## Supplementary Table 6 for "A gap-free tomato genome built from complementary PacBio and Nanopore long DNA sequences reveals extensive linkage drag during breeding": Supplementary_table_6.vcf (part 54 of 58)

```
ch09	53977267	SNP423666	A	G	.	PASS	END=53977267;ChrB=ch09;StartB=68062163;EndB=68062163;Parent=SYN229;VarType=ShV;DupType=.
ch09	53977323	SNP423667	A	T	.	PASS	END=53977323;ChrB=ch09;StartB=68062219;EndB=68062219;Parent=SYN229;VarType=ShV;DupType=.
ch09	53977348	SNP423668	T	C	.	PASS	END=53977348;ChrB=ch09;StartB=68062244;EndB=68062244;Parent=SYN229;VarType=ShV;DupType=.
ch09	53977352	SNP423669	T	A	.	PASS	END=53977352;ChrB=ch09;StartB=68062248;EndB=68062248;Parent=SYN229;VarType=ShV;DupType=.
ch09	53977407	SNP423670	A	T	.	PASS	END=53977407;ChrB=ch09;StartB=68062303;EndB=68062303;Parent=SYN229;VarType=ShV;DupType=.
ch09	53977408	SNP423671	T	A	.	PASS	END=53977408;ChrB=ch09;StartB=68062304;EndB=68062304;Parent=SYN229;VarType=ShV;DupType=.
ch09	53977409	SNP423672	A	G	.	PASS	END=53977409;ChrB=ch09;StartB=68062305;EndB=68062305;Parent=SYN229;VarType=ShV;DupType=.
ch09	53977421	SNP423673	T	C	.	PASS	END=53977421;ChrB=ch09;StartB=68062317;EndB=68062317;Parent=SYN229;VarType=ShV;DupType=.
ch09	53977450	SNP423674	T	A	.	PASS	END=53977450;ChrB=ch09;StartB=68062346;EndB=68062346;Parent=SYN229;VarType=ShV;DupType=.
ch09	53977533	SNP423675	C	T	.	PASS	END=53977533;ChrB=ch09;StartB=68062429;EndB=68062429;Parent=SYN229;VarType=ShV;DupType=.
ch09	53977536	SNP423676	A	C	.	PASS	END=53977536;ChrB=ch09;StartB=68062432;EndB=68062432;Parent=SYN229;VarType=ShV;DupType=.
ch09	53977539	SNP423677	C	T	.	PASS	END=53977539;ChrB=ch09;StartB=68062435;EndB=68062435;Parent=SYN229;VarType=ShV;DupType=.
ch09	53977570	SNP423678	T	A	.	PASS	END=53977570;ChrB=ch09;StartB=68062466;EndB=68062466;Parent=SYN229;VarType=ShV;DupType=.
ch09	53977571	SNP423679	C	G	.	PASS	END=53977571;ChrB=ch09;StartB=68062467;EndB=68062467;Parent=SYN229;VarType=ShV;DupType=.
ch09	53977594	SNP423680	T	C	.	PASS	END=53977594;ChrB=ch09;StartB=68062490;EndB=68062490;Parent=SYN229;VarType=ShV;DupType=.
ch09	53977604	SNP423681	A	T	.	PASS	END=53977604;ChrB=ch09;StartB=68062500;EndB=68062500;Parent=SYN229;VarType=ShV;DupType=.
ch09	53977611	SNP423682	T	C	.	PASS	END=53977611;ChrB=ch09;StartB=68062507;EndB=68062507;Parent=SYN229;VarType=ShV;DupType=.
ch09	53977630	SNP423683	A	T	.	PASS	END=53977630;ChrB=ch09;StartB=68062526;EndB=68062526;Parent=SYN229;VarType=ShV;DupType=.
ch09	53977652	SNP423684	T	C	.	PASS	END=53977652;ChrB=ch09;StartB=68062548;EndB=68062548;Parent=SYN229;VarType=ShV;DupType=.
ch09	53977685	SNP423685	G	A	.	PASS	END=53977685;ChrB=ch09;StartB=68062581;EndB=68062581;Parent=SYN229;VarType=ShV;DupType=.
ch09	53977688	SNP423686	T	A	.	PASS	END=53977688;ChrB=ch09;StartB=68062584;EndB=68062584;Parent=SYN229;VarType=ShV;DupType=.
ch09	53977719	DEL423687	CG	C	.	PASS	END=53977720;ChrB=ch09;StartB=68062615;EndB=68062615;Parent=SYN229;VarType=ShV;DupType=.
ch09	53977751	SNP423688	T	A	.	PASS	END=53977751;ChrB=ch09;StartB=68062646;EndB=68062646;Parent=SYN229;VarType=ShV;DupType=.
ch09	53977764	SNP423689	T	G	.	PASS	END=53977764;ChrB=ch09;StartB=68062659;EndB=68062659;Parent=SYN229;VarType=ShV;DupType=.
ch09	53977802	SNP423690	G	A	.	PASS	END=53977802;ChrB=ch09;StartB=68062697;EndB=68062697;Parent=SYN229;VarType=ShV;DupType=.
ch09	53977814	SNP423691	T	C	.	PASS	END=53977814;ChrB=ch09;StartB=68062709;EndB=68062709;Parent=SYN229;VarType=ShV;DupType=.
ch09	53977851	SNP423692	G	T	.	PASS	END=53977851;ChrB=ch09;StartB=68062746;EndB=68062746;Parent=SYN229;VarType=ShV;DupType=.
ch09	53977856	SNP423693	T	G	.	PASS	END=53977856;ChrB=ch09;StartB=68062751;EndB=68062751;Parent=SYN229;VarType=ShV;DupType=.
ch09	53977939	SNP423694	G	C	.	PASS	END=53977939;ChrB=ch09;StartB=68062834;EndB=68062834;Parent=SYN229;VarType=ShV;DupType=.
ch09	53977952	SNP423695	C	T	.	PASS	END=53977952;ChrB=ch09;StartB=68062847;EndB=68062847;Parent=SYN229;VarType=ShV;DupType=.
ch09	53977978	SNP423696	G	A	.	PASS	END=53977978;ChrB=ch09;StartB=68062873;EndB=68062873;Parent=SYN229;VarType=ShV;DupType=.
ch09	53978013	SNP423697	A	G	.	PASS	END=53978013;ChrB=ch09;StartB=68062908;EndB=68062908;Parent=SYN229;VarType=ShV;DupType=.
ch09	53978037	SNP423698	A	T	.	PASS	END=53978037;ChrB=ch09;StartB=68062932;EndB=68062932;Parent=SYN229;VarType=ShV;DupType=.
ch09	53978054	SNP423699	G	T	.	PASS	END=53978054;ChrB=ch09;StartB=68062949;EndB=68062949;Parent=SYN229;VarType=ShV;DupType=.
ch09	53978100	SNP423700	C	A	.	PASS	END=53978100;ChrB=ch09;StartB=68062995;EndB=68062995;Parent=SYN229;VarType=ShV;DupType=.
ch09	53978111	SNP423701	A	G	.	PASS	END=53978111;ChrB=ch09;StartB=68063006;EndB=68063006;Parent=SYN229;VarType=ShV;DupType=.
ch09	53978125	SNP423702	T	A	.	PASS	END=53978125;ChrB=ch09;StartB=68063020;EndB=68063020;Parent=SYN229;VarType=ShV;DupType=.
ch09	53978143	SNP423703	T	C	.	PASS	END=53978143;ChrB=ch09;StartB=68063038;EndB=68063038;Parent=SYN229;VarType=ShV;DupType=.
ch09	53978178	SNP423704	A	C	.	PASS	END=53978178;ChrB=ch09;StartB=68063073;EndB=68063073;Parent=SYN229;VarType=ShV;DupType=.
ch09	53978182	SNP423705	T	A	.	PASS	END=53978182;ChrB=ch09;StartB=68063077;EndB=68063077;Parent=SYN229;VarType=ShV;DupType=.
ch09	53978184	SNP423706	C	G	.	PASS	END=53978184;ChrB=ch09;StartB=68063079;EndB=68063079;Parent=SYN229;VarType=ShV;DupType=.
ch09	53978203	SNP423707	C	T	.	PASS	END=53978203;ChrB=ch09;StartB=68063098;EndB=68063098;Parent=SYN229;VarType=ShV;DupType=.
ch09	53978204	SNP423708	G	T	.	PASS	END=53978204;ChrB=ch09;StartB=68063099;EndB=68063099;Parent=SYN229;VarType=ShV;DupType=.
ch09	53978211	SNP423709	T	C	.	PASS	END=53978211;ChrB=ch09;StartB=68063106;EndB=68063106;Parent=SYN229;VarType=ShV;DupType=.
ch09	53978225	SNP423710	G	A	.	PASS	END=53978225;ChrB=ch09;StartB=68063120;EndB=68063120;Parent=SYN229;VarType=ShV;DupType=.
ch09	53978239	SNP423711	G	T	.	PASS	END=53978239;ChrB=ch09;StartB=68063134;EndB=68063134;Parent=SYN229;VarType=ShV;DupType=.
ch09	53978257	SNP423712	G	T	.	PASS	END=53978257;ChrB=ch09;StartB=68063152;EndB=68063152;Parent=SYN229;VarType=ShV;DupType=.
ch09	53978282	SNP423713	A	G	.	PASS	END=53978282;ChrB=ch09;StartB=68063177;EndB=68063177;Parent=SYN229;VarType=ShV;DupType=.
ch09	53978292	SNP423714	T	G	.	PASS	END=53978292;ChrB=ch09;StartB=68063187;EndB=68063187;Parent=SYN229;VarType=ShV;DupType=.
ch09	53978296	SNP423715	T	C	.	PASS	END=53978296;ChrB=ch09;StartB=68063191;EndB=68063191;Parent=SYN229;VarType=ShV;DupType=.
ch09	53978323	SNP423716	A	C	.	PASS	END=53978323;ChrB=ch09;StartB=68063218;EndB=68063218;Parent=SYN229;VarType=ShV;DupType=.
ch09	53978326	SNP423717	G	A	.	PASS	END=53978326;ChrB=ch09;StartB=68063221;EndB=68063221;Parent=SYN229;VarType=ShV;DupType=.
ch09	53978337	SNP423718	T	C	.	PASS	END=53978337;ChrB=ch09;StartB=68063232;EndB=68063232;Parent=SYN229;VarType=ShV;DupType=.
ch09	53978342	SNP423719	T	C	.	PASS	END=53978342;ChrB=ch09;StartB=68063237;EndB=68063237;Parent=SYN229;VarType=ShV;DupType=.
ch09	53978368	SNP423720	G	A	.	PASS	END=53978368;ChrB=ch09;StartB=68063263;EndB=68063263;Parent=SYN229;VarType=ShV;DupType=.
ch09	53978392	SNP423721	A	G	.	PASS	END=53978392;ChrB=ch09;StartB=68063287;EndB=68063287;Parent=SYN229;VarType=ShV;DupType=.
ch09	53978400	SNP423722	C	T	.	PASS	END=53978400;ChrB=ch09;StartB=68063295;EndB=68063295;Parent=SYN229;VarType=ShV;DupType=.
ch09	53978407	SNP423723	A	G	.	PASS	END=53978407;ChrB=ch09;StartB=68063302;EndB=68063302;Parent=SYN229;VarType=ShV;DupType=.
ch09	53978411	SNP423724	T	G	.	PASS	END=53978411;ChrB=ch09;StartB=68063306;EndB=68063306;Parent=SYN229;VarType=ShV;DupType=.
ch09	53978418	SNP423725	G	C	.	PASS	END=53978418;ChrB=ch09;StartB=68063313;EndB=68063313;Parent=SYN229;VarType=ShV;DupType=.
ch09	53978423	SNP423726	A	G	.	PASS	END=53978423;ChrB=ch09;StartB=68063318;EndB=68063318;Parent=SYN229;VarType=ShV;DupType=.
ch09	53978480	SNP423727	C	G	.	PASS	END=53978480;ChrB=ch09;StartB=68063375;EndB=68063375;Parent=SYN229;VarType=ShV;DupType=.
ch09	53978512	SNP423728	A	G	.	PASS	END=53978512;ChrB=ch09;StartB=68063407;EndB=68063407;Parent=SYN229;VarType=ShV;DupType=.
ch09	53978561	SNP423729	A	C	.	PASS	END=53978561;ChrB=ch09;StartB=68063456;EndB=68063456;Parent=SYN229;VarType=ShV;DupType=.
ch09	53978594	SNP423730	G	A	.	PASS	END=53978594;ChrB=ch09;StartB=68063489;EndB=68063489;Parent=SYN229;VarType=ShV;DupType=.
ch09	53978622	SNP423731	C	G	.	PASS	END=53978622;ChrB=ch09;StartB=68063517;EndB=68063517;Parent=SYN229;VarType=ShV;DupType=.
ch09	53978632	SNP423732	C	A	.	PASS	END=53978632;ChrB=ch09;StartB=68063527;EndB=68063527;Parent=SYN229;VarType=ShV;DupType=.
ch09	53978637	SNP423733	A	G	.	PASS	END=53978637;ChrB=ch09;StartB=68063532;EndB=68063532;Parent=SYN229;VarType=ShV;DupType=.
ch09	53978674	SNP423734	T	C	.	PASS	END=53978674;ChrB=ch09;StartB=68063569;EndB=68063569;Parent=SYN229;VarType=ShV;DupType=.
ch09	53978679	SNP423735	A	G	.	PASS	END=53978679;ChrB=ch09;StartB=68063574;EndB=68063574;Parent=SYN229;VarType=ShV;DupType=.
ch09	53978719	SNP423736	G	A	.	PASS	END=53978719;ChrB=ch09;StartB=68063614;EndB=68063614;Parent=SYN229;VarType=ShV;DupType=.
ch09	53978793	SNP423737	T	C	.	PASS	END=53978793;ChrB=ch09;StartB=68063688;EndB=68063688;Parent=SYN229;VarType=ShV;DupType=.
ch09	53978810	SNP423738	T	A	.	PASS	END=53978810;ChrB=ch09;StartB=68063705;EndB=68063705;Parent=SYN229;VarType=ShV;DupType=.
ch09	53978816	SNP423739	A	G	.	PASS	END=53978816;ChrB=ch09;StartB=68063711;EndB=68063711;Parent=SYN229;VarType=ShV;DupType=.
ch09	53978819	SNP423740	C	T	.	PASS	END=53978819;ChrB=ch09;StartB=68063714;EndB=68063714;Parent=SYN229;VarType=ShV;DupType=.
ch09	53978836	SNP423741	A	C	.	PASS	END=53978836;ChrB=ch09;StartB=68063731;EndB=68063731;Parent=SYN229;VarType=ShV;DupType=.
ch09	53978843	INS423742	A	AT	.	PASS	END=53978843;ChrB=ch09;StartB=68063738;EndB=68063739;Parent=SYN229;VarType=ShV;DupType=.
ch09	53978869	SNP423743	G	T	.	PASS	END=53978869;ChrB=ch09;StartB=68063765;EndB=68063765;Parent=SYN229;VarType=ShV;DupType=.
ch09	53978889	SNP423744	C	T	.	PASS	END=53978889;ChrB=ch09;StartB=68063785;EndB=68063785;Parent=SYN229;VarType=ShV;DupType=.
ch09	53978891	SNP423745	A	G	.	PASS	END=53978891;ChrB=ch09;StartB=68063787;EndB=68063787;Parent=SYN229;VarType=ShV;DupType=.
ch09	53978912	SNP423746	C	T	.	PASS	END=53978912;ChrB=ch09;StartB=68063808;EndB=68063808;Parent=SYN229;VarType=ShV;DupType=.
ch09	53978938	SNP423747	A	G	.	PASS	END=53978938;ChrB=ch09;StartB=68063834;EndB=68063834;Parent=SYN229;VarType=ShV;DupType=.
ch09	53979003	SNP423748	T	A	.	PASS	END=53979003;ChrB=ch09;StartB=68063899;EndB=68063899;Parent=SYN229;VarType=ShV;DupType=.
ch09	53979008	SNP423749	G	A	.	PASS	END=53979008;ChrB=ch09;StartB=68063904;EndB=68063904;Parent=SYN229;VarType=ShV;DupType=.
ch09	53979011	SNP423750	T	C	.	PASS	END=53979011;ChrB=ch09;StartB=68063907;EndB=68063907;Parent=SYN229;VarType=ShV;DupType=.
ch09	53979024	SNP423751	A	G	.	PASS	END=53979024;ChrB=ch09;StartB=68063920;EndB=68063920;Parent=SYN229;VarType=ShV;DupType=.
ch09	53979051	SNP423752	G	C	.	PASS	END=53979051;ChrB=ch09;StartB=68063947;EndB=68063947;Parent=SYN229;VarType=ShV;DupType=.
ch09	53979060	SNP423753	C	T	.	PASS	END=53979060;ChrB=ch09;StartB=68063956;EndB=68063956;Parent=SYN229;VarType=ShV;DupType=.
ch09	53979061	SNP423754	A	C	.	PASS	END=53979061;ChrB=ch09;StartB=68063957;EndB=68063957;Parent=SYN229;VarType=ShV;DupType=.
ch09	53979161	SNP423755	G	A	.	PASS	END=53979161;ChrB=ch09;StartB=68064057;EndB=68064057;Parent=SYN229;VarType=ShV;DupType=.
ch09	53979194	SNP423756	T	A	.	PASS	END=53979194;ChrB=ch09;StartB=68064090;EndB=68064090;Parent=SYN229;VarType=ShV;DupType=.
ch09	53979239	HDR1822	N	<HDR>	.	PASS	END=53985017;ChrB=ch09;StartB=68064135;EndB=68070137;Parent=SYN229;VarType=ShV;DupType=.
ch09	53985018	SYNAL1126	N	<SYNAL>	.	PASS	END=53989511;ChrB=ch09;StartB=68070138;EndB=68074690;Parent=SYN229;VarType=.;DupType=.
ch09	53985047	SNP423757	C	T	.	PASS	END=53985047;ChrB=ch09;StartB=68070167;EndB=68070167;Parent=SYN229;VarType=ShV;DupType=.
ch09	53985061	SNP423758	A	C	.	PASS	END=53985061;ChrB=ch09;StartB=68070181;EndB=68070181;Parent=SYN229;VarType=ShV;DupType=.
ch09	53985062	SNP423759	G	A	.	PASS	END=53985062;ChrB=ch09;StartB=68070182;EndB=68070182;Parent=SYN229;VarType=ShV;DupType=.
ch09	53985067	SNP423760	T	A	.	PASS	END=53985067;ChrB=ch09;StartB=68070187;EndB=68070187;Parent=SYN229;VarType=ShV;DupType=.
ch09	53985068	SNP423761	T	G	.	PASS	END=53985068;ChrB=ch09;StartB=68070188;EndB=68070188;Parent=SYN229;VarType=ShV;DupType=.
ch09	53985072	SNP423762	G	C	.	PASS	END=53985072;ChrB=ch09;StartB=68070192;EndB=68070192;Parent=SYN229;VarType=ShV;DupType=.
ch09	53985080	SNP423763	T	C	.	PASS	END=53985080;ChrB=ch09;StartB=68070200;EndB=68070200;Parent=SYN229;VarType=ShV;DupType=.
ch09	53985083	SNP423764	C	G	.	PASS	END=53985083;ChrB=ch09;StartB=68070203;EndB=68070203;Parent=SYN229;VarType=ShV;DupType=.
ch09	53985086	SNP423765	A	G	.	PASS	END=53985086;ChrB=ch09;StartB=68070206;EndB=68070206;Parent=SYN229;VarType=ShV;DupType=.
ch09	53985095	SNP423766	A	G	.	PASS	END=53985095;ChrB=ch09;StartB=68070215;EndB=68070215;Parent=SYN229;VarType=ShV;DupType=.
ch09	53985104	SNP423767	T	A	.	PASS	END=53985104;ChrB=ch09;StartB=68070224;EndB=68070224;Parent=SYN229;VarType=ShV;DupType=.
ch09	53985139	SNP423768	G	T	.	PASS	END=53985139;ChrB=ch09;StartB=68070259;EndB=68070259;Parent=SYN229;VarType=ShV;DupType=.
ch09	53985154	SNP423769	T	C	.	PASS	END=53985154;ChrB=ch09;StartB=68070274;EndB=68070274;Parent=SYN229;VarType=ShV;DupType=.
ch09	53985159	SNP423770	G	A	.	PASS	END=53985159;ChrB=ch09;StartB=68070279;EndB=68070279;Parent=SYN229;VarType=ShV;DupType=.
ch09	53985174	SNP423771	T	C	.	PASS	END=53985174;ChrB=ch09;StartB=68070294;EndB=68070294;Parent=SYN229;VarType=ShV;DupType=.
ch09	53985185	SNP423772	G	A	.	PASS	END=53985185;ChrB=ch09;StartB=68070305;EndB=68070305;Parent=SYN229;VarType=ShV;DupType=.
ch09	53985217	SNP423773	C	A	.	PASS	END=53985217;ChrB=ch09;StartB=68070337;EndB=68070337;Parent=SYN229;VarType=ShV;DupType=.
ch09	53985232	SNP423774	G	A	.	PASS	END=53985232;ChrB=ch09;StartB=68070352;EndB=68070352;Parent=SYN229;VarType=ShV;DupType=.
ch09	53985279	SNP423775	A	C	.	PASS	END=53985279;ChrB=ch09;StartB=68070399;EndB=68070399;Parent=SYN229;VarType=ShV;DupType=.
ch09	53985317	DEL423776	GC	G	.	PASS	END=53985318;ChrB=ch09;StartB=68070437;EndB=68070437;Parent=SYN229;VarType=ShV;DupType=.
ch09	53985362	SNP423777	C	A	.	PASS	END=53985362;ChrB=ch09;StartB=68070481;EndB=68070481;Parent=SYN229;VarType=ShV;DupType=.
ch09	53985369	SNP423778	T	C	.	PASS	END=53985369;ChrB=ch09;StartB=68070488;EndB=68070488;Parent=SYN229;VarType=ShV;DupType=.
ch09	53985421	SNP423779	C	T	.	PASS	END=53985421;ChrB=ch09;StartB=68070540;EndB=68070540;Parent=SYN229;VarType=ShV;DupType=.
ch09	53985424	SNP423780	C	A	.	PASS	END=53985424;ChrB=ch09;StartB=68070543;EndB=68070543;Parent=SYN229;VarType=ShV;DupType=.
ch09	53985438	SNP423781	A	T	.	PASS	END=53985438;ChrB=ch09;StartB=68070557;EndB=68070557;Parent=SYN229;VarType=ShV;DupType=.
ch09	53985439	SNP423782	G	A	.	PASS	END=53985439;ChrB=ch09;StartB=68070558;EndB=68070558;Parent=SYN229;VarType=ShV;DupType=.
ch09	53985470	SNP423783	A	G	.	PASS	END=53985470;ChrB=ch09;StartB=68070589;EndB=68070589;Parent=SYN229;VarType=ShV;DupType=.
ch09	53985479	SNP423784	T	A	.	PASS	END=53985479;ChrB=ch09;StartB=68070598;EndB=68070598;Parent=SYN229;VarType=ShV;DupType=.
ch09	53985513	SNP423785	A	C	.	PASS	END=53985513;ChrB=ch09;StartB=68070632;EndB=68070632;Parent=SYN229;VarType=ShV;DupType=.
ch09	53985553	SNP423786	C	T	.	PASS	END=53985553;ChrB=ch09;StartB=68070672;EndB=68070672;Parent=SYN229;VarType=ShV;DupType=.
ch09	53985556	SNP423787	T	C	.	PASS	END=53985556;ChrB=ch09;StartB=68070675;EndB=68070675;Parent=SYN229;VarType=ShV;DupType=.
ch09	53985566	SNP423788	A	G	.	PASS	END=53985566;ChrB=ch09;StartB=68070685;EndB=68070685;Parent=SYN229;VarType=ShV;DupType=.
ch09	53985595	SNP423789	A	G	.	PASS	END=53985595;ChrB=ch09;StartB=68070714;EndB=68070714;Parent=SYN229;VarType=ShV;DupType=.
ch09	53985603	SNP423790	A	C	.	PASS	END=53985603;ChrB=ch09;StartB=68070722;EndB=68070722;Parent=SYN229;VarType=ShV;DupType=.
ch09	53985604	SNP423791	A	C	.	PASS	END=53985604;ChrB=ch09;StartB=68070723;EndB=68070723;Parent=SYN229;VarType=ShV;DupType=.
ch09	53985622	SNP423792	C	T	.	PASS	END=53985622;ChrB=ch09;StartB=68070741;EndB=68070741;Parent=SYN229;VarType=ShV;DupType=.
ch09	53985651	SNP423793	A	T	.	PASS	END=53985651;ChrB=ch09;StartB=68070770;EndB=68070770;Parent=SYN229;VarType=ShV;DupType=.
ch09	53985667	SNP423794	G	A	.	PASS	END=53985667;ChrB=ch09;StartB=68070786;EndB=68070786;Parent=SYN229;VarType=ShV;DupType=.
ch09	53985672	SNP423795	T	G	.	PASS	END=53985672;ChrB=ch09;StartB=68070791;EndB=68070791;Parent=SYN229;VarType=ShV;DupType=.
ch09	53985683	SNP423796	C	T	.	PASS	END=53985683;ChrB=ch09;StartB=68070802;EndB=68070802;Parent=SYN229;VarType=ShV;DupType=.
ch09	53985704	SNP423797	G	A	.	PASS	END=53985704;ChrB=ch09;StartB=68070823;EndB=68070823;Parent=SYN229;VarType=ShV;DupType=.
ch09	53985705	SNP423798	C	T	.	PASS	END=53985705;ChrB=ch09;StartB=68070824;EndB=68070824;Parent=SYN229;VarType=ShV;DupType=.
ch09	53985714	SNP423799	T	C	.	PASS	END=53985714;ChrB=ch09;StartB=68070833;EndB=68070833;Parent=SYN229;VarType=ShV;DupType=.
ch09	53985752	SNP423800	A	C	.	PASS	END=53985752;ChrB=ch09;StartB=68070871;EndB=68070871;Parent=SYN229;VarType=ShV;DupType=.
ch09	53985811	SNP423801	C	G	.	PASS	END=53985811;ChrB=ch09;StartB=68070930;EndB=68070930;Parent=SYN229;VarType=ShV;DupType=.
ch09	53985816	SNP423802	T	C	.	PASS	END=53985816;ChrB=ch09;StartB=68070935;EndB=68070935;Parent=SYN229;VarType=ShV;DupType=.
ch09	53985833	SNP423803	A	G	.	PASS	END=53985833;ChrB=ch09;StartB=68070952;EndB=68070952;Parent=SYN229;VarType=ShV;DupType=.
ch09	53985839	SNP423804	G	C	.	PASS	END=53985839;ChrB=ch09;StartB=68070958;EndB=68070958;Parent=SYN229;VarType=ShV;DupType=.
ch09	53985841	SNP423805	C	G	.	PASS	END=53985841;ChrB=ch09;StartB=68070960;EndB=68070960;Parent=SYN229;VarType=ShV;DupType=.
ch09	53985859	SNP423806	A	G	.	PASS	END=53985859;ChrB=ch09;StartB=68070978;EndB=68070978;Parent=SYN229;VarType=ShV;DupType=.
ch09	53985874	SNP423807	A	T	.	PASS	END=53985874;ChrB=ch09;StartB=68070993;EndB=68070993;Parent=SYN229;VarType=ShV;DupType=.
ch09	53985876	SNP423808	G	C	.	PASS	END=53985876;ChrB=ch09;StartB=68070995;EndB=68070995;Parent=SYN229;VarType=ShV;DupType=.
ch09	53985884	SNP423809	A	G	.	PASS	END=53985884;ChrB=ch09;StartB=68071003;EndB=68071003;Parent=SYN229;VarType=ShV;DupType=.
ch09	53985893	SNP423810	T	C	.	PASS	END=53985893;ChrB=ch09;StartB=68071012;EndB=68071012;Parent=SYN229;VarType=ShV;DupType=.
ch09	53985933	INS423811	C	CA	.	PASS	END=53985933;ChrB=ch09;StartB=68071052;EndB=68071053;Parent=SYN229;VarType=ShV;DupType=.
ch09	53985934	SNP423812	T	A	.	PASS	END=53985934;ChrB=ch09;StartB=68071054;EndB=68071054;Parent=SYN229;VarType=ShV;DupType=.
ch09	53985941	SNP423813	T	A	.	PASS	END=53985941;ChrB=ch09;StartB=68071061;EndB=68071061;Parent=SYN229;VarType=ShV;DupType=.
ch09	53985955	SNP423814	C	A	.	PASS	END=53985955;ChrB=ch09;StartB=68071075;EndB=68071075;Parent=SYN229;VarType=ShV;DupType=.
ch09	53985962	SNP423815	T	A	.	PASS	END=53985962;ChrB=ch09;StartB=68071082;EndB=68071082;Parent=SYN229;VarType=ShV;DupType=.
ch09	53985968	SNP423816	G	C	.	PASS	END=53985968;ChrB=ch09;StartB=68071088;EndB=68071088;Parent=SYN229;VarType=ShV;DupType=.
ch09	53986008	SNP423817	G	A	.	PASS	END=53986008;ChrB=ch09;StartB=68071128;EndB=68071128;Parent=SYN229;VarType=ShV;DupType=.
ch09	53986011	SNP423818	G	T	.	PASS	END=53986011;ChrB=ch09;StartB=68071131;EndB=68071131;Parent=SYN229;VarType=ShV;DupType=.
ch09	53986018	SNP423819	A	C	.	PASS	END=53986018;ChrB=ch09;StartB=68071138;EndB=68071138;Parent=SYN229;VarType=ShV;DupType=.
ch09	53986025	SNP423820	A	T	.	PASS	END=53986025;ChrB=ch09;StartB=68071145;EndB=68071145;Parent=SYN229;VarType=ShV;DupType=.
ch09	53986133	SNP423821	G	T	.	PASS	END=53986133;ChrB=ch09;StartB=68071253;EndB=68071253;Parent=SYN229;VarType=ShV;DupType=.
ch09	53986176	SNP423822	T	G	.	PASS	END=53986176;ChrB=ch09;StartB=68071296;EndB=68071296;Parent=SYN229;VarType=ShV;DupType=.
ch09	53986186	SNP423823	C	A	.	PASS	END=53986186;ChrB=ch09;StartB=68071306;EndB=68071306;Parent=SYN229;VarType=ShV;DupType=.
ch09	53986203	SNP423824	A	C	.	PASS	END=53986203;ChrB=ch09;StartB=68071323;EndB=68071323;Parent=SYN229;VarType=ShV;DupType=.
ch09	53986237	SNP423825	C	G	.	PASS	END=53986237;ChrB=ch09;StartB=68071357;EndB=68071357;Parent=SYN229;VarType=ShV;DupType=.
ch09	53986238	SNP423826	C	T	.	PASS	END=53986238;ChrB=ch09;StartB=68071358;EndB=68071358;Parent=SYN229;VarType=ShV;DupType=.
ch09	53986243	SNP423827	A	C	.	PASS	END=53986243;ChrB=ch09;StartB=68071363;EndB=68071363;Parent=SYN229;VarType=ShV;DupType=.
ch09	53986253	SNP423828	G	T	.	PASS	END=53986253;ChrB=ch09;StartB=68071373;EndB=68071373;Parent=SYN229;VarType=ShV;DupType=.
ch09	53986264	SNP423829	T	C	.	PASS	END=53986264;ChrB=ch09;StartB=68071384;EndB=68071384;Parent=SYN229;VarType=ShV;DupType=.
ch09	53986271	SNP423830	C	T	.	PASS	END=53986271;ChrB=ch09;StartB=68071391;EndB=68071391;Parent=SYN229;VarType=ShV;DupType=.
ch09	53986286	SNP423831	T	C	.	PASS	END=53986286;ChrB=ch09;StartB=68071406;EndB=68071406;Parent=SYN229;VarType=ShV;DupType=.
ch09	53986288	SNP423832	T	C	.	PASS	END=53986288;ChrB=ch09;StartB=68071408;EndB=68071408;Parent=SYN229;VarType=ShV;DupType=.
ch09	53986290	INS423833	C	CG	.	PASS	END=53986290;ChrB=ch09;StartB=68071410;EndB=68071411;Parent=SYN229;VarType=ShV;DupType=.
ch09	53986316	SNP423834	T	A	.	PASS	END=53986316;ChrB=ch09;StartB=68071437;EndB=68071437;Parent=SYN229;VarType=ShV;DupType=.
ch09	53986352	DEL423835	TG	T	.	PASS	END=53986353;ChrB=ch09;StartB=68071473;EndB=68071473;Parent=SYN229;VarType=ShV;DupType=.
ch09	53986376	SNP423836	T	G	.	PASS	END=53986376;ChrB=ch09;StartB=68071496;EndB=68071496;Parent=SYN229;VarType=ShV;DupType=.
ch09	53986430	SNP423837	G	T	.	PASS	END=53986430;ChrB=ch09;StartB=68071550;EndB=68071550;Parent=SYN229;VarType=ShV;DupType=.
ch09	53986432	SNP423838	T	G	.	PASS	END=53986432;ChrB=ch09;StartB=68071552;EndB=68071552;Parent=SYN229;VarType=ShV;DupType=.
ch09	53986497	SNP423839	A	T	.	PASS	END=53986497;ChrB=ch09;StartB=68071617;EndB=68071617;Parent=SYN229;VarType=ShV;DupType=.
ch09	53986499	INS423840	T	TATATATATATAG	.	PASS	END=53986499;ChrB=ch09;StartB=68071619;EndB=68071631;Parent=SYN229;VarType=ShV;DupType=.
ch09	53986505	SNP423841	T	A	.	PASS	END=53986505;ChrB=ch09;StartB=68071637;EndB=68071637;Parent=SYN229;VarType=ShV;DupType=.
ch09	53986536	SNP423842	T	A	.	PASS	END=53986536;ChrB=ch09;StartB=68071668;EndB=68071668;Parent=SYN229;VarType=ShV;DupType=.
ch09	53986557	SNP423843	T	G	.	PASS	END=53986557;ChrB=ch09;StartB=68071689;EndB=68071689;Parent=SYN229;VarType=ShV;DupType=.
ch09	53986568	SNP423844	T	C	.	PASS	END=53986568;ChrB=ch09;StartB=68071700;EndB=68071700;Parent=SYN229;VarType=ShV;DupType=.
ch09	53986571	SNP423845	C	T	.	PASS	END=53986571;ChrB=ch09;StartB=68071703;EndB=68071703;Parent=SYN229;VarType=ShV;DupType=.
ch09	53986575	SNP423846	A	G	.	PASS	END=53986575;ChrB=ch09;StartB=68071707;EndB=68071707;Parent=SYN229;VarType=ShV;DupType=.
ch09	53986577	INS423847	T	TG	.	PASS	END=53986577;ChrB=ch09;StartB=68071709;EndB=68071710;Parent=SYN229;VarType=ShV;DupType=.
ch09	53986603	SNP423848	C	G	.	PASS	END=53986603;ChrB=ch09;StartB=68071736;EndB=68071736;Parent=SYN229;VarType=ShV;DupType=.
ch09	53986618	SNP423849	T	G	.	PASS	END=53986618;ChrB=ch09;StartB=68071751;EndB=68071751;Parent=SYN229;VarType=ShV;DupType=.
ch09	53986658	SNP423850	T	A	.	PASS	END=53986658;ChrB=ch09;StartB=68071791;EndB=68071791;Parent=SYN229;VarType=ShV;DupType=.
ch09	53986665	SNP423851	G	T	.	PASS	END=53986665;ChrB=ch09;StartB=68071798;EndB=68071798;Parent=SYN229;VarType=ShV;DupType=.
ch09	53986666	SNP423852	G	C	.	PASS	END=53986666;ChrB=ch09;StartB=68071799;EndB=68071799;Parent=SYN229;VarType=ShV;DupType=.
ch09	53986673	SNP423853	G	A	.	PASS	END=53986673;ChrB=ch09;StartB=68071806;EndB=68071806;Parent=SYN229;VarType=ShV;DupType=.
ch09	53986697	SNP423854	T	C	.	PASS	END=53986697;ChrB=ch09;StartB=68071830;EndB=68071830;Parent=SYN229;VarType=ShV;DupType=.
ch09	53986709	SNP423855	G	T	.	PASS	END=53986709;ChrB=ch09;StartB=68071842;EndB=68071842;Parent=SYN229;VarType=ShV;DupType=.
ch09	53986710	SNP423856	A	T	.	PASS	END=53986710;ChrB=ch09;StartB=68071843;EndB=68071843;Parent=SYN229;VarType=ShV;DupType=.
ch09	53986762	SNP423857	A	G	.	PASS	END=53986762;ChrB=ch09;StartB=68071895;EndB=68071895;Parent=SYN229;VarType=ShV;DupType=.
ch09	53986765	SNP423858	T	A	.	PASS	END=53986765;ChrB=ch09;StartB=68071898;EndB=68071898;Parent=SYN229;VarType=ShV;DupType=.
ch09	53986768	SNP423859	G	T	.	PASS	END=53986768;ChrB=ch09;StartB=68071901;EndB=68071901;Parent=SYN229;VarType=ShV;DupType=.
ch09	53986777	SNP423860	A	G	.	PASS	END=53986777;ChrB=ch09;StartB=68071910;EndB=68071910;Parent=SYN229;VarType=ShV;DupType=.
ch09	53986783	DEL423861	AT	A	.	PASS	END=53986784;ChrB=ch09;StartB=68071916;EndB=68071916;Parent=SYN229;VarType=ShV;DupType=.
ch09	53986811	SNP423862	G	C	.	PASS	END=53986811;ChrB=ch09;StartB=68071943;EndB=68071943;Parent=SYN229;VarType=ShV;DupType=.
ch09	53986821	SNP423863	T	A	.	PASS	END=53986821;ChrB=ch09;StartB=68071953;EndB=68071953;Parent=SYN229;VarType=ShV;DupType=.
ch09	53986851	SNP423864	T	G	.	PASS	END=53986851;ChrB=ch09;StartB=68071983;EndB=68071983;Parent=SYN229;VarType=ShV;DupType=.
ch09	53986929	SNP423865	G	A	.	PASS	END=53986929;ChrB=ch09;StartB=68072061;EndB=68072061;Parent=SYN229;VarType=ShV;DupType=.
ch09	53986973	INS423866	T	TAATTATGTGTGATA	.	PASS	END=53986973;ChrB=ch09;StartB=68072105;EndB=68072119;Parent=SYN229;VarType=ShV;DupType=.
ch09	53987011	SNP423867	C	T	.	PASS	END=53987011;ChrB=ch09;StartB=68072157;EndB=68072157;Parent=SYN229;VarType=ShV;DupType=.
ch09	53987055	SNP423868	C	G	.	PASS	END=53987055;ChrB=ch09;StartB=68072201;EndB=68072201;Parent=SYN229;VarType=ShV;DupType=.
ch09	53987058	SNP423869	A	T	.	PASS	END=53987058;ChrB=ch09;StartB=68072204;EndB=68072204;Parent=SYN229;VarType=ShV;DupType=.
ch09	53987101	SNP423870	G	C	.	PASS	END=53987101;ChrB=ch09;StartB=68072247;EndB=68072247;Parent=SYN229;VarType=ShV;DupType=.
ch09	53987160	SNP423871	C	A	.	PASS	END=53987160;ChrB=ch09;StartB=68072306;EndB=68072306;Parent=SYN229;VarType=ShV;DupType=.
ch09	53987193	SNP423872	C	G	.	PASS	END=53987193;ChrB=ch09;StartB=68072339;EndB=68072339;Parent=SYN229;VarType=ShV;DupType=.
ch09	53987227	SNP423873	A	T	.	PASS	END=53987227;ChrB=ch09;StartB=68072373;EndB=68072373;Parent=SYN229;VarType=ShV;DupType=.
ch09	53987262	SNP423874	T	A	.	PASS	END=53987262;ChrB=ch09;StartB=68072408;EndB=68072408;Parent=SYN229;VarType=ShV;DupType=.
ch09	53987285	SNP423875	T	A	.	PASS	END=53987285;ChrB=ch09;StartB=68072431;EndB=68072431;Parent=SYN229;VarType=ShV;DupType=.
ch09	53987295	INS423876	C	CGTGGAAT	.	PASS	END=53987295;ChrB=ch09;StartB=68072441;EndB=68072448;Parent=SYN229;VarType=ShV;DupType=.
ch09	53987299	INS423877	G	GAGA	.	PASS	END=53987299;ChrB=ch09;StartB=68072452;EndB=68072455;Parent=SYN229;VarType=ShV;DupType=.
ch09	53987304	SNP423878	C	T	.	PASS	END=53987304;ChrB=ch09;StartB=68072460;EndB=68072460;Parent=SYN229;VarType=ShV;DupType=.
ch09	53987345	SNP423879	C	T	.	PASS	END=53987345;ChrB=ch09;StartB=68072501;EndB=68072501;Parent=SYN229;VarType=ShV;DupType=.
ch09	53987395	SNP423880	A	T	.	PASS	END=53987395;ChrB=ch09;StartB=68072551;EndB=68072551;Parent=SYN229;VarType=ShV;DupType=.
ch09	53987397	SNP423881	G	A	.	PASS	END=53987397;ChrB=ch09;StartB=68072553;EndB=68072553;Parent=SYN229;VarType=ShV;DupType=.
ch09	53987421	INS423882	A	AG	.	PASS	END=53987421;ChrB=ch09;StartB=68072577;EndB=68072578;Parent=SYN229;VarType=ShV;DupType=.
ch09	53987450	SNP423883	T	G	.	PASS	END=53987450;ChrB=ch09;StartB=68072607;EndB=68072607;Parent=SYN229;VarType=ShV;DupType=.
ch09	53987459	SNP423884	T	A	.	PASS	END=53987459;ChrB=ch09;StartB=68072616;EndB=68072616;Parent=SYN229;VarType=ShV;DupType=.
ch09	53987464	SNP423885	T	C	.	PASS	END=53987464;ChrB=ch09;StartB=68072621;EndB=68072621;Parent=SYN229;VarType=ShV;DupType=.
ch09	53987466	SNP423886	T	C	.	PASS	END=53987466;ChrB=ch09;StartB=68072623;EndB=68072623;Parent=SYN229;VarType=ShV;DupType=.
ch09	53987475	SNP423887	G	A	.	PASS	END=53987475;ChrB=ch09;StartB=68072632;EndB=68072632;Parent=SYN229;VarType=ShV;DupType=.
ch09	53987500	SNP423888	T	C	.	PASS	END=53987500;ChrB=ch09;StartB=68072657;EndB=68072657;Parent=SYN229;VarType=ShV;DupType=.
ch09	53987517	SNP423889	A	G	.	PASS	END=53987517;ChrB=ch09;StartB=68072674;EndB=68072674;Parent=SYN229;VarType=ShV;DupType=.
ch09	53987542	SNP423890	T	G	.	PASS	END=53987542;ChrB=ch09;StartB=68072699;EndB=68072699;Parent=SYN229;VarType=ShV;DupType=.
ch09	53987562	SNP423891	A	C	.	PASS	END=53987562;ChrB=ch09;StartB=68072719;EndB=68072719;Parent=SYN229;VarType=ShV;DupType=.
ch09	53987601	INS423892	C	CAA	.	PASS	END=53987601;ChrB=ch09;StartB=68072758;EndB=68072760;Parent=SYN229;VarType=ShV;DupType=.
ch09	53987613	SNP423893	C	G	.	PASS	END=53987613;ChrB=ch09;StartB=68072772;EndB=68072772;Parent=SYN229;VarType=ShV;DupType=.
ch09	53987615	SNP423894	T	G	.	PASS	END=53987615;ChrB=ch09;StartB=68072774;EndB=68072774;Parent=SYN229;VarType=ShV;DupType=.
ch09	53987678	SNP423895	C	T	.	PASS	END=53987678;ChrB=ch09;StartB=68072837;EndB=68072837;Parent=SYN229;VarType=ShV;DupType=.
ch09	53987686	SNP423896	A	C	.	PASS	END=53987686;ChrB=ch09;StartB=68072845;EndB=68072845;Parent=SYN229;VarType=ShV;DupType=.
ch09	53987725	SNP423897	C	A	.	PASS	END=53987725;ChrB=ch09;StartB=68072884;EndB=68072884;Parent=SYN229;VarType=ShV;DupType=.
ch09	53987759	INS423898	T	TA	.	PASS	END=53987759;ChrB=ch09;StartB=68072918;EndB=68072919;Parent=SYN229;VarType=ShV;DupType=.
ch09	53987902	SNP423899	G	C	.	PASS	END=53987902;ChrB=ch09;StartB=68073062;EndB=68073062;Parent=SYN229;VarType=ShV;DupType=.
ch09	53987951	SNP423900	G	A	.	PASS	END=53987951;ChrB=ch09;StartB=68073111;EndB=68073111;Parent=SYN229;VarType=ShV;DupType=.
ch09	53987970	SNP423901	A	T	.	PASS	END=53987970;ChrB=ch09;StartB=68073130;EndB=68073130;Parent=SYN229;VarType=ShV;DupType=.
ch09	53988026	SNP423902	C	A	.	PASS	END=53988026;ChrB=ch09;StartB=68073186;EndB=68073186;Parent=SYN229;VarType=ShV;DupType=.
ch09	53988080	SNP423903	A	T	.	PASS	END=53988080;ChrB=ch09;StartB=68073240;EndB=68073240;Parent=SYN229;VarType=ShV;DupType=.
ch09	53988081	SNP423904	T	C	.	PASS	END=53988081;ChrB=ch09;StartB=68073241;EndB=68073241;Parent=SYN229;VarType=ShV;DupType=.
ch09	53988116	SNP423905	A	C	.	PASS	END=53988116;ChrB=ch09;StartB=68073276;EndB=68073276;Parent=SYN229;VarType=ShV;DupType=.
ch09	53988132	SNP423906	C	A	.	PASS	END=53988132;ChrB=ch09;StartB=68073292;EndB=68073292;Parent=SYN229;VarType=ShV;DupType=.
ch09	53988186	SNP423907	G	A	.	PASS	END=53988186;ChrB=ch09;StartB=68073346;EndB=68073346;Parent=SYN229;VarType=ShV;DupType=.
ch09	53988197	SNP423908	C	G	.	PASS	END=53988197;ChrB=ch09;StartB=68073357;EndB=68073357;Parent=SYN229;VarType=ShV;DupType=.
ch09	53988210	SNP423909	C	T	.	PASS	END=53988210;ChrB=ch09;StartB=68073370;EndB=68073370;Parent=SYN229;VarType=ShV;DupType=.
ch09	53988211	SNP423910	C	T	.	PASS	END=53988211;ChrB=ch09;StartB=68073371;EndB=68073371;Parent=SYN229;VarType=ShV;DupType=.
ch09	53988230	SNP423911	C	T	.	PASS	END=53988230;ChrB=ch09;StartB=68073390;EndB=68073390;Parent=SYN229;VarType=ShV;DupType=.
ch09	53988233	SNP423912	C	T	.	PASS	END=53988233;ChrB=ch09;StartB=68073393;EndB=68073393;Parent=SYN229;VarType=ShV;DupType=.
ch09	53988242	SNP423913	G	A	.	PASS	END=53988242;ChrB=ch09;StartB=68073402;EndB=68073402;Parent=SYN229;VarType=ShV;DupType=.
ch09	53988283	SNP423914	A	T	.	PASS	END=53988283;ChrB=ch09;StartB=68073443;EndB=68073443;Parent=SYN229;VarType=ShV;DupType=.
ch09	53988297	SNP423915	A	G	.	PASS	END=53988297;ChrB=ch09;StartB=68073457;EndB=68073457;Parent=SYN229;VarType=ShV;DupType=.
ch09	53988337	SNP423916	C	T	.	PASS	END=53988337;ChrB=ch09;StartB=68073497;EndB=68073497;Parent=SYN229;VarType=ShV;DupType=.
ch09	53988351	SNP423917	A	T	.	PASS	END=53988351;ChrB=ch09;StartB=68073511;EndB=68073511;Parent=SYN229;VarType=ShV;DupType=.
ch09	53988384	SNP423918	G	C	.	PASS	END=53988384;ChrB=ch09;StartB=68073544;EndB=68073544;Parent=SYN229;VarType=ShV;DupType=.
ch09	53988402	SNP423919	G	T	.	PASS	END=53988402;ChrB=ch09;StartB=68073562;EndB=68073562;Parent=SYN229;VarType=ShV;DupType=.
ch09	53988416	SNP423920	C	A	.	PASS	END=53988416;ChrB=ch09;StartB=68073576;EndB=68073576;Parent=SYN229;VarType=ShV;DupType=.
ch09	53988421	SNP423921	A	G	.	PASS	END=53988421;ChrB=ch09;StartB=68073581;EndB=68073581;Parent=SYN229;VarType=ShV;DupType=.
ch09	53988423	SNP423922	G	A	.	PASS	END=53988423;ChrB=ch09;StartB=68073583;EndB=68073583;Parent=SYN229;VarType=ShV;DupType=.
ch09	53988438	SNP423923	A	G	.	PASS	END=53988438;ChrB=ch09;StartB=68073598;EndB=68073598;Parent=SYN229;VarType=ShV;DupType=.
ch09	53988456	SNP423924	T	G	.	PASS	END=53988456;ChrB=ch09;StartB=68073616;EndB=68073616;Parent=SYN229;VarType=ShV;DupType=.
ch09	53988520	SNP423925	C	T	.	PASS	END=53988520;ChrB=ch09;StartB=68073680;EndB=68073680;Parent=SYN229;VarType=ShV;DupType=.
ch09	53988521	SNP423926	T	C	.	PASS	END=53988521;ChrB=ch09;StartB=68073681;EndB=68073681;Parent=SYN229;VarType=ShV;DupType=.
ch09	53988537	SNP423927	T	G	.	PASS	END=53988537;ChrB=ch09;StartB=68073697;EndB=68073697;Parent=SYN229;VarType=ShV;DupType=.
ch09	53988541	SNP423928	T	A	.	PASS	END=53988541;ChrB=ch09;StartB=68073701;EndB=68073701;Parent=SYN229;VarType=ShV;DupType=.
ch09	53988708	SNP423929	T	C	.	PASS	END=53988708;ChrB=ch09;StartB=68073868;EndB=68073868;Parent=SYN229;VarType=ShV;DupType=.
ch09	53988737	SNP423930	T	C	.	PASS	END=53988737;ChrB=ch09;StartB=68073897;EndB=68073897;Parent=SYN229;VarType=ShV;DupType=.
ch09	53988753	INS423931	G	GGTTGCGACTCTCGTGAAGT	.	PASS	END=53988753;ChrB=ch09;StartB=68073913;EndB=68073932;Parent=SYN229;VarType=ShV;DupType=.
ch09	53988778	SNP423932	A	G	.	PASS	END=53988778;ChrB=ch09;StartB=68073957;EndB=68073957;Parent=SYN229;VarType=ShV;DupType=.
ch09	53988787	SNP423933	A	G	.	PASS	END=53988787;ChrB=ch09;StartB=68073966;EndB=68073966;Parent=SYN229;VarType=ShV;DupType=.
ch09	53988796	SNP423934	T	C	.	PASS	END=53988796;ChrB=ch09;StartB=68073975;EndB=68073975;Parent=SYN229;VarType=ShV;DupType=.
ch09	53988801	SNP423935	C	T	.	PASS	END=53988801;ChrB=ch09;StartB=68073980;EndB=68073980;Parent=SYN229;VarType=ShV;DupType=.
ch09	53988821	SNP423936	G	T	.	PASS	END=53988821;ChrB=ch09;StartB=68074000;EndB=68074000;Parent=SYN229;VarType=ShV;DupType=.
ch09	53988832	SNP423937	G	T	.	PASS	END=53988832;ChrB=ch09;StartB=68074011;EndB=68074011;Parent=SYN229;VarType=ShV;DupType=.
ch09	53988848	SNP423938	C	T	.	PASS	END=53988848;ChrB=ch09;StartB=68074027;EndB=68074027;Parent=SYN229;VarType=ShV;DupType=.
ch09	53988860	SNP423939	A	G	.	PASS	END=53988860;ChrB=ch09;StartB=68074039;EndB=68074039;Parent=SYN229;VarType=ShV;DupType=.
ch09	53988867	SNP423940	T	C	.	PASS	END=53988867;ChrB=ch09;StartB=68074046;EndB=68074046;Parent=SYN229;VarType=ShV;DupType=.
ch09	53988868	SNP423941	T	G	.	PASS	END=53988868;ChrB=ch09;StartB=68074047;EndB=68074047;Parent=SYN229;VarType=ShV;DupType=.
ch09	53988882	SNP423942	A	G	.	PASS	END=53988882;ChrB=ch09;StartB=68074061;EndB=68074061;Parent=SYN229;VarType=ShV;DupType=.
ch09	53988906	SNP423943	G	A	.	PASS	END=53988906;ChrB=ch09;StartB=68074085;EndB=68074085;Parent=SYN229;VarType=ShV;DupType=.
ch09	53988907	SNP423944	G	T	.	PASS	END=53988907;ChrB=ch09;StartB=68074086;EndB=68074086;Parent=SYN229;VarType=ShV;DupType=.
ch09	53988929	SNP423945	A	C	.	PASS	END=53988929;ChrB=ch09;StartB=68074108;EndB=68074108;Parent=SYN229;VarType=ShV;DupType=.
ch09	53988949	SNP423946	G	T	.	PASS	END=53988949;ChrB=ch09;StartB=68074128;EndB=68074128;Parent=SYN229;VarType=ShV;DupType=.
ch09	53988962	SNP423947	C	G	.	PASS	END=53988962;ChrB=ch09;StartB=68074141;EndB=68074141;Parent=SYN229;VarType=ShV;DupType=.
ch09	53988991	SNP423948	C	G	.	PASS	END=53988991;ChrB=ch09;StartB=68074170;EndB=68074170;Parent=SYN229;VarType=ShV;DupType=.
ch09	53989005	SNP423949	T	G	.	PASS	END=53989005;ChrB=ch09;StartB=68074184;EndB=68074184;Parent=SYN229;VarType=ShV;DupType=.
ch09	53989006	DEL423950	TG	T	.	PASS	END=53989007;ChrB=ch09;StartB=68074185;EndB=68074185;Parent=SYN229;VarType=ShV;DupType=.
ch09	53989023	SNP423951	C	T	.	PASS	END=53989023;ChrB=ch09;StartB=68074201;EndB=68074201;Parent=SYN229;VarType=ShV;DupType=.
ch09	53989041	SNP423952	T	A	.	PASS	END=53989041;ChrB=ch09;StartB=68074219;EndB=68074219;Parent=SYN229;VarType=ShV;DupType=.
ch09	53989057	SNP423953	G	C	.	PASS	END=53989057;ChrB=ch09;StartB=68074235;EndB=68074235;Parent=SYN229;VarType=ShV;DupType=.
ch09	53989107	SNP423954	C	A	.	PASS	END=53989107;ChrB=ch09;StartB=68074285;EndB=68074285;Parent=SYN229;VarType=ShV;DupType=.
ch09	53989125	SNP423955	G	A	.	PASS	END=53989125;ChrB=ch09;StartB=68074303;EndB=68074303;Parent=SYN229;VarType=ShV;DupType=.
ch09	53989176	SNP423956	G	A	.	PASS	END=53989176;ChrB=ch09;StartB=68074354;EndB=68074354;Parent=SYN229;VarType=ShV;DupType=.
ch09	53989180	SNP423957	T	A	.	PASS	END=53989180;ChrB=ch09;StartB=68074358;EndB=68074358;Parent=SYN229;VarType=ShV;DupType=.
ch09	53989182	SNP423958	G	T	.	PASS	END=53989182;ChrB=ch09;StartB=68074360;EndB=68074360;Parent=SYN229;VarType=ShV;DupType=.
ch09	53989185	INS423959	G	GT	.	PASS	END=53989185;ChrB=ch09;StartB=68074363;EndB=68074364;Parent=SYN229;VarType=ShV;DupType=.
ch09	53989244	SNP423960	C	T	.	PASS	END=53989244;ChrB=ch09;StartB=68074423;EndB=68074423;Parent=SYN229;VarType=ShV;DupType=.
ch09	53989267	SNP423961	A	G	.	PASS	END=53989267;ChrB=ch09;StartB=68074446;EndB=68074446;Parent=SYN229;VarType=ShV;DupType=.
ch09	53989281	SNP423962	A	G	.	PASS	END=53989281;ChrB=ch09;StartB=68074460;EndB=68074460;Parent=SYN229;VarType=ShV;DupType=.
ch09	53989299	SNP423963	A	G	.	PASS	END=53989299;ChrB=ch09;StartB=68074478;EndB=68074478;Parent=SYN229;VarType=ShV;DupType=.
ch09	53989347	SNP423964	A	G	.	PASS	END=53989347;ChrB=ch09;StartB=68074526;EndB=68074526;Parent=SYN229;VarType=ShV;DupType=.
ch09	53989378	SNP423965	T	C	.	PASS	END=53989378;ChrB=ch09;StartB=68074557;EndB=68074557;Parent=SYN229;VarType=ShV;DupType=.
ch09	53989440	SNP423966	T	A	.	PASS	END=53989440;ChrB=ch09;StartB=68074619;EndB=68074619;Parent=SYN229;VarType=ShV;DupType=.
ch09	53989512	HDR1823	N	<HDR>	.	PASS	END=53993372;ChrB=ch09;StartB=68074691;EndB=68078090;Parent=SYN229;VarType=ShV;DupType=.
ch09	53993373	SYNAL1127	N	<SYNAL>	.	PASS	END=53997957;ChrB=ch09;StartB=68078091;EndB=68082645;Parent=SYN229;VarType=.;DupType=.
ch09	53993406	SNP423967	G	A	.	PASS	END=53993406;ChrB=ch09;StartB=68078124;EndB=68078124;Parent=SYN229;VarType=ShV;DupType=.
ch09	53993411	SNP423968	T	G	.	PASS	END=53993411;ChrB=ch09;StartB=68078129;EndB=68078129;Parent=SYN229;VarType=ShV;DupType=.
ch09	53993418	SNP423969	G	A	.	PASS	END=53993418;ChrB=ch09;StartB=68078136;EndB=68078136;Parent=SYN229;VarType=ShV;DupType=.
ch09	53993435	SNP423970	A	G	.	PASS	END=53993435;ChrB=ch09;StartB=68078153;EndB=68078153;Parent=SYN229;VarType=ShV;DupType=.
ch09	53993473	SNP423971	T	C	.	PASS	END=53993473;ChrB=ch09;StartB=68078191;EndB=68078191;Parent=SYN229;VarType=ShV;DupType=.
ch09	53993489	SNP423972	A	G	.	PASS	END=53993489;ChrB=ch09;StartB=68078207;EndB=68078207;Parent=SYN229;VarType=ShV;DupType=.
ch09	53993494	SNP423973	T	G	.	PASS	END=53993494;ChrB=ch09;StartB=68078212;EndB=68078212;Parent=SYN229;VarType=ShV;DupType=.
ch09	53993499	SNP423974	T	C	.	PASS	END=53993499;ChrB=ch09;StartB=68078217;EndB=68078217;Parent=SYN229;VarType=ShV;DupType=.
ch09	53993522	SNP423975	C	T	.	PASS	END=53993522;ChrB=ch09;StartB=68078240;EndB=68078240;Parent=SYN229;VarType=ShV;DupType=.
ch09	53993532	SNP423976	C	G	.	PASS	END=53993532;ChrB=ch09;StartB=68078250;EndB=68078250;Parent=SYN229;VarType=ShV;DupType=.
ch09	53993549	SNP423977	A	T	.	PASS	END=53993549;ChrB=ch09;StartB=68078267;EndB=68078267;Parent=SYN229;VarType=ShV;DupType=.
ch09	53993572	SNP423978	T	A	.	PASS	END=53993572;ChrB=ch09;StartB=68078290;EndB=68078290;Parent=SYN229;VarType=ShV;DupType=.
ch09	53993599	SNP423979	C	T	.	PASS	END=53993599;ChrB=ch09;StartB=68078317;EndB=68078317;Parent=SYN229;VarType=ShV;DupType=.
ch09	53993630	SNP423980	C	T	.	PASS	END=53993630;ChrB=ch09;StartB=68078348;EndB=68078348;Parent=SYN229;VarType=ShV;DupType=.
ch09	53993653	SNP423981	T	C	.	PASS	END=53993653;ChrB=ch09;StartB=68078371;EndB=68078371;Parent=SYN229;VarType=ShV;DupType=.
ch09	53993657	SNP423982	T	A	.	PASS	END=53993657;ChrB=ch09;StartB=68078375;EndB=68078375;Parent=SYN229;VarType=ShV;DupType=.
ch09	53993685	SNP423983	T	G	.	PASS	END=53993685;ChrB=ch09;StartB=68078403;EndB=68078403;Parent=SYN229;VarType=ShV;DupType=.
ch09	53993698	SNP423984	T	C	.	PASS	END=53993698;ChrB=ch09;StartB=68078416;EndB=68078416;Parent=SYN229;VarType=ShV;DupType=.
ch09	53993718	SNP423985	A	T	.	PASS	END=53993718;ChrB=ch09;StartB=68078436;EndB=68078436;Parent=SYN229;VarType=ShV;DupType=.
ch09	53993726	SNP423986	C	G	.	PASS	END=53993726;ChrB=ch09;StartB=68078444;EndB=68078444;Parent=SYN229;VarType=ShV;DupType=.
ch09	53993753	SNP423987	G	T	.	PASS	END=53993753;ChrB=ch09;StartB=68078471;EndB=68078471;Parent=SYN229;VarType=ShV;DupType=.
ch09	53993762	SNP423988	A	G	.	PASS	END=53993762;ChrB=ch09;StartB=68078480;EndB=68078480;Parent=SYN229;VarType=ShV;DupType=.
ch09	53993766	SNP423989	A	G	.	PASS	END=53993766;ChrB=ch09;StartB=68078484;EndB=68078484;Parent=SYN229;VarType=ShV;DupType=.
ch09	53993770	SNP423990	T	G	.	PASS	END=53993770;ChrB=ch09;StartB=68078488;EndB=68078488;Parent=SYN229;VarType=ShV;DupType=.
ch09	53993775	SNP423991	A	G	.	PASS	END=53993775;ChrB=ch09;StartB=68078493;EndB=68078493;Parent=SYN229;VarType=ShV;DupType=.
ch09	53993776	SNP423992	C	G	.	PASS	END=53993776;ChrB=ch09;StartB=68078494;EndB=68078494;Parent=SYN229;VarType=ShV;DupType=.
ch09	53993800	SNP423993	G	T	.	PASS	END=53993800;ChrB=ch09;StartB=68078518;EndB=68078518;Parent=SYN229;VarType=ShV;DupType=.
ch09	53993862	SNP423994	C	G	.	PASS	END=53993862;ChrB=ch09;StartB=68078580;EndB=68078580;Parent=SYN229;VarType=ShV;DupType=.
ch09	53993882	SNP423995	C	T	.	PASS	END=53993882;ChrB=ch09;StartB=68078600;EndB=68078600;Parent=SYN229;VarType=ShV;DupType=.
ch09	53993891	SNP423996	A	G	.	PASS	END=53993891;ChrB=ch09;StartB=68078609;EndB=68078609;Parent=SYN229;VarType=ShV;DupType=.
ch09	53993936	SNP423997	A	T	.	PASS	END=53993936;ChrB=ch09;StartB=68078654;EndB=68078654;Parent=SYN229;VarType=ShV;DupType=.
ch09	53993956	SNP423998	C	T	.	PASS	END=53993956;ChrB=ch09;StartB=68078674;EndB=68078674;Parent=SYN229;VarType=ShV;DupType=.
ch09	53993958	SNP423999	A	T	.	PASS	END=53993958;ChrB=ch09;StartB=68078676;EndB=68078676;Parent=SYN229;VarType=ShV;DupType=.
ch09	53993995	SNP424000	T	A	.	PASS	END=53993995;ChrB=ch09;StartB=68078713;EndB=68078713;Parent=SYN229;VarType=ShV;DupType=.
ch09	53994047	SNP424001	T	C	.	PASS	END=53994047;ChrB=ch09;StartB=68078765;EndB=68078765;Parent=SYN229;VarType=ShV;DupType=.
ch09	53994081	SNP424002	T	G	.	PASS	END=53994081;ChrB=ch09;StartB=68078799;EndB=68078799;Parent=SYN229;VarType=ShV;DupType=.
ch09	53994101	SNP424003	G	A	.	PASS	END=53994101;ChrB=ch09;StartB=68078819;EndB=68078819;Parent=SYN229;VarType=ShV;DupType=.
ch09	53994106	SNP424004	T	C	.	PASS	END=53994106;ChrB=ch09;StartB=68078824;EndB=68078824;Parent=SYN229;VarType=ShV;DupType=.
ch09	53994131	SNP424005	T	C	.	PASS	END=53994131;ChrB=ch09;StartB=68078849;EndB=68078849;Parent=SYN229;VarType=ShV;DupType=.
ch09	53994132	SNP424006	A	G	.	PASS	END=53994132;ChrB=ch09;StartB=68078850;EndB=68078850;Parent=SYN229;VarType=ShV;DupType=.
ch09	53994134	SNP424007	C	T	.	PASS	END=53994134;ChrB=ch09;StartB=68078852;EndB=68078852;Parent=SYN229;VarType=ShV;DupType=.
ch09	53994167	SNP424008	C	T	.	PASS	END=53994167;ChrB=ch09;StartB=68078885;EndB=68078885;Parent=SYN229;VarType=ShV;DupType=.
ch09	53994170	SNP424009	A	T	.	PASS	END=53994170;ChrB=ch09;StartB=68078888;EndB=68078888;Parent=SYN229;VarType=ShV;DupType=.
ch09	53994177	SNP424010	T	A	.	PASS	END=53994177;ChrB=ch09;StartB=68078895;EndB=68078895;Parent=SYN229;VarType=ShV;DupType=.
ch09	53994178	SNP424011	T	A	.	PASS	END=53994178;ChrB=ch09;StartB=68078896;EndB=68078896;Parent=SYN229;VarType=ShV;DupType=.
ch09	53994180	SNP424012	T	C	.	PASS	END=53994180;ChrB=ch09;StartB=68078898;EndB=68078898;Parent=SYN229;VarType=ShV;DupType=.
ch09	53994195	SNP424013	T	C	.	PASS	END=53994195;ChrB=ch09;StartB=68078913;EndB=68078913;Parent=SYN229;VarType=ShV;DupType=.
ch09	53994197	SNP424014	C	G	.	PASS	END=53994197;ChrB=ch09;StartB=68078915;EndB=68078915;Parent=SYN229;VarType=ShV;DupType=.
ch09	53994206	SNP424015	T	C	.	PASS	END=53994206;ChrB=ch09;StartB=68078924;EndB=68078924;Parent=SYN229;VarType=ShV;DupType=.
ch09	53994223	SNP424016	C	T	.	PASS	END=53994223;ChrB=ch09;StartB=68078941;EndB=68078941;Parent=SYN229;VarType=ShV;DupType=.
ch09	53994280	SNP424017	A	T	.	PASS	END=53994280;ChrB=ch09;StartB=68078998;EndB=68078998;Parent=SYN229;VarType=ShV;DupType=.
ch09	53994285	SNP424018	A	T	.	PASS	END=53994285;ChrB=ch09;StartB=68079003;EndB=68079003;Parent=SYN229;VarType=ShV;DupType=.
ch09	53994297	SNP424019	T	C	.	PASS	END=53994297;ChrB=ch09;StartB=68079015;EndB=68079015;Parent=SYN229;VarType=ShV;DupType=.
ch09	53994314	SNP424020	G	A	.	PASS	END=53994314;ChrB=ch09;StartB=68079032;EndB=68079032;Parent=SYN229;VarType=ShV;DupType=.
ch09	53994328	SNP424021	T	G	.	PASS	END=53994328;ChrB=ch09;StartB=68079046;EndB=68079046;Parent=SYN229;VarType=ShV;DupType=.
ch09	53994357	SNP424022	C	G	.	PASS	END=53994357;ChrB=ch09;StartB=68079075;EndB=68079075;Parent=SYN229;VarType=ShV;DupType=.
ch09	53994406	SNP424023	A	C	.	PASS	END=53994406;ChrB=ch09;StartB=68079124;EndB=68079124;Parent=SYN229;VarType=ShV;DupType=.
ch09	53994427	SNP424024	T	G	.	PASS	END=53994427;ChrB=ch09;StartB=68079145;EndB=68079145;Parent=SYN229;VarType=ShV;DupType=.
ch09	53994439	SNP424025	A	T	.	PASS	END=53994439;ChrB=ch09;StartB=68079157;EndB=68079157;Parent=SYN229;VarType=ShV;DupType=.
ch09	53994453	SNP424026	A	G	.	PASS	END=53994453;ChrB=ch09;StartB=68079171;EndB=68079171;Parent=SYN229;VarType=ShV;DupType=.
ch09	53994482	SNP424027	G	A	.	PASS	END=53994482;ChrB=ch09;StartB=68079200;EndB=68079200;Parent=SYN229;VarType=ShV;DupType=.
ch09	53994488	SNP424028	C	T	.	PASS	END=53994488;ChrB=ch09;StartB=68079206;EndB=68079206;Parent=SYN229;VarType=ShV;DupType=.
ch09	53994489	INS424029	T	TAA	.	PASS	END=53994489;ChrB=ch09;StartB=68079207;EndB=68079209;Parent=SYN229;VarType=ShV;DupType=.
ch09	53994517	SNP424030	A	G	.	PASS	END=53994517;ChrB=ch09;StartB=68079237;EndB=68079237;Parent=SYN229;VarType=ShV;DupType=.
ch09	53994541	SNP424031	G	A	.	PASS	END=53994541;ChrB=ch09;StartB=68079261;EndB=68079261;Parent=SYN229;VarType=ShV;DupType=.
ch09	53994545	SNP424032	A	T	.	PASS	END=53994545;ChrB=ch09;StartB=68079265;EndB=68079265;Parent=SYN229;VarType=ShV;DupType=.
ch09	53994582	SNP424033	G	A	.	PASS	END=53994582;ChrB=ch09;StartB=68079302;EndB=68079302;Parent=SYN229;VarType=ShV;DupType=.
ch09	53994603	SNP424034	G	A	.	PASS	END=53994603;ChrB=ch09;StartB=68079323;EndB=68079323;Parent=SYN229;VarType=ShV;DupType=.
ch09	53994631	SNP424035	A	G	.	PASS	END=53994631;ChrB=ch09;StartB=68079351;EndB=68079351;Parent=SYN229;VarType=ShV;DupType=.
ch09	53994688	SNP424036	G	A	.	PASS	END=53994688;ChrB=ch09;StartB=68079408;EndB=68079408;Parent=SYN229;VarType=ShV;DupType=.
ch09	53994700	SNP424037	T	G	.	PASS	END=53994700;ChrB=ch09;StartB=68079420;EndB=68079420;Parent=SYN229;VarType=ShV;DupType=.
ch09	53994705	SNP424038	T	C	.	PASS	END=53994705;ChrB=ch09;StartB=68079425;EndB=68079425;Parent=SYN229;VarType=ShV;DupType=.
ch09	53994789	SNP424039	G	A	.	PASS	END=53994789;ChrB=ch09;StartB=68079509;EndB=68079509;Parent=SYN229;VarType=ShV;DupType=.
ch09	53994794	SNP424040	A	G	.	PASS	END=53994794;ChrB=ch09;StartB=68079514;EndB=68079514;Parent=SYN229;VarType=ShV;DupType=.
ch09	53994797	SNP424041	T	C	.	PASS	END=53994797;ChrB=ch09;StartB=68079517;EndB=68079517;Parent=SYN229;VarType=ShV;DupType=.
ch09	53994801	SNP424042	A	G	.	PASS	END=53994801;ChrB=ch09;StartB=68079521;EndB=68079521;Parent=SYN229;VarType=ShV;DupType=.
ch09	53994806	SNP424043	T	G	.	PASS	END=53994806;ChrB=ch09;StartB=68079526;EndB=68079526;Parent=SYN229;VarType=ShV;DupType=.
ch09	53994850	SNP424044	G	C	.	PASS	END=53994850;ChrB=ch09;StartB=68079570;EndB=68079570;Parent=SYN229;VarType=ShV;DupType=.
ch09	53994877	SNP424045	C	G	.	PASS	END=53994877;ChrB=ch09;StartB=68079597;EndB=68079597;Parent=SYN229;VarType=ShV;DupType=.
ch09	53994883	SNP424046	T	G	.	PASS	END=53994883;ChrB=ch09;StartB=68079603;EndB=68079603;Parent=SYN229;VarType=ShV;DupType=.
ch09	53994956	SNP424047	G	A	.	PASS	END=53994956;ChrB=ch09;StartB=68079676;EndB=68079676;Parent=SYN229;VarType=ShV;DupType=.
ch09	53994967	SNP424048	T	C	.	PASS	END=53994967;ChrB=ch09;StartB=68079687;EndB=68079687;Parent=SYN229;VarType=ShV;DupType=.
ch09	53994992	SNP424049	A	T	.	PASS	END=53994992;ChrB=ch09;StartB=68079712;EndB=68079712;Parent=SYN229;VarType=ShV;DupType=.
ch09	53995050	SNP424050	T	G	.	PASS	END=53995050;ChrB=ch09;StartB=68079770;EndB=68079770;Parent=SYN229;VarType=ShV;DupType=.
ch09	53995085	SNP424051	T	G	.	PASS	END=53995085;ChrB=ch09;StartB=68079805;EndB=68079805;Parent=SYN229;VarType=ShV;DupType=.
ch09	53995095	SNP424052	T	C	.	PASS	END=53995095;ChrB=ch09;StartB=68079815;EndB=68079815;Parent=SYN229;VarType=ShV;DupType=.
ch09	53995134	SNP424053	C	A	.	PASS	END=53995134;ChrB=ch09;StartB=68079854;EndB=68079854;Parent=SYN229;VarType=ShV;DupType=.
ch09	53995176	SNP424054	A	T	.	PASS	END=53995176;ChrB=ch09;StartB=68079896;EndB=68079896;Parent=SYN229;VarType=ShV;DupType=.
ch09	53995191	SNP424055	A	G	.	PASS	END=53995191;ChrB=ch09;StartB=68079911;EndB=68079911;Parent=SYN229;VarType=ShV;DupType=.
ch09	53995224	SNP424056	G	C	.	PASS	END=53995224;ChrB=ch09;StartB=68079944;EndB=68079944;Parent=SYN229;VarType=ShV;DupType=.
ch09	53995242	SNP424057	T	A	.	PASS	END=53995242;ChrB=ch09;StartB=68079962;EndB=68079962;Parent=SYN229;VarType=ShV;DupType=.
ch09	53995262	SNP424058	T	A	.	PASS	END=53995262;ChrB=ch09;StartB=68079982;EndB=68079982;Parent=SYN229;VarType=ShV;DupType=.
ch09	53995286	SNP424059	T	A	.	PASS	END=53995286;ChrB=ch09;StartB=68080006;EndB=68080006;Parent=SYN229;VarType=ShV;DupType=.
ch09	53995292	SNP424060	T	C	.	PASS	END=53995292;ChrB=ch09;StartB=68080012;EndB=68080012;Parent=SYN229;VarType=ShV;DupType=.
ch09	53995314	INS424061	A	AC	.	PASS	END=53995314;ChrB=ch09;StartB=68080034;EndB=68080035;Parent=SYN229;VarType=ShV;DupType=.
ch09	53995316	SNP424062	A	C	.	PASS	END=53995316;ChrB=ch09;StartB=68080037;EndB=68080037;Parent=SYN229;VarType=ShV;DupType=.
ch09	53995331	SNP424063	G	T	.	PASS	END=53995331;ChrB=ch09;StartB=68080052;EndB=68080052;Parent=SYN229;VarType=ShV;DupType=.
ch09	53995370	SNP424064	C	T	.	PASS	END=53995370;ChrB=ch09;StartB=68080091;EndB=68080091;Parent=SYN229;VarType=ShV;DupType=.
ch09	53995385	SNP424065	A	C	.	PASS	END=53995385;ChrB=ch09;StartB=68080106;EndB=68080106;Parent=SYN229;VarType=ShV;DupType=.
ch09	53995401	SNP424066	C	G	.	PASS	END=53995401;ChrB=ch09;StartB=68080122;EndB=68080122;Parent=SYN229;VarType=ShV;DupType=.
ch09	53995406	SNP424067	C	T	.	PASS	END=53995406;ChrB=ch09;StartB=68080127;EndB=68080127;Parent=SYN229;VarType=ShV;DupType=.
ch09	53995416	DEL424068	AT	A	.	PASS	END=53995417;ChrB=ch09;StartB=68080137;EndB=68080137;Parent=SYN229;VarType=ShV;DupType=.
ch09	53995465	SNP424069	G	A	.	PASS	END=53995465;ChrB=ch09;StartB=68080185;EndB=68080185;Parent=SYN229;VarType=ShV;DupType=.
ch09	53995478	SNP424070	A	G	.	PASS	END=53995478;ChrB=ch09;StartB=68080198;EndB=68080198;Parent=SYN229;VarType=ShV;DupType=.
ch09	53995488	SNP424071	T	G	.	PASS	END=53995488;ChrB=ch09;StartB=68080208;EndB=68080208;Parent=SYN229;VarType=ShV;DupType=.
ch09	53995494	SNP424072	A	T	.	PASS	END=53995494;ChrB=ch09;StartB=68080214;EndB=68080214;Parent=SYN229;VarType=ShV;DupType=.
ch09	53995555	SNP424073	C	T	.	PASS	END=53995555;ChrB=ch09;StartB=68080275;EndB=68080275;Parent=SYN229;VarType=ShV;DupType=.
ch09	53995569	INS424074	G	GA	.	PASS	END=53995569;ChrB=ch09;StartB=68080289;EndB=68080290;Parent=SYN229;VarType=ShV;DupType=.
ch09	53995599	SNP424075	T	A	.	PASS	END=53995599;ChrB=ch09;StartB=68080320;EndB=68080320;Parent=SYN229;VarType=ShV;DupType=.
ch09	53995607	SNP424076	C	G	.	PASS	END=53995607;ChrB=ch09;StartB=68080328;EndB=68080328;Parent=SYN229;VarType=ShV;DupType=.
ch09	53995613	SNP424077	A	T	.	PASS	END=53995613;ChrB=ch09;StartB=68080334;EndB=68080334;Parent=SYN229;VarType=ShV;DupType=.
ch09	53995623	SNP424078	G	A	.	PASS	END=53995623;ChrB=ch09;StartB=68080344;EndB=68080344;Parent=SYN229;VarType=ShV;DupType=.
ch09	53995664	SNP424079	T	A	.	PASS	END=53995664;ChrB=ch09;StartB=68080385;EndB=68080385;Parent=SYN229;VarType=ShV;DupType=.
ch09	53995696	SNP424080	T	C	.	PASS	END=53995696;ChrB=ch09;StartB=68080417;EndB=68080417;Parent=SYN229;VarType=ShV;DupType=.
ch09	53995700	SNP424081	C	A	.	PASS	END=53995700;ChrB=ch09;StartB=68080421;EndB=68080421;Parent=SYN229;VarType=ShV;DupType=.
ch09	53995710	SNP424082	A	G	.	PASS	END=53995710;ChrB=ch09;StartB=68080431;EndB=68080431;Parent=SYN229;VarType=ShV;DupType=.
ch09	53995714	SNP424083	C	G	.	PASS	END=53995714;ChrB=ch09;StartB=68080435;EndB=68080435;Parent=SYN229;VarType=ShV;DupType=.
ch09	53995741	SNP424084	A	C	.	PASS	END=53995741;ChrB=ch09;StartB=68080462;EndB=68080462;Parent=SYN229;VarType=ShV;DupType=.
ch09	53995806	SNP424085	T	C	.	PASS	END=53995806;ChrB=ch09;StartB=68080527;EndB=68080527;Parent=SYN229;VarType=ShV;DupType=.
ch09	53995807	SNP424086	G	A	.	PASS	END=53995807;ChrB=ch09;StartB=68080528;EndB=68080528;Parent=SYN229;VarType=ShV;DupType=.
ch09	53995933	SNP424087	C	A	.	PASS	END=53995933;ChrB=ch09;StartB=68080654;EndB=68080654;Parent=SYN229;VarType=ShV;DupType=.
ch09	53995939	SNP424088	T	C	.	PASS	END=53995939;ChrB=ch09;StartB=68080660;EndB=68080660;Parent=SYN229;VarType=ShV;DupType=.
ch09	53995944	SNP424089	A	C	.	PASS	END=53995944;ChrB=ch09;StartB=68080665;EndB=68080665;Parent=SYN229;VarType=ShV;DupType=.
ch09	53995960	SNP424090	T	G	.	PASS	END=53995960;ChrB=ch09;StartB=68080681;EndB=68080681;Parent=SYN229;VarType=ShV;DupType=.
ch09	53995961	SNP424091	C	A	.	PASS	END=53995961;ChrB=ch09;StartB=68080682;EndB=68080682;Parent=SYN229;VarType=ShV;DupType=.
ch09	53995963	SNP424092	T	G	.	PASS	END=53995963;ChrB=ch09;StartB=68080684;EndB=68080684;Parent=SYN229;VarType=ShV;DupType=.
ch09	53995994	SNP424093	C	G	.	PASS	END=53995994;ChrB=ch09;StartB=68080715;EndB=68080715;Parent=SYN229;VarType=ShV;DupType=.
ch09	53995999	SNP424094	G	A	.	PASS	END=53995999;ChrB=ch09;StartB=68080720;EndB=68080720;Parent=SYN229;VarType=ShV;DupType=.
ch09	53996007	SNP424095	T	G	.	PASS	END=53996007;ChrB=ch09;StartB=68080728;EndB=68080728;Parent=SYN229;VarType=ShV;DupType=.
ch09	53996031	SNP424096	A	G	.	PASS	END=53996031;ChrB=ch09;StartB=68080752;EndB=68080752;Parent=SYN229;VarType=ShV;DupType=.
ch09	53996057	SNP424097	C	A	.	PASS	END=53996057;ChrB=ch09;StartB=68080778;EndB=68080778;Parent=SYN229;VarType=ShV;DupType=.
ch09	53996059	SNP424098	T	C	.	PASS	END=53996059;ChrB=ch09;StartB=68080780;EndB=68080780;Parent=SYN229;VarType=ShV;DupType=.
ch09	53996063	SNP424099	T	C	.	PASS	END=53996063;ChrB=ch09;StartB=68080784;EndB=68080784;Parent=SYN229;VarType=ShV;DupType=.
ch09	53996064	SNP424100	C	G	.	PASS	END=53996064;ChrB=ch09;StartB=68080785;EndB=68080785;Parent=SYN229;VarType=ShV;DupType=.
ch09	53996141	SNP424101	T	C	.	PASS	END=53996141;ChrB=ch09;StartB=68080862;EndB=68080862;Parent=SYN229;VarType=ShV;DupType=.
ch09	53996144	SNP424102	C	T	.	PASS	END=53996144;ChrB=ch09;StartB=68080865;EndB=68080865;Parent=SYN229;VarType=ShV;DupType=.
ch09	53996171	SNP424103	T	A	.	PASS	END=53996171;ChrB=ch09;StartB=68080892;EndB=68080892;Parent=SYN229;VarType=ShV;DupType=.
ch09	53996208	SNP424104	G	A	.	PASS	END=53996208;ChrB=ch09;StartB=68080929;EndB=68080929;Parent=SYN229;VarType=ShV;DupType=.
ch09	53996217	SNP424105	C	A	.	PASS	END=53996217;ChrB=ch09;StartB=68080938;EndB=68080938;Parent=SYN229;VarType=ShV;DupType=.
ch09	53996232	DEL424106	GGTAGATCCTTTAATGTCATTTTGTTAAAGCTA	G	.	PASS	END=53996264;ChrB=ch09;StartB=68080953;EndB=68080953;Parent=SYN229;VarType=ShV;DupType=.
ch09	53996273	SNP424107	T	C	.	PASS	END=53996273;ChrB=ch09;StartB=68080962;EndB=68080962;Parent=SYN229;VarType=ShV;DupType=.
ch09	53996275	SNP424108	T	C	.	PASS	END=53996275;ChrB=ch09;StartB=68080964;EndB=68080964;Parent=SYN229;VarType=ShV;DupType=.
ch09	53996304	SNP424109	C	G	.	PASS	END=53996304;ChrB=ch09;StartB=68080993;EndB=68080993;Parent=SYN229;VarType=ShV;DupType=.
ch09	53996316	SNP424110	T	A	.	PASS	END=53996316;ChrB=ch09;StartB=68081005;EndB=68081005;Parent=SYN229;VarType=ShV;DupType=.
ch09	53996323	SNP424111	A	G	.	PASS	END=53996323;ChrB=ch09;StartB=68081012;EndB=68081012;Parent=SYN229;VarType=ShV;DupType=.
ch09	53996327	SNP424112	A	G	.	PASS	END=53996327;ChrB=ch09;StartB=68081016;EndB=68081016;Parent=SYN229;VarType=ShV;DupType=.
ch09	53996330	SNP424113	T	A	.	PASS	END=53996330;ChrB=ch09;StartB=68081019;EndB=68081019;Parent=SYN229;VarType=ShV;DupType=.
ch09	53996333	SNP424114	C	T	.	PASS	END=53996333;ChrB=ch09;StartB=68081022;EndB=68081022;Parent=SYN229;VarType=ShV;DupType=.
ch09	53996350	SNP424115	A	G	.	PASS	END=53996350;ChrB=ch09;StartB=68081039;EndB=68081039;Parent=SYN229;VarType=ShV;DupType=.
ch09	53996387	SNP424116	G	C	.	PASS	END=53996387;ChrB=ch09;StartB=68081076;EndB=68081076;Parent=SYN229;VarType=ShV;DupType=.
ch09	53996452	SNP424117	C	T	.	PASS	END=53996452;ChrB=ch09;StartB=68081141;EndB=68081141;Parent=SYN229;VarType=ShV;DupType=.
ch09	53996463	SNP424118	T	G	.	PASS	END=53996463;ChrB=ch09;StartB=68081152;EndB=68081152;Parent=SYN229;VarType=ShV;DupType=.
ch09	53996520	SNP424119	G	A	.	PASS	END=53996520;ChrB=ch09;StartB=68081209;EndB=68081209;Parent=SYN229;VarType=ShV;DupType=.
ch09	53996534	SNP424120	A	G	.	PASS	END=53996534;ChrB=ch09;StartB=68081223;EndB=68081223;Parent=SYN229;VarType=ShV;DupType=.
ch09	53996576	SNP424121	C	T	.	PASS	END=53996576;ChrB=ch09;StartB=68081265;EndB=68081265;Parent=SYN229;VarType=ShV;DupType=.
ch09	53996590	SNP424122	T	C	.	PASS	END=53996590;ChrB=ch09;StartB=68081279;EndB=68081279;Parent=SYN229;VarType=ShV;DupType=.
ch09	53996594	SNP424123	T	G	.	PASS	END=53996594;ChrB=ch09;StartB=68081283;EndB=68081283;Parent=SYN229;VarType=ShV;DupType=.
ch09	53996600	SNP424124	A	T	.	PASS	END=53996600;ChrB=ch09;StartB=68081289;EndB=68081289;Parent=SYN229;VarType=ShV;DupType=.
ch09	53996653	SNP424125	C	A	.	PASS	END=53996653;ChrB=ch09;StartB=68081342;EndB=68081342;Parent=SYN229;VarType=ShV;DupType=.
ch09	53996669	SNP424126	A	G	.	PASS	END=53996669;ChrB=ch09;StartB=68081358;EndB=68081358;Parent=SYN229;VarType=ShV;DupType=.
ch09	53996671	SNP424127	G	C	.	PASS	END=53996671;ChrB=ch09;StartB=68081360;EndB=68081360;Parent=SYN229;VarType=ShV;DupType=.
ch09	53996673	SNP424128	C	A	.	PASS	END=53996673;ChrB=ch09;StartB=68081362;EndB=68081362;Parent=SYN229;VarType=ShV;DupType=.
ch09	53996685	SNP424129	C	G	.	PASS	END=53996685;ChrB=ch09;StartB=68081374;EndB=68081374;Parent=SYN229;VarType=ShV;DupType=.
ch09	53996686	SNP424130	A	T	.	PASS	END=53996686;ChrB=ch09;StartB=68081375;EndB=68081375;Parent=SYN229;VarType=ShV;DupType=.
ch09	53996701	SNP424131	A	G	.	PASS	END=53996701;ChrB=ch09;StartB=68081390;EndB=68081390;Parent=SYN229;VarType=ShV;DupType=.
ch09	53996718	SNP424132	C	A	.	PASS	END=53996718;ChrB=ch09;StartB=68081407;EndB=68081407;Parent=SYN229;VarType=ShV;DupType=.
ch09	53996720	SNP424133	A	G	.	PASS	END=53996720;ChrB=ch09;StartB=68081409;EndB=68081409;Parent=SYN229;VarType=ShV;DupType=.
ch09	53996732	SNP424134	G	T	.	PASS	END=53996732;ChrB=ch09;StartB=68081421;EndB=68081421;Parent=SYN229;VarType=ShV;DupType=.
ch09	53996750	SNP424135	A	C	.	PASS	END=53996750;ChrB=ch09;StartB=68081439;EndB=68081439;Parent=SYN229;VarType=ShV;DupType=.
ch09	53996761	SNP424136	C	G	.	PASS	END=53996761;ChrB=ch09;StartB=68081450;EndB=68081450;Parent=SYN229;VarType=ShV;DupType=.
ch09	53996829	SNP424137	T	A	.	PASS	END=53996829;ChrB=ch09;StartB=68081518;EndB=68081518;Parent=SYN229;VarType=ShV;DupType=.
ch09	53996844	SNP424138	G	A	.	PASS	END=53996844;ChrB=ch09;StartB=68081533;EndB=68081533;Parent=SYN229;VarType=ShV;DupType=.
ch09	53996898	SNP424139	A	G	.	PASS	END=53996898;ChrB=ch09;StartB=68081587;EndB=68081587;Parent=SYN229;VarType=ShV;DupType=.
ch09	53996912	SNP424140	A	C	.	PASS	END=53996912;ChrB=ch09;StartB=68081601;EndB=68081601;Parent=SYN229;VarType=ShV;DupType=.
ch09	53996931	SNP424141	C	A	.	PASS	END=53996931;ChrB=ch09;StartB=68081620;EndB=68081620;Parent=SYN229;VarType=ShV;DupType=.
ch09	53996988	SNP424142	T	C	.	PASS	END=53996988;ChrB=ch09;StartB=68081677;EndB=68081677;Parent=SYN229;VarType=ShV;DupType=.
ch09	53996994	SNP424143	T	A	.	PASS	END=53996994;ChrB=ch09;StartB=68081683;EndB=68081683;Parent=SYN229;VarType=ShV;DupType=.
ch09	53997019	SNP424144	T	C	.	PASS	END=53997019;ChrB=ch09;StartB=68081708;EndB=68081708;Parent=SYN229;VarType=ShV;DupType=.
ch09	53997036	SNP424145	A	T	.	PASS	END=53997036;ChrB=ch09;StartB=68081725;EndB=68081725;Parent=SYN229;VarType=ShV;DupType=.
ch09	53997053	SNP424146	T	A	.	PASS	END=53997053;ChrB=ch09;StartB=68081742;EndB=68081742;Parent=SYN229;VarType=ShV;DupType=.
ch09	53997061	SNP424147	T	A	.	PASS	END=53997061;ChrB=ch09;StartB=68081750;EndB=68081750;Parent=SYN229;VarType=ShV;DupType=.
ch09	53997079	SNP424148	C	A	.	PASS	END=53997079;ChrB=ch09;StartB=68081768;EndB=68081768;Parent=SYN229;VarType=ShV;DupType=.
ch09	53997080	SNP424149	T	A	.	PASS	END=53997080;ChrB=ch09;StartB=68081769;EndB=68081769;Parent=SYN229;VarType=ShV;DupType=.
ch09	53997127	SNP424150	G	C	.	PASS	END=53997127;ChrB=ch09;StartB=68081816;EndB=68081816;Parent=SYN229;VarType=ShV;DupType=.
ch09	53997139	SNP424151	T	G	.	PASS	END=53997139;ChrB=ch09;StartB=68081828;EndB=68081828;Parent=SYN229;VarType=ShV;DupType=.
ch09	53997188	SNP424152	A	T	.	PASS	END=53997188;ChrB=ch09;StartB=68081877;EndB=68081877;Parent=SYN229;VarType=ShV;DupType=.
ch09	53997205	SNP424153	G	T	.	PASS	END=53997205;ChrB=ch09;StartB=68081894;EndB=68081894;Parent=SYN229;VarType=ShV;DupType=.
ch09	53997208	SNP424154	T	A	.	PASS	END=53997208;ChrB=ch09;StartB=68081897;EndB=68081897;Parent=SYN229;VarType=ShV;DupType=.
ch09	53997226	SNP424155	A	T	.	PASS	END=53997226;ChrB=ch09;StartB=68081915;EndB=68081915;Parent=SYN229;VarType=ShV;DupType=.
ch09	53997259	SNP424156	G	A	.	PASS	END=53997259;ChrB=ch09;StartB=68081948;EndB=68081948;Parent=SYN229;VarType=ShV;DupType=.
ch09	53997274	SNP424157	A	T	.	PASS	END=53997274;ChrB=ch09;StartB=68081963;EndB=68081963;Parent=SYN229;VarType=ShV;DupType=.
ch09	53997275	SNP424158	T	G	.	PASS	END=53997275;ChrB=ch09;StartB=68081964;EndB=68081964;Parent=SYN229;VarType=ShV;DupType=.
ch09	53997314	SNP424159	T	G	.	PASS	END=53997314;ChrB=ch09;StartB=68082003;EndB=68082003;Parent=SYN229;VarType=ShV;DupType=.
ch09	53997328	SNP424160	A	G	.	PASS	END=53997328;ChrB=ch09;StartB=68082017;EndB=68082017;Parent=SYN229;VarType=ShV;DupType=.
ch09	53997373	SNP424161	G	T	.	PASS	END=53997373;ChrB=ch09;StartB=68082062;EndB=68082062;Parent=SYN229;VarType=ShV;DupType=.
ch09	53997382	SNP424162	T	A	.	PASS	END=53997382;ChrB=ch09;StartB=68082071;EndB=68082071;Parent=SYN229;VarType=ShV;DupType=.
ch09	53997413	SNP424163	A	T	.	PASS	END=53997413;ChrB=ch09;StartB=68082102;EndB=68082102;Parent=SYN229;VarType=ShV;DupType=.
ch09	53997422	SNP424164	G	T	.	PASS	END=53997422;ChrB=ch09;StartB=68082111;EndB=68082111;Parent=SYN229;VarType=ShV;DupType=.
ch09	53997446	SNP424165	T	C	.	PASS	END=53997446;ChrB=ch09;StartB=68082135;EndB=68082135;Parent=SYN229;VarType=ShV;DupType=.
ch09	53997451	SNP424166	C	T	.	PASS	END=53997451;ChrB=ch09;StartB=68082140;EndB=68082140;Parent=SYN229;VarType=ShV;DupType=.
ch09	53997503	INS424167	C	CT	.	PASS	END=53997503;ChrB=ch09;StartB=68082192;EndB=68082193;Parent=SYN229;VarType=ShV;DupType=.
ch09	53997551	DEL424168	GT	G	.	PASS	END=53997552;ChrB=ch09;StartB=68082241;EndB=68082241;Parent=SYN229;VarType=ShV;DupType=.
ch09	53997557	SNP424169	T	C	.	PASS	END=53997557;ChrB=ch09;StartB=68082246;EndB=68082246;Parent=SYN229;VarType=ShV;DupType=.
ch09	53997637	SNP424170	T	G	.	PASS	END=53997637;ChrB=ch09;StartB=68082326;EndB=68082326;Parent=SYN229;VarType=ShV;DupType=.
ch09	53997641	SNP424171	G	T	.	PASS	END=53997641;ChrB=ch09;StartB=68082330;EndB=68082330;Parent=SYN229;VarType=ShV;DupType=.
ch09	53997683	DEL424172	TA	T	.	PASS	END=53997684;ChrB=ch09;StartB=68082372;EndB=68082372;Parent=SYN229;VarType=ShV;DupType=.
ch09	53997685	SNP424173	G	C	.	PASS	END=53997685;ChrB=ch09;StartB=68082373;EndB=68082373;Parent=SYN229;VarType=ShV;DupType=.
ch09	53997725	SNP424174	T	G	.	PASS	END=53997725;ChrB=ch09;StartB=68082413;EndB=68082413;Parent=SYN229;VarType=ShV;DupType=.
ch09	53997727	SNP424175	T	C	.	PASS	END=53997727;ChrB=ch09;StartB=68082415;EndB=68082415;Parent=SYN229;VarType=ShV;DupType=.
ch09	53997736	SNP424176	G	A	.	PASS	END=53997736;ChrB=ch09;StartB=68082424;EndB=68082424;Parent=SYN229;VarType=ShV;DupType=.
ch09	53997743	SNP424177	C	G	.	PASS	END=53997743;ChrB=ch09;StartB=68082431;EndB=68082431;Parent=SYN229;VarType=ShV;DupType=.
ch09	53997747	SNP424178	T	C	.	PASS	END=53997747;ChrB=ch09;StartB=68082435;EndB=68082435;Parent=SYN229;VarType=ShV;DupType=.
ch09	53997753	SNP424179	C	T	.	PASS	END=53997753;ChrB=ch09;StartB=68082441;EndB=68082441;Parent=SYN229;VarType=ShV;DupType=.
ch09	53997754	SNP424180	G	T	.	PASS	END=53997754;ChrB=ch09;StartB=68082442;EndB=68082442;Parent=SYN229;VarType=ShV;DupType=.
ch09	53997767	SNP424181	C	G	.	PASS	END=53997767;ChrB=ch09;StartB=68082455;EndB=68082455;Parent=SYN229;VarType=ShV;DupType=.
ch09	53997780	SNP424182	G	A	.	PASS	END=53997780;ChrB=ch09;StartB=68082468;EndB=68082468;Parent=SYN229;VarType=ShV;DupType=.
ch09	53997786	SNP424183	A	T	.	PASS	END=53997786;ChrB=ch09;StartB=68082474;EndB=68082474;Parent=SYN229;VarType=ShV;DupType=.
ch09	53997809	SNP424184	A	T	.	PASS	END=53997809;ChrB=ch09;StartB=68082497;EndB=68082497;Parent=SYN229;VarType=ShV;DupType=.
ch09	53997818	SNP424185	G	C	.	PASS	END=53997818;ChrB=ch09;StartB=68082506;EndB=68082506;Parent=SYN229;VarType=ShV;DupType=.
ch09	53997852	SNP424186	T	C	.	PASS	END=53997852;ChrB=ch09;StartB=68082540;EndB=68082540;Parent=SYN229;VarType=ShV;DupType=.
ch09	53997890	SNP424187	T	G	.	PASS	END=53997890;ChrB=ch09;StartB=68082578;EndB=68082578;Parent=SYN229;VarType=ShV;DupType=.
ch09	53997900	SNP424188	T	A	.	PASS	END=53997900;ChrB=ch09;StartB=68082588;EndB=68082588;Parent=SYN229;VarType=ShV;DupType=.
ch09	53997920	SNP424189	C	A	.	PASS	END=53997920;ChrB=ch09;StartB=68082608;EndB=68082608;Parent=SYN229;VarType=ShV;DupType=.
ch09	53997958	HDR1824	N	<HDR>	.	PASS	END=53998149;ChrB=ch09;StartB=68082646;EndB=68082837;Parent=SYN229;VarType=ShV;DupType=.
ch09	53998150	SYNAL1128	N	<SYNAL>	.	PASS	END=54000328;ChrB=ch09;StartB=68082838;EndB=68085018;Parent=SYN229;VarType=.;DupType=.
ch09	53998207	SNP424190	A	C	.	PASS	END=53998207;ChrB=ch09;StartB=68082895;EndB=68082895;Parent=SYN229;VarType=ShV;DupType=.
ch09	53998234	SNP424191	G	A	.	PASS	END=53998234;ChrB=ch09;StartB=68082922;EndB=68082922;Parent=SYN229;VarType=ShV;DupType=.
ch09	53998260	SNP424192	A	G	.	PASS	END=53998260;ChrB=ch09;StartB=68082948;EndB=68082948;Parent=SYN229;VarType=ShV;DupType=.
ch09	53998265	SNP424193	A	G	.	PASS	END=53998265;ChrB=ch09;StartB=68082953;EndB=68082953;Parent=SYN229;VarType=ShV;DupType=.
ch09	53998300	INS424194	C	CT	.	PASS	END=53998300;ChrB=ch09;StartB=68082988;EndB=68082989;Parent=SYN229;VarType=ShV;DupType=.
ch09	53998317	SNP424195	G	T	.	PASS	END=53998317;ChrB=ch09;StartB=68083006;EndB=68083006;Parent=SYN229;VarType=ShV;DupType=.
ch09	53998330	SNP424196	G	T	.	PASS	END=53998330;ChrB=ch09;StartB=68083019;EndB=68083019;Parent=SYN229;VarType=ShV;DupType=.
ch09	53998374	SNP424197	T	C	.	PASS	END=53998374;ChrB=ch09;StartB=68083063;EndB=68083063;Parent=SYN229;VarType=ShV;DupType=.
ch09	53998384	INS424198	C	CA	.	PASS	END=53998384;ChrB=ch09;StartB=68083073;EndB=68083074;Parent=SYN229;VarType=ShV;DupType=.
ch09	53998449	SNP424199	A	G	.	PASS	END=53998449;ChrB=ch09;StartB=68083139;EndB=68083139;Parent=SYN229;VarType=ShV;DupType=.
ch09	53998450	SNP424200	A	T	.	PASS	END=53998450;ChrB=ch09;StartB=68083140;EndB=68083140;Parent=SYN229;VarType=ShV;DupType=.
ch09	53998457	SNP424201	A	C	.	PASS	END=53998457;ChrB=ch09;StartB=68083147;EndB=68083147;Parent=SYN229;VarType=ShV;DupType=.
ch09	53998469	SNP424202	A	T	.	PASS	END=53998469;ChrB=ch09;StartB=68083159;EndB=68083159;Parent=SYN229;VarType=ShV;DupType=.
ch09	53998565	SNP424203	T	C	.	PASS	END=53998565;ChrB=ch09;StartB=68083255;EndB=68083255;Parent=SYN229;VarType=ShV;DupType=.
ch09	53998641	DEL424204	CA	C	.	PASS	END=53998642;ChrB=ch09;StartB=68083331;EndB=68083331;Parent=SYN229;VarType=ShV;DupType=.
ch09	53998643	SNP424205	A	T	.	PASS	END=53998643;ChrB=ch09;StartB=68083332;EndB=68083332;Parent=SYN229;VarType=ShV;DupType=.
ch09	53998704	SNP424206	T	C	.	PASS	END=53998704;ChrB=ch09;StartB=68083393;EndB=68083393;Parent=SYN229;VarType=ShV;DupType=.
ch09	53998705	SNP424207	T	G	.	PASS	END=53998705;ChrB=ch09;StartB=68083394;EndB=68083394;Parent=SYN229;VarType=ShV;DupType=.
ch09	53998710	SNP424208	T	A	.	PASS	END=53998710;ChrB=ch09;StartB=68083399;EndB=68083399;Parent=SYN229;VarType=ShV;DupType=.
ch09	53998726	SNP424209	T	A	.	PASS	END=53998726;ChrB=ch09;StartB=68083415;EndB=68083415;Parent=SYN229;VarType=ShV;DupType=.
ch09	53998729	SNP424210	G	C	.	PASS	END=53998729;ChrB=ch09;StartB=68083418;EndB=68083418;Parent=SYN229;VarType=ShV;DupType=.
ch09	53998741	SNP424211	G	A	.	PASS	END=53998741;ChrB=ch09;StartB=68083430;EndB=68083430;Parent=SYN229;VarType=ShV;DupType=.
ch09	53998751	SNP424212	A	C	.	PASS	END=53998751;ChrB=ch09;StartB=68083440;EndB=68083440;Parent=SYN229;VarType=ShV;DupType=.
ch09	53998780	SNP424213	A	C	.	PASS	END=53998780;ChrB=ch09;StartB=68083469;EndB=68083469;Parent=SYN229;VarType=ShV;DupType=.
ch09	53998819	SNP424214	A	C	.	PASS	END=53998819;ChrB=ch09;StartB=68083508;EndB=68083508;Parent=SYN229;VarType=ShV;DupType=.
ch09	53998849	SNP424215	A	G	.	PASS	END=53998849;ChrB=ch09;StartB=68083538;EndB=68083538;Parent=SYN229;VarType=ShV;DupType=.
ch09	53998880	SNP424216	T	A	.	PASS	END=53998880;ChrB=ch09;StartB=68083569;EndB=68083569;Parent=SYN229;VarType=ShV;DupType=.
ch09	53998895	SNP424217	T	C	.	PASS	END=53998895;ChrB=ch09;StartB=68083584;EndB=68083584;Parent=SYN229;VarType=ShV;DupType=.
ch09	53998915	SNP424218	G	T	.	PASS	END=53998915;ChrB=ch09;StartB=68083604;EndB=68083604;Parent=SYN229;VarType=ShV;DupType=.
ch09	53998931	SNP424219	T	C	.	PASS	END=53998931;ChrB=ch09;StartB=68083620;EndB=68083620;Parent=SYN229;VarType=ShV;DupType=.
ch09	53998955	SNP424220	A	G	.	PASS	END=53998955;ChrB=ch09;StartB=68083644;EndB=68083644;Parent=SYN229;VarType=ShV;DupType=.
ch09	53998960	SNP424221	C	T	.	PASS	END=53998960;ChrB=ch09;StartB=68083649;EndB=68083649;Parent=SYN229;VarType=ShV;DupType=.
ch09	53998976	SNP424222	C	T	.	PASS	END=53998976;ChrB=ch09;StartB=68083665;EndB=68083665;Parent=SYN229;VarType=ShV;DupType=.
ch09	53998981	SNP424223	A	G	.	PASS	END=53998981;ChrB=ch09;StartB=68083670;EndB=68083670;Parent=SYN229;VarType=ShV;DupType=.
ch09	53999029	SNP424224	T	C	.	PASS	END=53999029;ChrB=ch09;StartB=68083718;EndB=68083718;Parent=SYN229;VarType=ShV;DupType=.
ch09	53999057	SNP424225	C	A	.	PASS	END=53999057;ChrB=ch09;StartB=68083746;EndB=68083746;Parent=SYN229;VarType=ShV;DupType=.
ch09	53999078	DEL424226	CCT	C	.	PASS	END=53999080;ChrB=ch09;StartB=68083767;EndB=68083767;Parent=SYN229;VarType=ShV;DupType=.
ch09	53999084	SNP424227	T	C	.	PASS	END=53999084;ChrB=ch09;StartB=68083771;EndB=68083771;Parent=SYN229;VarType=ShV;DupType=.
ch09	53999140	SNP424228	T	G	.	PASS	END=53999140;ChrB=ch09;StartB=68083827;EndB=68083827;Parent=SYN229;VarType=ShV;DupType=.
ch09	53999166	SNP424229	C	A	.	PASS	END=53999166;ChrB=ch09;StartB=68083853;EndB=68083853;Parent=SYN229;VarType=ShV;DupType=.
ch09	53999182	SNP424230	A	T	.	PASS	END=53999182;ChrB=ch09;StartB=68083869;EndB=68083869;Parent=SYN229;VarType=ShV;DupType=.
ch09	53999187	SNP424231	C	T	.	PASS	END=53999187;ChrB=ch09;StartB=68083874;EndB=68083874;Parent=SYN229;VarType=ShV;DupType=.
ch09	53999217	SNP424232	C	A	.	PASS	END=53999217;ChrB=ch09;StartB=68083904;EndB=68083904;Parent=SYN229;VarType=ShV;DupType=.
ch09	53999289	SNP424233	A	T	.	PASS	END=53999289;ChrB=ch09;StartB=68083976;EndB=68083976;Parent=SYN229;VarType=ShV;DupType=.
ch09	53999301	SNP424234	G	A	.	PASS	END=53999301;ChrB=ch09;StartB=68083988;EndB=68083988;Parent=SYN229;VarType=ShV;DupType=.
ch09	53999307	SNP424235	A	T	.	PASS	END=53999307;ChrB=ch09;StartB=68083994;EndB=68083994;Parent=SYN229;VarType=ShV;DupType=.
ch09	53999320	SNP424236	G	C	.	PASS	END=53999320;ChrB=ch09;StartB=68084007;EndB=68084007;Parent=SYN229;VarType=ShV;DupType=.
ch09	53999409	SNP424237	T	G	.	PASS	END=53999409;ChrB=ch09;StartB=68084096;EndB=68084096;Parent=SYN229;VarType=ShV;DupType=.
ch09	53999453	SNP424238	C	T	.	PASS	END=53999453;ChrB=ch09;StartB=68084140;EndB=68084140;Parent=SYN229;VarType=ShV;DupType=.
ch09	53999461	SNP424239	T	G	.	PASS	END=53999461;ChrB=ch09;StartB=68084148;EndB=68084148;Parent=SYN229;VarType=ShV;DupType=.
ch09	53999464	SNP424240	C	T	.	PASS	END=53999464;ChrB=ch09;StartB=68084151;EndB=68084151;Parent=SYN229;VarType=ShV;DupType=.
ch09	53999471	SNP424241	T	A	.	PASS	END=53999471;ChrB=ch09;StartB=68084158;EndB=68084158;Parent=SYN229;VarType=ShV;DupType=.
ch09	53999480	DEL424242	TA	T	.	PASS	END=53999481;ChrB=ch09;StartB=68084167;EndB=68084167;Parent=SYN229;VarType=ShV;DupType=.
ch09	53999508	SNP424243	A	G	.	PASS	END=53999508;ChrB=ch09;StartB=68084194;EndB=68084194;Parent=SYN229;VarType=ShV;DupType=.
ch09	53999511	DEL424244	GTT	G	.	PASS	END=53999513;ChrB=ch09;StartB=68084197;EndB=68084197;Parent=SYN229;VarType=ShV;DupType=.
ch09	53999519	SNP424245	T	C	.	PASS	END=53999519;ChrB=ch09;StartB=68084203;EndB=68084203;Parent=SYN229;VarType=ShV;DupType=.
ch09	53999535	SNP424246	C	T	.	PASS	END=53999535;ChrB=ch09;StartB=68084219;EndB=68084219;Parent=SYN229;VarType=ShV;DupType=.
ch09	53999581	SNP424247	C	A	.	PASS	END=53999581;ChrB=ch09;StartB=68084265;EndB=68084265;Parent=SYN229;VarType=ShV;DupType=.
ch09	53999590	DEL424248	TA	T	.	PASS	END=53999591;ChrB=ch09;StartB=68084274;EndB=68084274;Parent=SYN229;VarType=ShV;DupType=.
ch09	53999644	INS424249	G	GT	.	PASS	END=53999644;ChrB=ch09;StartB=68084327;EndB=68084328;Parent=SYN229;VarType=ShV;DupType=.
ch09	53999649	SNP424250	A	G	.	PASS	END=53999649;ChrB=ch09;StartB=68084333;EndB=68084333;Parent=SYN229;VarType=ShV;DupType=.
ch09	53999674	SNP424251	C	T	.	PASS	END=53999674;ChrB=ch09;StartB=68084358;EndB=68084358;Parent=SYN229;VarType=ShV;DupType=.
ch09	53999723	SNP424252	T	A	.	PASS	END=53999723;ChrB=ch09;StartB=68084407;EndB=68084407;Parent=SYN229;VarType=ShV;DupType=.
ch09	53999728	SNP424253	G	A	.	PASS	END=53999728;ChrB=ch09;StartB=68084412;EndB=68084412;Parent=SYN229;VarType=ShV;DupType=.
ch09	53999767	SNP424254	G	A	.	PASS	END=53999767;ChrB=ch09;StartB=68084451;EndB=68084451;Parent=SYN229;VarType=ShV;DupType=.
ch09	53999781	SNP424255	A	T	.	PASS	END=53999781;ChrB=ch09;StartB=68084465;EndB=68084465;Parent=SYN229;VarType=ShV;DupType=.
ch09	53999782	SNP424256	T	A	.	PASS	END=53999782;ChrB=ch09;StartB=68084466;EndB=68084466;Parent=SYN229;VarType=ShV;DupType=.
ch09	53999836	SNP424257	T	A	.	PASS	END=53999836;ChrB=ch09;StartB=68084520;EndB=68084520;Parent=SYN229;VarType=ShV;DupType=.
ch09	53999890	INS424258	A	AG	.	PASS	END=53999890;ChrB=ch09;StartB=68084574;EndB=68084575;Parent=SYN229;VarType=ShV;DupType=.
ch09	53999928	SNP424259	C	G	.	PASS	END=53999928;ChrB=ch09;StartB=68084613;EndB=68084613;Parent=SYN229;VarType=ShV;DupType=.
ch09	53999930	SNP424260	A	G	.	PASS	END=53999930;ChrB=ch09;StartB=68084615;EndB=68084615;Parent=SYN229;VarType=ShV;DupType=.
ch09	53999937	SNP424261	A	C	.	PASS	END=53999937;ChrB=ch09;StartB=68084622;EndB=68084622;Parent=SYN229;VarType=ShV;DupType=.
ch09	53999976	SNP424262	T	C	.	PASS	END=53999976;ChrB=ch09;StartB=68084661;EndB=68084661;Parent=SYN229;VarType=ShV;DupType=.
ch09	53999983	SNP424263	A	G	.	PASS	END=53999983;ChrB=ch09;StartB=68084668;EndB=68084668;Parent=SYN229;VarType=ShV;DupType=.
ch09	54000004	INS424264	A	ACCCC	.	PASS	END=54000004;ChrB=ch09;StartB=68084689;EndB=68084693;Parent=SYN229;VarType=ShV;DupType=.
ch09	54000029	SNP424265	T	A	.	PASS	END=54000029;ChrB=ch09;StartB=68084718;EndB=68084718;Parent=SYN229;VarType=ShV;DupType=.
ch09	54000045	SNP424266	C	T	.	PASS	END=54000045;ChrB=ch09;StartB=68084734;EndB=68084734;Parent=SYN229;VarType=ShV;DupType=.
ch09	54000067	SNP424267	G	A	.	PASS	END=54000067;ChrB=ch09;StartB=68084756;EndB=68084756;Parent=SYN229;VarType=ShV;DupType=.
ch09	54000080	SNP424268	T	A	.	PASS	END=54000080;ChrB=ch09;StartB=68084769;EndB=68084769;Parent=SYN229;VarType=ShV;DupType=.
ch09	54000117	SNP424269	A	G	.	PASS	END=54000117;ChrB=ch09;StartB=68084806;EndB=68084806;Parent=SYN229;VarType=ShV;DupType=.
ch09	54000135	SNP424270	T	A	.	PASS	END=54000135;ChrB=ch09;StartB=68084824;EndB=68084824;Parent=SYN229;VarType=ShV;DupType=.
ch09	54000180	SNP424271	T	A	.	PASS	END=54000180;ChrB=ch09;StartB=68084869;EndB=68084869;Parent=SYN229;VarType=ShV;DupType=.
ch09	54000189	SNP424272	T	C	.	PASS	END=54000189;ChrB=ch09;StartB=68084878;EndB=68084878;Parent=SYN229;VarType=ShV;DupType=.
ch09	54000199	SNP424273	T	G	.	PASS	END=54000199;ChrB=ch09;StartB=68084888;EndB=68084888;Parent=SYN229;VarType=ShV;DupType=.
ch09	54000207	SNP424274	G	T	.	PASS	END=54000207;ChrB=ch09;StartB=68084896;EndB=68084896;Parent=SYN229;VarType=ShV;DupType=.
ch09	54000210	INS424275	G	GA	.	PASS	END=54000210;ChrB=ch09;StartB=68084899;EndB=68084900;Parent=SYN229;VarType=ShV;DupType=.
ch09	54000213	SNP424276	G	T	.	PASS	END=54000213;ChrB=ch09;StartB=68084903;EndB=68084903;Parent=SYN229;VarType=ShV;DupType=.
ch09	54000214	SNP424277	G	T	.	PASS	END=54000214;ChrB=ch09;StartB=68084904;EndB=68084904;Parent=SYN229;VarType=ShV;DupType=.
ch09	54000216	SNP424278	G	T	.	PASS	END=54000216;ChrB=ch09;StartB=68084906;EndB=68084906;Parent=SYN229;VarType=ShV;DupType=.
ch09	54000232	SNP424279	G	C	.	PASS	END=54000232;ChrB=ch09;StartB=68084922;EndB=68084922;Parent=SYN229;VarType=ShV;DupType=.
ch09	54000260	SNP424280	G	T	.	PASS	END=54000260;ChrB=ch09;StartB=68084950;EndB=68084950;Parent=SYN229;VarType=ShV;DupType=.
ch09	54000276	SNP424281	T	C	.	PASS	END=54000276;ChrB=ch09;StartB=68084966;EndB=68084966;Parent=SYN229;VarType=ShV;DupType=.
ch09	54000289	SNP424282	A	C	.	PASS	END=54000289;ChrB=ch09;StartB=68084979;EndB=68084979;Parent=SYN229;VarType=ShV;DupType=.
ch09	54000329	HDR1825	N	<HDR>	.	PASS	END=54000374;ChrB=ch09;StartB=68085019;EndB=68085060;Parent=SYN229;VarType=ShV;DupType=.
ch09	54000375	SYNAL1129	N	<SYNAL>	.	PASS	END=54001792;ChrB=ch09;StartB=68085061;EndB=68086448;Parent=SYN229;VarType=.;DupType=.
ch09	54000400	SNP424283	G	C	.	PASS	END=54000400;ChrB=ch09;StartB=68085086;EndB=68085086;Parent=SYN229;VarType=ShV;DupType=.
ch09	54000513	SNP424284	C	T	.	PASS	END=54000513;ChrB=ch09;StartB=68085199;EndB=68085199;Parent=SYN229;VarType=ShV;DupType=.
ch09	54000517	SNP424285	C	T	.	PASS	END=54000517;ChrB=ch09;StartB=68085203;EndB=68085203;Parent=SYN229;VarType=ShV;DupType=.
ch09	54000522	SNP424286	A	C	.	PASS	END=54000522;ChrB=ch09;StartB=68085208;EndB=68085208;Parent=SYN229;VarType=ShV;DupType=.
ch09	54000537	SNP424287	G	T	.	PASS	END=54000537;ChrB=ch09;StartB=68085223;EndB=68085223;Parent=SYN229;VarType=ShV;DupType=.
ch09	54000594	SNP424288	A	C	.	PASS	END=54000594;ChrB=ch09;StartB=68085280;EndB=68085280;Parent=SYN229;VarType=ShV;DupType=.
ch09	54000597	SNP424289	A	C	.	PASS	END=54000597;ChrB=ch09;StartB=68085283;EndB=68085283;Parent=SYN229;VarType=ShV;DupType=.
ch09	54000679	DEL424290	TA	T	.	PASS	END=54000680;ChrB=ch09;StartB=68085365;EndB=68085365;Parent=SYN229;VarType=ShV;DupType=.
ch09	54000812	SNP424291	C	A	.	PASS	END=54000812;ChrB=ch09;StartB=68085497;EndB=68085497;Parent=SYN229;VarType=ShV;DupType=.
ch09	54000819	SNP424292	G	C	.	PASS	END=54000819;ChrB=ch09;StartB=68085504;EndB=68085504;Parent=SYN229;VarType=ShV;DupType=.
ch09	54000873	SNP424293	T	C	.	PASS	END=54000873;ChrB=ch09;StartB=68085558;EndB=68085558;Parent=SYN229;VarType=ShV;DupType=.
ch09	54000911	SNP424294	A	C	.	PASS	END=54000911;ChrB=ch09;StartB=68085596;EndB=68085596;Parent=SYN229;VarType=ShV;DupType=.
ch09	54000912	SNP424295	T	G	.	PASS	END=54000912;ChrB=ch09;StartB=68085597;EndB=68085597;Parent=SYN229;VarType=ShV;DupType=.
ch09	54000985	INS424296	A	AT	.	PASS	END=54000985;ChrB=ch09;StartB=68085670;EndB=68085671;Parent=SYN229;VarType=ShV;DupType=.
ch09	54000999	SNP424297	C	T	.	PASS	END=54000999;ChrB=ch09;StartB=68085685;EndB=68085685;Parent=SYN229;VarType=ShV;DupType=.
ch09	54001018	SNP424298	T	C	.	PASS	END=54001018;ChrB=ch09;StartB=68085704;EndB=68085704;Parent=SYN229;VarType=ShV;DupType=.
ch09	54001019	SNP424299	T	C	.	PASS	END=54001019;ChrB=ch09;StartB=68085705;EndB=68085705;Parent=SYN229;VarType=ShV;DupType=.
ch09	54001045	SNP424300	T	C	.	PASS	END=54001045;ChrB=ch09;StartB=68085731;EndB=68085731;Parent=SYN229;VarType=ShV;DupType=.
ch09	54001062	SNP424301	C	G	.	PASS	END=54001062;ChrB=ch09;StartB=68085748;EndB=68085748;Parent=SYN229;VarType=ShV;DupType=.
ch09	54001071	SNP424302	T	A	.	PASS	END=54001071;ChrB=ch09;StartB=68085757;EndB=68085757;Parent=SYN229;VarType=ShV;DupType=.
ch09	54001072	SNP424303	C	A	.	PASS	END=54001072;ChrB=ch09;StartB=68085758;EndB=68085758;Parent=SYN229;VarType=ShV;DupType=.
ch09	54001156	SNP424304	G	T	.	PASS	END=54001156;ChrB=ch09;StartB=68085842;EndB=68085842;Parent=SYN229;VarType=ShV;DupType=.
ch09	54001171	SNP424305	G	A	.	PASS	END=54001171;ChrB=ch09;StartB=68085857;EndB=68085857;Parent=SYN229;VarType=ShV;DupType=.
ch09	54001176	SNP424306	G	T	.	PASS	END=54001176;ChrB=ch09;StartB=68085862;EndB=68085862;Parent=SYN229;VarType=ShV;DupType=.
ch09	54001204	SNP424307	T	A	.	PASS	END=54001204;ChrB=ch09;StartB=68085890;EndB=68085890;Parent=SYN229;VarType=ShV;DupType=.
ch09	54001231	SNP424308	A	T	.	PASS	END=54001231;ChrB=ch09;StartB=68085917;EndB=68085917;Parent=SYN229;VarType=ShV;DupType=.
ch09	54001240	SNP424309	A	C	.	PASS	END=54001240;ChrB=ch09;StartB=68085926;EndB=68085926;Parent=SYN229;VarType=ShV;DupType=.
ch09	54001272	SNP424310	T	G	.	PASS	END=54001272;ChrB=ch09;StartB=68085958;EndB=68085958;Parent=SYN229;VarType=ShV;DupType=.
ch09	54001302	SNP424311	T	G	.	PASS	END=54001302;ChrB=ch09;StartB=68085988;EndB=68085988;Parent=SYN229;VarType=ShV;DupType=.
ch09	54001323	SNP424312	A	G	.	PASS	END=54001323;ChrB=ch09;StartB=68086009;EndB=68086009;Parent=SYN229;VarType=ShV;DupType=.
ch09	54001379	SNP424313	G	T	.	PASS	END=54001379;ChrB=ch09;StartB=68086065;EndB=68086065;Parent=SYN229;VarType=ShV;DupType=.
ch09	54001382	SNP424314	G	C	.	PASS	END=54001382;ChrB=ch09;StartB=68086068;EndB=68086068;Parent=SYN229;VarType=ShV;DupType=.
ch09	54001415	SNP424315	T	A	.	PASS	END=54001415;ChrB=ch09;StartB=68086101;EndB=68086101;Parent=SYN229;VarType=ShV;DupType=.
ch09	54001458	SNP424316	A	T	.	PASS	END=54001458;ChrB=ch09;StartB=68086144;EndB=68086144;Parent=SYN229;VarType=ShV;DupType=.
ch09	54001462	SNP424317	T	C	.	PASS	END=54001462;ChrB=ch09;StartB=68086148;EndB=68086148;Parent=SYN229;VarType=ShV;DupType=.
ch09	54001509	SNP424318	T	A	.	PASS	END=54001509;ChrB=ch09;StartB=68086195;EndB=68086195;Parent=SYN229;VarType=ShV;DupType=.
ch09	54001524	SNP424319	G	A	.	PASS	END=54001524;ChrB=ch09;StartB=68086210;EndB=68086210;Parent=SYN229;VarType=ShV;DupType=.
ch09	54001553	SNP424320	A	C	.	PASS	END=54001553;ChrB=ch09;StartB=68086239;EndB=68086239;Parent=SYN229;VarType=ShV;DupType=.
ch09	54001591	SNP424321	G	A	.	PASS	END=54001591;ChrB=ch09;StartB=68086277;EndB=68086277;Parent=SYN229;VarType=ShV;DupType=.
ch09	54001592	SNP424322	T	A	.	PASS	END=54001592;ChrB=ch09;StartB=68086278;EndB=68086278;Parent=SYN229;VarType=ShV;DupType=.
ch09	54001605	DEL424323	TATTTTAGAGCCAATAGGTGGATAAGGATA	T	.	PASS	END=54001634;ChrB=ch09;StartB=68086291;EndB=68086291;Parent=SYN229;VarType=ShV;DupType=.
ch09	54001684	SNP424324	T	A	.	PASS	END=54001684;ChrB=ch09;StartB=68086341;EndB=68086341;Parent=SYN229;VarType=ShV;DupType=.
ch09	54001688	SNP424325	C	A	.	PASS	END=54001688;ChrB=ch09;StartB=68086345;EndB=68086345;Parent=SYN229;VarType=ShV;DupType=.
ch09	54001689	SNP424326	T	C	.	PASS	END=54001689;ChrB=ch09;StartB=68086346;EndB=68086346;Parent=SYN229;VarType=ShV;DupType=.
ch09	54001738	SNP424327	G	T	.	PASS	END=54001738;ChrB=ch09;StartB=68086395;EndB=68086395;Parent=SYN229;VarType=ShV;DupType=.
ch09	54001746	DEL424328	TA	T	.	PASS	END=54001747;ChrB=ch09;StartB=68086403;EndB=68086403;Parent=SYN229;VarType=ShV;DupType=.
ch09	54001793	NOTAL392	N	<NOTAL>	.	PASS	END=54080548;ChrB=.;StartB=.;EndB=.;Parent=.;VarType=.;DupType=.
ch09	54080549	TRANS396	N	<TRANS>	.	PASS	END=54082731;ChrB=ch09;StartB=71271559;EndB=71273719;Parent=.;VarType=SR;DupType=-
ch09	54080549	TRANSAL2277	N	<TRANSAL>	.	PASS	END=54082731;ChrB=ch09;StartB=71271559;EndB=71273719;Parent=TRANS396;VarType=.;DupType=.
ch09	54080594	SNP424329	A	C	.	PASS	END=54080594;ChrB=ch09;StartB=71271604;EndB=71271604;Parent=TRANS396;VarType=ShV;DupType=.
ch09	54080611	SNP424330	T	C	.	PASS	END=54080611;ChrB=ch09;StartB=71271621;EndB=71271621;Parent=TRANS396;VarType=ShV;DupType=.
ch09	54080623	SNP424331	T	A	.	PASS	END=54080623;ChrB=ch09;StartB=71271633;EndB=71271633;Parent=TRANS396;VarType=ShV;DupType=.
ch09	54080636	SNP424332	A	G	.	PASS	END=54080636;ChrB=ch09;StartB=71271646;EndB=71271646;Parent=TRANS396;VarType=ShV;DupType=.
ch09	54080650	SNP424333	A	G	.	PASS	END=54080650;ChrB=ch09;StartB=71271660;EndB=71271660;Parent=TRANS396;VarType=ShV;DupType=.
ch09	54080674	SNP424334	T	C	.	PASS	END=54080674;ChrB=ch09;StartB=71271684;EndB=71271684;Parent=TRANS396;VarType=ShV;DupType=.
ch09	54080703	SNP424335	T	A	.	PASS	END=54080703;ChrB=ch09;StartB=71271713;EndB=71271713;Parent=TRANS396;VarType=ShV;DupType=.
ch09	54080710	SNP424336	T	A	.	PASS	END=54080710;ChrB=ch09;StartB=71271720;EndB=71271720;Parent=TRANS396;VarType=ShV;DupType=.
ch09	54080745	SNP424337	G	A	.	PASS	END=54080745;ChrB=ch09;StartB=71271755;EndB=71271755;Parent=TRANS396;VarType=ShV;DupType=.
ch09	54080748	SNP424338	A	G	.	PASS	END=54080748;ChrB=ch09;StartB=71271758;EndB=71271758;Parent=TRANS396;VarType=ShV;DupType=.
ch09	54080754	SNP424339	A	G	.	PASS	END=54080754;ChrB=ch09;StartB=71271764;EndB=71271764;Parent=TRANS396;VarType=ShV;DupType=.
ch09	54080755	SNP424340	A	G	.	PASS	END=54080755;ChrB=ch09;StartB=71271765;EndB=71271765;Parent=TRANS396;VarType=ShV;DupType=.
ch09	54080763	SNP424341	G	T	.	PASS	END=54080763;ChrB=ch09;StartB=71271773;EndB=71271773;Parent=TRANS396;VarType=ShV;DupType=.
ch09	54080767	SNP424342	A	T	.	PASS	END=54080767;ChrB=ch09;StartB=71271777;EndB=71271777;Parent=TRANS396;VarType=ShV;DupType=.
ch09	54080787	SNP424343	A	G	.	PASS	END=54080787;ChrB=ch09;StartB=71271797;EndB=71271797;Parent=TRANS396;VarType=ShV;DupType=.
ch09	54080788	SNP424344	C	T	.	PASS	END=54080788;ChrB=ch09;StartB=71271798;EndB=71271798;Parent=TRANS396;VarType=ShV;DupType=.
ch09	54080796	SNP424345	A	C	.	PASS	END=54080796;ChrB=ch09;StartB=71271806;EndB=71271806;Parent=TRANS396;VarType=ShV;DupType=.
ch09	54080905	SNP424346	T	C	.	PASS	END=54080905;ChrB=ch09;StartB=71271915;EndB=71271915;Parent=TRANS396;VarType=ShV;DupType=.
ch09	54080913	SNP424347	T	G	.	PASS	END=54080913;ChrB=ch09;StartB=71271923;EndB=71271923;Parent=TRANS396;VarType=ShV;DupType=.
ch09	54080971	SNP424348	C	T	.	PASS	END=54080971;ChrB=ch09;StartB=71271981;EndB=71271981;Parent=TRANS396;VarType=ShV;DupType=.
ch09	54080979	SNP424349	G	A	.	PASS	END=54080979;ChrB=ch09;StartB=71271989;EndB=71271989;Parent=TRANS396;VarType=ShV;DupType=.
ch09	54080989	SNP424350	A	G	.	PASS	END=54080989;ChrB=ch09;StartB=71271999;EndB=71271999;Parent=TRANS396;VarType=ShV;DupType=.
ch09	54080992	SNP424351	T	C	.	PASS	END=54080992;ChrB=ch09;StartB=71272002;EndB=71272002;Parent=TRANS396;VarType=ShV;DupType=.
ch09	54081024	SNP424352	A	G	.	PASS	END=54081024;ChrB=ch09;StartB=71272034;EndB=71272034;Parent=TRANS396;VarType=ShV;DupType=.
ch09	54081033	SNP424353	C	A	.	PASS	END=54081033;ChrB=ch09;StartB=71272043;EndB=71272043;Parent=TRANS396;VarType=ShV;DupType=.
ch09	54081090	SNP424354	G	A	.	PASS	END=54081090;ChrB=ch09;StartB=71272100;EndB=71272100;Parent=TRANS396;VarType=ShV;DupType=.
ch09	54081109	SNP424355	T	G	.	PASS	END=54081109;ChrB=ch09;StartB=71272119;EndB=71272119;Parent=TRANS396;VarType=ShV;DupType=.
ch09	54081115	SNP424356	G	C	.	PASS	END=54081115;ChrB=ch09;StartB=71272125;EndB=71272125;Parent=TRANS396;VarType=ShV;DupType=.
ch09	54081118	SNP424357	C	T	.	PASS	END=54081118;ChrB=ch09;StartB=71272128;EndB=71272128;Parent=TRANS396;VarType=ShV;DupType=.
ch09	54081159	SNP424358	A	G	.	PASS	END=54081159;ChrB=ch09;StartB=71272169;EndB=71272169;Parent=TRANS396;VarType=ShV;DupType=.
ch09	54081162	SNP424359	G	T	.	PASS	END=54081162;ChrB=ch09;StartB=71272172;EndB=71272172;Parent=TRANS396;VarType=ShV;DupType=.
ch09	54081208	SNP424360	A	T	.	PASS	END=54081208;ChrB=ch09;StartB=71272218;EndB=71272218;Parent=TRANS396;VarType=ShV;DupType=.
ch09	54081216	SNP424361	A	G	.	PASS	END=54081216;ChrB=ch09;StartB=71272226;EndB=71272226;Parent=TRANS396;VarType=ShV;DupType=.
ch09	54081217	SNP424362	C	T	.	PASS	END=54081217;ChrB=ch09;StartB=71272227;EndB=71272227;Parent=TRANS396;VarType=ShV;DupType=.
ch09	54081230	SNP424363	A	G	.	PASS	END=54081230;ChrB=ch09;StartB=71272240;EndB=71272240;Parent=TRANS396;VarType=ShV;DupType=.
ch09	54081238	SNP424364	G	A	.	PASS	END=54081238;ChrB=ch09;StartB=71272248;EndB=71272248;Parent=TRANS396;VarType=ShV;DupType=.
ch09	54081266	SNP424365	T	C	.	PASS	END=54081266;ChrB=ch09;StartB=71272276;EndB=71272276;Parent=TRANS396;VarType=ShV;DupType=.
ch09	54081301	SNP424366	A	G	.	PASS	END=54081301;ChrB=ch09;StartB=71272311;EndB=71272311;Parent=TRANS396;VarType=ShV;DupType=.
ch09	54081308	SNP424367	A	G	.	PASS	END=54081308;ChrB=ch09;StartB=71272318;EndB=71272318;Parent=TRANS396;VarType=ShV;DupType=.
ch09	54081328	SNP424368	A	G	.	PASS	END=54081328;ChrB=ch09;StartB=71272338;EndB=71272338;Parent=TRANS396;VarType=ShV;DupType=.
ch09	54081383	SNP424369	T	G	.	PASS	END=54081383;ChrB=ch09;StartB=71272393;EndB=71272393;Parent=TRANS396;VarType=ShV;DupType=.
ch09	54081387	SNP424370	A	G	.	PASS	END=54081387;ChrB=ch09;StartB=71272397;EndB=71272397;Parent=TRANS396;VarType=ShV;DupType=.
ch09	54081418	SNP424371	A	G	.	PASS	END=54081418;ChrB=ch09;StartB=71272428;EndB=71272428;Parent=TRANS396;VarType=ShV;DupType=.
ch09	54081438	SNP424372	T	C	.	PASS	END=54081438;ChrB=ch09;StartB=71272448;EndB=71272448;Parent=TRANS396;VarType=ShV;DupType=.
ch09	54081470	SNP424373	T	C	.	PASS	END=54081470;ChrB=ch09;StartB=71272480;EndB=71272480;Parent=TRANS396;VarType=ShV;DupType=.
ch09	54081487	SNP424374	G	A	.	PASS	END=54081487;ChrB=ch09;StartB=71272497;EndB=71272497;Parent=TRANS396;VarType=ShV;DupType=.
ch09	54081498	SNP424375	T	G	.	PASS	END=54081498;ChrB=ch09;StartB=71272508;EndB=71272508;Parent=TRANS396;VarType=ShV;DupType=.
ch09	54081526	SNP424376	A	C	.	PASS	END=54081526;ChrB=ch09;StartB=71272536;EndB=71272536;Parent=TRANS396;VarType=ShV;DupType=.
ch09	54081538	SNP424377	T	G	.	PASS	END=54081538;ChrB=ch09;StartB=71272548;EndB=71272548;Parent=TRANS396;VarType=ShV;DupType=.
ch09	54081549	SNP424378	C	G	.	PASS	END=54081549;ChrB=ch09;StartB=71272559;EndB=71272559;Parent=TRANS396;VarType=ShV;DupType=.
ch09	54081648	SNP424379	G	T	.	PASS	END=54081648;ChrB=ch09;StartB=71272658;EndB=71272658;Parent=TRANS396;VarType=ShV;DupType=.
ch09	54081662	SNP424380	T	G	.	PASS	END=54081662;ChrB=ch09;StartB=71272672;EndB=71272672;Parent=TRANS396;VarType=ShV;DupType=.
ch09	54081702	SNP424381	G	A	.	PASS	END=54081702;ChrB=ch09;StartB=71272712;EndB=71272712;Parent=TRANS396;VarType=ShV;DupType=.
ch09	54081768	DEL424382	GGAGTTACTCAAAGACTACGATA	G	.	PASS	END=54081790;ChrB=ch09;StartB=71272778;EndB=71272778;Parent=TRANS396;VarType=ShV;DupType=.
ch09	54081798	SNP424383	T	C	.	PASS	END=54081798;ChrB=ch09;StartB=71272786;EndB=71272786;Parent=TRANS396;VarType=ShV;DupType=.
ch09	54081799	SNP424384	C	T	.	PASS	END=54081799;ChrB=ch09;StartB=71272787;EndB=71272787;Parent=TRANS396;VarType=ShV;DupType=.
ch09	54081813	SNP424385	A	C	.	PASS	END=54081813;ChrB=ch09;StartB=71272801;EndB=71272801;Parent=TRANS396;VarType=ShV;DupType=.
ch09	54081824	SNP424386	C	T	.	PASS	END=54081824;ChrB=ch09;StartB=71272812;EndB=71272812;Parent=TRANS396;VarType=ShV;DupType=.
ch09	54081830	SNP424387	G	C	.	PASS	END=54081830;ChrB=ch09;StartB=71272818;EndB=71272818;Parent=TRANS396;VarType=ShV;DupType=.
ch09	54081888	SNP424388	C	T	.	PASS	END=54081888;ChrB=ch09;StartB=71272876;EndB=71272876;Parent=TRANS396;VarType=ShV;DupType=.
ch09	54081931	SNP424389	T	C	.	PASS	END=54081931;ChrB=ch09;StartB=71272919;EndB=71272919;Parent=TRANS396;VarType=ShV;DupType=.
ch09	54081939	SNP424390	A	G	.	PASS	END=54081939;ChrB=ch09;StartB=71272927;EndB=71272927;Parent=TRANS396;VarType=ShV;DupType=.
ch09	54081977	SNP424391	C	T	.	PASS	END=54081977;ChrB=ch09;StartB=71272965;EndB=71272965;Parent=TRANS396;VarType=ShV;DupType=.
ch09	54081999	SNP424392	A	G	.	PASS	END=54081999;ChrB=ch09;StartB=71272987;EndB=71272987;Parent=TRANS396;VarType=ShV;DupType=.
ch09	54082018	SNP424393	A	C	.	PASS	END=54082018;ChrB=ch09;StartB=71273006;EndB=71273006;Parent=TRANS396;VarType=ShV;DupType=.
ch09	54082136	SNP424394	A	G	.	PASS	END=54082136;ChrB=ch09;StartB=71273124;EndB=71273124;Parent=TRANS396;VarType=ShV;DupType=.
ch09	54082145	SNP424395	A	C	.	PASS	END=54082145;ChrB=ch09;StartB=71273133;EndB=71273133;Parent=TRANS396;VarType=ShV;DupType=.
ch09	54082164	SNP424396	G	A	.	PASS	END=54082164;ChrB=ch09;StartB=71273152;EndB=71273152;Parent=TRANS396;VarType=ShV;DupType=.
ch09	54082231	SNP424397	A	C	.	PASS	END=54082231;ChrB=ch09;StartB=71273219;EndB=71273219;Parent=TRANS396;VarType=ShV;DupType=.
ch09	54082232	SNP424398	A	C	.	PASS	END=54082232;ChrB=ch09;StartB=71273220;EndB=71273220;Parent=TRANS396;VarType=ShV;DupType=.
ch09	54082284	SNP424399	C	G	.	PASS	END=54082284;ChrB=ch09;StartB=71273272;EndB=71273272;Parent=TRANS396;VarType=ShV;DupType=.
ch09	54082295	SNP424400	G	C	.	PASS	END=54082295;ChrB=ch09;StartB=71273283;EndB=71273283;Parent=TRANS396;VarType=ShV;DupType=.
ch09	54082297	SNP424401	A	C	.	PASS	END=54082297;ChrB=ch09;StartB=71273285;EndB=71273285;Parent=TRANS396;VarType=ShV;DupType=.
ch09	54082337	SNP424402	C	T	.	PASS	END=54082337;ChrB=ch09;StartB=71273325;EndB=71273325;Parent=TRANS396;VarType=ShV;DupType=.
ch09	54082344	SNP424403	G	A	.	PASS	END=54082344;ChrB=ch09;StartB=71273332;EndB=71273332;Parent=TRANS396;VarType=ShV;DupType=.
ch09	54082378	SNP424404	A	G	.	PASS	END=54082378;ChrB=ch09;StartB=71273366;EndB=71273366;Parent=TRANS396;VarType=ShV;DupType=.
ch09	54082401	SNP424405	G	T	.	PASS	END=54082401;ChrB=ch09;StartB=71273389;EndB=71273389;Parent=TRANS396;VarType=ShV;DupType=.
ch09	54082413	SNP424406	T	G	.	PASS	END=54082413;ChrB=ch09;StartB=71273401;EndB=71273401;Parent=TRANS396;VarType=ShV;DupType=.
ch09	54082441	SNP424407	G	A	.	PASS	END=54082441;ChrB=ch09;StartB=71273429;EndB=71273429;Parent=TRANS396;VarType=ShV;DupType=.
ch09	54082454	SNP424408	T	C	.	PASS	END=54082454;ChrB=ch09;StartB=71273442;EndB=71273442;Parent=TRANS396;VarType=ShV;DupType=.
ch09	54082489	SNP424409	A	T	.	PASS	END=54082489;ChrB=ch09;StartB=71273477;EndB=71273477;Parent=TRANS396;VarType=ShV;DupType=.
ch09	54082524	SNP424410	A	G	.	PASS	END=54082524;ChrB=ch09;StartB=71273512;EndB=71273512;Parent=TRANS396;VarType=ShV;DupType=.
ch09	54082570	SNP424411	T	C	.	PASS	END=54082570;ChrB=ch09;StartB=71273558;EndB=71273558;Parent=TRANS396;VarType=ShV;DupType=.
ch09	54082578	SNP424412	T	C	.	PASS	END=54082578;ChrB=ch09;StartB=71273566;EndB=71273566;Parent=TRANS396;VarType=ShV;DupType=.
ch09	54082600	SNP424413	T	C	.	PASS	END=54082600;ChrB=ch09;StartB=71273588;EndB=71273588;Parent=TRANS396;VarType=ShV;DupType=.
ch09	54082611	SNP424414	T	G	.	PASS	END=54082611;ChrB=ch09;StartB=71273599;EndB=71273599;Parent=TRANS396;VarType=ShV;DupType=.
ch09	54082669	SNP424415	T	C	.	PASS	END=54082669;ChrB=ch09;StartB=71273657;EndB=71273657;Parent=TRANS396;VarType=ShV;DupType=.
ch09	54082674	SNP424416	T	A	.	PASS	END=54082674;ChrB=ch09;StartB=71273662;EndB=71273662;Parent=TRANS396;VarType=ShV;DupType=.
ch09	54082732	NOTAL393	N	<NOTAL>	.	PASS	END=54124054;ChrB=.;StartB=.;EndB=.;Parent=.;VarType=.;DupType=.
ch09	54124055	INVTR460	N	<INVTR>	.	PASS	END=54125198;ChrB=ch09;StartB=65171391;EndB=65172559;Parent=.;VarType=SR;DupType=-
ch09	54124055	INVTRAL2424	N	<INVTRAL>	.	PASS	END=54125198;ChrB=ch09;StartB=65172559;EndB=65171391;Parent=INVTR460;VarType=.;DupType=.
ch09	54124093	SNP424417	A	G	.	PASS	END=54124093;ChrB=ch09;StartB=65172521;EndB=65172521;Parent=INVTR460;VarType=ShV;DupType=.
ch09	54124149	DEL424418	AT	A	.	PASS	END=54124150;ChrB=ch09;StartB=65172466;EndB=65172466;Parent=INVTR460;VarType=ShV;DupType=.
ch09	54124162	INS424419	T	TT	.	PASS	END=54124162;ChrB=ch09;StartB=65172453;EndB=65172452;Parent=INVTR460;VarType=ShV;DupType=.
ch09	54124162	INS424420	T	TA	.	PASS	END=54124162;ChrB=ch09;StartB=65172452;EndB=65172451;Parent=INVTR460;VarType=ShV;DupType=.
ch09	54124162	INS424421	T	TC	.	PASS	END=54124162;ChrB=ch09;StartB=65172451;EndB=65172450;Parent=INVTR460;VarType=ShV;DupType=.
ch09	54124162	INS424422	T	TA	.	PASS	END=54124162;ChrB=ch09;StartB=65172450;EndB=65172449;Parent=INVTR460;VarType=ShV;DupType=.
ch09	54124162	INS424423	T	TT	.	PASS	END=54124162;ChrB=ch09;StartB=65172449;EndB=65172448;Parent=INVTR460;VarType=ShV;DupType=.
ch09	54124162	INS424424	T	TG	.	PASS	END=54124162;ChrB=ch09;StartB=65172448;EndB=65172447;Parent=INVTR460;VarType=ShV;DupType=.
ch09	54124162	INS424425	T	TA	.	PASS	END=54124162;ChrB=ch09;StartB=65172447;EndB=65172446;Parent=INVTR460;VarType=ShV;DupType=.
ch09	54124162	INS424426	T	TA	.	PASS	END=54124162;ChrB=ch09;StartB=65172446;EndB=65172445;Parent=INVTR460;VarType=ShV;DupType=.
ch09	54124162	INS424427	T	TA	.	PASS	END=54124162;ChrB=ch09;StartB=65172445;EndB=65172444;Parent=INVTR460;VarType=ShV;DupType=.
ch09	54124162	INS424428	T	TC	.	PASS	END=54124162;ChrB=ch09;StartB=65172444;EndB=65172443;Parent=INVTR460;VarType=ShV;DupType=.
ch09	54124162	INS424429	T	TA	.	PASS	END=54124162;ChrB=ch09;StartB=65172443;EndB=65172442;Parent=INVTR460;VarType=ShV;DupType=.
ch09	54124162	INS424430	T	TT	.	PASS	END=54124162;ChrB=ch09;StartB=65172442;EndB=65172441;Parent=INVTR460;VarType=ShV;DupType=.
ch09	54124162	INS424431	T	TA	.	PASS	END=54124162;ChrB=ch09;StartB=65172441;EndB=65172440;Parent=INVTR460;VarType=ShV;DupType=.
ch09	54124162	INS424432	T	TA	.	PASS	END=54124162;ChrB=ch09;StartB=65172440;EndB=65172439;Parent=INVTR460;VarType=ShV;DupType=.
ch09	54124162	INS424433	T	TA	.	PASS	END=54124162;ChrB=ch09;StartB=65172439;EndB=65172438;Parent=INVTR460;VarType=ShV;DupType=.
ch09	54124162	INS424434	T	TC	.	PASS	END=54124162;ChrB=ch09;StartB=65172438;EndB=65172437;Parent=INVTR460;VarType=ShV;DupType=.
ch09	54124162	INS424435	T	TA	.	PASS	END=54124162;ChrB=ch09;StartB=65172437;EndB=65172436;Parent=INVTR460;VarType=ShV;DupType=.
ch09	54124162	INS424436	T	TA	.	PASS	END=54124162;ChrB=ch09;StartB=65172436;EndB=65172435;Parent=INVTR460;VarType=ShV;DupType=.
ch09	54124162	INS424437	T	TA	.	PASS	END=54124162;ChrB=ch09;StartB=65172435;EndB=65172434;Parent=INVTR460;VarType=ShV;DupType=.
ch09	54124162	INS424438	T	TA	.	PASS	END=54124162;ChrB=ch09;StartB=65172434;EndB=65172433;Parent=INVTR460;VarType=ShV;DupType=.
ch09	54124162	INS424439	T	TG	.	PASS	END=54124162;ChrB=ch09;StartB=65172433;EndB=65172432;Parent=INVTR460;VarType=ShV;DupType=.
ch09	54124162	INS424440	T	TA	.	PASS	END=54124162;ChrB=ch09;StartB=65172432;EndB=65172431;Parent=INVTR460;VarType=ShV;DupType=.
ch09	54124162	INS424441	T	TA	.	PASS	END=54124162;ChrB=ch09;StartB=65172431;EndB=65172430;Parent=INVTR460;VarType=ShV;DupType=.
ch09	54124162	INS424442	T	TA	.	PASS	END=54124162;ChrB=ch09;StartB=65172430;EndB=65172429;Parent=INVTR460;VarType=ShV;DupType=.
ch09	54124162	INS424443	T	TG	.	PASS	END=54124162;ChrB=ch09;StartB=65172429;EndB=65172428;Parent=INVTR460;VarType=ShV;DupType=.
ch09	54124162	INS424444	T	TA	.	PASS	END=54124162;ChrB=ch09;StartB=65172428;EndB=65172427;Parent=INVTR460;VarType=ShV;DupType=.
ch09	54124162	INS424445	T	TT	.	PASS	END=54124162;ChrB=ch09;StartB=65172427;EndB=65172426;Parent=INVTR460;VarType=ShV;DupType=.
ch09	54124162	INS424446	T	TA	.	PASS	END=54124162;ChrB=ch09;StartB=65172426;EndB=65172425;Parent=INVTR460;VarType=ShV;DupType=.
ch09	54124180	SNP424447	A	T	.	PASS	END=54124180;ChrB=ch09;StartB=65172407;EndB=65172407;Parent=INVTR460;VarType=ShV;DupType=.
ch09	54124206	SNP424448	T	C	.	PASS	END=54124206;ChrB=ch09;StartB=65172381;EndB=65172381;Parent=INVTR460;VarType=ShV;DupType=.
ch09	54124213	SNP424449	A	C	.	PASS	END=54124213;ChrB=ch09;StartB=65172374;EndB=65172374;Parent=INVTR460;VarType=ShV;DupType=.
ch09	54124248	SNP424450	T	C	.	PASS	END=54124248;ChrB=ch09;StartB=65172339;EndB=65172339;Parent=INVTR460;VarType=ShV;DupType=.
ch09	54124253	SNP424451	T	C	.	PASS	END=54124253;ChrB=ch09;StartB=65172334;EndB=65172334;Parent=INVTR460;VarType=ShV;DupType=.
ch09	54124280	SNP424452	T	G	.	PASS	END=54124280;ChrB=ch09;StartB=65172307;EndB=65172307;Parent=INVTR460;VarType=ShV;DupType=.
ch09	54124284	SNP424453	A	G	.	PASS	END=54124284;ChrB=ch09;StartB=65172303;EndB=65172303;Parent=INVTR460;VarType=ShV;DupType=.
ch09	54124349	SNP424454	A	G	.	PASS	END=54124349;ChrB=ch09;StartB=65172238;EndB=65172238;Parent=INVTR460;VarType=ShV;DupType=.
ch09	54124350	SNP424455	G	C	.	PASS	END=54124350;ChrB=ch09;StartB=65172237;EndB=65172237;Parent=INVTR460;VarType=ShV;DupType=.
ch09	54124377	SNP424456	T	A	.	PASS	END=54124377;ChrB=ch09;StartB=65172210;EndB=65172210;Parent=INVTR460;VarType=ShV;DupType=.
ch09	54124422	SNP424457	G	T	.	PASS	END=54124422;ChrB=ch09;StartB=65172165;EndB=65172165;Parent=INVTR460;VarType=ShV;DupType=.
ch09	54124440	SNP424458	G	A	.	PASS	END=54124440;ChrB=ch09;StartB=65172147;EndB=65172147;Parent=INVTR460;VarType=ShV;DupType=.
ch09	54124445	SNP424459	G	C	.	PASS	END=54124445;ChrB=ch09;StartB=65172142;EndB=65172142;Parent=INVTR460;VarType=ShV;DupType=.
ch09	54124493	SNP424460	A	T	.	PASS	END=54124493;ChrB=ch09;StartB=65172094;EndB=65172094;Parent=INVTR460;VarType=ShV;DupType=.
ch09	54124495	SNP424461	T	C	.	PASS	END=54124495;ChrB=ch09;StartB=65172092;EndB=65172092;Parent=INVTR460;VarType=ShV;DupType=.
ch09	54124506	SNP424462	T	C	.	PASS	END=54124506;ChrB=ch09;StartB=65172081;EndB=65172081;Parent=INVTR460;VarType=ShV;DupType=.
ch09	54124507	SNP424463	T	C	.	PASS	END=54124507;ChrB=ch09;StartB=65172080;EndB=65172080;Parent=INVTR460;VarType=ShV;DupType=.
ch09	54124508	SNP424464	G	A	.	PASS	END=54124508;ChrB=ch09;StartB=65172079;EndB=65172079;Parent=INVTR460;VarType=ShV;DupType=.
ch09	54124533	SNP424465	T	A	.	PASS	END=54124533;ChrB=ch09;StartB=65172054;EndB=65172054;Parent=INVTR460;VarType=ShV;DupType=.
ch09	54124560	SNP424466	T	G	.	PASS	END=54124560;ChrB=ch09;StartB=65172027;EndB=65172027;Parent=INVTR460;VarType=ShV;DupType=.
ch09	54124582	SNP424467	A	C	.	PASS	END=54124582;ChrB=ch09;StartB=65172005;EndB=65172005;Parent=INVTR460;VarType=ShV;DupType=.
ch09	54124615	SNP424468	C	T	.	PASS	END=54124615;ChrB=ch09;StartB=65171972;EndB=65171972;Parent=INVTR460;VarType=ShV;DupType=.
ch09	54124627	SNP424469	G	C	.	PASS	END=54124627;ChrB=ch09;StartB=65171960;EndB=65171960;Parent=INVTR460;VarType=ShV;DupType=.
ch09	54124657	SNP424470	T	C	.	PASS	END=54124657;ChrB=ch09;StartB=65171930;EndB=65171930;Parent=INVTR460;VarType=ShV;DupType=.
ch09	54124710	SNP424471	A	T	.	PASS	END=54124710;ChrB=ch09;StartB=65171877;EndB=65171877;Parent=INVTR460;VarType=ShV;DupType=.
ch09	54124770	SNP424472	T	C	.	PASS	END=54124770;ChrB=ch09;StartB=65171817;EndB=65171817;Parent=INVTR460;VarType=ShV;DupType=.
ch09	54124810	SNP424473	T	C	.	PASS	END=54124810;ChrB=ch09;StartB=65171777;EndB=65171777;Parent=INVTR460;VarType=ShV;DupType=.
ch09	54124813	SNP424474	C	T	.	PASS	END=54124813;ChrB=ch09;StartB=65171774;EndB=65171774;Parent=INVTR460;VarType=ShV;DupType=.
ch09	54124831	SNP424475	A	G	.	PASS	END=54124831;ChrB=ch09;StartB=65171756;EndB=65171756;Parent=INVTR460;VarType=ShV;DupType=.
ch09	54124845	DEL424476	CTT	C	.	PASS	END=54124847;ChrB=ch09;StartB=65171743;EndB=65171743;Parent=INVTR460;VarType=ShV;DupType=.
ch09	54124854	SNP424477	A	T	.	PASS	END=54124854;ChrB=ch09;StartB=65171735;EndB=65171735;Parent=INVTR460;VarType=ShV;DupType=.
ch09	54124878	SNP424478	T	C	.	PASS	END=54124878;ChrB=ch09;StartB=65171711;EndB=65171711;Parent=INVTR460;VarType=ShV;DupType=.
ch09	54124881	SNP424479	C	T	.	PASS	END=54124881;ChrB=ch09;StartB=65171708;EndB=65171708;Parent=INVTR460;VarType=ShV;DupType=.
ch09	54124888	SNP424480	A	C	.	PASS	END=54124888;ChrB=ch09;StartB=65171701;EndB=65171701;Parent=INVTR460;VarType=ShV;DupType=.
ch09	54124914	SNP424481	A	T	.	PASS	END=54124914;ChrB=ch09;StartB=65171675;EndB=65171675;Parent=INVTR460;VarType=ShV;DupType=.
ch09	54124922	SNP424482	A	T	.	PASS	END=54124922;ChrB=ch09;StartB=65171667;EndB=65171667;Parent=INVTR460;VarType=ShV;DupType=.
ch09	54125012	SNP424483	T	C	.	PASS	END=54125012;ChrB=ch09;StartB=65171577;EndB=65171577;Parent=INVTR460;VarType=ShV;DupType=.
ch09	54125031	SNP424484	T	C	.	PASS	END=54125031;ChrB=ch09;StartB=65171558;EndB=65171558;Parent=INVTR460;VarType=ShV;DupType=.
ch09	54125042	SNP424485	T	C	.	PASS	END=54125042;ChrB=ch09;StartB=65171547;EndB=65171547;Parent=INVTR460;VarType=ShV;DupType=.
ch09	54125130	SNP424486	T	C	.	PASS	END=54125130;ChrB=ch09;StartB=65171459;EndB=65171459;Parent=INVTR460;VarType=ShV;DupType=.
ch09	54125199	NOTAL394	N	<NOTAL>	.	PASS	END=54141132;ChrB=.;StartB=.;EndB=.;Parent=.;VarType=.;DupType=.
ch09	54141133	INVDP991	N	<INVDP>	.	PASS	END=54143249;ChrB=ch09;StartB=59441306;EndB=59443427;Parent=.;VarType=SR;DupType=copyloss
ch09	54141133	INVDPAL3203	N	<INVDPAL>	.	PASS	END=54143249;ChrB=ch09;StartB=59443427;EndB=59441306;Parent=INVDP991;VarType=.;DupType=.
ch09	54143250	NOTAL395	N	<NOTAL>	.	PASS	END=54175519;ChrB=.;StartB=.;EndB=.;Parent=.;VarType=.;DupType=.
ch09	54175520	INVDP992	N	<INVDP>	.	PASS	END=54179958;ChrB=ch09;StartB=59383817;EndB=59388323;Parent=.;VarType=SR;DupType=copyloss
ch09	54175520	INVDPAL3204	N	<INVDPAL>	.	PASS	END=54179958;ChrB=ch09;StartB=59388323;EndB=59383817;Parent=INVDP992;VarType=.;DupType=.
ch09	54179959	NOTAL396	N	<NOTAL>	.	PASS	END=54385924;ChrB=.;StartB=.;EndB=.;Parent=.;VarType=.;DupType=.
ch09	54385925	SYNAL1130	N	<SYNAL>	.	PASS	END=54388471;ChrB=ch09;StartB=68122894;EndB=68125482;Parent=SYN230;VarType=.;DupType=.
ch09	54385925	SYN230	N	<SYN>	.	PASS	END=54446418;ChrB=ch09;StartB=68122894;EndB=68166486;Parent=.;VarType=SR;DupType=-
ch09	54385962	SNP424487	G	T	.	PASS	END=54385962;ChrB=ch09;StartB=68122931;EndB=68122931;Parent=SYN230;VarType=ShV;DupType=.
ch09	54385979	INS424488	A	AG	.	PASS	END=54385979;ChrB=ch09;StartB=68122948;EndB=68122949;Parent=SYN230;VarType=ShV;DupType=.
ch09	54385984	SNP424489	C	G	.	PASS	END=54385984;ChrB=ch09;StartB=68122954;EndB=68122954;Parent=SYN230;VarType=ShV;DupType=.
ch09	54385987	SNP424490	C	T	.	PASS	END=54385987;ChrB=ch09;StartB=68122957;EndB=68122957;Parent=SYN230;VarType=ShV;DupType=.
ch09	54385993	SNP424491	T	C	.	PASS	END=54385993;ChrB=ch09;StartB=68122963;EndB=68122963;Parent=SYN230;VarType=ShV;DupType=.
ch09	54385995	SNP424492	G	A	.	PASS	END=54385995;ChrB=ch09;StartB=68122965;EndB=68122965;Parent=SYN230;VarType=ShV;DupType=.
ch09	54386011	SNP424493	C	A	.	PASS	END=54386011;ChrB=ch09;StartB=68122981;EndB=68122981;Parent=SYN230;VarType=ShV;DupType=.
ch09	54386043	SNP424494	C	A	.	PASS	END=54386043;ChrB=ch09;StartB=68123013;EndB=68123013;Parent=SYN230;VarType=ShV;DupType=.
ch09	54386056	SNP424495	A	G	.	PASS	END=54386056;ChrB=ch09;StartB=68123026;EndB=68123026;Parent=SYN230;VarType=ShV;DupType=.
ch09	54386059	SNP424496	G	A	.	PASS	END=54386059;ChrB=ch09;StartB=68123029;EndB=68123029;Parent=SYN230;VarType=ShV;DupType=.
ch09	54386065	SNP424497	C	G	.	PASS	END=54386065;ChrB=ch09;StartB=68123035;EndB=68123035;Parent=SYN230;VarType=ShV;DupType=.
ch09	54386084	SNP424498	A	G	.	PASS	END=54386084;ChrB=ch09;StartB=68123054;EndB=68123054;Parent=SYN230;VarType=ShV;DupType=.
ch09	54386136	SNP424499	T	C	.	PASS	END=54386136;ChrB=ch09;StartB=68123106;EndB=68123106;Parent=SYN230;VarType=ShV;DupType=.
ch09	54386137	SNP424500	A	C	.	PASS	END=54386137;ChrB=ch09;StartB=68123107;EndB=68123107;Parent=SYN230;VarType=ShV;DupType=.
ch09	54386161	SNP424501	C	T	.	PASS	END=54386161;ChrB=ch09;StartB=68123131;EndB=68123131;Parent=SYN230;VarType=ShV;DupType=.
ch09	54386184	SNP424502	T	C	.	PASS	END=54386184;ChrB=ch09;StartB=68123154;EndB=68123154;Parent=SYN230;VarType=ShV;DupType=.
ch09	54386185	SNP424503	T	C	.	PASS	END=54386185;ChrB=ch09;StartB=68123155;EndB=68123155;Parent=SYN230;VarType=ShV;DupType=.
ch09	54386187	SNP424504	A	G	.	PASS	END=54386187;ChrB=ch09;StartB=68123157;EndB=68123157;Parent=SYN230;VarType=ShV;DupType=.
ch09	54386231	SNP424505	A	C	.	PASS	END=54386231;ChrB=ch09;StartB=68123201;EndB=68123201;Parent=SYN230;VarType=ShV;DupType=.
ch09	54386258	SNP424506	T	A	.	PASS	END=54386258;ChrB=ch09;StartB=68123228;EndB=68123228;Parent=SYN230;VarType=ShV;DupType=.
ch09	54386262	SNP424507	C	A	.	PASS	END=54386262;ChrB=ch09;StartB=68123232;EndB=68123232;Parent=SYN230;VarType=ShV;DupType=.
ch09	54386268	SNP424508	C	A	.	PASS	END=54386268;ChrB=ch09;StartB=68123238;EndB=68123238;Parent=SYN230;VarType=ShV;DupType=.
ch09	54386308	SNP424509	G	A	.	PASS	END=54386308;ChrB=ch09;StartB=68123278;EndB=68123278;Parent=SYN230;VarType=ShV;DupType=.
ch09	54386337	SNP424510	A	C	.	PASS	END=54386337;ChrB=ch09;StartB=68123307;EndB=68123307;Parent=SYN230;VarType=ShV;DupType=.
ch09	54386338	SNP424511	C	T	.	PASS	END=54386338;ChrB=ch09;StartB=68123308;EndB=68123308;Parent=SYN230;VarType=ShV;DupType=.
ch09	54386356	SNP424512	G	T	.	PASS	END=54386356;ChrB=ch09;StartB=68123326;EndB=68123326;Parent=SYN230;VarType=ShV;DupType=.
ch09	54386362	SNP424513	T	G	.	PASS	END=54386362;ChrB=ch09;StartB=68123332;EndB=68123332;Parent=SYN230;VarType=ShV;DupType=.
ch09	54386381	SNP424514	C	A	.	PASS	END=54386381;ChrB=ch09;StartB=68123351;EndB=68123351;Parent=SYN230;VarType=ShV;DupType=.
ch09	54386389	SNP424515	T	A	.	PASS	END=54386389;ChrB=ch09;StartB=68123359;EndB=68123359;Parent=SYN230;VarType=ShV;DupType=.
ch09	54386390	SNP424516	C	T	.	PASS	END=54386390;ChrB=ch09;StartB=68123360;EndB=68123360;Parent=SYN230;VarType=ShV;DupType=.
ch09	54386393	SNP424517	T	G	.	PASS	END=54386393;ChrB=ch09;StartB=68123363;EndB=68123363;Parent=SYN230;VarType=ShV;DupType=.
ch09	54386406	SNP424518	C	T	.	PASS	END=54386406;ChrB=ch09;StartB=68123376;EndB=68123376;Parent=SYN230;VarType=ShV;DupType=.
ch09	54386424	SNP424519	A	G	.	PASS	END=54386424;ChrB=ch09;StartB=68123394;EndB=68123394;Parent=SYN230;VarType=ShV;DupType=.
ch09	54386450	SNP424520	A	T	.	PASS	END=54386450;ChrB=ch09;StartB=68123420;EndB=68123420;Parent=SYN230;VarType=ShV;DupType=.
ch09	54386451	SNP424521	A	T	.	PASS	END=54386451;ChrB=ch09;StartB=68123421;EndB=68123421;Parent=SYN230;VarType=ShV;DupType=.
ch09	54386452	SNP424522	T	A	.	PASS	END=54386452;ChrB=ch09;StartB=68123422;EndB=68123422;Parent=SYN230;VarType=ShV;DupType=.
ch09	54386478	SNP424523	G	A	.	PASS	END=54386478;ChrB=ch09;StartB=68123448;EndB=68123448;Parent=SYN230;VarType=ShV;DupType=.
ch09	54386480	SNP424524	C	T	.	PASS	END=54386480;ChrB=ch09;StartB=68123450;EndB=68123450;Parent=SYN230;VarType=ShV;DupType=.
ch09	54386497	SNP424525	A	G	.	PASS	END=54386497;ChrB=ch09;StartB=68123467;EndB=68123467;Parent=SYN230;VarType=ShV;DupType=.
ch09	54386523	SNP424526	T	A	.	PASS	END=54386523;ChrB=ch09;StartB=68123493;EndB=68123493;Parent=SYN230;VarType=ShV;DupType=.
ch09	54386528	SNP424527	C	A	.	PASS	END=54386528;ChrB=ch09;StartB=68123498;EndB=68123498;Parent=SYN230;VarType=ShV;DupType=.
ch09	54386552	SNP424528	A	G	.	PASS	END=54386552;ChrB=ch09;StartB=68123522;EndB=68123522;Parent=SYN230;VarType=ShV;DupType=.
ch09	54386555	SNP424529	C	G	.	PASS	END=54386555;ChrB=ch09;StartB=68123525;EndB=68123525;Parent=SYN230;VarType=ShV;DupType=.
ch09	54386580	SNP424530	C	T	.	PASS	END=54386580;ChrB=ch09;StartB=68123550;EndB=68123550;Parent=SYN230;VarType=ShV;DupType=.
ch09	54386644	SNP424531	A	T	.	PASS	END=54386644;ChrB=ch09;StartB=68123614;EndB=68123614;Parent=SYN230;VarType=ShV;DupType=.
ch09	54386675	SNP424532	A	T	.	PASS	END=54386675;ChrB=ch09;StartB=68123645;EndB=68123645;Parent=SYN230;VarType=ShV;DupType=.
ch09	54386678	SNP424533	A	G	.	PASS	END=54386678;ChrB=ch09;StartB=68123648;EndB=68123648;Parent=SYN230;VarType=ShV;DupType=.
ch09	54386688	SNP424534	A	G	.	PASS	END=54386688;ChrB=ch09;StartB=68123658;EndB=68123658;Parent=SYN230;VarType=ShV;DupType=.
ch09	54386694	SNP424535	A	G	.	PASS	END=54386694;ChrB=ch09;StartB=68123664;EndB=68123664;Parent=SYN230;VarType=ShV;DupType=.
ch09	54386718	SNP424536	T	C	.	PASS	END=54386718;ChrB=ch09;StartB=68123688;EndB=68123688;Parent=SYN230;VarType=ShV;DupType=.
ch09	54386736	SNP424537	A	C	.	PASS	END=54386736;ChrB=ch09;StartB=68123706;EndB=68123706;Parent=SYN230;VarType=ShV;DupType=.
ch09	54386779	SNP424538	A	T	.	PASS	END=54386779;ChrB=ch09;StartB=68123749;EndB=68123749;Parent=SYN230;VarType=ShV;DupType=.
ch09	54386799	DEL424539	GT	G	.	PASS	END=54386800;ChrB=ch09;StartB=68123769;EndB=68123769;Parent=SYN230;VarType=ShV;DupType=.
ch09	54386803	SNP424540	T	C	.	PASS	END=54386803;ChrB=ch09;StartB=68123772;EndB=68123772;Parent=SYN230;VarType=ShV;DupType=.
ch09	54386825	SNP424541	T	C	.	PASS	END=54386825;ChrB=ch09;StartB=68123794;EndB=68123794;Parent=SYN230;VarType=ShV;DupType=.
ch09	54386855	SNP424542	G	T	.	PASS	END=54386855;ChrB=ch09;StartB=68123824;EndB=68123824;Parent=SYN230;VarType=ShV;DupType=.
ch09	54386872	SNP424543	C	T	.	PASS	END=54386872;ChrB=ch09;StartB=68123841;EndB=68123841;Parent=SYN230;VarType=ShV;DupType=.
ch09	54386873	SNP424544	T	C	.	PASS	END=54386873;ChrB=ch09;StartB=68123842;EndB=68123842;Parent=SYN230;VarType=ShV;DupType=.
ch09	54386884	SNP424545	T	A	.	PASS	END=54386884;ChrB=ch09;StartB=68123853;EndB=68123853;Parent=SYN230;VarType=ShV;DupType=.
ch09	54386895	SNP424546	T	G	.	PASS	END=54386895;ChrB=ch09;StartB=68123864;EndB=68123864;Parent=SYN230;VarType=ShV;DupType=.
ch09	54386929	SNP424547	T	A	.	PASS	END=54386929;ChrB=ch09;StartB=68123898;EndB=68123898;Parent=SYN230;VarType=ShV;DupType=.
ch09	54386947	SNP424548	C	G	.	PASS	END=54386947;ChrB=ch09;StartB=68123916;EndB=68123916;Parent=SYN230;VarType=ShV;DupType=.
ch09	54386974	SNP424549	A	C	.	PASS	END=54386974;ChrB=ch09;StartB=68123943;EndB=68123943;Parent=SYN230;VarType=ShV;DupType=.
ch09	54387004	SNP424550	A	G	.	PASS	END=54387004;ChrB=ch09;StartB=68123973;EndB=68123973;Parent=SYN230;VarType=ShV;DupType=.
ch09	54387012	SNP424551	T	C	.	PASS	END=54387012;ChrB=ch09;StartB=68123981;EndB=68123981;Parent=SYN230;VarType=ShV;DupType=.
ch09	54387018	SNP424552	A	G	.	PASS	END=54387018;ChrB=ch09;StartB=68123987;EndB=68123987;Parent=SYN230;VarType=ShV;DupType=.
ch09	54387029	SNP424553	A	T	.	PASS	END=54387029;ChrB=ch09;StartB=68123998;EndB=68123998;Parent=SYN230;VarType=ShV;DupType=.
ch09	54387057	SNP424554	T	G	.	PASS	END=54387057;ChrB=ch09;StartB=68124026;EndB=68124026;Parent=SYN230;VarType=ShV;DupType=.
ch09	54387062	DEL424555	GA	G	.	PASS	END=54387063;ChrB=ch09;StartB=68124031;EndB=68124031;Parent=SYN230;VarType=ShV;DupType=.
ch09	54387065	SNP424556	A	T	.	PASS	END=54387065;ChrB=ch09;StartB=68124033;EndB=68124033;Parent=SYN230;VarType=ShV;DupType=.
ch09	54387097	SNP424557	C	T	.	PASS	END=54387097;ChrB=ch09;StartB=68124065;EndB=68124065;Parent=SYN230;VarType=ShV;DupType=.
ch09	54387107	SNP424558	T	C	.	PASS	END=54387107;ChrB=ch09;StartB=68124075;EndB=68124075;Parent=SYN230;VarType=ShV;DupType=.
ch09	54387123	SNP424559	C	T	.	PASS	END=54387123;ChrB=ch09;StartB=68124091;EndB=68124091;Parent=SYN230;VarType=ShV;DupType=.
ch09	54387136	SNP424560	T	G	.	PASS	END=54387136;ChrB=ch09;StartB=68124104;EndB=68124104;Parent=SYN230;VarType=ShV;DupType=.
ch09	54387138	SNP424561	A	G	.	PASS	END=54387138;ChrB=ch09;StartB=68124106;EndB=68124106;Parent=SYN230;VarType=ShV;DupType=.
ch09	54387171	SNP424562	A	G	.	PASS	END=54387171;ChrB=ch09;StartB=68124139;EndB=68124139;Parent=SYN230;VarType=ShV;DupType=.
ch09	54387189	SNP424563	C	T	.	PASS	END=54387189;ChrB=ch09;StartB=68124157;EndB=68124157;Parent=SYN230;VarType=ShV;DupType=.
ch09	54387241	SNP424564	C	A	.	PASS	END=54387241;ChrB=ch09;StartB=68124209;EndB=68124209;Parent=SYN230;VarType=ShV;DupType=.
ch09	54387256	SNP424565	G	A	.	PASS	END=54387256;ChrB=ch09;StartB=68124224;EndB=68124224;Parent=SYN230;VarType=ShV;DupType=.
ch09	54387270	SNP424566	C	T	.	PASS	END=54387270;ChrB=ch09;StartB=68124238;EndB=68124238;Parent=SYN230;VarType=ShV;DupType=.
ch09	54387291	SNP424567	T	C	.	PASS	END=54387291;ChrB=ch09;StartB=68124259;EndB=68124259;Parent=SYN230;VarType=ShV;DupType=.
ch09	54387301	SNP424568	C	A	.	PASS	END=54387301;ChrB=ch09;StartB=68124269;EndB=68124269;Parent=SYN230;VarType=ShV;DupType=.
ch09	54387314	SNP424569	A	C	.	PASS	END=54387314;ChrB=ch09;StartB=68124282;EndB=68124282;Parent=SYN230;VarType=ShV;DupType=.
ch09	54387323	INS424570	A	AT	.	PASS	END=54387323;ChrB=ch09;StartB=68124291;EndB=68124292;Parent=SYN230;VarType=ShV;DupType=.
ch09	54387333	SNP424571	G	T	.	PASS	END=54387333;ChrB=ch09;StartB=68124302;EndB=68124302;Parent=SYN230;VarType=ShV;DupType=.
ch09	54387351	SNP424572	C	T	.	PASS	END=54387351;ChrB=ch09;StartB=68124320;EndB=68124320;Parent=SYN230;VarType=ShV;DupType=.
ch09	54387354	SNP424573	A	G	.	PASS	END=54387354;ChrB=ch09;StartB=68124323;EndB=68124323;Parent=SYN230;VarType=ShV;DupType=.
ch09	54387365	SNP424574	A	T	.	PASS	END=54387365;ChrB=ch09;StartB=68124334;EndB=68124334;Parent=SYN230;VarType=ShV;DupType=.
ch09	54387369	SNP424575	A	T	.	PASS	END=54387369;ChrB=ch09;StartB=68124338;EndB=68124338;Parent=SYN230;VarType=ShV;DupType=.
ch09	54387398	SNP424576	G	T	.	PASS	END=54387398;ChrB=ch09;StartB=68124367;EndB=68124367;Parent=SYN230;VarType=ShV;DupType=.
ch09	54387416	INS424577	G	GCTTTAACTCTTTTTTTTCTTATAGGGGTCATTTTTTGTACT	.	PASS	END=54387416;ChrB=ch09;StartB=68124385;EndB=68124426;Parent=SYN230;VarType=ShV;DupType=.
ch09	54387436	SNP424578	T	C	.	PASS	END=54387436;ChrB=ch09;StartB=68124446;EndB=68124446;Parent=SYN230;VarType=ShV;DupType=.
ch09	54387450	SNP424579	T	C	.	PASS	END=54387450;ChrB=ch09;StartB=68124460;EndB=68124460;Parent=SYN230;VarType=ShV;DupType=.
ch09	54387455	SNP424580	T	A	.	PASS	END=54387455;ChrB=ch09;StartB=68124465;EndB=68124465;Parent=SYN230;VarType=ShV;DupType=.
ch09	54387460	SNP424581	T	A	.	PASS	END=54387460;ChrB=ch09;StartB=68124470;EndB=68124470;Parent=SYN230;VarType=ShV;DupType=.
ch09	54387475	SNP424582	G	A	.	PASS	END=54387475;ChrB=ch09;StartB=68124485;EndB=68124485;Parent=SYN230;VarType=ShV;DupType=.
ch09	54387485	SNP424583	T	C	.	PASS	END=54387485;ChrB=ch09;StartB=68124495;EndB=68124495;Parent=SYN230;VarType=ShV;DupType=.
ch09	54387517	SNP424584	A	G	.	PASS	END=54387517;ChrB=ch09;StartB=68124527;EndB=68124527;Parent=SYN230;VarType=ShV;DupType=.
ch09	54387542	SNP424585	T	C	.	PASS	END=54387542;ChrB=ch09;StartB=68124552;EndB=68124552;Parent=SYN230;VarType=ShV;DupType=.
ch09	54387608	SNP424586	A	C	.	PASS	END=54387608;ChrB=ch09;StartB=68124618;EndB=68124618;Parent=SYN230;VarType=ShV;DupType=.
ch09	54387647	SNP424587	G	T	.	PASS	END=54387647;ChrB=ch09;StartB=68124657;EndB=68124657;Parent=SYN230;VarType=ShV;DupType=.
ch09	54387772	SNP424588	A	C	.	PASS	END=54387772;ChrB=ch09;StartB=68124782;EndB=68124782;Parent=SYN230;VarType=ShV;DupType=.
ch09	54387797	DEL424589	CA	C	.	PASS	END=54387798;ChrB=ch09;StartB=68124807;EndB=68124807;Parent=SYN230;VarType=ShV;DupType=.
ch09	54387820	SNP424590	T	C	.	PASS	END=54387820;ChrB=ch09;StartB=68124829;EndB=68124829;Parent=SYN230;VarType=ShV;DupType=.
ch09	54387824	SNP424591	G	A	.	PASS	END=54387824;ChrB=ch09;StartB=68124833;EndB=68124833;Parent=SYN230;VarType=ShV;DupType=.
ch09	54387855	SNP424592	A	G	.	PASS	END=54387855;ChrB=ch09;StartB=68124864;EndB=68124864;Parent=SYN230;VarType=ShV;DupType=.
ch09	54387881	SNP424593	A	C	.	PASS	END=54387881;ChrB=ch09;StartB=68124890;EndB=68124890;Parent=SYN230;VarType=ShV;DupType=.
ch09	54387919	SNP424594	C	A	.	PASS	END=54387919;ChrB=ch09;StartB=68124928;EndB=68124928;Parent=SYN230;VarType=ShV;DupType=.
ch09	54387938	SNP424595	T	C	.	PASS	END=54387938;ChrB=ch09;StartB=68124947;EndB=68124947;Parent=SYN230;VarType=ShV;DupType=.
ch09	54387941	SNP424596	T	C	.	PASS	END=54387941;ChrB=ch09;StartB=68124950;EndB=68124950;Parent=SYN230;VarType=ShV;DupType=.
ch09	54387942	SNP424597	T	C	.	PASS	END=54387942;ChrB=ch09;StartB=68124951;EndB=68124951;Parent=SYN230;VarType=ShV;DupType=.
ch09	54387945	SNP424598	T	G	.	PASS	END=54387945;ChrB=ch09;StartB=68124954;EndB=68124954;Parent=SYN230;VarType=ShV;DupType=.
ch09	54387963	SNP424599	A	G	.	PASS	END=54387963;ChrB=ch09;StartB=68124972;EndB=68124972;Parent=SYN230;VarType=ShV;DupType=.
ch09	54387974	SNP424600	C	G	.	PASS	END=54387974;ChrB=ch09;StartB=68124983;EndB=68124983;Parent=SYN230;VarType=ShV;DupType=.
ch09	54388011	SNP424601	T	C	.	PASS	END=54388011;ChrB=ch09;StartB=68125020;EndB=68125020;Parent=SYN230;VarType=ShV;DupType=.
ch09	54388012	SNP424602	G	A	.	PASS	END=54388012;ChrB=ch09;StartB=68125021;EndB=68125021;Parent=SYN230;VarType=ShV;DupType=.
ch09	54388016	SNP424603	T	G	.	PASS	END=54388016;ChrB=ch09;StartB=68125025;EndB=68125025;Parent=SYN230;VarType=ShV;DupType=.
ch09	54388026	SNP424604	A	G	.	PASS	END=54388026;ChrB=ch09;StartB=68125035;EndB=68125035;Parent=SYN230;VarType=ShV;DupType=.
ch09	54388030	SNP424605	A	G	.	PASS	END=54388030;ChrB=ch09;StartB=68125039;EndB=68125039;Parent=SYN230;VarType=ShV;DupType=.
ch09	54388031	SNP424606	A	C	.	PASS	END=54388031;ChrB=ch09;StartB=68125040;EndB=68125040;Parent=SYN230;VarType=ShV;DupType=.
ch09	54388061	SNP424607	T	G	.	PASS	END=54388061;ChrB=ch09;StartB=68125070;EndB=68125070;Parent=SYN230;VarType=ShV;DupType=.
ch09	54388140	DEL424608	TC	T	.	PASS	END=54388141;ChrB=ch09;StartB=68125149;EndB=68125149;Parent=SYN230;VarType=ShV;DupType=.
ch09	54388159	INS424609	A	AC	.	PASS	END=54388159;ChrB=ch09;StartB=68125167;EndB=68125168;Parent=SYN230;VarType=ShV;DupType=.
ch09	54388166	INS424610	G	GATTTCTTTTT	.	PASS	END=54388166;ChrB=ch09;StartB=68125175;EndB=68125185;Parent=SYN230;VarType=ShV;DupType=.
ch09	54388174	DEL424611	TAAAAAAAC	T	.	PASS	END=54388182;ChrB=ch09;StartB=68125193;EndB=68125193;Parent=SYN230;VarType=ShV;DupType=.
ch09	54388239	SNP424612	T	C	.	PASS	END=54388239;ChrB=ch09;StartB=68125250;EndB=68125250;Parent=SYN230;VarType=ShV;DupType=.
ch09	54388287	SNP424613	A	T	.	PASS	END=54388287;ChrB=ch09;StartB=68125298;EndB=68125298;Parent=SYN230;VarType=ShV;DupType=.
ch09	54388291	SNP424614	G	A	.	PASS	END=54388291;ChrB=ch09;StartB=68125302;EndB=68125302;Parent=SYN230;VarType=ShV;DupType=.
ch09	54388333	SNP424615	A	G	.	PASS	END=54388333;ChrB=ch09;StartB=68125344;EndB=68125344;Parent=SYN230;VarType=ShV;DupType=.
ch09	54388361	SNP424616	C	A	.	PASS	END=54388361;ChrB=ch09;StartB=68125372;EndB=68125372;Parent=SYN230;VarType=ShV;DupType=.
ch09	54388372	SNP424617	G	A	.	PASS	END=54388372;ChrB=ch09;StartB=68125383;EndB=68125383;Parent=SYN230;VarType=ShV;DupType=.
ch09	54388403	SNP424618	A	G	.	PASS	END=54388403;ChrB=ch09;StartB=68125414;EndB=68125414;Parent=SYN230;VarType=ShV;DupType=.
ch09	54388416	SNP424619	T	C	.	PASS	END=54388416;ChrB=ch09;StartB=68125427;EndB=68125427;Parent=SYN230;VarType=ShV;DupType=.
ch09	54388472	HDR1826	N	<HDR>	.	PASS	END=54419059;ChrB=ch09;StartB=68125483;EndB=68146310;Parent=SYN230;VarType=ShV;DupType=.
ch09	54419060	SYNAL1131	N	<SYNAL>	.	PASS	END=54421276;ChrB=ch09;StartB=68146311;EndB=68148530;Parent=SYN230;VarType=.;DupType=.
ch09	54419083	SNP424620	A	T	.	PASS	END=54419083;ChrB=ch09;StartB=68146334;EndB=68146334;Parent=SYN230;VarType=ShV;DupType=.
ch09	54419100	SNP424621	C	A	.	PASS	END=54419100;ChrB=ch09;StartB=68146351;EndB=68146351;Parent=SYN230;VarType=ShV;DupType=.
ch09	54419156	SNP424622	G	A	.	PASS	END=54419156;ChrB=ch09;StartB=68146407;EndB=68146407;Parent=SYN230;VarType=ShV;DupType=.
ch09	54419161	SNP424623	T	C	.	PASS	END=54419161;ChrB=ch09;StartB=68146412;EndB=68146412;Parent=SYN230;VarType=ShV;DupType=.
ch09	54419166	SNP424624	G	A	.	PASS	END=54419166;ChrB=ch09;StartB=68146417;EndB=68146417;Parent=SYN230;VarType=ShV;DupType=.
ch09	54419188	SNP424625	G	T	.	PASS	END=54419188;ChrB=ch09;StartB=68146439;EndB=68146439;Parent=SYN230;VarType=ShV;DupType=.
ch09	54419204	SNP424626	T	G	.	PASS	END=54419204;ChrB=ch09;StartB=68146455;EndB=68146455;Parent=SYN230;VarType=ShV;DupType=.
ch09	54419222	DEL424627	TAC	T	.	PASS	END=54419224;ChrB=ch09;StartB=68146473;EndB=68146473;Parent=SYN230;VarType=ShV;DupType=.
ch09	54419238	SNP424628	A	C	.	PASS	END=54419238;ChrB=ch09;StartB=68146487;EndB=68146487;Parent=SYN230;VarType=ShV;DupType=.
ch09	54419251	SNP424629	A	T	.	PASS	END=54419251;ChrB=ch09;StartB=68146500;EndB=68146500;Parent=SYN230;VarType=ShV;DupType=.
ch09	54419256	SNP424630	C	A	.	PASS	END=54419256;ChrB=ch09;StartB=68146505;EndB=68146505;Parent=SYN230;VarType=ShV;DupType=.
ch09	54419274	SNP424631	T	C	.	PASS	END=54419274;ChrB=ch09;StartB=68146523;EndB=68146523;Parent=SYN230;VarType=ShV;DupType=.
ch09	54419309	SNP424632	A	G	.	PASS	END=54419309;ChrB=ch09;StartB=68146558;EndB=68146558;Parent=SYN230;VarType=ShV;DupType=.
ch09	54419311	SNP424633	A	G	.	PASS	END=54419311;ChrB=ch09;StartB=68146560;EndB=68146560;Parent=SYN230;VarType=ShV;DupType=.
ch09	54419335	SNP424634	T	G	.	PASS	END=54419335;ChrB=ch09;StartB=68146584;EndB=68146584;Parent=SYN230;VarType=ShV;DupType=.
ch09	54419340	INS424635	C	CATTGAA	.	PASS	END=54419340;ChrB=ch09;StartB=68146589;EndB=68146595;Parent=SYN230;VarType=ShV;DupType=.
ch09	54419368	SNP424636	A	G	.	PASS	END=54419368;ChrB=ch09;StartB=68146623;EndB=68146623;Parent=SYN230;VarType=ShV;DupType=.
ch09	54419379	SNP424637	C	T	.	PASS	END=54419379;ChrB=ch09;StartB=68146634;EndB=68146634;Parent=SYN230;VarType=ShV;DupType=.
ch09	54419388	SNP424638	C	G	.	PASS	END=54419388;ChrB=ch09;StartB=68146643;EndB=68146643;Parent=SYN230;VarType=ShV;DupType=.
ch09	54419393	SNP424639	C	G	.	PASS	END=54419393;ChrB=ch09;StartB=68146648;EndB=68146648;Parent=SYN230;VarType=ShV;DupType=.
ch09	54419397	SNP424640	A	G	.	PASS	END=54419397;ChrB=ch09;StartB=68146652;EndB=68146652;Parent=SYN230;VarType=ShV;DupType=.
ch09	54419407	SNP424641	T	C	.	PASS	END=54419407;ChrB=ch09;StartB=68146662;EndB=68146662;Parent=SYN230;VarType=ShV;DupType=.
ch09	54419409	SNP424642	G	A	.	PASS	END=54419409;ChrB=ch09;StartB=68146664;EndB=68146664;Parent=SYN230;VarType=ShV;DupType=.
ch09	54419410	SNP424643	T	A	.	PASS	END=54419410;ChrB=ch09;StartB=68146665;EndB=68146665;Parent=SYN230;VarType=ShV;DupType=.
ch09	54419453	SNP424644	A	C	.	PASS	END=54419453;ChrB=ch09;StartB=68146708;EndB=68146708;Parent=SYN230;VarType=ShV;DupType=.
ch09	54419477	SNP424645	A	C	.	PASS	END=54419477;ChrB=ch09;StartB=68146732;EndB=68146732;Parent=SYN230;VarType=ShV;DupType=.
ch09	54419515	SNP424646	C	T	.	PASS	END=54419515;ChrB=ch09;StartB=68146770;EndB=68146770;Parent=SYN230;VarType=ShV;DupType=.
ch09	54419598	SNP424647	A	C	.	PASS	END=54419598;ChrB=ch09;StartB=68146853;EndB=68146853;Parent=SYN230;VarType=ShV;DupType=.
ch09	54419608	SNP424648	C	T	.	PASS	END=54419608;ChrB=ch09;StartB=68146863;EndB=68146863;Parent=SYN230;VarType=ShV;DupType=.
ch09	54419617	DEL424649	CT	C	.	PASS	END=54419618;ChrB=ch09;StartB=68146872;EndB=68146872;Parent=SYN230;VarType=ShV;DupType=.
ch09	54419726	SNP424650	G	T	.	PASS	END=54419726;ChrB=ch09;StartB=68146980;EndB=68146980;Parent=SYN230;VarType=ShV;DupType=.
ch09	54419755	SNP424651	A	T	.	PASS	END=54419755;ChrB=ch09;StartB=68147009;EndB=68147009;Parent=SYN230;VarType=ShV;DupType=.
ch09	54419756	SNP424652	C	T	.	PASS	END=54419756;ChrB=ch09;StartB=68147010;EndB=68147010;Parent=SYN230;VarType=ShV;DupType=.
ch09	54419769	SNP424653	G	A	.	PASS	END=54419769;ChrB=ch09;StartB=68147023;EndB=68147023;Parent=SYN230;VarType=ShV;DupType=.
ch09	54419813	SNP424654	A	G	.	PASS	END=54419813;ChrB=ch09;StartB=68147067;EndB=68147067;Parent=SYN230;VarType=ShV;DupType=.
ch09	54419816	SNP424655	A	T	.	PASS	END=54419816;ChrB=ch09;StartB=68147070;EndB=68147070;Parent=SYN230;VarType=ShV;DupType=.
ch09	54419817	SNP424656	G	A	.	PASS	END=54419817;ChrB=ch09;StartB=68147071;EndB=68147071;Parent=SYN230;VarType=ShV;DupType=.
ch09	54419841	SNP424657	T	C	.	PASS	END=54419841;ChrB=ch09;StartB=68147095;EndB=68147095;Parent=SYN230;VarType=ShV;DupType=.
ch09	54419875	SNP424658	T	C	.	PASS	END=54419875;ChrB=ch09;StartB=68147129;EndB=68147129;Parent=SYN230;VarType=ShV;DupType=.
ch09	54419887	SNP424659	A	C	.	PASS	END=54419887;ChrB=ch09;StartB=68147141;EndB=68147141;Parent=SYN230;VarType=ShV;DupType=.
ch09	54419895	SNP424660	A	G	.	PASS	END=54419895;ChrB=ch09;StartB=68147149;EndB=68147149;Parent=SYN230;VarType=ShV;DupType=.
ch09	54419923	SNP424661	A	T	.	PASS	END=54419923;ChrB=ch09;StartB=68147177;EndB=68147177;Parent=SYN230;VarType=ShV;DupType=.
ch09	54419986	SNP424662	G	A	.	PASS	END=54419986;ChrB=ch09;StartB=68147240;EndB=68147240;Parent=SYN230;VarType=ShV;DupType=.
ch09	54419995	SNP424663	A	G	.	PASS	END=54419995;ChrB=ch09;StartB=68147249;EndB=68147249;Parent=SYN230;VarType=ShV;DupType=.
ch09	54420014	SNP424664	G	A	.	PASS	END=54420014;ChrB=ch09;StartB=68147268;EndB=68147268;Parent=SYN230;VarType=ShV;DupType=.
ch09	54420019	SNP424665	G	T	.	PASS	END=54420019;ChrB=ch09;StartB=68147273;EndB=68147273;Parent=SYN230;VarType=ShV;DupType=.
ch09	54420022	SNP424666	T	A	.	PASS	END=54420022;ChrB=ch09;StartB=68147276;EndB=68147276;Parent=SYN230;VarType=ShV;DupType=.
ch09	54420061	SNP424667	A	C	.	PASS	END=54420061;ChrB=ch09;StartB=68147315;EndB=68147315;Parent=SYN230;VarType=ShV;DupType=.
ch09	54420073	SNP424668	G	T	.	PASS	END=54420073;ChrB=ch09;StartB=68147327;EndB=68147327;Parent=SYN230;VarType=ShV;DupType=.
ch09	54420076	SNP424669	T	A	.	PASS	END=54420076;ChrB=ch09;StartB=68147330;EndB=68147330;Parent=SYN230;VarType=ShV;DupType=.
ch09	54420102	SNP424670	C	T	.	PASS	END=54420102;ChrB=ch09;StartB=68147356;EndB=68147356;Parent=SYN230;VarType=ShV;DupType=.
ch09	54420125	SNP424671	T	C	.	PASS	END=54420125;ChrB=ch09;StartB=68147379;EndB=68147379;Parent=SYN230;VarType=ShV;DupType=.
ch09	54420126	SNP424672	C	T	.	PASS	END=54420126;ChrB=ch09;StartB=68147380;EndB=68147380;Parent=SYN230;VarType=ShV;DupType=.
ch09	54420128	SNP424673	G	T	.	PASS	END=54420128;ChrB=ch09;StartB=68147382;EndB=68147382;Parent=SYN230;VarType=ShV;DupType=.
ch09	54420162	SNP424674	T	A	.	PASS	END=54420162;ChrB=ch09;StartB=68147416;EndB=68147416;Parent=SYN230;VarType=ShV;DupType=.
ch09	54420168	SNP424675	G	A	.	PASS	END=54420168;ChrB=ch09;StartB=68147422;EndB=68147422;Parent=SYN230;VarType=ShV;DupType=.
ch09	54420189	SNP424676	G	A	.	PASS	END=54420189;ChrB=ch09;StartB=68147443;EndB=68147443;Parent=SYN230;VarType=ShV;DupType=.
ch09	54420195	SNP424677	T	C	.	PASS	END=54420195;ChrB=ch09;StartB=68147449;EndB=68147449;Parent=SYN230;VarType=ShV;DupType=.
ch09	54420201	SNP424678	A	G	.	PASS	END=54420201;ChrB=ch09;StartB=68147455;EndB=68147455;Parent=SYN230;VarType=ShV;DupType=.
ch09	54420219	SNP424679	A	T	.	PASS	END=54420219;ChrB=ch09;StartB=68147473;EndB=68147473;Parent=SYN230;VarType=ShV;DupType=.
ch09	54420295	SNP424680	G	T	.	PASS	END=54420295;ChrB=ch09;StartB=68147549;EndB=68147549;Parent=SYN230;VarType=ShV;DupType=.
ch09	54420400	SNP424681	C	T	.	PASS	END=54420400;ChrB=ch09;StartB=68147654;EndB=68147654;Parent=SYN230;VarType=ShV;DupType=.
ch09	54420403	SNP424682	A	G	.	PASS	END=54420403;ChrB=ch09;StartB=68147657;EndB=68147657;Parent=SYN230;VarType=ShV;DupType=.
ch09	54420425	SNP424683	T	C	.	PASS	END=54420425;ChrB=ch09;StartB=68147679;EndB=68147679;Parent=SYN230;VarType=ShV;DupType=.
ch09	54420426	SNP424684	A	G	.	PASS	END=54420426;ChrB=ch09;StartB=68147680;EndB=68147680;Parent=SYN230;VarType=ShV;DupType=.
ch09	54420437	SNP424685	C	T	.	PASS	END=54420437;ChrB=ch09;StartB=68147691;EndB=68147691;Parent=SYN230;VarType=ShV;DupType=.
ch09	54420446	SNP424686	A	T	.	PASS	END=54420446;ChrB=ch09;StartB=68147700;EndB=68147700;Parent=SYN230;VarType=ShV;DupType=.
ch09	54420459	SNP424687	A	G	.	PASS	END=54420459;ChrB=ch09;StartB=68147713;EndB=68147713;Parent=SYN230;VarType=ShV;DupType=.
ch09	54420463	SNP424688	C	T	.	PASS	END=54420463;ChrB=ch09;StartB=68147717;EndB=68147717;Parent=SYN230;VarType=ShV;DupType=.
ch09	54420465	SNP424689	G	A	.	PASS	END=54420465;ChrB=ch09;StartB=68147719;EndB=68147719;Parent=SYN230;VarType=ShV;DupType=.
ch09	54420488	SNP424690	G	A	.	PASS	END=54420488;ChrB=ch09;StartB=68147742;EndB=68147742;Parent=SYN230;VarType=ShV;DupType=.
ch09	54420495	SNP424691	A	G	.	PASS	END=54420495;ChrB=ch09;StartB=68147749;EndB=68147749;Parent=SYN230;VarType=ShV;DupType=.
ch09	54420499	SNP424692	T	G	.	PASS	END=54420499;ChrB=ch09;StartB=68147753;EndB=68147753;Parent=SYN230;VarType=ShV;DupType=.
ch09	54420509	SNP424693	A	G	.	PASS	END=54420509;ChrB=ch09;StartB=68147763;EndB=68147763;Parent=SYN230;VarType=ShV;DupType=.
ch09	54420519	SNP424694	T	A	.	PASS	END=54420519;ChrB=ch09;StartB=68147773;EndB=68147773;Parent=SYN230;VarType=ShV;DupType=.
ch09	54420532	SNP424695	C	A	.	PASS	END=54420532;ChrB=ch09;StartB=68147786;EndB=68147786;Parent=SYN230;VarType=ShV;DupType=.
ch09	54420547	SNP424696	T	C	.	PASS	END=54420547;ChrB=ch09;StartB=68147801;EndB=68147801;Parent=SYN230;VarType=ShV;DupType=.
ch09	54420562	SNP424697	T	G	.	PASS	END=54420562;ChrB=ch09;StartB=68147816;EndB=68147816;Parent=SYN230;VarType=ShV;DupType=.
ch09	54420589	SNP424698	C	A	.	PASS	END=54420589;ChrB=ch09;StartB=68147843;EndB=68147843;Parent=SYN230;VarType=ShV;DupType=.
ch09	54420600	SNP424699	C	A	.	PASS	END=54420600;ChrB=ch09;StartB=68147854;EndB=68147854;Parent=SYN230;VarType=ShV;DupType=.
ch09	54420616	SNP424700	A	C	.	PASS	END=54420616;ChrB=ch09;StartB=68147870;EndB=68147870;Parent=SYN230;VarType=ShV;DupType=.
ch09	54420645	SNP424701	A	C	.	PASS	END=54420645;ChrB=ch09;StartB=68147899;EndB=68147899;Parent=SYN230;VarType=ShV;DupType=.
ch09	54420648	SNP424702	A	T	.	PASS	END=54420648;ChrB=ch09;StartB=68147902;EndB=68147902;Parent=SYN230;VarType=ShV;DupType=.
ch09	54420669	SNP424703	G	A	.	PASS	END=54420669;ChrB=ch09;StartB=68147923;EndB=68147923;Parent=SYN230;VarType=ShV;DupType=.
ch09	54420678	SNP424704	C	A	.	PASS	END=54420678;ChrB=ch09;StartB=68147932;EndB=68147932;Parent=SYN230;VarType=ShV;DupType=.
ch09	54420686	SNP424705	T	A	.	PASS	END=54420686;ChrB=ch09;StartB=68147940;EndB=68147940;Parent=SYN230;VarType=ShV;DupType=.
ch09	54420738	SNP424706	A	T	.	PASS	END=54420738;ChrB=ch09;StartB=68147992;EndB=68147992;Parent=SYN230;VarType=ShV;DupType=.
ch09	54420777	SNP424707	A	G	.	PASS	END=54420777;ChrB=ch09;StartB=68148031;EndB=68148031;Parent=SYN230;VarType=ShV;DupType=.
ch09	54420782	SNP424708	G	A	.	PASS	END=54420782;ChrB=ch09;StartB=68148036;EndB=68148036;Parent=SYN230;VarType=ShV;DupType=.
ch09	54420785	DEL424709	AT	A	.	PASS	END=54420786;ChrB=ch09;StartB=68148039;EndB=68148039;Parent=SYN230;VarType=ShV;DupType=.
ch09	54420797	SNP424710	T	C	.	PASS	END=54420797;ChrB=ch09;StartB=68148050;EndB=68148050;Parent=SYN230;VarType=ShV;DupType=.
ch09	54420827	SNP424711	C	A	.	PASS	END=54420827;ChrB=ch09;StartB=68148080;EndB=68148080;Parent=SYN230;VarType=ShV;DupType=.
ch09	54420856	SNP424712	A	G	.	PASS	END=54420856;ChrB=ch09;StartB=68148109;EndB=68148109;Parent=SYN230;VarType=ShV;DupType=.
ch09	54420874	SNP424713	T	C	.	PASS	END=54420874;ChrB=ch09;StartB=68148127;EndB=68148127;Parent=SYN230;VarType=ShV;DupType=.
ch09	54420899	SNP424714	T	G	.	PASS	END=54420899;ChrB=ch09;StartB=68148152;EndB=68148152;Parent=SYN230;VarType=ShV;DupType=.
ch09	54420910	SNP424715	C	G	.	PASS	END=54420910;ChrB=ch09;StartB=68148163;EndB=68148163;Parent=SYN230;VarType=ShV;DupType=.
ch09	54420915	SNP424716	G	A	.	PASS	END=54420915;ChrB=ch09;StartB=68148168;EndB=68148168;Parent=SYN230;VarType=ShV;DupType=.
ch09	54420916	SNP424717	A	G	.	PASS	END=54420916;ChrB=ch09;StartB=68148169;EndB=68148169;Parent=SYN230;VarType=ShV;DupType=.
ch09	54420947	SNP424718	C	A	.	PASS	END=54420947;ChrB=ch09;StartB=68148200;EndB=68148200;Parent=SYN230;VarType=ShV;DupType=.
ch09	54420969	SNP424719	A	G	.	PASS	END=54420969;ChrB=ch09;StartB=68148222;EndB=68148222;Parent=SYN230;VarType=ShV;DupType=.
ch09	54420991	SNP424720	A	C	.	PASS	END=54420991;ChrB=ch09;StartB=68148244;EndB=68148244;Parent=SYN230;VarType=ShV;DupType=.
ch09	54421007	INS424721	A	AT	.	PASS	END=54421007;ChrB=ch09;StartB=68148260;EndB=68148261;Parent=SYN230;VarType=ShV;DupType=.
ch09	54421011	SNP424722	A	G	.	PASS	END=54421011;ChrB=ch09;StartB=68148265;EndB=68148265;Parent=SYN230;VarType=ShV;DupType=.
ch09	54421017	SNP424723	T	A	.	PASS	END=54421017;ChrB=ch09;StartB=68148271;EndB=68148271;Parent=SYN230;VarType=ShV;DupType=.
ch09	54421019	SNP424724	G	A	.	PASS	END=54421019;ChrB=ch09;StartB=68148273;EndB=68148273;Parent=SYN230;VarType=ShV;DupType=.
ch09	54421022	SNP424725	G	A	.	PASS	END=54421022;ChrB=ch09;StartB=68148276;EndB=68148276;Parent=SYN230;VarType=ShV;DupType=.
ch09	54421030	SNP424726	G	T	.	PASS	END=54421030;ChrB=ch09;StartB=68148284;EndB=68148284;Parent=SYN230;VarType=ShV;DupType=.
ch09	54421078	SNP424727	C	A	.	PASS	END=54421078;ChrB=ch09;StartB=68148332;EndB=68148332;Parent=SYN230;VarType=ShV;DupType=.
ch09	54421105	SNP424728	C	A	.	PASS	END=54421105;ChrB=ch09;StartB=68148359;EndB=68148359;Parent=SYN230;VarType=ShV;DupType=.
ch09	54421112	SNP424729	G	A	.	PASS	END=54421112;ChrB=ch09;StartB=68148366;EndB=68148366;Parent=SYN230;VarType=ShV;DupType=.
ch09	54421147	SNP424730	G	C	.	PASS	END=54421147;ChrB=ch09;StartB=68148401;EndB=68148401;Parent=SYN230;VarType=ShV;DupType=.
ch09	54421175	SNP424731	G	C	.	PASS	END=54421175;ChrB=ch09;StartB=68148429;EndB=68148429;Parent=SYN230;VarType=ShV;DupType=.
ch09	54421187	SNP424732	T	C	.	PASS	END=54421187;ChrB=ch09;StartB=68148441;EndB=68148441;Parent=SYN230;VarType=ShV;DupType=.
ch09	54421221	SNP424733	T	C	.	PASS	END=54421221;ChrB=ch09;StartB=68148475;EndB=68148475;Parent=SYN230;VarType=ShV;DupType=.
ch09	54421277	HDR1827	N	<HDR>	.	PASS	END=54441626;ChrB=ch09;StartB=68148531;EndB=68161767;Parent=SYN230;VarType=ShV;DupType=.
ch09	54441627	SYNAL1132	N	<SYNAL>	.	PASS	END=54446418;ChrB=ch09;StartB=68161768;EndB=68166486;Parent=SYN230;VarType=.;DupType=.
ch09	54441688	SNP424734	T	C	.	PASS	END=54441688;ChrB=ch09;StartB=68161829;EndB=68161829;Parent=SYN230;VarType=ShV;DupType=.
ch09	54441695	SNP424735	A	T	.	PASS	END=54441695;ChrB=ch09;StartB=68161836;EndB=68161836;Parent=SYN230;VarType=ShV;DupType=.
ch09	54441708	SNP424736	T	A	.	PASS	END=54441708;ChrB=ch09;StartB=68161849;EndB=68161849;Parent=SYN230;VarType=ShV;DupType=.
ch09	54441732	SNP424737	A	G	.	PASS	END=54441732;ChrB=ch09;StartB=68161873;EndB=68161873;Parent=SYN230;VarType=ShV;DupType=.
ch09	54441737	SNP424738	A	T	.	PASS	END=54441737;ChrB=ch09;StartB=68161878;EndB=68161878;Parent=SYN230;VarType=ShV;DupType=.
ch09	54441738	SNP424739	T	G	.	PASS	END=54441738;ChrB=ch09;StartB=68161879;EndB=68161879;Parent=SYN230;VarType=ShV;DupType=.
ch09	54441759	SNP424740	C	A	.	PASS	END=54441759;ChrB=ch09;StartB=68161900;EndB=68161900;Parent=SYN230;VarType=ShV;DupType=.
ch09	54441782	SNP424741	T	C	.	PASS	END=54441782;ChrB=ch09;StartB=68161923;EndB=68161923;Parent=SYN230;VarType=ShV;DupType=.
ch09	54441792	SNP424742	T	A	.	PASS	END=54441792;ChrB=ch09;StartB=68161933;EndB=68161933;Parent=SYN230;VarType=ShV;DupType=.
ch09	54441811	INS424743	T	TC	.	PASS	END=54441811;ChrB=ch09;StartB=68161952;EndB=68161953;Parent=SYN230;VarType=ShV;DupType=.
ch09	54441814	SNP424744	G	A	.	PASS	END=54441814;ChrB=ch09;StartB=68161956;EndB=68161956;Parent=SYN230;VarType=ShV;DupType=.
ch09	54441889	SNP424745	T	G	.	PASS	END=54441889;ChrB=ch09;StartB=68162031;EndB=68162031;Parent=SYN230;VarType=ShV;DupType=.
ch09	54441899	SNP424746	T	G	.	PASS	END=54441899;ChrB=ch09;StartB=68162041;EndB=68162041;Parent=SYN230;VarType=ShV;DupType=.
ch09	54441945	SNP424747	C	A	.	PASS	END=54441945;ChrB=ch09;StartB=68162087;EndB=68162087;Parent=SYN230;VarType=ShV;DupType=.
ch09	54441959	SNP424748	T	G	.	PASS	END=54441959;ChrB=ch09;StartB=68162101;EndB=68162101;Parent=SYN230;VarType=ShV;DupType=.
ch09	54441961	SNP424749	C	G	.	PASS	END=54441961;ChrB=ch09;StartB=68162103;EndB=68162103;Parent=SYN230;VarType=ShV;DupType=.
ch09	54441963	SNP424750	T	C	.	PASS	END=54441963;ChrB=ch09;StartB=68162105;EndB=68162105;Parent=SYN230;VarType=ShV;DupType=.
ch09	54441964	SNP424751	G	A	.	PASS	END=54441964;ChrB=ch09;StartB=68162106;EndB=68162106;Parent=SYN230;VarType=ShV;DupType=.
ch09	54441965	SNP424752	C	A	.	PASS	END=54441965;ChrB=ch09;StartB=68162107;EndB=68162107;Parent=SYN230;VarType=ShV;DupType=.
ch09	54442020	SNP424753	A	C	.	PASS	END=54442020;ChrB=ch09;StartB=68162162;EndB=68162162;Parent=SYN230;VarType=ShV;DupType=.
ch09	54442022	SNP424754	A	T	.	PASS	END=54442022;ChrB=ch09;StartB=68162164;EndB=68162164;Parent=SYN230;VarType=ShV;DupType=.
ch09	54442067	SNP424755	G	A	.	PASS	END=54442067;ChrB=ch09;StartB=68162209;EndB=68162209;Parent=SYN230;VarType=ShV;DupType=.
ch09	54442074	SNP424756	T	G	.	PASS	END=54442074;ChrB=ch09;StartB=68162216;EndB=68162216;Parent=SYN230;VarType=ShV;DupType=.
ch09	54442078	SNP424757	T	C	.	PASS	END=54442078;ChrB=ch09;StartB=68162220;EndB=68162220;Parent=SYN230;VarType=ShV;DupType=.
ch09	54442104	SNP424758	G	A	.	PASS	END=54442104;ChrB=ch09;StartB=68162246;EndB=68162246;Parent=SYN230;VarType=ShV;DupType=.
ch09	54442172	SNP424759	T	G	.	PASS	END=54442172;ChrB=ch09;StartB=68162314;EndB=68162314;Parent=SYN230;VarType=ShV;DupType=.
ch09	54442175	SNP424760	A	T	.	PASS	END=54442175;ChrB=ch09;StartB=68162317;EndB=68162317;Parent=SYN230;VarType=ShV;DupType=.
ch09	54442184	SNP424761	G	A	.	PASS	END=54442184;ChrB=ch09;StartB=68162326;EndB=68162326;Parent=SYN230;VarType=ShV;DupType=.
ch09	54442235	SNP424762	G	A	.	PASS	END=54442235;ChrB=ch09;StartB=68162377;EndB=68162377;Parent=SYN230;VarType=ShV;DupType=.
ch09	54442253	SNP424763	C	T	.	PASS	END=54442253;ChrB=ch09;StartB=68162395;EndB=68162395;Parent=SYN230;VarType=ShV;DupType=.
ch09	54442264	SNP424764	A	G	.	PASS	END=54442264;ChrB=ch09;StartB=68162406;EndB=68162406;Parent=SYN230;VarType=ShV;DupType=.
ch09	54442276	SNP424765	C	T	.	PASS	END=54442276;ChrB=ch09;StartB=68162418;EndB=68162418;Parent=SYN230;VarType=ShV;DupType=.
ch09	54442288	SNP424766	A	G	.	PASS	END=54442288;ChrB=ch09;StartB=68162430;EndB=68162430;Parent=SYN230;VarType=ShV;DupType=.
ch09	54442302	SNP424767	C	T	.	PASS	END=54442302;ChrB=ch09;StartB=68162444;EndB=68162444;Parent=SYN230;VarType=ShV;DupType=.
ch09	54442320	SNP424768	T	C	.	PASS	END=54442320;ChrB=ch09;StartB=68162462;EndB=68162462;Parent=SYN230;VarType=ShV;DupType=.
ch09	54442350	SNP424769	A	C	.	PASS	END=54442350;ChrB=ch09;StartB=68162492;EndB=68162492;Parent=SYN230;VarType=ShV;DupType=.
ch09	54442358	SNP424770	A	G	.	PASS	END=54442358;ChrB=ch09;StartB=68162500;EndB=68162500;Parent=SYN230;VarType=ShV;DupType=.
ch09	54442359	SNP424771	C	T	.	PASS	END=54442359;ChrB=ch09;StartB=68162501;EndB=68162501;Parent=SYN230;VarType=ShV;DupType=.
ch09	54442421	SNP424772	T	A	.	PASS	END=54442421;ChrB=ch09;StartB=68162563;EndB=68162563;Parent=SYN230;VarType=ShV;DupType=.
ch09	54442452	SNP424773	T	C	.	PASS	END=54442452;ChrB=ch09;StartB=68162594;EndB=68162594;Parent=SYN230;VarType=ShV;DupType=.
ch09	54442477	SNP424774	G	T	.	PASS	END=54442477;ChrB=ch09;StartB=68162619;EndB=68162619;Parent=SYN230;VarType=ShV;DupType=.
ch09	54442479	SNP424775	C	T	.	PASS	END=54442479;ChrB=ch09;StartB=68162621;EndB=68162621;Parent=SYN230;VarType=ShV;DupType=.
ch09	54442502	SNP424776	C	A	.	PASS	END=54442502;ChrB=ch09;StartB=68162644;EndB=68162644;Parent=SYN230;VarType=ShV;DupType=.
ch09	54442531	DEL424777	AT	A	.	PASS	END=54442532;ChrB=ch09;StartB=68162673;EndB=68162673;Parent=SYN230;VarType=ShV;DupType=.
ch09	54442541	SNP424778	T	A	.	PASS	END=54442541;ChrB=ch09;StartB=68162682;EndB=68162682;Parent=SYN230;VarType=ShV;DupType=.
ch09	54442585	SNP424779	G	A	.	PASS	END=54442585;ChrB=ch09;StartB=68162726;EndB=68162726;Parent=SYN230;VarType=ShV;DupType=.
ch09	54442612	SNP424780	A	G	.	PASS	END=54442612;ChrB=ch09;StartB=68162753;EndB=68162753;Parent=SYN230;VarType=ShV;DupType=.
ch09	54442614	SNP424781	T	A	.	PASS	END=54442614;ChrB=ch09;StartB=68162755;EndB=68162755;Parent=SYN230;VarType=ShV;DupType=.
ch09	54442633	DEL424782	ATT	A	.	PASS	END=54442635;ChrB=ch09;StartB=68162774;EndB=68162774;Parent=SYN230;VarType=ShV;DupType=.
ch09	54442653	SNP424783	A	G	.	PASS	END=54442653;ChrB=ch09;StartB=68162792;EndB=68162792;Parent=SYN230;VarType=ShV;DupType=.
ch09	54442736	SNP424784	A	T	.	PASS	END=54442736;ChrB=ch09;StartB=68162875;EndB=68162875;Parent=SYN230;VarType=ShV;DupType=.
ch09	54442743	SNP424785	T	A	.	PASS	END=54442743;ChrB=ch09;StartB=68162882;EndB=68162882;Parent=SYN230;VarType=ShV;DupType=.
ch09	54442750	SNP424786	A	C	.	PASS	END=54442750;ChrB=ch09;StartB=68162889;EndB=68162889;Parent=SYN230;VarType=ShV;DupType=.
ch09	54442811	SNP424787	C	A	.	PASS	END=54442811;ChrB=ch09;StartB=68162950;EndB=68162950;Parent=SYN230;VarType=ShV;DupType=.
ch09	54442813	SNP424788	C	A	.	PASS	END=54442813;ChrB=ch09;StartB=68162952;EndB=68162952;Parent=SYN230;VarType=ShV;DupType=.
ch09	54442821	SNP424789	C	T	.	PASS	END=54442821;ChrB=ch09;StartB=68162960;EndB=68162960;Parent=SYN230;VarType=ShV;DupType=.
ch09	54442826	SNP424790	T	A	.	PASS	END=54442826;ChrB=ch09;StartB=68162965;EndB=68162965;Parent=SYN230;VarType=ShV;DupType=.
ch09	54442851	DEL424791	AAAAG	A	.	PASS	END=54442855;ChrB=ch09;StartB=68162990;EndB=68162990;Parent=SYN230;VarType=ShV;DupType=.
ch09	54442879	SNP424792	A	G	.	PASS	END=54442879;ChrB=ch09;StartB=68163014;EndB=68163014;Parent=SYN230;VarType=ShV;DupType=.
ch09	54442899	SNP424793	G	A	.	PASS	END=54442899;ChrB=ch09;StartB=68163034;EndB=68163034;Parent=SYN230;VarType=ShV;DupType=.
ch09	54442920	SNP424794	A	G	.	PASS	END=54442920;ChrB=ch09;StartB=68163055;EndB=68163055;Parent=SYN230;VarType=ShV;DupType=.
ch09	54442938	SNP424795	G	A	.	PASS	END=54442938;ChrB=ch09;StartB=68163073;EndB=68163073;Parent=SYN230;VarType=ShV;DupType=.
ch09	54442948	SNP424796	T	G	.	PASS	END=54442948;ChrB=ch09;StartB=68163083;EndB=68163083;Parent=SYN230;VarType=ShV;DupType=.
ch09	54442965	SNP424797	A	G	.	PASS	END=54442965;ChrB=ch09;StartB=68163100;EndB=68163100;Parent=SYN230;VarType=ShV;DupType=.
ch09	54442968	SNP424798	G	A	.	PASS	END=54442968;ChrB=ch09;StartB=68163103;EndB=68163103;Parent=SYN230;VarType=ShV;DupType=.
ch09	54442981	SNP424799	T	A	.	PASS	END=54442981;ChrB=ch09;StartB=68163116;EndB=68163116;Parent=SYN230;VarType=ShV;DupType=.
ch09	54443003	DEL424800	TA	T	.	PASS	END=54443004;ChrB=ch09;StartB=68163138;EndB=68163138;Parent=SYN230;VarType=ShV;DupType=.
ch09	54443071	SNP424801	A	C	.	PASS	END=54443071;ChrB=ch09;StartB=68163205;EndB=68163205;Parent=SYN230;VarType=ShV;DupType=.
ch09	54443084	SNP424802	A	G	.	PASS	END=54443084;ChrB=ch09;StartB=68163218;EndB=68163218;Parent=SYN230;VarType=ShV;DupType=.
ch09	54443100	SNP424803	G	A	.	PASS	END=54443100;ChrB=ch09;StartB=68163234;EndB=68163234;Parent=SYN230;VarType=ShV;DupType=.
ch09	54443102	SNP424804	G	T	.	PASS	END=54443102;ChrB=ch09;StartB=68163236;EndB=68163236;Parent=SYN230;VarType=ShV;DupType=.
ch09	54443187	SNP424805	T	C	.	PASS	END=54443187;ChrB=ch09;StartB=68163321;EndB=68163321;Parent=SYN230;VarType=ShV;DupType=.
ch09	54443218	SNP424806	T	C	.	PASS	END=54443218;ChrB=ch09;StartB=68163352;EndB=68163352;Parent=SYN230;VarType=ShV;DupType=.
ch09	54443235	SNP424807	T	C	.	PASS	END=54443235;ChrB=ch09;StartB=68163369;EndB=68163369;Parent=SYN230;VarType=ShV;DupType=.
ch09	54443238	SNP424808	T	A	.	PASS	END=54443238;ChrB=ch09;StartB=68163372;EndB=68163372;Parent=SYN230;VarType=ShV;DupType=.
ch09	54443239	SNP424809	T	A	.	PASS	END=54443239;ChrB=ch09;StartB=68163373;EndB=68163373;Parent=SYN230;VarType=ShV;DupType=.
ch09	54443240	SNP424810	T	A	.	PASS	END=54443240;ChrB=ch09;StartB=68163374;EndB=68163374;Parent=SYN230;VarType=ShV;DupType=.
ch09	54443241	SNP424811	G	A	.	PASS	END=54443241;ChrB=ch09;StartB=68163375;EndB=68163375;Parent=SYN230;VarType=ShV;DupType=.
ch09	54443322	INS424812	T	TA	.	PASS	END=54443322;ChrB=ch09;StartB=68163456;EndB=68163457;Parent=SYN230;VarType=ShV;DupType=.
ch09	54443341	SNP424813	G	A	.	PASS	END=54443341;ChrB=ch09;StartB=68163476;EndB=68163476;Parent=SYN230;VarType=ShV;DupType=.
ch09	54443364	SNP424814	C	T	.	PASS	END=54443364;ChrB=ch09;StartB=68163499;EndB=68163499;Parent=SYN230;VarType=ShV;DupType=.
ch09	54443386	INS424815	T	TA	.	PASS	END=54443386;ChrB=ch09;StartB=68163521;EndB=68163522;Parent=SYN230;VarType=ShV;DupType=.
ch09	54443456	SNP424816	A	T	.	PASS	END=54443456;ChrB=ch09;StartB=68163592;EndB=68163592;Parent=SYN230;VarType=ShV;DupType=.
ch09	54443459	SNP424817	T	C	.	PASS	END=54443459;ChrB=ch09;StartB=68163595;EndB=68163595;Parent=SYN230;VarType=ShV;DupType=.
ch09	54443469	SNP424818	A	T	.	PASS	END=54443469;ChrB=ch09;StartB=68163605;EndB=68163605;Parent=SYN230;VarType=ShV;DupType=.
ch09	54443483	INS424819	C	CCCCCA	.	PASS	END=54443483;ChrB=ch09;StartB=68163619;EndB=68163624;Parent=SYN230;VarType=ShV;DupType=.
ch09	54443517	SNP424820	G	A	.	PASS	END=54443517;ChrB=ch09;StartB=68163658;EndB=68163658;Parent=SYN230;VarType=ShV;DupType=.
ch09	54443535	SNP424821	G	A	.	PASS	END=54443535;ChrB=ch09;StartB=68163676;EndB=68163676;Parent=SYN230;VarType=ShV;DupType=.
ch09	54443537	SNP424822	G	A	.	PASS	END=54443537;ChrB=ch09;StartB=68163678;EndB=68163678;Parent=SYN230;VarType=ShV;DupType=.
ch09	54443548	SNP424823	A	G	.	PASS	END=54443548;ChrB=ch09;StartB=68163689;EndB=68163689;Parent=SYN230;VarType=ShV;DupType=.
ch09	54443591	INS424824	A	AGGTGTACAAGATT	.	PASS	END=54443591;ChrB=ch09;StartB=68163732;EndB=68163745;Parent=SYN230;VarType=ShV;DupType=.
ch09	54443594	SNP424825	C	T	.	PASS	END=54443594;ChrB=ch09;StartB=68163748;EndB=68163748;Parent=SYN230;VarType=ShV;DupType=.
ch09	54443595	SNP424826	A	T	.	PASS	END=54443595;ChrB=ch09;StartB=68163749;EndB=68163749;Parent=SYN230;VarType=ShV;DupType=.
ch09	54443624	SNP424827	C	T	.	PASS	END=54443624;ChrB=ch09;StartB=68163778;EndB=68163778;Parent=SYN230;VarType=ShV;DupType=.
ch09	54443637	SNP424828	G	A	.	PASS	END=54443637;ChrB=ch09;StartB=68163791;EndB=68163791;Parent=SYN230;VarType=ShV;DupType=.
ch09	54443669	SNP424829	A	G	.	PASS	END=54443669;ChrB=ch09;StartB=68163823;EndB=68163823;Parent=SYN230;VarType=ShV;DupType=.
ch09	54443763	SNP424830	G	C	.	PASS	END=54443763;ChrB=ch09;StartB=68163917;EndB=68163917;Parent=SYN230;VarType=ShV;DupType=.
ch09	54443800	SNP424831	T	G	.	PASS	END=54443800;ChrB=ch09;StartB=68163954;EndB=68163954;Parent=SYN230;VarType=ShV;DupType=.
ch09	54443837	SNP424832	A	C	.	PASS	END=54443837;ChrB=ch09;StartB=68163991;EndB=68163991;Parent=SYN230;VarType=ShV;DupType=.
ch09	54443842	SNP424833	C	A	.	PASS	END=54443842;ChrB=ch09;StartB=68163996;EndB=68163996;Parent=SYN230;VarType=ShV;DupType=.
ch09	54443868	SNP424834	A	G	.	PASS	END=54443868;ChrB=ch09;StartB=68164022;EndB=68164022;Parent=SYN230;VarType=ShV;DupType=.
ch09	54443876	SNP424835	A	T	.	PASS	END=54443876;ChrB=ch09;StartB=68164030;EndB=68164030;Parent=SYN230;VarType=ShV;DupType=.
ch09	54443918	INS424836	A	AT	.	PASS	END=54443918;ChrB=ch09;StartB=68164072;EndB=68164073;Parent=SYN230;VarType=ShV;DupType=.
ch09	54443929	DEL424837	GT	G	.	PASS	END=54443930;ChrB=ch09;StartB=68164084;EndB=68164084;Parent=SYN230;VarType=ShV;DupType=.
ch09	54443956	SNP424838	C	T	.	PASS	END=54443956;ChrB=ch09;StartB=68164110;EndB=68164110;Parent=SYN230;VarType=ShV;DupType=.
ch09	54443968	SNP424839	G	T	.	PASS	END=54443968;ChrB=ch09;StartB=68164122;EndB=68164122;Parent=SYN230;VarType=ShV;DupType=.
ch09	54443978	SNP424840	T	C	.	PASS	END=54443978;ChrB=ch09;StartB=68164132;EndB=68164132;Parent=SYN230;VarType=ShV;DupType=.
ch09	54444001	SNP424841	A	T	.	PASS	END=54444001;ChrB=ch09;StartB=68164155;EndB=68164155;Parent=SYN230;VarType=ShV;DupType=.
ch09	54444013	SNP424842	C	G	.	PASS	END=54444013;ChrB=ch09;StartB=68164167;EndB=68164167;Parent=SYN230;VarType=ShV;DupType=.
ch09	54444030	SNP424843	C	T	.	PASS	END=54444030;ChrB=ch09;StartB=68164184;EndB=68164184;Parent=SYN230;VarType=ShV;DupType=.
ch09	54444041	SNP424844	A	G	.	PASS	END=54444041;ChrB=ch09;StartB=68164195;EndB=68164195;Parent=SYN230;VarType=ShV;DupType=.
ch09	54444084	SNP424845	C	T	.	PASS	END=54444084;ChrB=ch09;StartB=68164238;EndB=68164238;Parent=SYN230;VarType=ShV;DupType=.
ch09	54444088	SNP424846	A	T	.	PASS	END=54444088;ChrB=ch09;StartB=68164242;EndB=68164242;Parent=SYN230;VarType=ShV;DupType=.
ch09	54444115	SNP424847	T	C	.	PASS	END=54444115;ChrB=ch09;StartB=68164269;EndB=68164269;Parent=SYN230;VarType=ShV;DupType=.
ch09	54444202	SNP424848	A	T	.	PASS	END=54444202;ChrB=ch09;StartB=68164356;EndB=68164356;Parent=SYN230;VarType=ShV;DupType=.
ch09	54444220	SNP424849	C	A	.	PASS	END=54444220;ChrB=ch09;StartB=68164374;EndB=68164374;Parent=SYN230;VarType=ShV;DupType=.
ch09	54444224	SNP424850	C	T	.	PASS	END=54444224;ChrB=ch09;StartB=68164378;EndB=68164378;Parent=SYN230;VarType=ShV;DupType=.
ch09	54444246	SNP424851	G	T	.	PASS	END=54444246;ChrB=ch09;StartB=68164400;EndB=68164400;Parent=SYN230;VarType=ShV;DupType=.
ch09	54444253	SNP424852	C	G	.	PASS	END=54444253;ChrB=ch09;StartB=68164407;EndB=68164407;Parent=SYN230;VarType=ShV;DupType=.
ch09	54444256	SNP424853	A	G	.	PASS	END=54444256;ChrB=ch09;StartB=68164410;EndB=68164410;Parent=SYN230;VarType=ShV;DupType=.
ch09	54444265	SNP424854	G	A	.	PASS	END=54444265;ChrB=ch09;StartB=68164419;EndB=68164419;Parent=SYN230;VarType=ShV;DupType=.
ch09	54444285	SNP424855	C	T	.	PASS	END=54444285;ChrB=ch09;StartB=68164439;EndB=68164439;Parent=SYN230;VarType=ShV;DupType=.
ch09	54444364	DEL424856	AATATATATATATATATATATATATATATATATATATCTATATATATATATATATATCTATATATATATATATATATATATAT	A	.	PASS	END=54444446;ChrB=ch09;StartB=68164518;EndB=68164518;Parent=SYN230;VarType=ShV;DupType=.
ch09	54444460	SNP424857	A	T	.	PASS	END=54444460;ChrB=ch09;StartB=68164532;EndB=68164532;Parent=SYN230;VarType=ShV;DupType=.
ch09	54444483	SNP424858	A	G	.	PASS	END=54444483;ChrB=ch09;StartB=68164555;EndB=68164555;Parent=SYN230;VarType=ShV;DupType=.
ch09	54444484	SNP424859	A	C	.	PASS	END=54444484;ChrB=ch09;StartB=68164556;EndB=68164556;Parent=SYN230;VarType=ShV;DupType=.
ch09	54444521	SNP424860	G	A	.	PASS	END=54444521;ChrB=ch09;StartB=68164593;EndB=68164593;Parent=SYN230;VarType=ShV;DupType=.
ch09	54444529	SNP424861	G	T	.	PASS	END=54444529;ChrB=ch09;StartB=68164601;EndB=68164601;Parent=SYN230;VarType=ShV;DupType=.
ch09	54444530	SNP424862	A	T	.	PASS	END=54444530;ChrB=ch09;StartB=68164602;EndB=68164602;Parent=SYN230;VarType=ShV;DupType=.
ch09	54444534	SNP424863	A	G	.	PASS	END=54444534;ChrB=ch09;StartB=68164606;EndB=68164606;Parent=SYN230;VarType=ShV;DupType=.
ch09	54444548	SNP424864	T	G	.	PASS	END=54444548;ChrB=ch09;StartB=68164620;EndB=68164620;Parent=SYN230;VarType=ShV;DupType=.
ch09	54444584	SNP424865	G	C	.	PASS	END=54444584;ChrB=ch09;StartB=68164656;EndB=68164656;Parent=SYN230;VarType=ShV;DupType=.
ch09	54444604	INS424866	A	AG	.	PASS	END=54444604;ChrB=ch09;StartB=68164676;EndB=68164677;Parent=SYN230;VarType=ShV;DupType=.
ch09	54444609	SNP424867	T	G	.	PASS	END=54444609;ChrB=ch09;StartB=68164682;EndB=68164682;Parent=SYN230;VarType=ShV;DupType=.
ch09	54444623	SNP424868	T	C	.	PASS	END=54444623;ChrB=ch09;StartB=68164696;EndB=68164696;Parent=SYN230;VarType=ShV;DupType=.
ch09	54444630	SNP424869	G	T	.	PASS	END=54444630;ChrB=ch09;StartB=68164703;EndB=68164703;Parent=SYN230;VarType=ShV;DupType=.
ch09	54444643	SNP424870	G	C	.	PASS	END=54444643;ChrB=ch09;StartB=68164716;EndB=68164716;Parent=SYN230;VarType=ShV;DupType=.
ch09	54444689	SNP424871	G	A	.	PASS	END=54444689;ChrB=ch09;StartB=68164762;EndB=68164762;Parent=SYN230;VarType=ShV;DupType=.
ch09	54444722	DEL424872	GA	G	.	PASS	END=54444723;ChrB=ch09;StartB=68164795;EndB=68164795;Parent=SYN230;VarType=ShV;DupType=.
ch09	54444747	SNP424873	G	A	.	PASS	END=54444747;ChrB=ch09;StartB=68164819;EndB=68164819;Parent=SYN230;VarType=ShV;DupType=.
ch09	54444770	SNP424874	G	A	.	PASS	END=54444770;ChrB=ch09;StartB=68164842;EndB=68164842;Parent=SYN230;VarType=ShV;DupType=.
ch09	54444777	DEL424875	AATAT	A	.	PASS	END=54444781;ChrB=ch09;StartB=68164849;EndB=68164849;Parent=SYN230;VarType=ShV;DupType=.
ch09	54444822	SNP424876	A	T	.	PASS	END=54444822;ChrB=ch09;StartB=68164890;EndB=68164890;Parent=SYN230;VarType=ShV;DupType=.
ch09	54444861	SNP424877	G	A	.	PASS	END=54444861;ChrB=ch09;StartB=68164929;EndB=68164929;Parent=SYN230;VarType=ShV;DupType=.
ch09	54444945	SNP424878	G	C	.	PASS	END=54444945;ChrB=ch09;StartB=68165013;EndB=68165013;Parent=SYN230;VarType=ShV;DupType=.
ch09	54444978	SNP424879	C	A	.	PASS	END=54444978;ChrB=ch09;StartB=68165046;EndB=68165046;Parent=SYN230;VarType=ShV;DupType=.
ch09	54444988	SNP424880	A	T	.	PASS	END=54444988;ChrB=ch09;StartB=68165056;EndB=68165056;Parent=SYN230;VarType=ShV;DupType=.
ch09	54444991	SNP424881	G	A	.	PASS	END=54444991;ChrB=ch09;StartB=68165059;EndB=68165059;Parent=SYN230;VarType=ShV;DupType=.
ch09	54445010	SNP424882	G	T	.	PASS	END=54445010;ChrB=ch09;StartB=68165078;EndB=68165078;Parent=SYN230;VarType=ShV;DupType=.
ch09	54445060	SNP424883	A	G	.	PASS	END=54445060;ChrB=ch09;StartB=68165128;EndB=68165128;Parent=SYN230;VarType=ShV;DupType=.
ch09	54445126	DEL424884	GT	G	.	PASS	END=54445127;ChrB=ch09;StartB=68165194;EndB=68165194;Parent=SYN230;VarType=ShV;DupType=.
ch09	54445154	SNP424885	C	T	.	PASS	END=54445154;ChrB=ch09;StartB=68165221;EndB=68165221;Parent=SYN230;VarType=ShV;DupType=.
ch09	54445155	SNP424886	G	A	.	PASS	END=54445155;ChrB=ch09;StartB=68165222;EndB=68165222;Parent=SYN230;VarType=ShV;DupType=.
ch09	54445175	SNP424887	G	C	.	PASS	END=54445175;ChrB=ch09;StartB=68165242;EndB=68165242;Parent=SYN230;VarType=ShV;DupType=.
ch09	54445260	SNP424888	A	G	.	PASS	END=54445260;ChrB=ch09;StartB=68165327;EndB=68165327;Parent=SYN230;VarType=ShV;DupType=.
ch09	54445267	SNP424889	T	C	.	PASS	END=54445267;ChrB=ch09;StartB=68165334;EndB=68165334;Parent=SYN230;VarType=ShV;DupType=.
ch09	54445274	SNP424890	G	A	.	PASS	END=54445274;ChrB=ch09;StartB=68165341;EndB=68165341;Parent=SYN230;VarType=ShV;DupType=.
ch09	54445289	SNP424891	A	T	.	PASS	END=54445289;ChrB=ch09;StartB=68165356;EndB=68165356;Parent=SYN230;VarType=ShV;DupType=.
ch09	54445299	SNP424892	T	C	.	PASS	END=54445299;ChrB=ch09;StartB=68165366;EndB=68165366;Parent=SYN230;VarType=ShV;DupType=.
ch09	54445300	SNP424893	C	T	.	PASS	END=54445300;ChrB=ch09;StartB=68165367;EndB=68165367;Parent=SYN230;VarType=ShV;DupType=.
ch09	54445301	SNP424894	T	C	.	PASS	END=54445301;ChrB=ch09;StartB=68165368;EndB=68165368;Parent=SYN230;VarType=ShV;DupType=.
ch09	54445302	SNP424895	C	A	.	PASS	END=54445302;ChrB=ch09;StartB=68165369;EndB=68165369;Parent=SYN230;VarType=ShV;DupType=.
ch09	54445378	SNP424896	T	G	.	PASS	END=54445378;ChrB=ch09;StartB=68165445;EndB=68165445;Parent=SYN230;VarType=ShV;DupType=.
ch09	54445380	SNP424897	C	A	.	PASS	END=54445380;ChrB=ch09;StartB=68165447;EndB=68165447;Parent=SYN230;VarType=ShV;DupType=.
ch09	54445448	SNP424898	G	T	.	PASS	END=54445448;ChrB=ch09;StartB=68165515;EndB=68165515;Parent=SYN230;VarType=ShV;DupType=.
ch09	54445462	SNP424899	G	T	.	PASS	END=54445462;ChrB=ch09;StartB=68165529;EndB=68165529;Parent=SYN230;VarType=ShV;DupType=.
ch09	54445466	SNP424900	C	A	.	PASS	END=54445466;ChrB=ch09;StartB=68165533;EndB=68165533;Parent=SYN230;VarType=ShV;DupType=.
ch09	54445477	SNP424901	T	C	.	PASS	END=54445477;ChrB=ch09;StartB=68165544;EndB=68165544;Parent=SYN230;VarType=ShV;DupType=.
ch09	54445480	SNP424902	A	T	.	PASS	END=54445480;ChrB=ch09;StartB=68165547;EndB=68165547;Parent=SYN230;VarType=ShV;DupType=.
ch09	54445504	SNP424903	T	C	.	PASS	END=54445504;ChrB=ch09;StartB=68165571;EndB=68165571;Parent=SYN230;VarType=ShV;DupType=.
ch09	54445506	SNP424904	C	T	.	PASS	END=54445506;ChrB=ch09;StartB=68165573;EndB=68165573;Parent=SYN230;VarType=ShV;DupType=.
ch09	54445529	INS424905	C	CT	.	PASS	END=54445529;ChrB=ch09;StartB=68165596;EndB=68165597;Parent=SYN230;VarType=ShV;DupType=.
ch09	54445537	SNP424906	A	G	.	PASS	END=54445537;ChrB=ch09;StartB=68165605;EndB=68165605;Parent=SYN230;VarType=ShV;DupType=.
ch09	54445540	SNP424907	A	T	.	PASS	END=54445540;ChrB=ch09;StartB=68165608;EndB=68165608;Parent=SYN230;VarType=ShV;DupType=.
ch09	54445543	SNP424908	G	A	.	PASS	END=54445543;ChrB=ch09;StartB=68165611;EndB=68165611;Parent=SYN230;VarType=ShV;DupType=.
ch09	54445562	SNP424909	T	C	.	PASS	END=54445562;ChrB=ch09;StartB=68165630;EndB=68165630;Parent=SYN230;VarType=ShV;DupType=.
ch09	54445581	SNP424910	G	T	.	PASS	END=54445581;ChrB=ch09;StartB=68165649;EndB=68165649;Parent=SYN230;VarType=ShV;DupType=.
ch09	54445587	INS424911	A	AGG	.	PASS	END=54445587;ChrB=ch09;StartB=68165655;EndB=68165657;Parent=SYN230;VarType=ShV;DupType=.
ch09	54445588	SNP424912	A	G	.	PASS	END=54445588;ChrB=ch09;StartB=68165658;EndB=68165658;Parent=SYN230;VarType=ShV;DupType=.
ch09	54445595	SNP424913	T	G	.	PASS	END=54445595;ChrB=ch09;StartB=68165665;EndB=68165665;Parent=SYN230;VarType=ShV;DupType=.
ch09	54445609	SNP424914	G	A	.	PASS	END=54445609;ChrB=ch09;StartB=68165679;EndB=68165679;Parent=SYN230;VarType=ShV;DupType=.
ch09	54445649	SNP424915	A	G	.	PASS	END=54445649;ChrB=ch09;StartB=68165719;EndB=68165719;Parent=SYN230;VarType=ShV;DupType=.
ch09	54445710	SNP424916	A	G	.	PASS	END=54445710;ChrB=ch09;StartB=68165780;EndB=68165780;Parent=SYN230;VarType=ShV;DupType=.
ch09	54445744	SNP424917	A	C	.	PASS	END=54445744;ChrB=ch09;StartB=68165814;EndB=68165814;Parent=SYN230;VarType=ShV;DupType=.
ch09	54445761	SNP424918	T	A	.	PASS	END=54445761;ChrB=ch09;StartB=68165831;EndB=68165831;Parent=SYN230;VarType=ShV;DupType=.
ch09	54445777	SNP424919	T	C	.	PASS	END=54445777;ChrB=ch09;StartB=68165847;EndB=68165847;Parent=SYN230;VarType=ShV;DupType=.
ch09	54445786	SNP424920	C	G	.	PASS	END=54445786;ChrB=ch09;StartB=68165856;EndB=68165856;Parent=SYN230;VarType=ShV;DupType=.
ch09	54445792	SNP424921	T	C	.	PASS	END=54445792;ChrB=ch09;StartB=68165862;EndB=68165862;Parent=SYN230;VarType=ShV;DupType=.
ch09	54445809	SNP424922	G	A	.	PASS	END=54445809;ChrB=ch09;StartB=68165879;EndB=68165879;Parent=SYN230;VarType=ShV;DupType=.
ch09	54445822	SNP424923	T	C	.	PASS	END=54445822;ChrB=ch09;StartB=68165892;EndB=68165892;Parent=SYN230;VarType=ShV;DupType=.
ch09	54445834	SNP424924	T	C	.	PASS	END=54445834;ChrB=ch09;StartB=68165904;EndB=68165904;Parent=SYN230;VarType=ShV;DupType=.
ch09	54445836	SNP424925	G	A	.	PASS	END=54445836;ChrB=ch09;StartB=68165906;EndB=68165906;Parent=SYN230;VarType=ShV;DupType=.
ch09	54445841	SNP424926	A	G	.	PASS	END=54445841;ChrB=ch09;StartB=68165911;EndB=68165911;Parent=SYN230;VarType=ShV;DupType=.
ch09	54445873	SNP424927	T	C	.	PASS	END=54445873;ChrB=ch09;StartB=68165943;EndB=68165943;Parent=SYN230;VarType=ShV;DupType=.
ch09	54445885	SNP424928	A	C	.	PASS	END=54445885;ChrB=ch09;StartB=68165955;EndB=68165955;Parent=SYN230;VarType=ShV;DupType=.
ch09	54445886	SNP424929	A	G	.	PASS	END=54445886;ChrB=ch09;StartB=68165956;EndB=68165956;Parent=SYN230;VarType=ShV;DupType=.
ch09	54445891	SNP424930	C	T	.	PASS	END=54445891;ChrB=ch09;StartB=68165961;EndB=68165961;Parent=SYN230;VarType=ShV;DupType=.
ch09	54445913	SNP424931	A	C	.	PASS	END=54445913;ChrB=ch09;StartB=68165983;EndB=68165983;Parent=SYN230;VarType=ShV;DupType=.
ch09	54445915	SNP424932	C	T	.	PASS	END=54445915;ChrB=ch09;StartB=68165985;EndB=68165985;Parent=SYN230;VarType=ShV;DupType=.
ch09	54445990	SNP424933	T	C	.	PASS	END=54445990;ChrB=ch09;StartB=68166060;EndB=68166060;Parent=SYN230;VarType=ShV;DupType=.
ch09	54446000	SNP424934	A	G	.	PASS	END=54446000;ChrB=ch09;StartB=68166070;EndB=68166070;Parent=SYN230;VarType=ShV;DupType=.
ch09	54446006	SNP424935	A	C	.	PASS	END=54446006;ChrB=ch09;StartB=68166076;EndB=68166076;Parent=SYN230;VarType=ShV;DupType=.
ch09	54446016	SNP424936	T	G	.	PASS	END=54446016;ChrB=ch09;StartB=68166086;EndB=68166086;Parent=SYN230;VarType=ShV;DupType=.
ch09	54446019	SNP424937	G	T	.	PASS	END=54446019;ChrB=ch09;StartB=68166089;EndB=68166089;Parent=SYN230;VarType=ShV;DupType=.
ch09	54446040	DEL424938	TA	T	.	PASS	END=54446041;ChrB=ch09;StartB=68166110;EndB=68166110;Parent=SYN230;VarType=ShV;DupType=.
ch09	54446056	SNP424939	C	A	.	PASS	END=54446056;ChrB=ch09;StartB=68166125;EndB=68166125;Parent=SYN230;VarType=ShV;DupType=.
ch09	54446081	SNP424940	T	A	.	PASS	END=54446081;ChrB=ch09;StartB=68166150;EndB=68166150;Parent=SYN230;VarType=ShV;DupType=.
ch09	54446115	SNP424941	G	T	.	PASS	END=54446115;ChrB=ch09;StartB=68166184;EndB=68166184;Parent=SYN230;VarType=ShV;DupType=.
ch09	54446116	SNP424942	G	A	.	PASS	END=54446116;ChrB=ch09;StartB=68166185;EndB=68166185;Parent=SYN230;VarType=ShV;DupType=.
ch09	54446129	SNP424943	A	C	.	PASS	END=54446129;ChrB=ch09;StartB=68166198;EndB=68166198;Parent=SYN230;VarType=ShV;DupType=.
ch09	54446135	SNP424944	G	A	.	PASS	END=54446135;ChrB=ch09;StartB=68166204;EndB=68166204;Parent=SYN230;VarType=ShV;DupType=.
ch09	54446144	SNP424945	T	A	.	PASS	END=54446144;ChrB=ch09;StartB=68166213;EndB=68166213;Parent=SYN230;VarType=ShV;DupType=.
ch09	54446148	SNP424946	T	A	.	PASS	END=54446148;ChrB=ch09;StartB=68166217;EndB=68166217;Parent=SYN230;VarType=ShV;DupType=.
ch09	54446181	SNP424947	C	A	.	PASS	END=54446181;ChrB=ch09;StartB=68166250;EndB=68166250;Parent=SYN230;VarType=ShV;DupType=.
ch09	54446217	SNP424948	T	C	.	PASS	END=54446217;ChrB=ch09;StartB=68166286;EndB=68166286;Parent=SYN230;VarType=ShV;DupType=.
ch09	54446267	DEL424949	CA	C	.	PASS	END=54446268;ChrB=ch09;StartB=68166336;EndB=68166336;Parent=SYN230;VarType=ShV;DupType=.
ch09	54446287	SNP424950	C	T	.	PASS	END=54446287;ChrB=ch09;StartB=68166355;EndB=68166355;Parent=SYN230;VarType=ShV;DupType=.
ch09	54446306	SNP424951	G	A	.	PASS	END=54446306;ChrB=ch09;StartB=68166374;EndB=68166374;Parent=SYN230;VarType=ShV;DupType=.
ch09	54446375	SNP424952	G	A	.	PASS	END=54446375;ChrB=ch09;StartB=68166443;EndB=68166443;Parent=SYN230;VarType=ShV;DupType=.
ch09	54446383	SNP424953	A	C	.	PASS	END=54446383;ChrB=ch09;StartB=68166451;EndB=68166451;Parent=SYN230;VarType=ShV;DupType=.
ch09	54446392	SNP424954	T	C	.	PASS	END=54446392;ChrB=ch09;StartB=68166460;EndB=68166460;Parent=SYN230;VarType=ShV;DupType=.
ch09	54446419	NOTAL397	N	<NOTAL>	.	PASS	END=54465593;ChrB=.;StartB=.;EndB=.;Parent=.;VarType=.;DupType=.
ch09	54465594	SYNAL1133	N	<SYNAL>	.	PASS	END=54466310;ChrB=ch09;StartB=68191324;EndB=68192037;Parent=SYN231;VarType=.;DupType=.
ch09	54465594	SYN231	N	<SYN>	.	PASS	END=54500397;ChrB=ch09;StartB=68191324;EndB=68253156;Parent=.;VarType=SR;DupType=-
ch09	54465649	SNP424955	C	T	.	PASS	END=54465649;ChrB=ch09;StartB=68191379;EndB=68191379;Parent=SYN231;VarType=ShV;DupType=.
ch09	54465666	SNP424956	T	C	.	PASS	END=54465666;ChrB=ch09;StartB=68191396;EndB=68191396;Parent=SYN231;VarType=ShV;DupType=.
ch09	54465674	SNP424957	A	G	.	PASS	END=54465674;ChrB=ch09;StartB=68191404;EndB=68191404;Parent=SYN231;VarType=ShV;DupType=.
ch09	54465680	DEL424958	CA	C	.	PASS	END=54465681;ChrB=ch09;StartB=68191410;EndB=68191410;Parent=SYN231;VarType=ShV;DupType=.
ch09	54465693	DEL424959	GA	G	.	PASS	END=54465694;ChrB=ch09;StartB=68191422;EndB=68191422;Parent=SYN231;VarType=ShV;DupType=.
ch09	54465707	DEL424960	AC	A	.	PASS	END=54465708;ChrB=ch09;StartB=68191435;EndB=68191435;Parent=SYN231;VarType=ShV;DupType=.
ch09	54465713	DEL424961	GT	G	.	PASS	END=54465714;ChrB=ch09;StartB=68191440;EndB=68191440;Parent=SYN231;VarType=ShV;DupType=.
ch09	54465716	SNP424962	T	G	.	PASS	END=54465716;ChrB=ch09;StartB=68191442;EndB=68191442;Parent=SYN231;VarType=ShV;DupType=.
ch09	54465726	SNP424963	A	C	.	PASS	END=54465726;ChrB=ch09;StartB=68191452;EndB=68191452;Parent=SYN231;VarType=ShV;DupType=.
ch09	54465785	SNP424964	G	C	.	PASS	END=54465785;ChrB=ch09;StartB=68191511;EndB=68191511;Parent=SYN231;VarType=ShV;DupType=.
ch09	54465808	INS424965	A	AT	.	PASS	END=54465808;ChrB=ch09;StartB=68191534;EndB=68191535;Parent=SYN231;VarType=ShV;DupType=.
ch09	54465830	SNP424966	C	T	.	PASS	END=54465830;ChrB=ch09;StartB=68191557;EndB=68191557;Parent=SYN231;VarType=ShV;DupType=.
ch09	54465898	SNP424967	T	G	.	PASS	END=54465898;ChrB=ch09;StartB=68191625;EndB=68191625;Parent=SYN231;VarType=ShV;DupType=.
ch09	54465987	SNP424968	G	A	.	PASS	END=54465987;ChrB=ch09;StartB=68191714;EndB=68191714;Parent=SYN231;VarType=ShV;DupType=.
ch09	54466128	SNP424969	A	C	.	PASS	END=54466128;ChrB=ch09;StartB=68191855;EndB=68191855;Parent=SYN231;VarType=ShV;DupType=.
ch09	54466177	SNP424970	T	C	.	PASS	END=54466177;ChrB=ch09;StartB=68191904;EndB=68191904;Parent=SYN231;VarType=ShV;DupType=.
ch09	54466221	SNP424971	C	A	.	PASS	END=54466221;ChrB=ch09;StartB=68191948;EndB=68191948;Parent=SYN231;VarType=ShV;DupType=.
ch09	54466222	SNP424972	C	T	.	PASS	END=54466222;ChrB=ch09;StartB=68191949;EndB=68191949;Parent=SYN231;VarType=ShV;DupType=.
ch09	54466223	SNP424973	T	C	.	PASS	END=54466223;ChrB=ch09;StartB=68191950;EndB=68191950;Parent=SYN231;VarType=ShV;DupType=.
ch09	54466230	SNP424974	A	T	.	PASS	END=54466230;ChrB=ch09;StartB=68191957;EndB=68191957;Parent=SYN231;VarType=ShV;DupType=.
ch09	54466231	SNP424975	A	T	.	PASS	END=54466231;ChrB=ch09;StartB=68191958;EndB=68191958;Parent=SYN231;VarType=ShV;DupType=.
ch09	54466232	SNP424976	A	T	.	PASS	END=54466232;ChrB=ch09;StartB=68191959;EndB=68191959;Parent=SYN231;VarType=ShV;DupType=.
ch09	54466233	SNP424977	A	T	.	PASS	END=54466233;ChrB=ch09;StartB=68191960;EndB=68191960;Parent=SYN231;VarType=ShV;DupType=.
ch09	54466289	SNP424978	A	G	.	PASS	END=54466289;ChrB=ch09;StartB=68192016;EndB=68192016;Parent=SYN231;VarType=ShV;DupType=.
ch09	54466311	HDR1828	N	<HDR>	.	PASS	END=54466971;ChrB=ch09;StartB=68192038;EndB=68192736;Parent=SYN231;VarType=ShV;DupType=.
ch09	54466972	SYNAL1134	N	<SYNAL>	.	PASS	END=54468419;ChrB=ch09;StartB=68192737;EndB=68194220;Parent=SYN231;VarType=.;DupType=.
ch09	54467025	SNP424979	A	G	.	PASS	END=54467025;ChrB=ch09;StartB=68192790;EndB=68192790;Parent=SYN231;VarType=ShV;DupType=.
ch09	54467047	SNP424980	A	T	.	PASS	END=54467047;ChrB=ch09;StartB=68192812;EndB=68192812;Parent=SYN231;VarType=ShV;DupType=.
ch09	54467100	SNP424981	A	T	.	PASS	END=54467100;ChrB=ch09;StartB=68192865;EndB=68192865;Parent=SYN231;VarType=ShV;DupType=.
ch09	54467154	DEL424982	TATTGAAAAG	T	.	PASS	END=54467163;ChrB=ch09;StartB=68192919;EndB=68192919;Parent=SYN231;VarType=ShV;DupType=.
ch09	54467189	DEL424983	CCTAG	C	.	PASS	END=54467193;ChrB=ch09;StartB=68192945;EndB=68192945;Parent=SYN231;VarType=ShV;DupType=.
ch09	54467325	SNP424984	T	C	.	PASS	END=54467325;ChrB=ch09;StartB=68193077;EndB=68193077;Parent=SYN231;VarType=ShV;DupType=.
ch09	54467402	SNP424985	T	C	.	PASS	END=54467402;ChrB=ch09;StartB=68193154;EndB=68193154;Parent=SYN231;VarType=ShV;DupType=.
ch09	54467427	SNP424986	T	C	.	PASS	END=54467427;ChrB=ch09;StartB=68193179;EndB=68193179;Parent=SYN231;VarType=ShV;DupType=.
ch09	54467443	SNP424987	C	T	.	PASS	END=54467443;ChrB=ch09;StartB=68193195;EndB=68193195;Parent=SYN231;VarType=ShV;DupType=.
ch09	54467453	SNP424988	A	G	.	PASS	END=54467453;ChrB=ch09;StartB=68193205;EndB=68193205;Parent=SYN231;VarType=ShV;DupType=.
ch09	54467457	SNP424989	G	A	.	PASS	END=54467457;ChrB=ch09;StartB=68193209;EndB=68193209;Parent=SYN231;VarType=ShV;DupType=.
ch09	54467461	SNP424990	A	T	.	PASS	END=54467461;ChrB=ch09;StartB=68193213;EndB=68193213;Parent=SYN231;VarType=ShV;DupType=.
ch09	54467466	SNP424991	T	C	.	PASS	END=54467466;ChrB=ch09;StartB=68193218;EndB=68193218;Parent=SYN231;VarType=ShV;DupType=.
ch09	54467471	INS424992	T	TTTAAGAAAATAAAGAAGAGTTTTAATCACGTGGTTCTAAATTAAAG	.	PASS	END=54467471;ChrB=ch09;StartB=68193223;EndB=68193269;Parent=SYN231;VarType=ShV;DupType=.
ch09	54467485	SNP424993	A	T	.	PASS	END=54467485;ChrB=ch09;StartB=68193283;EndB=68193283;Parent=SYN231;VarType=ShV;DupType=.
ch09	54467486	SNP424994	T	C	.	PASS	END=54467486;ChrB=ch09;StartB=68193284;EndB=68193284;Parent=SYN231;VarType=ShV;DupType=.
ch09	54467495	SNP424995	T	C	.	PASS	END=54467495;ChrB=ch09;StartB=68193293;EndB=68193293;Parent=SYN231;VarType=ShV;DupType=.
ch09	54467501	SNP424996	T	A	.	PASS	END=54467501;ChrB=ch09;StartB=68193299;EndB=68193299;Parent=SYN231;VarType=ShV;DupType=.
ch09	54467503	SNP424997	T	C	.	PASS	END=54467503;ChrB=ch09;StartB=68193301;EndB=68193301;Parent=SYN231;VarType=ShV;DupType=.
ch09	54467524	SNP424998	T	C	.	PASS	END=54467524;ChrB=ch09;StartB=68193322;EndB=68193322;Parent=SYN231;VarType=ShV;DupType=.
ch09	54467547	INS424999	A	AAG	.	PASS	END=54467547;ChrB=ch09;StartB=68193345;EndB=68193347;Parent=SYN231;VarType=ShV;DupType=.
ch09	54467589	SNP425000	G	A	.	PASS	END=54467589;ChrB=ch09;StartB=68193389;EndB=68193389;Parent=SYN231;VarType=ShV;DupType=.
ch09	54467593	SNP425001	C	T	.	PASS	END=54467593;ChrB=ch09;StartB=68193393;EndB=68193393;Parent=SYN231;VarType=ShV;DupType=.
ch09	54467600	SNP425002	T	A	.	PASS	END=54467600;ChrB=ch09;StartB=68193400;EndB=68193400;Parent=SYN231;VarType=ShV;DupType=.
ch09	54467613	INS425003	T	TA	.	PASS	END=54467613;ChrB=ch09;StartB=68193413;EndB=68193414;Parent=SYN231;VarType=ShV;DupType=.
ch09	54467627	DEL425004	GT	G	.	PASS	END=54467628;ChrB=ch09;StartB=68193428;EndB=68193428;Parent=SYN231;VarType=ShV;DupType=.
ch09	54467639	SNP425005	A	G	.	PASS	END=54467639;ChrB=ch09;StartB=68193439;EndB=68193439;Parent=SYN231;VarType=ShV;DupType=.
ch09	54467648	SNP425006	G	A	.	PASS	END=54467648;ChrB=ch09;StartB=68193448;EndB=68193448;Parent=SYN231;VarType=ShV;DupType=.
ch09	54467663	SNP425007	G	A	.	PASS	END=54467663;ChrB=ch09;StartB=68193463;EndB=68193463;Parent=SYN231;VarType=ShV;DupType=.
ch09	54467693	SNP425008	A	G	.	PASS	END=54467693;ChrB=ch09;StartB=68193493;EndB=68193493;Parent=SYN231;VarType=ShV;DupType=.
ch09	54467756	SNP425009	C	T	.	PASS	END=54467756;ChrB=ch09;StartB=68193556;EndB=68193556;Parent=SYN231;VarType=ShV;DupType=.
ch09	54467778	SNP425010	T	C	.	PASS	END=54467778;ChrB=ch09;StartB=68193578;EndB=68193578;Parent=SYN231;VarType=ShV;DupType=.
ch09	54467784	SNP425011	A	G	.	PASS	END=54467784;ChrB=ch09;StartB=68193584;EndB=68193584;Parent=SYN231;VarType=ShV;DupType=.
ch09	54467806	SNP425012	A	T	.	PASS	END=54467806;ChrB=ch09;StartB=68193606;EndB=68193606;Parent=SYN231;VarType=ShV;DupType=.
ch09	54467811	DEL425013	CA	C	.	PASS	END=54467812;ChrB=ch09;StartB=68193611;EndB=68193611;Parent=SYN231;VarType=ShV;DupType=.
ch09	54467851	SNP425014	A	T	.	PASS	END=54467851;ChrB=ch09;StartB=68193650;EndB=68193650;Parent=SYN231;VarType=ShV;DupType=.
ch09	54467872	SNP425015	C	A	.	PASS	END=54467872;ChrB=ch09;StartB=68193671;EndB=68193671;Parent=SYN231;VarType=ShV;DupType=.
ch09	54467896	INS425016	C	CAA	.	PASS	END=54467896;ChrB=ch09;StartB=68193695;EndB=68193697;Parent=SYN231;VarType=ShV;DupType=.
ch09	54467897	SNP425017	T	A	.	PASS	END=54467897;ChrB=ch09;StartB=68193698;EndB=68193698;Parent=SYN231;VarType=ShV;DupType=.
ch09	54467919	SNP425018	G	A	.	PASS	END=54467919;ChrB=ch09;StartB=68193720;EndB=68193720;Parent=SYN231;VarType=ShV;DupType=.
ch09	54467936	SNP425019	C	T	.	PASS	END=54467936;ChrB=ch09;StartB=68193737;EndB=68193737;Parent=SYN231;VarType=ShV;DupType=.
ch09	54467942	SNP425020	C	T	.	PASS	END=54467942;ChrB=ch09;StartB=68193743;EndB=68193743;Parent=SYN231;VarType=ShV;DupType=.
ch09	54467991	SNP425021	T	A	.	PASS	END=54467991;ChrB=ch09;StartB=68193792;EndB=68193792;Parent=SYN231;VarType=ShV;DupType=.
ch09	54468046	SNP425022	C	T	.	PASS	END=54468046;ChrB=ch09;StartB=68193847;EndB=68193847;Parent=SYN231;VarType=ShV;DupType=.
ch09	54468048	SNP425023	C	T	.	PASS	END=54468048;ChrB=ch09;StartB=68193849;EndB=68193849;Parent=SYN231;VarType=ShV;DupType=.
ch09	54468086	SNP425024	C	T	.	PASS	END=54468086;ChrB=ch09;StartB=68193887;EndB=68193887;Parent=SYN231;VarType=ShV;DupType=.
ch09	54468103	SNP425025	T	C	.	PASS	END=54468103;ChrB=ch09;StartB=68193904;EndB=68193904;Parent=SYN231;VarType=ShV;DupType=.
ch09	54468122	SNP425026	A	G	.	PASS	END=54468122;ChrB=ch09;StartB=68193923;EndB=68193923;Parent=SYN231;VarType=ShV;DupType=.
ch09	54468140	SNP425027	A	G	.	PASS	END=54468140;ChrB=ch09;StartB=68193941;EndB=68193941;Parent=SYN231;VarType=ShV;DupType=.
ch09	54468145	SNP425028	C	A	.	PASS	END=54468145;ChrB=ch09;StartB=68193946;EndB=68193946;Parent=SYN231;VarType=ShV;DupType=.
ch09	54468146	SNP425029	T	A	.	PASS	END=54468146;ChrB=ch09;StartB=68193947;EndB=68193947;Parent=SYN231;VarType=ShV;DupType=.
ch09	54468157	SNP425030	A	G	.	PASS	END=54468157;ChrB=ch09;StartB=68193958;EndB=68193958;Parent=SYN231;VarType=ShV;DupType=.
ch09	54468167	SNP425031	A	G	.	PASS	END=54468167;ChrB=ch09;StartB=68193968;EndB=68193968;Parent=SYN231;VarType=ShV;DupType=.
ch09	54468186	SNP425032	C	T	.	PASS	END=54468186;ChrB=ch09;StartB=68193987;EndB=68193987;Parent=SYN231;VarType=ShV;DupType=.
ch09	54468319	SNP425033	G	A	.	PASS	END=54468319;ChrB=ch09;StartB=68194120;EndB=68194120;Parent=SYN231;VarType=ShV;DupType=.
ch09	54468358	SNP425034	A	C	.	PASS	END=54468358;ChrB=ch09;StartB=68194159;EndB=68194159;Parent=SYN231;VarType=ShV;DupType=.
ch09	54468398	SNP425035	C	T	.	PASS	END=54468398;ChrB=ch09;StartB=68194199;EndB=68194199;Parent=SYN231;VarType=ShV;DupType=.
ch09	54468420	HDR1829	N	<HDR>	.	PASS	END=54475777;ChrB=ch09;StartB=68194221;EndB=68209184;Parent=SYN231;VarType=ShV;DupType=.
ch09	54475778	SYNAL1135	N	<SYNAL>	.	PASS	END=54477701;ChrB=ch09;StartB=68209185;EndB=68211110;Parent=SYN231;VarType=.;DupType=.
ch09	54475811	SNP425036	A	G	.	PASS	END=54475811;ChrB=ch09;StartB=68209218;EndB=68209218;Parent=SYN231;VarType=ShV;DupType=.
ch09	54475815	SNP425037	A	G	.	PASS	END=54475815;ChrB=ch09;StartB=68209222;EndB=68209222;Parent=SYN231;VarType=ShV;DupType=.
ch09	54475908	SNP425038	G	A	.	PASS	END=54475908;ChrB=ch09;StartB=68209315;EndB=68209315;Parent=SYN231;VarType=ShV;DupType=.
ch09	54475924	SNP425039	C	A	.	PASS	END=54475924;ChrB=ch09;StartB=68209331;EndB=68209331;Parent=SYN231;VarType=ShV;DupType=.
ch09	54475934	SNP425040	A	G	.	PASS	END=54475934;ChrB=ch09;StartB=68209341;EndB=68209341;Parent=SYN231;VarType=ShV;DupType=.
ch09	54475944	SNP425041	C	T	.	PASS	END=54475944;ChrB=ch09;StartB=68209351;EndB=68209351;Parent=SYN231;VarType=ShV;DupType=.
ch09	54475947	SNP425042	T	A	.	PASS	END=54475947;ChrB=ch09;StartB=68209354;EndB=68209354;Parent=SYN231;VarType=ShV;DupType=.
ch09	54475975	SNP425043	C	A	.	PASS	END=54475975;ChrB=ch09;StartB=68209382;EndB=68209382;Parent=SYN231;VarType=ShV;DupType=.
ch09	54475979	SNP425044	A	G	.	PASS	END=54475979;ChrB=ch09;StartB=68209386;EndB=68209386;Parent=SYN231;VarType=ShV;DupType=.
ch09	54476002	SNP425045	G	T	.	PASS	END=54476002;ChrB=ch09;StartB=68209409;EndB=68209409;Parent=SYN231;VarType=ShV;DupType=.
ch09	54476023	SNP425046	G	C	.	PASS	END=54476023;ChrB=ch09;StartB=68209430;EndB=68209430;Parent=SYN231;VarType=ShV;DupType=.
ch09	54476110	SNP425047	T	A	.	PASS	END=54476110;ChrB=ch09;StartB=68209517;EndB=68209517;Parent=SYN231;VarType=ShV;DupType=.
ch09	54476129	SNP425048	T	A	.	PASS	END=54476129;ChrB=ch09;StartB=68209536;EndB=68209536;Parent=SYN231;VarType=ShV;DupType=.
ch09	54476134	SNP425049	G	T	.	PASS	END=54476134;ChrB=ch09;StartB=68209541;EndB=68209541;Parent=SYN231;VarType=ShV;DupType=.
ch09	54476169	SNP425050	A	T	.	PASS	END=54476169;ChrB=ch09;StartB=68209576;EndB=68209576;Parent=SYN231;VarType=ShV;DupType=.
ch09	54476173	SNP425051	T	A	.	PASS	END=54476173;ChrB=ch09;StartB=68209580;EndB=68209580;Parent=SYN231;VarType=ShV;DupType=.
ch09	54476177	SNP425052	C	T	.	PASS	END=54476177;ChrB=ch09;StartB=68209584;EndB=68209584;Parent=SYN231;VarType=ShV;DupType=.
ch09	54476182	SNP425053	G	T	.	PASS	END=54476182;ChrB=ch09;StartB=68209589;EndB=68209589;Parent=SYN231;VarType=ShV;DupType=.
ch09	54476202	SNP425054	A	G	.	PASS	END=54476202;ChrB=ch09;StartB=68209609;EndB=68209609;Parent=SYN231;VarType=ShV;DupType=.
ch09	54476215	SNP425055	A	G	.	PASS	END=54476215;ChrB=ch09;StartB=68209622;EndB=68209622;Parent=SYN231;VarType=ShV;DupType=.
ch09	54476220	SNP425056	A	C	.	PASS	END=54476220;ChrB=ch09;StartB=68209627;EndB=68209627;Parent=SYN231;VarType=ShV;DupType=.
ch09	54476246	SNP425057	G	A	.	PASS	END=54476246;ChrB=ch09;StartB=68209653;EndB=68209653;Parent=SYN231;VarType=ShV;DupType=.
ch09	54476250	SNP425058	G	A	.	PASS	END=54476250;ChrB=ch09;StartB=68209657;EndB=68209657;Parent=SYN231;VarType=ShV;DupType=.
ch09	54476251	SNP425059	C	T	.	PASS	END=54476251;ChrB=ch09;StartB=68209658;EndB=68209658;Parent=SYN231;VarType=ShV;DupType=.
ch09	54476295	SNP425060	A	T	.	PASS	END=54476295;ChrB=ch09;StartB=68209702;EndB=68209702;Parent=SYN231;VarType=ShV;DupType=.
ch09	54476297	SNP425061	G	A	.	PASS	END=54476297;ChrB=ch09;StartB=68209704;EndB=68209704;Parent=SYN231;VarType=ShV;DupType=.
ch09	54476298	SNP425062	G	A	.	PASS	END=54476298;ChrB=ch09;StartB=68209705;EndB=68209705;Parent=SYN231;VarType=ShV;DupType=.
ch09	54476346	INS425063	A	AT	.	PASS	END=54476346;ChrB=ch09;StartB=68209753;EndB=68209754;Parent=SYN231;VarType=ShV;DupType=.
ch09	54476363	SNP425064	G	A	.	PASS	END=54476363;ChrB=ch09;StartB=68209771;EndB=68209771;Parent=SYN231;VarType=ShV;DupType=.
ch09	54476379	SNP425065	A	G	.	PASS	END=54476379;ChrB=ch09;StartB=68209787;EndB=68209787;Parent=SYN231;VarType=ShV;DupType=.
ch09	54476391	SNP425066	C	T	.	PASS	END=54476391;ChrB=ch09;StartB=68209799;EndB=68209799;Parent=SYN231;VarType=ShV;DupType=.
ch09	54476410	INS425067	C	CA	.	PASS	END=54476410;ChrB=ch09;StartB=68209818;EndB=68209819;Parent=SYN231;VarType=ShV;DupType=.
ch09	54476412	SNP425068	T	C	.	PASS	END=54476412;ChrB=ch09;StartB=68209821;EndB=68209821;Parent=SYN231;VarType=ShV;DupType=.
ch09	54476413	SNP425069	T	A	.	PASS	END=54476413;ChrB=ch09;StartB=68209822;EndB=68209822;Parent=SYN231;VarType=ShV;DupType=.
ch09	54476441	SNP425070	T	C	.	PASS	END=54476441;ChrB=ch09;StartB=68209850;EndB=68209850;Parent=SYN231;VarType=ShV;DupType=.
ch09	54476444	SNP425071	C	T	.	PASS	END=54476444;ChrB=ch09;StartB=68209853;EndB=68209853;Parent=SYN231;VarType=ShV;DupType=.
ch09	54476454	SNP425072	G	A	.	PASS	END=54476454;ChrB=ch09;StartB=68209863;EndB=68209863;Parent=SYN231;VarType=ShV;DupType=.
ch09	54476456	SNP425073	T	C	.	PASS	END=54476456;ChrB=ch09;StartB=68209865;EndB=68209865;Parent=SYN231;VarType=ShV;DupType=.
ch09	54476494	DEL425074	AT	A	.	PASS	END=54476495;ChrB=ch09;StartB=68209903;EndB=68209903;Parent=SYN231;VarType=ShV;DupType=.
ch09	54476502	SNP425075	T	A	.	PASS	END=54476502;ChrB=ch09;StartB=68209910;EndB=68209910;Parent=SYN231;VarType=ShV;DupType=.
ch09	54476506	SNP425076	C	T	.	PASS	END=54476506;ChrB=ch09;StartB=68209914;EndB=68209914;Parent=SYN231;VarType=ShV;DupType=.
ch09	54476554	INS425077	A	AC	.	PASS	END=54476554;ChrB=ch09;StartB=68209962;EndB=68209963;Parent=SYN231;VarType=ShV;DupType=.
ch09	54476564	SNP425078	C	G	.	PASS	END=54476564;ChrB=ch09;StartB=68209973;EndB=68209973;Parent=SYN231;VarType=ShV;DupType=.
ch09	54476586	SNP425079	A	C	.	PASS	END=54476586;ChrB=ch09;StartB=68209995;EndB=68209995;Parent=SYN231;VarType=ShV;DupType=.
ch09	54476588	SNP425080	T	C	.	PASS	END=54476588;ChrB=ch09;StartB=68209997;EndB=68209997;Parent=SYN231;VarType=ShV;DupType=.
ch09	54476591	SNP425081	C	T	.	PASS	END=54476591;ChrB=ch09;StartB=68210000;EndB=68210000;Parent=SYN231;VarType=ShV;DupType=.
ch09	54476614	SNP425082	T	C	.	PASS	END=54476614;ChrB=ch09;StartB=68210023;EndB=68210023;Parent=SYN231;VarType=ShV;DupType=.
ch09	54476637	SNP425083	C	T	.	PASS	END=54476637;ChrB=ch09;StartB=68210046;EndB=68210046;Parent=SYN231;VarType=ShV;DupType=.
ch09	54476675	SNP425084	T	C	.	PASS	END=54476675;ChrB=ch09;StartB=68210084;EndB=68210084;Parent=SYN231;VarType=ShV;DupType=.
ch09	54476682	SNP425085	A	G	.	PASS	END=54476682;ChrB=ch09;StartB=68210091;EndB=68210091;Parent=SYN231;VarType=ShV;DupType=.
ch09	54476702	SNP425086	A	G	.	PASS	END=54476702;ChrB=ch09;StartB=68210111;EndB=68210111;Parent=SYN231;VarType=ShV;DupType=.
ch09	54476717	SNP425087	C	T	.	PASS	END=54476717;ChrB=ch09;StartB=68210126;EndB=68210126;Parent=SYN231;VarType=ShV;DupType=.
ch09	54476747	SNP425088	C	G	.	PASS	END=54476747;ChrB=ch09;StartB=68210156;EndB=68210156;Parent=SYN231;VarType=ShV;DupType=.
ch09	54476748	SNP425089	C	T	.	PASS	END=54476748;ChrB=ch09;StartB=68210157;EndB=68210157;Parent=SYN231;VarType=ShV;DupType=.
ch09	54476762	SNP425090	G	T	.	PASS	END=54476762;ChrB=ch09;StartB=68210171;EndB=68210171;Parent=SYN231;VarType=ShV;DupType=.
ch09	54476773	SNP425091	T	C	.	PASS	END=54476773;ChrB=ch09;StartB=68210182;EndB=68210182;Parent=SYN231;VarType=ShV;DupType=.
ch09	54476804	SNP425092	A	C	.	PASS	END=54476804;ChrB=ch09;StartB=68210213;EndB=68210213;Parent=SYN231;VarType=ShV;DupType=.
ch09	54476826	SNP425093	T	C	.	PASS	END=54476826;ChrB=ch09;StartB=68210235;EndB=68210235;Parent=SYN231;VarType=ShV;DupType=.
ch09	54476828	SNP425094	T	G	.	PASS	END=54476828;ChrB=ch09;StartB=68210237;EndB=68210237;Parent=SYN231;VarType=ShV;DupType=.
ch09	54476842	SNP425095	G	A	.	PASS	END=54476842;ChrB=ch09;StartB=68210251;EndB=68210251;Parent=SYN231;VarType=ShV;DupType=.
ch09	54476847	SNP425096	A	G	.	PASS	END=54476847;ChrB=ch09;StartB=68210256;EndB=68210256;Parent=SYN231;VarType=ShV;DupType=.
ch09	54476851	SNP425097	T	C	.	PASS	END=54476851;ChrB=ch09;StartB=68210260;EndB=68210260;Parent=SYN231;VarType=ShV;DupType=.
ch09	54476862	SNP425098	A	C	.	PASS	END=54476862;ChrB=ch09;StartB=68210271;EndB=68210271;Parent=SYN231;VarType=ShV;DupType=.
ch09	54476863	SNP425099	C	A	.	PASS	END=54476863;ChrB=ch09;StartB=68210272;EndB=68210272;Parent=SYN231;VarType=ShV;DupType=.
ch09	54476899	SNP425100	C	G	.	PASS	END=54476899;ChrB=ch09;StartB=68210308;EndB=68210308;Parent=SYN231;VarType=ShV;DupType=.
ch09	54476923	SNP425101	C	T	.	PASS	END=54476923;ChrB=ch09;StartB=68210332;EndB=68210332;Parent=SYN231;VarType=ShV;DupType=.
ch09	54476975	SNP425102	T	C	.	PASS	END=54476975;ChrB=ch09;StartB=68210384;EndB=68210384;Parent=SYN231;VarType=ShV;DupType=.
ch09	54477006	SNP425103	T	A	.	PASS	END=54477006;ChrB=ch09;StartB=68210415;EndB=68210415;Parent=SYN231;VarType=ShV;DupType=.
ch09	54477039	SNP425104	A	G	.	PASS	END=54477039;ChrB=ch09;StartB=68210448;EndB=68210448;Parent=SYN231;VarType=ShV;DupType=.
ch09	54477049	SNP425105	A	G	.	PASS	END=54477049;ChrB=ch09;StartB=68210458;EndB=68210458;Parent=SYN231;VarType=ShV;DupType=.
ch09	54477091	SNP425106	A	T	.	PASS	END=54477091;ChrB=ch09;StartB=68210500;EndB=68210500;Parent=SYN231;VarType=ShV;DupType=.
ch09	54477093	SNP425107	C	G	.	PASS	END=54477093;ChrB=ch09;StartB=68210502;EndB=68210502;Parent=SYN231;VarType=ShV;DupType=.
ch09	54477108	SNP425108	G	A	.	PASS	END=54477108;ChrB=ch09;StartB=68210517;EndB=68210517;Parent=SYN231;VarType=ShV;DupType=.
ch09	54477141	SNP425109	T	G	.	PASS	END=54477141;ChrB=ch09;StartB=68210550;EndB=68210550;Parent=SYN231;VarType=ShV;DupType=.
ch09	54477173	SNP425110	T	C	.	PASS	END=54477173;ChrB=ch09;StartB=68210582;EndB=68210582;Parent=SYN231;VarType=ShV;DupType=.
ch09	54477184	SNP425111	G	T	.	PASS	END=54477184;ChrB=ch09;StartB=68210593;EndB=68210593;Parent=SYN231;VarType=ShV;DupType=.
ch09	54477230	SNP425112	C	A	.	PASS	END=54477230;ChrB=ch09;StartB=68210639;EndB=68210639;Parent=SYN231;VarType=ShV;DupType=.
ch09	54477236	SNP425113	T	A	.	PASS	END=54477236;ChrB=ch09;StartB=68210645;EndB=68210645;Parent=SYN231;VarType=ShV;DupType=.
ch09	54477375	SNP425114	A	C	.	PASS	END=54477375;ChrB=ch09;StartB=68210784;EndB=68210784;Parent=SYN231;VarType=ShV;DupType=.
ch09	54477376	SNP425115	A	G	.	PASS	END=54477376;ChrB=ch09;StartB=68210785;EndB=68210785;Parent=SYN231;VarType=ShV;DupType=.
ch09	54477410	SNP425116	C	T	.	PASS	END=54477410;ChrB=ch09;StartB=68210819;EndB=68210819;Parent=SYN231;VarType=ShV;DupType=.
ch09	54477428	SNP425117	T	C	.	PASS	END=54477428;ChrB=ch09;StartB=68210837;EndB=68210837;Parent=SYN231;VarType=ShV;DupType=.
ch09	54477479	SNP425118	C	T	.	PASS	END=54477479;ChrB=ch09;StartB=68210888;EndB=68210888;Parent=SYN231;VarType=ShV;DupType=.
ch09	54477519	SNP425119	A	G	.	PASS	END=54477519;ChrB=ch09;StartB=68210928;EndB=68210928;Parent=SYN231;VarType=ShV;DupType=.
ch09	54477551	SNP425120	T	A	.	PASS	END=54477551;ChrB=ch09;StartB=68210960;EndB=68210960;Parent=SYN231;VarType=ShV;DupType=.
ch09	54477564	SNP425121	G	A	.	PASS	END=54477564;ChrB=ch09;StartB=68210973;EndB=68210973;Parent=SYN231;VarType=ShV;DupType=.
ch09	54477607	SNP425122	C	A	.	PASS	END=54477607;ChrB=ch09;StartB=68211016;EndB=68211016;Parent=SYN231;VarType=ShV;DupType=.
ch09	54477609	SNP425123	T	G	.	PASS	END=54477609;ChrB=ch09;StartB=68211018;EndB=68211018;Parent=SYN231;VarType=ShV;DupType=.
ch09	54477636	SNP425124	T	C	.	PASS	END=54477636;ChrB=ch09;StartB=68211045;EndB=68211045;Parent=SYN231;VarType=ShV;DupType=.
ch09	54477669	SNP425125	A	G	.	PASS	END=54477669;ChrB=ch09;StartB=68211078;EndB=68211078;Parent=SYN231;VarType=ShV;DupType=.
ch09	54477702	HDR1830	N	<HDR>	.	PASS	END=54477817;ChrB=ch09;StartB=68211111;EndB=68211227;Parent=SYN231;VarType=ShV;DupType=.
ch09	54477818	SYNAL1136	N	<SYNAL>	.	PASS	END=54479938;ChrB=ch09;StartB=68211228;EndB=68213348;Parent=SYN231;VarType=.;DupType=.
ch09	54477857	SNP425126	A	G	.	PASS	END=54477857;ChrB=ch09;StartB=68211267;EndB=68211267;Parent=SYN231;VarType=ShV;DupType=.
ch09	54477869	INS425127	G	GTC	.	PASS	END=54477869;ChrB=ch09;StartB=68211279;EndB=68211281;Parent=SYN231;VarType=ShV;DupType=.
ch09	54477907	SNP425128	A	C	.	PASS	END=54477907;ChrB=ch09;StartB=68211319;EndB=68211319;Parent=SYN231;VarType=ShV;DupType=.
ch09	54477909	DEL425129	TA	T	.	PASS	END=54477910;ChrB=ch09;StartB=68211321;EndB=68211321;Parent=SYN231;VarType=ShV;DupType=.
ch09	54477941	SNP425130	G	T	.	PASS	END=54477941;ChrB=ch09;StartB=68211352;EndB=68211352;Parent=SYN231;VarType=ShV;DupType=.
ch09	54477959	SNP425131	A	T	.	PASS	END=54477959;ChrB=ch09;StartB=68211370;EndB=68211370;Parent=SYN231;VarType=ShV;DupType=.
ch09	54477968	SNP425132	A	G	.	PASS	END=54477968;ChrB=ch09;StartB=68211379;EndB=68211379;Parent=SYN231;VarType=ShV;DupType=.
ch09	54477970	SNP425133	C	A	.	PASS	END=54477970;ChrB=ch09;StartB=68211381;EndB=68211381;Parent=SYN231;VarType=ShV;DupType=.
ch09	54477999	SNP425134	T	C	.	PASS	END=54477999;ChrB=ch09;StartB=68211410;EndB=68211410;Parent=SYN231;VarType=ShV;DupType=.
ch09	54478032	SNP425135	T	C	.	PASS	END=54478032;ChrB=ch09;StartB=68211443;EndB=68211443;Parent=SYN231;VarType=ShV;DupType=.
ch09	54478035	SNP425136	T	G	.	PASS	END=54478035;ChrB=ch09;StartB=68211446;EndB=68211446;Parent=SYN231;VarType=ShV;DupType=.
ch09	54478036	SNP425137	A	T	.	PASS	END=54478036;ChrB=ch09;StartB=68211447;EndB=68211447;Parent=SYN231;VarType=ShV;DupType=.
ch09	54478037	SNP425138	A	G	.	PASS	END=54478037;ChrB=ch09;StartB=68211448;EndB=68211448;Parent=SYN231;VarType=ShV;DupType=.
ch09	54478040	SNP425139	G	T	.	PASS	END=54478040;ChrB=ch09;StartB=68211451;EndB=68211451;Parent=SYN231;VarType=ShV;DupType=.
ch09	54478051	SNP425140	T	C	.	PASS	END=54478051;ChrB=ch09;StartB=68211462;EndB=68211462;Parent=SYN231;VarType=ShV;DupType=.
ch09	54478054	SNP425141	A	C	.	PASS	END=54478054;ChrB=ch09;StartB=68211465;EndB=68211465;Parent=SYN231;VarType=ShV;DupType=.
ch09	54478067	SNP425142	T	C	.	PASS	END=54478067;ChrB=ch09;StartB=68211478;EndB=68211478;Parent=SYN231;VarType=ShV;DupType=.
ch09	54478088	SNP425143	C	A	.	PASS	END=54478088;ChrB=ch09;StartB=68211499;EndB=68211499;Parent=SYN231;VarType=ShV;DupType=.
ch09	54478127	SNP425144	G	A	.	PASS	END=54478127;ChrB=ch09;StartB=68211538;EndB=68211538;Parent=SYN231;VarType=ShV;DupType=.
ch09	54478138	SNP425145	A	G	.	PASS	END=54478138;ChrB=ch09;StartB=68211549;EndB=68211549;Parent=SYN231;VarType=ShV;DupType=.
ch09	54478140	SNP425146	C	T	.	PASS	END=54478140;ChrB=ch09;StartB=68211551;EndB=68211551;Parent=SYN231;VarType=ShV;DupType=.
ch09	54478148	SNP425147	A	T	.	PASS	END=54478148;ChrB=ch09;StartB=68211559;EndB=68211559;Parent=SYN231;VarType=ShV;DupType=.
ch09	54478151	SNP425148	G	A	.	PASS	END=54478151;ChrB=ch09;StartB=68211562;EndB=68211562;Parent=SYN231;VarType=ShV;DupType=.
ch09	54478155	DEL425149	GA	G	.	PASS	END=54478156;ChrB=ch09;StartB=68211566;EndB=68211566;Parent=SYN231;VarType=ShV;DupType=.
ch09	54478183	SNP425150	C	T	.	PASS	END=54478183;ChrB=ch09;StartB=68211593;EndB=68211593;Parent=SYN231;VarType=ShV;DupType=.
ch09	54478195	DEL425151	AT	A	.	PASS	END=54478196;ChrB=ch09;StartB=68211605;EndB=68211605;Parent=SYN231;VarType=ShV;DupType=.
ch09	54478201	SNP425152	T	C	.	PASS	END=54478201;ChrB=ch09;StartB=68211610;EndB=68211610;Parent=SYN231;VarType=ShV;DupType=.
ch09	54478228	SNP425153	C	T	.	PASS	END=54478228;ChrB=ch09;StartB=68211637;EndB=68211637;Parent=SYN231;VarType=ShV;DupType=.
ch09	54478249	SNP425154	G	T	.	PASS	END=54478249;ChrB=ch09;StartB=68211658;EndB=68211658;Parent=SYN231;VarType=ShV;DupType=.
ch09	54478269	SNP425155	T	C	.	PASS	END=54478269;ChrB=ch09;StartB=68211678;EndB=68211678;Parent=SYN231;VarType=ShV;DupType=.
ch09	54478296	SNP425156	C	T	.	PASS	END=54478296;ChrB=ch09;StartB=68211705;EndB=68211705;Parent=SYN231;VarType=ShV;DupType=.
ch09	54478307	SNP425157	G	T	.	PASS	END=54478307;ChrB=ch09;StartB=68211716;EndB=68211716;Parent=SYN231;VarType=ShV;DupType=.
ch09	54478311	SNP425158	G	A	.	PASS	END=54478311;ChrB=ch09;StartB=68211720;EndB=68211720;Parent=SYN231;VarType=ShV;DupType=.
ch09	54478319	SNP425159	C	A	.	PASS	END=54478319;ChrB=ch09;StartB=68211728;EndB=68211728;Parent=SYN231;VarType=ShV;DupType=.
ch09	54478323	SNP425160	G	A	.	PASS	END=54478323;ChrB=ch09;StartB=68211732;EndB=68211732;Parent=SYN231;VarType=ShV;DupType=.
ch09	54478384	SNP425161	A	T	.	PASS	END=54478384;ChrB=ch09;StartB=68211793;EndB=68211793;Parent=SYN231;VarType=ShV;DupType=.
ch09	54478399	SNP425162	C	T	.	PASS	END=54478399;ChrB=ch09;StartB=68211808;EndB=68211808;Parent=SYN231;VarType=ShV;DupType=.
ch09	54478401	SNP425163	T	G	.	PASS	END=54478401;ChrB=ch09;StartB=68211810;EndB=68211810;Parent=SYN231;VarType=ShV;DupType=.
ch09	54478414	SNP425164	C	T	.	PASS	END=54478414;ChrB=ch09;StartB=68211823;EndB=68211823;Parent=SYN231;VarType=ShV;DupType=.
ch09	54478415	SNP425165	C	A	.	PASS	END=54478415;ChrB=ch09;StartB=68211824;EndB=68211824;Parent=SYN231;VarType=ShV;DupType=.
ch09	54478432	SNP425166	T	C	.	PASS	END=54478432;ChrB=ch09;StartB=68211841;EndB=68211841;Parent=SYN231;VarType=ShV;DupType=.
ch09	54478433	SNP425167	A	G	.	PASS	END=54478433;ChrB=ch09;StartB=68211842;EndB=68211842;Parent=SYN231;VarType=ShV;DupType=.
ch09	54478438	SNP425168	T	A	.	PASS	END=54478438;ChrB=ch09;StartB=68211847;EndB=68211847;Parent=SYN231;VarType=ShV;DupType=.
ch09	54478459	SNP425169	T	G	.	PASS	END=54478459;ChrB=ch09;StartB=68211868;EndB=68211868;Parent=SYN231;VarType=ShV;DupType=.
ch09	54478476	SNP425170	C	A	.	PASS	END=54478476;ChrB=ch09;StartB=68211885;EndB=68211885;Parent=SYN231;VarType=ShV;DupType=.
ch09	54478506	SNP425171	C	T	.	PASS	END=54478506;ChrB=ch09;StartB=68211915;EndB=68211915;Parent=SYN231;VarType=ShV;DupType=.
ch09	54478581	SNP425172	T	A	.	PASS	END=54478581;ChrB=ch09;StartB=68211990;EndB=68211990;Parent=SYN231;VarType=ShV;DupType=.
ch09	54478594	SNP425173	G	A	.	PASS	END=54478594;ChrB=ch09;StartB=68212003;EndB=68212003;Parent=SYN231;VarType=ShV;DupType=.
ch09	54478598	DEL425174	TA	T	.	PASS	END=54478599;ChrB=ch09;StartB=68212007;EndB=68212007;Parent=SYN231;VarType=ShV;DupType=.
ch09	54478600	SNP425175	A	C	.	PASS	END=54478600;ChrB=ch09;StartB=68212008;EndB=68212008;Parent=SYN231;VarType=ShV;DupType=.
ch09	54478625	SNP425176	A	G	.	PASS	END=54478625;ChrB=ch09;StartB=68212033;EndB=68212033;Parent=SYN231;VarType=ShV;DupType=.
ch09	54478640	SNP425177	T	C	.	PASS	END=54478640;ChrB=ch09;StartB=68212048;EndB=68212048;Parent=SYN231;VarType=ShV;DupType=.
ch09	54478656	SNP425178	A	C	.	PASS	END=54478656;ChrB=ch09;StartB=68212064;EndB=68212064;Parent=SYN231;VarType=ShV;DupType=.
ch09	54478660	SNP425179	A	T	.	PASS	END=54478660;ChrB=ch09;StartB=68212068;EndB=68212068;Parent=SYN231;VarType=ShV;DupType=.
ch09	54478669	SNP425180	C	T	.	PASS	END=54478669;ChrB=ch09;StartB=68212077;EndB=68212077;Parent=SYN231;VarType=ShV;DupType=.
ch09	54478676	SNP425181	A	T	.	PASS	END=54478676;ChrB=ch09;StartB=68212084;EndB=68212084;Parent=SYN231;VarType=ShV;DupType=.
ch09	54478679	SNP425182	T	C	.	PASS	END=54478679;ChrB=ch09;StartB=68212087;EndB=68212087;Parent=SYN231;VarType=ShV;DupType=.
ch09	54478692	SNP425183	A	T	.	PASS	END=54478692;ChrB=ch09;StartB=68212100;EndB=68212100;Parent=SYN231;VarType=ShV;DupType=.
ch09	54478693	SNP425184	T	G	.	PASS	END=54478693;ChrB=ch09;StartB=68212101;EndB=68212101;Parent=SYN231;VarType=ShV;DupType=.
ch09	54478722	DEL425185	GA	G	.	PASS	END=54478723;ChrB=ch09;StartB=68212130;EndB=68212130;Parent=SYN231;VarType=ShV;DupType=.
ch09	54478758	SNP425186	G	C	.	PASS	END=54478758;ChrB=ch09;StartB=68212165;EndB=68212165;Parent=SYN231;VarType=ShV;DupType=.
ch09	54478759	SNP425187	C	A	.	PASS	END=54478759;ChrB=ch09;StartB=68212166;EndB=68212166;Parent=SYN231;VarType=ShV;DupType=.
ch09	54478769	SNP425188	C	T	.	PASS	END=54478769;ChrB=ch09;StartB=68212176;EndB=68212176;Parent=SYN231;VarType=ShV;DupType=.
ch09	54478789	SNP425189	C	T	.	PASS	END=54478789;ChrB=ch09;StartB=68212196;EndB=68212196;Parent=SYN231;VarType=ShV;DupType=.
ch09	54478818	SNP425190	A	G	.	PASS	END=54478818;ChrB=ch09;StartB=68212225;EndB=68212225;Parent=SYN231;VarType=ShV;DupType=.
ch09	54478838	SNP425191	T	C	.	PASS	END=54478838;ChrB=ch09;StartB=68212245;EndB=68212245;Parent=SYN231;VarType=ShV;DupType=.
ch09	54478846	INS425192	A	AG	.	PASS	END=54478846;ChrB=ch09;StartB=68212253;EndB=68212254;Parent=SYN231;VarType=ShV;DupType=.
ch09	54478853	SNP425193	G	A	.	PASS	END=54478853;ChrB=ch09;StartB=68212261;EndB=68212261;Parent=SYN231;VarType=ShV;DupType=.
ch09	54478891	SNP425194	A	G	.	PASS	END=54478891;ChrB=ch09;StartB=68212299;EndB=68212299;Parent=SYN231;VarType=ShV;DupType=.
ch09	54478894	SNP425195	T	G	.	PASS	END=54478894;ChrB=ch09;StartB=68212302;EndB=68212302;Parent=SYN231;VarType=ShV;DupType=.
ch09	54478897	SNP425196	T	G	.	PASS	END=54478897;ChrB=ch09;StartB=68212305;EndB=68212305;Parent=SYN231;VarType=ShV;DupType=.
ch09	54478908	SNP425197	G	A	.	PASS	END=54478908;ChrB=ch09;StartB=68212316;EndB=68212316;Parent=SYN231;VarType=ShV;DupType=.
ch09	54478920	INS425198	T	TA	.	PASS	END=54478920;ChrB=ch09;StartB=68212328;EndB=68212329;Parent=SYN231;VarType=ShV;DupType=.
ch09	54478942	SNP425199	G	A	.	PASS	END=54478942;ChrB=ch09;StartB=68212351;EndB=68212351;Parent=SYN231;VarType=ShV;DupType=.
ch09	54478961	SNP425200	G	A	.	PASS	END=54478961;ChrB=ch09;StartB=68212370;EndB=68212370;Parent=SYN231;VarType=ShV;DupType=.
ch09	54479022	SNP425201	C	T	.	PASS	END=54479022;ChrB=ch09;StartB=68212431;EndB=68212431;Parent=SYN231;VarType=ShV;DupType=.
ch09	54479045	SNP425202	A	G	.	PASS	END=54479045;ChrB=ch09;StartB=68212454;EndB=68212454;Parent=SYN231;VarType=ShV;DupType=.
ch09	54479070	SNP425203	A	G	.	PASS	END=54479070;ChrB=ch09;StartB=68212479;EndB=68212479;Parent=SYN231;VarType=ShV;DupType=.
ch09	54479083	SNP425204	A	T	.	PASS	END=54479083;ChrB=ch09;StartB=68212492;EndB=68212492;Parent=SYN231;VarType=ShV;DupType=.
ch09	54479108	SNP425205	G	A	.	PASS	END=54479108;ChrB=ch09;StartB=68212517;EndB=68212517;Parent=SYN231;VarType=ShV;DupType=.
ch09	54479126	SNP425206	A	G	.	PASS	END=54479126;ChrB=ch09;StartB=68212535;EndB=68212535;Parent=SYN231;VarType=ShV;DupType=.
ch09	54479223	SNP425207	C	A	.	PASS	END=54479223;ChrB=ch09;StartB=68212632;EndB=68212632;Parent=SYN231;VarType=ShV;DupType=.
ch09	54479227	SNP425208	A	T	.	PASS	END=54479227;ChrB=ch09;StartB=68212636;EndB=68212636;Parent=SYN231;VarType=ShV;DupType=.
ch09	54479234	SNP425209	C	T	.	PASS	END=54479234;ChrB=ch09;StartB=68212643;EndB=68212643;Parent=SYN231;VarType=ShV;DupType=.
ch09	54479249	SNP425210	G	A	.	PASS	END=54479249;ChrB=ch09;StartB=68212658;EndB=68212658;Parent=SYN231;VarType=ShV;DupType=.
ch09	54479267	SNP425211	T	A	.	PASS	END=54479267;ChrB=ch09;StartB=68212676;EndB=68212676;Parent=SYN231;VarType=ShV;DupType=.
ch09	54479279	SNP425212	G	T	.	PASS	END=54479279;ChrB=ch09;StartB=68212688;EndB=68212688;Parent=SYN231;VarType=ShV;DupType=.
ch09	54479325	SNP425213	T	G	.	PASS	END=54479325;ChrB=ch09;StartB=68212734;EndB=68212734;Parent=SYN231;VarType=ShV;DupType=.
ch09	54479441	SNP425214	C	T	.	PASS	END=54479441;ChrB=ch09;StartB=68212850;EndB=68212850;Parent=SYN231;VarType=ShV;DupType=.
ch09	54479456	SNP425215	C	A	.	PASS	END=54479456;ChrB=ch09;StartB=68212865;EndB=68212865;Parent=SYN231;VarType=ShV;DupType=.
ch09	54479460	SNP425216	A	C	.	PASS	END=54479460;ChrB=ch09;StartB=68212869;EndB=68212869;Parent=SYN231;VarType=ShV;DupType=.
ch09	54479491	SNP425217	A	G	.	PASS	END=54479491;ChrB=ch09;StartB=68212900;EndB=68212900;Parent=SYN231;VarType=ShV;DupType=.
ch09	54479499	SNP425218	C	T	.	PASS	END=54479499;ChrB=ch09;StartB=68212908;EndB=68212908;Parent=SYN231;VarType=ShV;DupType=.
ch09	54479506	SNP425219	A	T	.	PASS	END=54479506;ChrB=ch09;StartB=68212915;EndB=68212915;Parent=SYN231;VarType=ShV;DupType=.
ch09	54479515	SNP425220	T	C	.	PASS	END=54479515;ChrB=ch09;StartB=68212924;EndB=68212924;Parent=SYN231;VarType=ShV;DupType=.
ch09	54479527	SNP425221	T	C	.	PASS	END=54479527;ChrB=ch09;StartB=68212936;EndB=68212936;Parent=SYN231;VarType=ShV;DupType=.
ch09	54479559	SNP425222	C	A	.	PASS	END=54479559;ChrB=ch09;StartB=68212968;EndB=68212968;Parent=SYN231;VarType=ShV;DupType=.
ch09	54479581	SNP425223	G	A	.	PASS	END=54479581;ChrB=ch09;StartB=68212990;EndB=68212990;Parent=SYN231;VarType=ShV;DupType=.
ch09	54479612	SNP425224	T	C	.	PASS	END=54479612;ChrB=ch09;StartB=68213021;EndB=68213021;Parent=SYN231;VarType=ShV;DupType=.
ch09	54479619	SNP425225	G	A	.	PASS	END=54479619;ChrB=ch09;StartB=68213028;EndB=68213028;Parent=SYN231;VarType=ShV;DupType=.
ch09	54479639	SNP425226	A	G	.	PASS	END=54479639;ChrB=ch09;StartB=68213048;EndB=68213048;Parent=SYN231;VarType=ShV;DupType=.
ch09	54479678	SNP425227	A	G	.	PASS	END=54479678;ChrB=ch09;StartB=68213087;EndB=68213087;Parent=SYN231;VarType=ShV;DupType=.
ch09	54479685	SNP425228	T	C	.	PASS	END=54479685;ChrB=ch09;StartB=68213094;EndB=68213094;Parent=SYN231;VarType=ShV;DupType=.
ch09	54479705	SNP425229	A	T	.	PASS	END=54479705;ChrB=ch09;StartB=68213114;EndB=68213114;Parent=SYN231;VarType=ShV;DupType=.
ch09	54479710	SNP425230	A	T	.	PASS	END=54479710;ChrB=ch09;StartB=68213119;EndB=68213119;Parent=SYN231;VarType=ShV;DupType=.
ch09	54479716	INS425231	T	TG	.	PASS	END=54479716;ChrB=ch09;StartB=68213125;EndB=68213126;Parent=SYN231;VarType=ShV;DupType=.
ch09	54479748	SNP425232	C	T	.	PASS	END=54479748;ChrB=ch09;StartB=68213158;EndB=68213158;Parent=SYN231;VarType=ShV;DupType=.
ch09	54479765	SNP425233	A	G	.	PASS	END=54479765;ChrB=ch09;StartB=68213175;EndB=68213175;Parent=SYN231;VarType=ShV;DupType=.
ch09	54479792	SNP425234	C	A	.	PASS	END=54479792;ChrB=ch09;StartB=68213202;EndB=68213202;Parent=SYN231;VarType=ShV;DupType=.
ch09	54479805	SNP425235	A	T	.	PASS	END=54479805;ChrB=ch09;StartB=68213215;EndB=68213215;Parent=SYN231;VarType=ShV;DupType=.
ch09	54479844	SNP425236	A	G	.	PASS	END=54479844;ChrB=ch09;StartB=68213254;EndB=68213254;Parent=SYN231;VarType=ShV;DupType=.
ch09	54479939	HDR1831	N	<HDR>	.	PASS	END=54480056;ChrB=ch09;StartB=68213349;EndB=68213526;Parent=SYN231;VarType=ShV;DupType=.
ch09	54480057	SYNAL1137	N	<SYNAL>	.	PASS	END=54481222;ChrB=ch09;StartB=68213527;EndB=68214686;Parent=SYN231;VarType=.;DupType=.
ch09	54480078	SNP425237	T	G	.	PASS	END=54480078;ChrB=ch09;StartB=68213548;EndB=68213548;Parent=SYN231;VarType=ShV;DupType=.
ch09	54480102	SNP425238	C	T	.	PASS	END=54480102;ChrB=ch09;StartB=68213572;EndB=68213572;Parent=SYN231;VarType=ShV;DupType=.
ch09	54480121	SNP425239	C	T	.	PASS	END=54480121;ChrB=ch09;StartB=68213591;EndB=68213591;Parent=SYN231;VarType=ShV;DupType=.
ch09	54480132	SNP425240	G	A	.	PASS	END=54480132;ChrB=ch09;StartB=68213602;EndB=68213602;Parent=SYN231;VarType=ShV;DupType=.
ch09	54480185	SNP425241	C	G	.	PASS	END=54480185;ChrB=ch09;StartB=68213655;EndB=68213655;Parent=SYN231;VarType=ShV;DupType=.
ch09	54480188	SNP425242	C	T	.	PASS	END=54480188;ChrB=ch09;StartB=68213658;EndB=68213658;Parent=SYN231;VarType=ShV;DupType=.
ch09	54480195	SNP425243	G	T	.	PASS	END=54480195;ChrB=ch09;StartB=68213665;EndB=68213665;Parent=SYN231;VarType=ShV;DupType=.
ch09	54480198	SNP425244	C	A	.	PASS	END=54480198;ChrB=ch09;StartB=68213668;EndB=68213668;Parent=SYN231;VarType=ShV;DupType=.
ch09	54480221	SNP425245	A	T	.	PASS	END=54480221;ChrB=ch09;StartB=68213691;EndB=68213691;Parent=SYN231;VarType=ShV;DupType=.
ch09	54480231	SNP425246	T	G	.	PASS	END=54480231;ChrB=ch09;StartB=68213701;EndB=68213701;Parent=SYN231;VarType=ShV;DupType=.
ch09	54480270	SNP425247	C	T	.	PASS	END=54480270;ChrB=ch09;StartB=68213740;EndB=68213740;Parent=SYN231;VarType=ShV;DupType=.
ch09	54480287	SNP425248	T	G	.	PASS	END=54480287;ChrB=ch09;StartB=68213757;EndB=68213757;Parent=SYN231;VarType=ShV;DupType=.
ch09	54480288	SNP425249	C	T	.	PASS	END=54480288;ChrB=ch09;StartB=68213758;EndB=68213758;Parent=SYN231;VarType=ShV;DupType=.
ch09	54480304	SNP425250	C	T	.	PASS	END=54480304;ChrB=ch09;StartB=68213774;EndB=68213774;Parent=SYN231;VarType=ShV;DupType=.
ch09	54480317	SNP425251	G	A	.	PASS	END=54480317;ChrB=ch09;StartB=68213787;EndB=68213787;Parent=SYN231;VarType=ShV;DupType=.
ch09	54480318	SNP425252	A	G	.	PASS	END=54480318;ChrB=ch09;StartB=68213788;EndB=68213788;Parent=SYN231;VarType=ShV;DupType=.
ch09	54480333	SNP425253	T	C	.	PASS	END=54480333;ChrB=ch09;StartB=68213803;EndB=68213803;Parent=SYN231;VarType=ShV;DupType=.
ch09	54480347	SNP425254	A	T	.	PASS	END=54480347;ChrB=ch09;StartB=68213817;EndB=68213817;Parent=SYN231;VarType=ShV;DupType=.
ch09	54480348	SNP425255	T	A	.	PASS	END=54480348;ChrB=ch09;StartB=68213818;EndB=68213818;Parent=SYN231;VarType=ShV;DupType=.
ch09	54480349	SNP425256	A	T	.	PASS	END=54480349;ChrB=ch09;StartB=68213819;EndB=68213819;Parent=SYN231;VarType=ShV;DupType=.
ch09	54480378	SNP425257	G	A	.	PASS	END=54480378;ChrB=ch09;StartB=68213848;EndB=68213848;Parent=SYN231;VarType=ShV;DupType=.
ch09	54480432	SNP425258	A	C	.	PASS	END=54480432;ChrB=ch09;StartB=68213902;EndB=68213902;Parent=SYN231;VarType=ShV;DupType=.
ch09	54480436	SNP425259	A	C	.	PASS	END=54480436;ChrB=ch09;StartB=68213906;EndB=68213906;Parent=SYN231;VarType=ShV;DupType=.
ch09	54480470	SNP425260	T	C	.	PASS	END=54480470;ChrB=ch09;StartB=68213940;EndB=68213940;Parent=SYN231;VarType=ShV;DupType=.
ch09	54480496	SNP425261	T	C	.	PASS	END=54480496;ChrB=ch09;StartB=68213966;EndB=68213966;Parent=SYN231;VarType=ShV;DupType=.
ch09	54480499	SNP425262	G	C	.	PASS	END=54480499;ChrB=ch09;StartB=68213969;EndB=68213969;Parent=SYN231;VarType=ShV;DupType=.
ch09	54480572	SNP425263	T	C	.	PASS	END=54480572;ChrB=ch09;StartB=68214042;EndB=68214042;Parent=SYN231;VarType=ShV;DupType=.
ch09	54480611	SNP425264	G	T	.	PASS	END=54480611;ChrB=ch09;StartB=68214081;EndB=68214081;Parent=SYN231;VarType=ShV;DupType=.
ch09	54480633	SNP425265	C	A	.	PASS	END=54480633;ChrB=ch09;StartB=68214103;EndB=68214103;Parent=SYN231;VarType=ShV;DupType=.
ch09	54480650	SNP425266	A	G	.	PASS	END=54480650;ChrB=ch09;StartB=68214120;EndB=68214120;Parent=SYN231;VarType=ShV;DupType=.
ch09	54480652	SNP425267	G	A	.	PASS	END=54480652;ChrB=ch09;StartB=68214122;EndB=68214122;Parent=SYN231;VarType=ShV;DupType=.
ch09	54480660	SNP425268	C	G	.	PASS	END=54480660;ChrB=ch09;StartB=68214130;EndB=68214130;Parent=SYN231;VarType=ShV;DupType=.
ch09	54480678	SNP425269	A	G	.	PASS	END=54480678;ChrB=ch09;StartB=68214148;EndB=68214148;Parent=SYN231;VarType=ShV;DupType=.
ch09	54480690	SNP425270	A	G	.	PASS	END=54480690;ChrB=ch09;StartB=68214160;EndB=68214160;Parent=SYN231;VarType=ShV;DupType=.
ch09	54480761	SNP425271	A	G	.	PASS	END=54480761;ChrB=ch09;StartB=68214231;EndB=68214231;Parent=SYN231;VarType=ShV;DupType=.
ch09	54480768	SNP425272	T	A	.	PASS	END=54480768;ChrB=ch09;StartB=68214238;EndB=68214238;Parent=SYN231;VarType=ShV;DupType=.
ch09	54480803	SNP425273	T	A	.	PASS	END=54480803;ChrB=ch09;StartB=68214273;EndB=68214273;Parent=SYN231;VarType=ShV;DupType=.
ch09	54480816	SNP425274	A	C	.	PASS	END=54480816;ChrB=ch09;StartB=68214286;EndB=68214286;Parent=SYN231;VarType=ShV;DupType=.
ch09	54480825	SNP425275	A	T	.	PASS	END=54480825;ChrB=ch09;StartB=68214295;EndB=68214295;Parent=SYN231;VarType=ShV;DupType=.
ch09	54480857	SNP425276	T	G	.	PASS	END=54480857;ChrB=ch09;StartB=68214327;EndB=68214327;Parent=SYN231;VarType=ShV;DupType=.
ch09	54480864	SNP425277	C	T	.	PASS	END=54480864;ChrB=ch09;StartB=68214334;EndB=68214334;Parent=SYN231;VarType=ShV;DupType=.
ch09	54480867	DEL425278	TTAATTA	T	.	PASS	END=54480873;ChrB=ch09;StartB=68214337;EndB=68214337;Parent=SYN231;VarType=ShV;DupType=.
ch09	54480876	SNP425279	A	G	.	PASS	END=54480876;ChrB=ch09;StartB=68214340;EndB=68214340;Parent=SYN231;VarType=ShV;DupType=.
ch09	54480892	SNP425280	T	A	.	PASS	END=54480892;ChrB=ch09;StartB=68214356;EndB=68214356;Parent=SYN231;VarType=ShV;DupType=.
ch09	54480937	SNP425281	C	T	.	PASS	END=54480937;ChrB=ch09;StartB=68214401;EndB=68214401;Parent=SYN231;VarType=ShV;DupType=.
ch09	54480959	SNP425282	G	A	.	PASS	END=54480959;ChrB=ch09;StartB=68214423;EndB=68214423;Parent=SYN231;VarType=ShV;DupType=.
ch09	54480994	SNP425283	A	G	.	PASS	END=54480994;ChrB=ch09;StartB=68214458;EndB=68214458;Parent=SYN231;VarType=ShV;DupType=.
ch09	54481027	SNP425284	A	G	.	PASS	END=54481027;ChrB=ch09;StartB=68214491;EndB=68214491;Parent=SYN231;VarType=ShV;DupType=.
ch09	54481034	SNP425285	A	G	.	PASS	END=54481034;ChrB=ch09;StartB=68214498;EndB=68214498;Parent=SYN231;VarType=ShV;DupType=.
ch09	54481182	SNP425286	C	T	.	PASS	END=54481182;ChrB=ch09;StartB=68214646;EndB=68214646;Parent=SYN231;VarType=ShV;DupType=.
ch09	54481223	HDR1832	N	<HDR>	.	PASS	END=54497281;ChrB=ch09;StartB=68214687;EndB=68250055;Parent=SYN231;VarType=ShV;DupType=.
ch09	54497282	SYNAL1138	N	<SYNAL>	.	PASS	END=54500397;ChrB=ch09;StartB=68250056;EndB=68253156;Parent=SYN231;VarType=.;DupType=.
ch09	54497313	SNP425287	C	T	.	PASS	END=54497313;ChrB=ch09;StartB=68250087;EndB=68250087;Parent=SYN231;VarType=ShV;DupType=.
ch09	54497316	SNP425288	G	T	.	PASS	END=54497316;ChrB=ch09;StartB=68250090;EndB=68250090;Parent=SYN231;VarType=ShV;DupType=.
ch09	54497317	SNP425289	C	A	.	PASS	END=54497317;ChrB=ch09;StartB=68250091;EndB=68250091;Parent=SYN231;VarType=ShV;DupType=.
ch09	54497342	SNP425290	G	C	.	PASS	END=54497342;ChrB=ch09;StartB=68250116;EndB=68250116;Parent=SYN231;VarType=ShV;DupType=.
ch09	54497343	SNP425291	C	A	.	PASS	END=54497343;ChrB=ch09;StartB=68250117;EndB=68250117;Parent=SYN231;VarType=ShV;DupType=.
ch09	54497353	SNP425292	A	G	.	PASS	END=54497353;ChrB=ch09;StartB=68250127;EndB=68250127;Parent=SYN231;VarType=ShV;DupType=.
ch09	54497377	SNP425293	T	G	.	PASS	END=54497377;ChrB=ch09;StartB=68250151;EndB=68250151;Parent=SYN231;VarType=ShV;DupType=.
ch09	54497383	SNP425294	T	C	.	PASS	END=54497383;ChrB=ch09;StartB=68250157;EndB=68250157;Parent=SYN231;VarType=ShV;DupType=.
ch09	54497442	SNP425295	G	A	.	PASS	END=54497442;ChrB=ch09;StartB=68250216;EndB=68250216;Parent=SYN231;VarType=ShV;DupType=.
ch09	54497466	SNP425296	T	A	.	PASS	END=54497466;ChrB=ch09;StartB=68250240;EndB=68250240;Parent=SYN231;VarType=ShV;DupType=.
ch09	54497468	SNP425297	A	T	.	PASS	END=54497468;ChrB=ch09;StartB=68250242;EndB=68250242;Parent=SYN231;VarType=ShV;DupType=.
ch09	54497471	SNP425298	A	G	.	PASS	END=54497471;ChrB=ch09;StartB=68250245;EndB=68250245;Parent=SYN231;VarType=ShV;DupType=.
ch09	54497477	SNP425299	T	C	.	PASS	END=54497477;ChrB=ch09;StartB=68250251;EndB=68250251;Parent=SYN231;VarType=ShV;DupType=.
ch09	54497533	SNP425300	A	G	.	PASS	END=54497533;ChrB=ch09;StartB=68250307;EndB=68250307;Parent=SYN231;VarType=ShV;DupType=.
ch09	54497560	SNP425301	C	T	.	PASS	END=54497560;ChrB=ch09;StartB=68250334;EndB=68250334;Parent=SYN231;VarType=ShV;DupType=.
ch09	54497583	SNP425302	A	G	.	PASS	END=54497583;ChrB=ch09;StartB=68250357;EndB=68250357;Parent=SYN231;VarType=ShV;DupType=.
ch09	54497587	SNP425303	C	T	.	PASS	END=54497587;ChrB=ch09;StartB=68250361;EndB=68250361;Parent=SYN231;VarType=ShV;DupType=.
ch09	54497605	SNP425304	A	C	.	PASS	END=54497605;ChrB=ch09;StartB=68250379;EndB=68250379;Parent=SYN231;VarType=ShV;DupType=.
ch09	54497615	INS425305	C	CT	.	PASS	END=54497615;ChrB=ch09;StartB=68250389;EndB=68250390;Parent=SYN231;VarType=ShV;DupType=.
ch09	54497618	INS425306	C	CTAG	.	PASS	END=54497618;ChrB=ch09;StartB=68250393;EndB=68250396;Parent=SYN231;VarType=ShV;DupType=.
ch09	54497644	SNP425307	C	T	.	PASS	END=54497644;ChrB=ch09;StartB=68250422;EndB=68250422;Parent=SYN231;VarType=ShV;DupType=.
ch09	54497657	SNP425308	A	C	.	PASS	END=54497657;ChrB=ch09;StartB=68250435;EndB=68250435;Parent=SYN231;VarType=ShV;DupType=.
ch09	54497675	SNP425309	A	G	.	PASS	END=54497675;ChrB=ch09;StartB=68250453;EndB=68250453;Parent=SYN231;VarType=ShV;DupType=.
ch09	54497689	SNP425310	T	C	.	PASS	END=54497689;ChrB=ch09;StartB=68250467;EndB=68250467;Parent=SYN231;VarType=ShV;DupType=.
ch09	54497691	SNP425311	G	A	.	PASS	END=54497691;ChrB=ch09;StartB=68250469;EndB=68250469;Parent=SYN231;VarType=ShV;DupType=.
ch09	54497720	SNP425312	G	A	.	PASS	END=54497720;ChrB=ch09;StartB=68250498;EndB=68250498;Parent=SYN231;VarType=ShV;DupType=.
ch09	54497726	SNP425313	G	A	.	PASS	END=54497726;ChrB=ch09;StartB=68250504;EndB=68250504;Parent=SYN231;VarType=ShV;DupType=.
ch09	54497733	SNP425314	A	G	.	PASS	END=54497733;ChrB=ch09;StartB=68250511;EndB=68250511;Parent=SYN231;VarType=ShV;DupType=.
ch09	54497739	SNP425315	G	T	.	PASS	END=54497739;ChrB=ch09;StartB=68250517;EndB=68250517;Parent=SYN231;VarType=ShV;DupType=.
ch09	54497753	SNP425316	C	A	.	PASS	END=54497753;ChrB=ch09;StartB=68250531;EndB=68250531;Parent=SYN231;VarType=ShV;DupType=.
ch09	54497768	SNP425317	G	A	.	PASS	END=54497768;ChrB=ch09;StartB=68250546;EndB=68250546;Parent=SYN231;VarType=ShV;DupType=.
ch09	54497791	SNP425318	T	C	.	PASS	END=54497791;ChrB=ch09;StartB=68250569;EndB=68250569;Parent=SYN231;VarType=ShV;DupType=.
ch09	54497794	SNP425319	C	A	.	PASS	END=54497794;ChrB=ch09;StartB=68250572;EndB=68250572;Parent=SYN231;VarType=ShV;DupType=.
ch09	54497807	SNP425320	T	C	.	PASS	END=54497807;ChrB=ch09;StartB=68250585;EndB=68250585;Parent=SYN231;VarType=ShV;DupType=.
ch09	54497840	SNP425321	C	T	.	PASS	END=54497840;ChrB=ch09;StartB=68250618;EndB=68250618;Parent=SYN231;VarType=ShV;DupType=.
ch09	54497875	INS425322	C	CA	.	PASS	END=54497875;ChrB=ch09;StartB=68250653;EndB=68250654;Parent=SYN231;VarType=ShV;DupType=.
ch09	54497892	SNP425323	A	C	.	PASS	END=54497892;ChrB=ch09;StartB=68250671;EndB=68250671;Parent=SYN231;VarType=ShV;DupType=.
ch09	54497894	SNP425324	T	C	.	PASS	END=54497894;ChrB=ch09;StartB=68250673;EndB=68250673;Parent=SYN231;VarType=ShV;DupType=.
ch09	54497896	SNP425325	G	A	.	PASS	END=54497896;ChrB=ch09;StartB=68250675;EndB=68250675;Parent=SYN231;VarType=ShV;DupType=.
ch09	54497898	SNP425326	A	G	.	PASS	END=54497898;ChrB=ch09;StartB=68250677;EndB=68250677;Parent=SYN231;VarType=ShV;DupType=.
ch09	54497911	SNP425327	C	A	.	PASS	END=54497911;ChrB=ch09;StartB=68250690;EndB=68250690;Parent=SYN231;VarType=ShV;DupType=.
ch09	54497932	SNP425328	G	A	.	PASS	END=54497932;ChrB=ch09;StartB=68250711;EndB=68250711;Parent=SYN231;VarType=ShV;DupType=.
ch09	54497968	DEL425329	AT	A	.	PASS	END=54497969;ChrB=ch09;StartB=68250747;EndB=68250747;Parent=SYN231;VarType=ShV;DupType=.
ch09	54497979	SNP425330	T	C	.	PASS	END=54497979;ChrB=ch09;StartB=68250757;EndB=68250757;Parent=SYN231;VarType=ShV;DupType=.
ch09	54498009	SNP425331	T	G	.	PASS	END=54498009;ChrB=ch09;StartB=68250787;EndB=68250787;Parent=SYN231;VarType=ShV;DupType=.
ch09	54498011	SNP425332	T	A	.	PASS	END=54498011;ChrB=ch09;StartB=68250789;EndB=68250789;Parent=SYN231;VarType=ShV;DupType=.
ch09	54498027	SNP425333	C	A	.	PASS	END=54498027;ChrB=ch09;StartB=68250805;EndB=68250805;Parent=SYN231;VarType=ShV;DupType=.
ch09	54498029	SNP425334	T	C	.	PASS	END=54498029;ChrB=ch09;StartB=68250807;EndB=68250807;Parent=SYN231;VarType=ShV;DupType=.
ch09	54498038	SNP425335	G	A	.	PASS	END=54498038;ChrB=ch09;StartB=68250816;EndB=68250816;Parent=SYN231;VarType=ShV;DupType=.
ch09	54498053	SNP425336	A	G	.	PASS	END=54498053;ChrB=ch09;StartB=68250831;EndB=68250831;Parent=SYN231;VarType=ShV;DupType=.
ch09	54498058	SNP425337	G	T	.	PASS	END=54498058;ChrB=ch09;StartB=68250836;EndB=68250836;Parent=SYN231;VarType=ShV;DupType=.
ch09	54498063	SNP425338	T	C	.	PASS	END=54498063;ChrB=ch09;StartB=68250841;EndB=68250841;Parent=SYN231;VarType=ShV;DupType=.
ch09	54498066	SNP425339	C	A	.	PASS	END=54498066;ChrB=ch09;StartB=68250844;EndB=68250844;Parent=SYN231;VarType=ShV;DupType=.
ch09	54498116	SNP425340	C	G	.	PASS	END=54498116;ChrB=ch09;StartB=68250894;EndB=68250894;Parent=SYN231;VarType=ShV;DupType=.
ch09	54498123	SNP425341	C	T	.	PASS	END=54498123;ChrB=ch09;StartB=68250901;EndB=68250901;Parent=SYN231;VarType=ShV;DupType=.
ch09	54498137	SNP425342	A	C	.	PASS	END=54498137;ChrB=ch09;StartB=68250915;EndB=68250915;Parent=SYN231;VarType=ShV;DupType=.
ch09	54498151	SNP425343	A	T	.	PASS	END=54498151;ChrB=ch09;StartB=68250929;EndB=68250929;Parent=SYN231;VarType=ShV;DupType=.
ch09	54498155	SNP425344	T	C	.	PASS	END=54498155;ChrB=ch09;StartB=68250933;EndB=68250933;Parent=SYN231;VarType=ShV;DupType=.
ch09	54498162	SNP425345	A	T	.	PASS	END=54498162;ChrB=ch09;StartB=68250940;EndB=68250940;Parent=SYN231;VarType=ShV;DupType=.
ch09	54498170	SNP425346	G	C	.	PASS	END=54498170;ChrB=ch09;StartB=68250948;EndB=68250948;Parent=SYN231;VarType=ShV;DupType=.
ch09	54498233	SNP425347	T	C	.	PASS	END=54498233;ChrB=ch09;StartB=68251011;EndB=68251011;Parent=SYN231;VarType=ShV;DupType=.
ch09	54498235	SNP425348	A	C	.	PASS	END=54498235;ChrB=ch09;StartB=68251013;EndB=68251013;Parent=SYN231;VarType=ShV;DupType=.
ch09	54498239	INS425349	A	AG	.	PASS	END=54498239;ChrB=ch09;StartB=68251017;EndB=68251018;Parent=SYN231;VarType=ShV;DupType=.
ch09	54498243	SNP425350	G	A	.	PASS	END=54498243;ChrB=ch09;StartB=68251022;EndB=68251022;Parent=SYN231;VarType=ShV;DupType=.
ch09	54498244	SNP425351	T	C	.	PASS	END=54498244;ChrB=ch09;StartB=68251023;EndB=68251023;Parent=SYN231;VarType=ShV;DupType=.
ch09	54498251	SNP425352	C	T	.	PASS	END=54498251;ChrB=ch09;StartB=68251030;EndB=68251030;Parent=SYN231;VarType=ShV;DupType=.
ch09	54498258	DEL425353	AC	A	.	PASS	END=54498259;ChrB=ch09;StartB=68251037;EndB=68251037;Parent=SYN231;VarType=ShV;DupType=.
ch09	54498315	SNP425354	C	T	.	PASS	END=54498315;ChrB=ch09;StartB=68251093;EndB=68251093;Parent=SYN231;VarType=ShV;DupType=.
ch09	54498363	SNP425355	T	C	.	PASS	END=54498363;ChrB=ch09;StartB=68251141;EndB=68251141;Parent=SYN231;VarType=ShV;DupType=.
ch09	54498375	SNP425356	C	T	.	PASS	END=54498375;ChrB=ch09;StartB=68251153;EndB=68251153;Parent=SYN231;VarType=ShV;DupType=.
ch09	54498388	SNP425357	T	C	.	PASS	END=54498388;ChrB=ch09;StartB=68251166;EndB=68251166;Parent=SYN231;VarType=ShV;DupType=.
ch09	54498389	SNP425358	T	C	.	PASS	END=54498389;ChrB=ch09;StartB=68251167;EndB=68251167;Parent=SYN231;VarType=ShV;DupType=.
ch09	54498413	SNP425359	A	C	.	PASS	END=54498413;ChrB=ch09;StartB=68251191;EndB=68251191;Parent=SYN231;VarType=ShV;DupType=.
ch09	54498422	SNP425360	T	A	.	PASS	END=54498422;ChrB=ch09;StartB=68251200;EndB=68251200;Parent=SYN231;VarType=ShV;DupType=.
ch09	54498423	SNP425361	T	C	.	PASS	END=54498423;ChrB=ch09;StartB=68251201;EndB=68251201;Parent=SYN231;VarType=ShV;DupType=.
ch09	54498432	SNP425362	A	G	.	PASS	END=54498432;ChrB=ch09;StartB=68251210;EndB=68251210;Parent=SYN231;VarType=ShV;DupType=.
ch09	54498439	SNP425363	C	T	.	PASS	END=54498439;ChrB=ch09;StartB=68251217;EndB=68251217;Parent=SYN231;VarType=ShV;DupType=.
ch09	54498470	SNP425364	T	C	.	PASS	END=54498470;ChrB=ch09;StartB=68251248;EndB=68251248;Parent=SYN231;VarType=ShV;DupType=.
ch09	54498504	SNP425365	C	T	.	PASS	END=54498504;ChrB=ch09;StartB=68251282;EndB=68251282;Parent=SYN231;VarType=ShV;DupType=.
ch09	54498509	DEL425366	CGTGGAATTTATGAGCATGAAA	C	.	PASS	END=54498530;ChrB=ch09;StartB=68251287;EndB=68251287;Parent=SYN231;VarType=ShV;DupType=.
ch09	54498542	SNP425367	A	G	.	PASS	END=54498542;ChrB=ch09;StartB=68251299;EndB=68251299;Parent=SYN231;VarType=ShV;DupType=.
ch09	54498556	SNP425368	C	A	.	PASS	END=54498556;ChrB=ch09;StartB=68251313;EndB=68251313;Parent=SYN231;VarType=ShV;DupType=.
ch09	54498604	SNP425369	T	A	.	PASS	END=54498604;ChrB=ch09;StartB=68251361;EndB=68251361;Parent=SYN231;VarType=ShV;DupType=.
ch09	54498686	SNP425370	A	T	.	PASS	END=54498686;ChrB=ch09;StartB=68251443;EndB=68251443;Parent=SYN231;VarType=ShV;DupType=.
ch09	54498723	SNP425371	A	C	.	PASS	END=54498723;ChrB=ch09;StartB=68251480;EndB=68251480;Parent=SYN231;VarType=ShV;DupType=.
ch09	54498735	SNP425372	T	A	.	PASS	END=54498735;ChrB=ch09;StartB=68251492;EndB=68251492;Parent=SYN231;VarType=ShV;DupType=.
ch09	54498748	SNP425373	G	A	.	PASS	END=54498748;ChrB=ch09;StartB=68251505;EndB=68251505;Parent=SYN231;VarType=ShV;DupType=.
ch09	54498780	SNP425374	G	A	.	PASS	END=54498780;ChrB=ch09;StartB=68251537;EndB=68251537;Parent=SYN231;VarType=ShV;DupType=.
ch09	54498847	SNP425375	G	A	.	PASS	END=54498847;ChrB=ch09;StartB=68251604;EndB=68251604;Parent=SYN231;VarType=ShV;DupType=.
ch09	54498848	SNP425376	G	T	.	PASS	END=54498848;ChrB=ch09;StartB=68251605;EndB=68251605;Parent=SYN231;VarType=ShV;DupType=.
ch09	54498851	SNP425377	T	A	.	PASS	END=54498851;ChrB=ch09;StartB=68251608;EndB=68251608;Parent=SYN231;VarType=ShV;DupType=.
ch09	54498899	INS425378	T	TA	.	PASS	END=54498899;ChrB=ch09;StartB=68251656;EndB=68251657;Parent=SYN231;VarType=ShV;DupType=.
ch09	54498950	SNP425379	A	G	.	PASS	END=54498950;ChrB=ch09;StartB=68251708;EndB=68251708;Parent=SYN231;VarType=ShV;DupType=.
ch09	54498952	SNP425380	A	T	.	PASS	END=54498952;ChrB=ch09;StartB=68251710;EndB=68251710;Parent=SYN231;VarType=ShV;DupType=.
ch09	54498953	SNP425381	G	T	.	PASS	END=54498953;ChrB=ch09;StartB=68251711;EndB=68251711;Parent=SYN231;VarType=ShV;DupType=.
ch09	54498993	SNP425382	G	A	.	PASS	END=54498993;ChrB=ch09;StartB=68251751;EndB=68251751;Parent=SYN231;VarType=ShV;DupType=.
ch09	54499024	SNP425383	T	C	.	PASS	END=54499024;ChrB=ch09;StartB=68251782;EndB=68251782;Parent=SYN231;VarType=ShV;DupType=.
ch09	54499040	SNP425384	C	A	.	PASS	END=54499040;ChrB=ch09;StartB=68251798;EndB=68251798;Parent=SYN231;VarType=ShV;DupType=.
ch09	54499067	SNP425385	C	G	.	PASS	END=54499067;ChrB=ch09;StartB=68251825;EndB=68251825;Parent=SYN231;VarType=ShV;DupType=.
ch09	54499121	SNP425386	G	A	.	PASS	END=54499121;ChrB=ch09;StartB=68251879;EndB=68251879;Parent=SYN231;VarType=ShV;DupType=.
ch09	54499133	SNP425387	T	C	.	PASS	END=54499133;ChrB=ch09;StartB=68251891;EndB=68251891;Parent=SYN231;VarType=ShV;DupType=.
ch09	54499170	SNP425388	T	C	.	PASS	END=54499170;ChrB=ch09;StartB=68251928;EndB=68251928;Parent=SYN231;VarType=ShV;DupType=.
ch09	54499182	SNP425389	T	C	.	PASS	END=54499182;ChrB=ch09;StartB=68251940;EndB=68251940;Parent=SYN231;VarType=ShV;DupType=.
ch09	54499185	SNP425390	G	A	.	PASS	END=54499185;ChrB=ch09;StartB=68251943;EndB=68251943;Parent=SYN231;VarType=ShV;DupType=.
ch09	54499212	SNP425391	T	G	.	PASS	END=54499212;ChrB=ch09;StartB=68251970;EndB=68251970;Parent=SYN231;VarType=ShV;DupType=.
ch09	54499222	SNP425392	A	G	.	PASS	END=54499222;ChrB=ch09;StartB=68251980;EndB=68251980;Parent=SYN231;VarType=ShV;DupType=.
ch09	54499251	SNP425393	G	T	.	PASS	END=54499251;ChrB=ch09;StartB=68252009;EndB=68252009;Parent=SYN231;VarType=ShV;DupType=.
ch09	54499257	SNP425394	C	T	.	PASS	END=54499257;ChrB=ch09;StartB=68252015;EndB=68252015;Parent=SYN231;VarType=ShV;DupType=.
ch09	54499270	DEL425395	CT	C	.	PASS	END=54499271;ChrB=ch09;StartB=68252028;EndB=68252028;Parent=SYN231;VarType=ShV;DupType=.
ch09	54499273	SNP425396	G	A	.	PASS	END=54499273;ChrB=ch09;StartB=68252030;EndB=68252030;Parent=SYN231;VarType=ShV;DupType=.
ch09	54499285	SNP425397	G	A	.	PASS	END=54499285;ChrB=ch09;StartB=68252042;EndB=68252042;Parent=SYN231;VarType=ShV;DupType=.
ch09	54499321	SNP425398	A	T	.	PASS	END=54499321;ChrB=ch09;StartB=68252078;EndB=68252078;Parent=SYN231;VarType=ShV;DupType=.
ch09	54499327	SNP425399	A	G	.	PASS	END=54499327;ChrB=ch09;StartB=68252084;EndB=68252084;Parent=SYN231;VarType=ShV;DupType=.
ch09	54499339	SNP425400	G	T	.	PASS	END=54499339;ChrB=ch09;StartB=68252096;EndB=68252096;Parent=SYN231;VarType=ShV;DupType=.
ch09	54499345	SNP425401	C	T	.	PASS	END=54499345;ChrB=ch09;StartB=68252102;EndB=68252102;Parent=SYN231;VarType=ShV;DupType=.
ch09	54499360	SNP425402	A	G	.	PASS	END=54499360;ChrB=ch09;StartB=68252117;EndB=68252117;Parent=SYN231;VarType=ShV;DupType=.
ch09	54499380	SNP425403	T	G	.	PASS	END=54499380;ChrB=ch09;StartB=68252137;EndB=68252137;Parent=SYN231;VarType=ShV;DupType=.
ch09	54499381	SNP425404	T	G	.	PASS	END=54499381;ChrB=ch09;StartB=68252138;EndB=68252138;Parent=SYN231;VarType=ShV;DupType=.
ch09	54499388	SNP425405	C	T	.	PASS	END=54499388;ChrB=ch09;StartB=68252145;EndB=68252145;Parent=SYN231;VarType=ShV;DupType=.
ch09	54499395	SNP425406	C	T	.	PASS	END=54499395;ChrB=ch09;StartB=68252152;EndB=68252152;Parent=SYN231;VarType=ShV;DupType=.
ch09	54499405	SNP425407	G	T	.	PASS	END=54499405;ChrB=ch09;StartB=68252162;EndB=68252162;Parent=SYN231;VarType=ShV;DupType=.
ch09	54499451	INS425408	T	TA	.	PASS	END=54499451;ChrB=ch09;StartB=68252208;EndB=68252209;Parent=SYN231;VarType=ShV;DupType=.
ch09	54499474	SNP425409	T	C	.	PASS	END=54499474;ChrB=ch09;StartB=68252232;EndB=68252232;Parent=SYN231;VarType=ShV;DupType=.
ch09	54499477	SNP425410	T	C	.	PASS	END=54499477;ChrB=ch09;StartB=68252235;EndB=68252235;Parent=SYN231;VarType=ShV;DupType=.
ch09	54499484	SNP425411	T	A	.	PASS	END=54499484;ChrB=ch09;StartB=68252242;EndB=68252242;Parent=SYN231;VarType=ShV;DupType=.
ch09	54499565	SNP425412	G	C	.	PASS	END=54499565;ChrB=ch09;StartB=68252323;EndB=68252323;Parent=SYN231;VarType=ShV;DupType=.
ch09	54499575	SNP425413	C	T	.	PASS	END=54499575;ChrB=ch09;StartB=68252333;EndB=68252333;Parent=SYN231;VarType=ShV;DupType=.
ch09	54499578	SNP425414	T	G	.	PASS	END=54499578;ChrB=ch09;StartB=68252336;EndB=68252336;Parent=SYN231;VarType=ShV;DupType=.
ch09	54499584	SNP425415	G	T	.	PASS	END=54499584;ChrB=ch09;StartB=68252342;EndB=68252342;Parent=SYN231;VarType=ShV;DupType=.
ch09	54499585	SNP425416	G	A	.	PASS	END=54499585;ChrB=ch09;StartB=68252343;EndB=68252343;Parent=SYN231;VarType=ShV;DupType=.
ch09	54499602	SNP425417	T	C	.	PASS	END=54499602;ChrB=ch09;StartB=68252360;EndB=68252360;Parent=SYN231;VarType=ShV;DupType=.
ch09	54499606	SNP425418	A	C	.	PASS	END=54499606;ChrB=ch09;StartB=68252364;EndB=68252364;Parent=SYN231;VarType=ShV;DupType=.
ch09	54499634	SNP425419	T	G	.	PASS	END=54499634;ChrB=ch09;StartB=68252392;EndB=68252392;Parent=SYN231;VarType=ShV;DupType=.
ch09	54499660	SNP425420	T	C	.	PASS	END=54499660;ChrB=ch09;StartB=68252418;EndB=68252418;Parent=SYN231;VarType=ShV;DupType=.
ch09	54499664	SNP425421	G	A	.	PASS	END=54499664;ChrB=ch09;StartB=68252422;EndB=68252422;Parent=SYN231;VarType=ShV;DupType=.
ch09	54499667	SNP425422	A	C	.	PASS	END=54499667;ChrB=ch09;StartB=68252425;EndB=68252425;Parent=SYN231;VarType=ShV;DupType=.
ch09	54499672	SNP425423	A	C	.	PASS	END=54499672;ChrB=ch09;StartB=68252430;EndB=68252430;Parent=SYN231;VarType=ShV;DupType=.
ch09	54499706	SNP425424	A	C	.	PASS	END=54499706;ChrB=ch09;StartB=68252464;EndB=68252464;Parent=SYN231;VarType=ShV;DupType=.
ch09	54499739	SNP425425	G	A	.	PASS	END=54499739;ChrB=ch09;StartB=68252497;EndB=68252497;Parent=SYN231;VarType=ShV;DupType=.
ch09	54499740	SNP425426	G	A	.	PASS	END=54499740;ChrB=ch09;StartB=68252498;EndB=68252498;Parent=SYN231;VarType=ShV;DupType=.
ch09	54499741	SNP425427	A	G	.	PASS	END=54499741;ChrB=ch09;StartB=68252499;EndB=68252499;Parent=SYN231;VarType=ShV;DupType=.
ch09	54499753	SNP425428	C	G	.	PASS	END=54499753;ChrB=ch09;StartB=68252511;EndB=68252511;Parent=SYN231;VarType=ShV;DupType=.
ch09	54499755	SNP425429	G	A	.	PASS	END=54499755;ChrB=ch09;StartB=68252513;EndB=68252513;Parent=SYN231;VarType=ShV;DupType=.
ch09	54499770	SNP425430	G	A	.	PASS	END=54499770;ChrB=ch09;StartB=68252528;EndB=68252528;Parent=SYN231;VarType=ShV;DupType=.
ch09	54499787	SNP425431	G	C	.	PASS	END=54499787;ChrB=ch09;StartB=68252545;EndB=68252545;Parent=SYN231;VarType=ShV;DupType=.
ch09	54499788	SNP425432	T	A	.	PASS	END=54499788;ChrB=ch09;StartB=68252546;EndB=68252546;Parent=SYN231;VarType=ShV;DupType=.
ch09	54499793	SNP425433	T	G	.	PASS	END=54499793;ChrB=ch09;StartB=68252551;EndB=68252551;Parent=SYN231;VarType=ShV;DupType=.
ch09	54499799	SNP425434	T	G	.	PASS	END=54499799;ChrB=ch09;StartB=68252557;EndB=68252557;Parent=SYN231;VarType=ShV;DupType=.
ch09	54499811	SNP425435	A	T	.	PASS	END=54499811;ChrB=ch09;StartB=68252569;EndB=68252569;Parent=SYN231;VarType=ShV;DupType=.
ch09	54499817	SNP425436	C	A	.	PASS	END=54499817;ChrB=ch09;StartB=68252575;EndB=68252575;Parent=SYN231;VarType=ShV;DupType=.
ch09	54499823	SNP425437	G	C	.	PASS	END=54499823;ChrB=ch09;StartB=68252581;EndB=68252581;Parent=SYN231;VarType=ShV;DupType=.
ch09	54499844	SNP425438	T	A	.	PASS	END=54499844;ChrB=ch09;StartB=68252602;EndB=68252602;Parent=SYN231;VarType=ShV;DupType=.
ch09	54499890	SNP425439	A	G	.	PASS	END=54499890;ChrB=ch09;StartB=68252648;EndB=68252648;Parent=SYN231;VarType=ShV;DupType=.
ch09	54499893	SNP425440	G	A	.	PASS	END=54499893;ChrB=ch09;StartB=68252651;EndB=68252651;Parent=SYN231;VarType=ShV;DupType=.
ch09	54499901	SNP425441	G	A	.	PASS	END=54499901;ChrB=ch09;StartB=68252659;EndB=68252659;Parent=SYN231;VarType=ShV;DupType=.
ch09	54499946	SNP425442	G	C	.	PASS	END=54499946;ChrB=ch09;StartB=68252704;EndB=68252704;Parent=SYN231;VarType=ShV;DupType=.
ch09	54499954	SNP425443	G	A	.	PASS	END=54499954;ChrB=ch09;StartB=68252712;EndB=68252712;Parent=SYN231;VarType=ShV;DupType=.
ch09	54499964	INS425444	A	AAT	.	PASS	END=54499964;ChrB=ch09;StartB=68252722;EndB=68252724;Parent=SYN231;VarType=ShV;DupType=.
ch09	54499967	SNP425445	T	C	.	PASS	END=54499967;ChrB=ch09;StartB=68252727;EndB=68252727;Parent=SYN231;VarType=ShV;DupType=.
ch09	54500006	SNP425446	T	A	.	PASS	END=54500006;ChrB=ch09;StartB=68252766;EndB=68252766;Parent=SYN231;VarType=ShV;DupType=.
ch09	54500049	SNP425447	C	A	.	PASS	END=54500049;ChrB=ch09;StartB=68252809;EndB=68252809;Parent=SYN231;VarType=ShV;DupType=.
ch09	54500057	SNP425448	C	A	.	PASS	END=54500057;ChrB=ch09;StartB=68252817;EndB=68252817;Parent=SYN231;VarType=ShV;DupType=.
ch09	54500111	SNP425449	C	T	.	PASS	END=54500111;ChrB=ch09;StartB=68252871;EndB=68252871;Parent=SYN231;VarType=ShV;DupType=.
ch09	54500131	SNP425450	G	T	.	PASS	END=54500131;ChrB=ch09;StartB=68252891;EndB=68252891;Parent=SYN231;VarType=ShV;DupType=.
ch09	54500174	SNP425451	T	C	.	PASS	END=54500174;ChrB=ch09;StartB=68252934;EndB=68252934;Parent=SYN231;VarType=ShV;DupType=.
ch09	54500177	SNP425452	C	T	.	PASS	END=54500177;ChrB=ch09;StartB=68252937;EndB=68252937;Parent=SYN231;VarType=ShV;DupType=.
ch09	54500232	DEL425453	CA	C	.	PASS	END=54500233;ChrB=ch09;StartB=68252992;EndB=68252992;Parent=SYN231;VarType=ShV;DupType=.
ch09	54500248	SNP425454	C	T	.	PASS	END=54500248;ChrB=ch09;StartB=68253007;EndB=68253007;Parent=SYN231;VarType=ShV;DupType=.
ch09	54500250	SNP425455	T	A	.	PASS	END=54500250;ChrB=ch09;StartB=68253009;EndB=68253009;Parent=SYN231;VarType=ShV;DupType=.
ch09	54500256	SNP425456	T	C	.	PASS	END=54500256;ChrB=ch09;StartB=68253015;EndB=68253015;Parent=SYN231;VarType=ShV;DupType=.
ch09	54500304	SNP425457	T	A	.	PASS	END=54500304;ChrB=ch09;StartB=68253063;EndB=68253063;Parent=SYN231;VarType=ShV;DupType=.
ch09	54500341	SNP425458	T	G	.	PASS	END=54500341;ChrB=ch09;StartB=68253100;EndB=68253100;Parent=SYN231;VarType=ShV;DupType=.
ch09	54500371	SNP425459	A	G	.	PASS	END=54500371;ChrB=ch09;StartB=68253130;EndB=68253130;Parent=SYN231;VarType=ShV;DupType=.
ch09	54500398	NOTAL398	N	<NOTAL>	.	PASS	END=54545964;ChrB=.;StartB=.;EndB=.;Parent=.;VarType=.;DupType=.
ch09	54545965	SYNAL1139	N	<SYNAL>	.	PASS	END=54548318;ChrB=ch09;StartB=68293887;EndB=68296232;Parent=SYN232;VarType=.;DupType=.
ch09	54545965	SYN232	N	<SYN>	.	PASS	END=54572786;ChrB=ch09;StartB=68293887;EndB=68325143;Parent=.;VarType=SR;DupType=-
ch09	54546018	SNP425460	G	A	.	PASS	END=54546018;ChrB=ch09;StartB=68293940;EndB=68293940;Parent=SYN232;VarType=ShV;DupType=.
ch09	54546020	SNP425461	A	G	.	PASS	END=54546020;ChrB=ch09;StartB=68293942;EndB=68293942;Parent=SYN232;VarType=ShV;DupType=.
ch09	54546050	SNP425462	A	C	.	PASS	END=54546050;ChrB=ch09;StartB=68293972;EndB=68293972;Parent=SYN232;VarType=ShV;DupType=.
ch09	54546051	SNP425463	A	T	.	PASS	END=54546051;ChrB=ch09;StartB=68293973;EndB=68293973;Parent=SYN232;VarType=ShV;DupType=.
ch09	54546056	SNP425464	G	T	.	PASS	END=54546056;ChrB=ch09;StartB=68293978;EndB=68293978;Parent=SYN232;VarType=ShV;DupType=.
ch09	54546105	SNP425465	G	A	.	PASS	END=54546105;ChrB=ch09;StartB=68294027;EndB=68294027;Parent=SYN232;VarType=ShV;DupType=.
ch09	54546106	SNP425466	G	A	.	PASS	END=54546106;ChrB=ch09;StartB=68294028;EndB=68294028;Parent=SYN232;VarType=ShV;DupType=.
ch09	54546168	SNP425467	A	T	.	PASS	END=54546168;ChrB=ch09;StartB=68294090;EndB=68294090;Parent=SYN232;VarType=ShV;DupType=.
ch09	54546171	SNP425468	A	G	.	PASS	END=54546171;ChrB=ch09;StartB=68294093;EndB=68294093;Parent=SYN232;VarType=ShV;DupType=.
ch09	54546174	SNP425469	A	G	.	PASS	END=54546174;ChrB=ch09;StartB=68294096;EndB=68294096;Parent=SYN232;VarType=ShV;DupType=.
ch09	54546175	SNP425470	C	T	.	PASS	END=54546175;ChrB=ch09;StartB=68294097;EndB=68294097;Parent=SYN232;VarType=ShV;DupType=.
ch09	54546186	SNP425471	T	A	.	PASS	END=54546186;ChrB=ch09;StartB=68294108;EndB=68294108;Parent=SYN232;VarType=ShV;DupType=.
ch09	54546201	SNP425472	G	T	.	PASS	END=54546201;ChrB=ch09;StartB=68294123;EndB=68294123;Parent=SYN232;VarType=ShV;DupType=.
ch09	54546215	SNP425473	C	A	.	PASS	END=54546215;ChrB=ch09;StartB=68294137;EndB=68294137;Parent=SYN232;VarType=ShV;DupType=.
ch09	54546237	SNP425474	G	A	.	PASS	END=54546237;ChrB=ch09;StartB=68294159;EndB=68294159;Parent=SYN232;VarType=ShV;DupType=.
ch09	54546252	SNP425475	A	G	.	PASS	END=54546252;ChrB=ch09;StartB=68294174;EndB=68294174;Parent=SYN232;VarType=ShV;DupType=.
ch09	54546310	SNP425476	A	T	.	PASS	END=54546310;ChrB=ch09;StartB=68294232;EndB=68294232;Parent=SYN232;VarType=ShV;DupType=.
ch09	54546360	SNP425477	G	A	.	PASS	END=54546360;ChrB=ch09;StartB=68294282;EndB=68294282;Parent=SYN232;VarType=ShV;DupType=.
ch09	54546369	DEL425478	ATT	A	.	PASS	END=54546371;ChrB=ch09;StartB=68294291;EndB=68294291;Parent=SYN232;VarType=ShV;DupType=.
ch09	54546395	SNP425479	T	C	.	PASS	END=54546395;ChrB=ch09;StartB=68294315;EndB=68294315;Parent=SYN232;VarType=ShV;DupType=.
ch09	54546412	SNP425480	T	G	.	PASS	END=54546412;ChrB=ch09;StartB=68294332;EndB=68294332;Parent=SYN232;VarType=ShV;DupType=.
ch09	54546516	SNP425481	A	G	.	PASS	END=54546516;ChrB=ch09;StartB=68294436;EndB=68294436;Parent=SYN232;VarType=ShV;DupType=.
ch09	54546533	SNP425482	G	T	.	PASS	END=54546533;ChrB=ch09;StartB=68294453;EndB=68294453;Parent=SYN232;VarType=ShV;DupType=.
ch09	54546537	SNP425483	C	T	.	PASS	END=54546537;ChrB=ch09;StartB=68294457;EndB=68294457;Parent=SYN232;VarType=ShV;DupType=.
ch09	54546585	SNP425484	T	C	.	PASS	END=54546585;ChrB=ch09;StartB=68294505;EndB=68294505;Parent=SYN232;VarType=ShV;DupType=.
ch09	54546604	SNP425485	G	A	.	PASS	END=54546604;ChrB=ch09;StartB=68294524;EndB=68294524;Parent=SYN232;VarType=ShV;DupType=.
ch09	54546617	SNP425486	G	A	.	PASS	END=54546617;ChrB=ch09;StartB=68294537;EndB=68294537;Parent=SYN232;VarType=ShV;DupType=.
ch09	54546651	INS425487	G	GT	.	PASS	END=54546651;ChrB=ch09;StartB=68294571;EndB=68294572;Parent=SYN232;VarType=ShV;DupType=.
ch09	54546653	SNP425488	A	T	.	PASS	END=54546653;ChrB=ch09;StartB=68294574;EndB=68294574;Parent=SYN232;VarType=ShV;DupType=.
ch09	54546673	SNP425489	A	T	.	PASS	END=54546673;ChrB=ch09;StartB=68294594;EndB=68294594;Parent=SYN232;VarType=ShV;DupType=.
ch09	54546714	SNP425490	C	G	.	PASS	END=54546714;ChrB=ch09;StartB=68294635;EndB=68294635;Parent=SYN232;VarType=ShV;DupType=.
ch09	54546718	SNP425491	G	A	.	PASS	END=54546718;ChrB=ch09;StartB=68294639;EndB=68294639;Parent=SYN232;VarType=ShV;DupType=.
ch09	54546729	SNP425492	T	C	.	PASS	END=54546729;ChrB=ch09;StartB=68294650;EndB=68294650;Parent=SYN232;VarType=ShV;DupType=.
ch09	54546750	SNP425493	C	A	.	PASS	END=54546750;ChrB=ch09;StartB=68294671;EndB=68294671;Parent=SYN232;VarType=ShV;DupType=.
ch09	54546755	SNP425494	C	A	.	PASS	END=54546755;ChrB=ch09;StartB=68294676;EndB=68294676;Parent=SYN232;VarType=ShV;DupType=.
ch09	54546793	SNP425495	G	A	.	PASS	END=54546793;ChrB=ch09;StartB=68294714;EndB=68294714;Parent=SYN232;VarType=ShV;DupType=.
ch09	54546806	SNP425496	A	C	.	PASS	END=54546806;ChrB=ch09;StartB=68294727;EndB=68294727;Parent=SYN232;VarType=ShV;DupType=.
ch09	54546872	SNP425497	T	C	.	PASS	END=54546872;ChrB=ch09;StartB=68294793;EndB=68294793;Parent=SYN232;VarType=ShV;DupType=.
ch09	54546929	SNP425498	C	A	.	PASS	END=54546929;ChrB=ch09;StartB=68294850;EndB=68294850;Parent=SYN232;VarType=ShV;DupType=.
ch09	54546953	SNP425499	T	A	.	PASS	END=54546953;ChrB=ch09;StartB=68294874;EndB=68294874;Parent=SYN232;VarType=ShV;DupType=.
ch09	54546977	SNP425500	A	G	.	PASS	END=54546977;ChrB=ch09;StartB=68294898;EndB=68294898;Parent=SYN232;VarType=ShV;DupType=.
ch09	54547003	SNP425501	T	C	.	PASS	END=54547003;ChrB=ch09;StartB=68294924;EndB=68294924;Parent=SYN232;VarType=ShV;DupType=.
ch09	54547006	SNP425502	A	G	.	PASS	END=54547006;ChrB=ch09;StartB=68294927;EndB=68294927;Parent=SYN232;VarType=ShV;DupType=.
ch09	54547035	SNP425503	G	A	.	PASS	END=54547035;ChrB=ch09;StartB=68294956;EndB=68294956;Parent=SYN232;VarType=ShV;DupType=.
ch09	54547097	SNP425504	G	T	.	PASS	END=54547097;ChrB=ch09;StartB=68295018;EndB=68295018;Parent=SYN232;VarType=ShV;DupType=.
ch09	54547101	SNP425505	T	C	.	PASS	END=54547101;ChrB=ch09;StartB=68295022;EndB=68295022;Parent=SYN232;VarType=ShV;DupType=.
ch09	54547112	SNP425506	G	A	.	PASS	END=54547112;ChrB=ch09;StartB=68295033;EndB=68295033;Parent=SYN232;VarType=ShV;DupType=.
ch09	54547130	SNP425507	G	A	.	PASS	END=54547130;ChrB=ch09;StartB=68295051;EndB=68295051;Parent=SYN232;VarType=ShV;DupType=.
ch09	54547165	SNP425508	C	A	.	PASS	END=54547165;ChrB=ch09;StartB=68295086;EndB=68295086;Parent=SYN232;VarType=ShV;DupType=.
ch09	54547189	SNP425509	G	C	.	PASS	END=54547189;ChrB=ch09;StartB=68295110;EndB=68295110;Parent=SYN232;VarType=ShV;DupType=.
ch09	54547258	SNP425510	G	A	.	PASS	END=54547258;ChrB=ch09;StartB=68295179;EndB=68295179;Parent=SYN232;VarType=ShV;DupType=.
ch09	54547264	SNP425511	T	A	.	PASS	END=54547264;ChrB=ch09;StartB=68295185;EndB=68295185;Parent=SYN232;VarType=ShV;DupType=.
ch09	54547267	SNP425512	G	A	.	PASS	END=54547267;ChrB=ch09;StartB=68295188;EndB=68295188;Parent=SYN232;VarType=ShV;DupType=.
ch09	54547285	SNP425513	A	G	.	PASS	END=54547285;ChrB=ch09;StartB=68295206;EndB=68295206;Parent=SYN232;VarType=ShV;DupType=.
ch09	54547296	SNP425514	G	A	.	PASS	END=54547296;ChrB=ch09;StartB=68295217;EndB=68295217;Parent=SYN232;VarType=ShV;DupType=.
ch09	54547298	SNP425515	A	T	.	PASS	END=54547298;ChrB=ch09;StartB=68295219;EndB=68295219;Parent=SYN232;VarType=ShV;DupType=.
ch09	54547302	SNP425516	A	T	.	PASS	END=54547302;ChrB=ch09;StartB=68295223;EndB=68295223;Parent=SYN232;VarType=ShV;DupType=.
ch09	54547312	SNP425517	A	C	.	PASS	END=54547312;ChrB=ch09;StartB=68295233;EndB=68295233;Parent=SYN232;VarType=ShV;DupType=.
ch09	54547318	INS425518	T	TG	.	PASS	END=54547318;ChrB=ch09;StartB=68295239;EndB=68295240;Parent=SYN232;VarType=ShV;DupType=.
ch09	54547341	SNP425519	G	C	.	PASS	END=54547341;ChrB=ch09;StartB=68295263;EndB=68295263;Parent=SYN232;VarType=ShV;DupType=.
ch09	54547345	SNP425520	C	T	.	PASS	END=54547345;ChrB=ch09;StartB=68295267;EndB=68295267;Parent=SYN232;VarType=ShV;DupType=.
ch09	54547351	DEL425521	GT	G	.	PASS	END=54547352;ChrB=ch09;StartB=68295273;EndB=68295273;Parent=SYN232;VarType=ShV;DupType=.
ch09	54547395	SNP425522	A	G	.	PASS	END=54547395;ChrB=ch09;StartB=68295316;EndB=68295316;Parent=SYN232;VarType=ShV;DupType=.
ch09	54547397	SNP425523	T	C	.	PASS	END=54547397;ChrB=ch09;StartB=68295318;EndB=68295318;Parent=SYN232;VarType=ShV;DupType=.
ch09	54547407	SNP425524	C	A	.	PASS	END=54547407;ChrB=ch09;StartB=68295328;EndB=68295328;Parent=SYN232;VarType=ShV;DupType=.
ch09	54547445	SNP425525	G	A	.	PASS	END=54547445;ChrB=ch09;StartB=68295366;EndB=68295366;Parent=SYN232;VarType=ShV;DupType=.
ch09	54547470	DEL425526	AG	A	.	PASS	END=54547471;ChrB=ch09;StartB=68295391;EndB=68295391;Parent=SYN232;VarType=ShV;DupType=.
ch09	54547494	SNP425527	G	A	.	PASS	END=54547494;ChrB=ch09;StartB=68295414;EndB=68295414;Parent=SYN232;VarType=ShV;DupType=.
ch09	54547496	SNP425528	G	A	.	PASS	END=54547496;ChrB=ch09;StartB=68295416;EndB=68295416;Parent=SYN232;VarType=ShV;DupType=.
ch09	54547517	SNP425529	G	A	.	PASS	END=54547517;ChrB=ch09;StartB=68295437;EndB=68295437;Parent=SYN232;VarType=ShV;DupType=.
ch09	54547537	SNP425530	A	G	.	PASS	END=54547537;ChrB=ch09;StartB=68295457;EndB=68295457;Parent=SYN232;VarType=ShV;DupType=.
ch09	54547542	SNP425531	G	A	.	PASS	END=54547542;ChrB=ch09;StartB=68295462;EndB=68295462;Parent=SYN232;VarType=ShV;DupType=.
ch09	54547580	SNP425532	G	A	.	PASS	END=54547580;ChrB=ch09;StartB=68295500;EndB=68295500;Parent=SYN232;VarType=ShV;DupType=.
ch09	54547650	SNP425533	C	T	.	PASS	END=54547650;ChrB=ch09;StartB=68295570;EndB=68295570;Parent=SYN232;VarType=ShV;DupType=.
ch09	54547678	SNP425534	T	A	.	PASS	END=54547678;ChrB=ch09;StartB=68295598;EndB=68295598;Parent=SYN232;VarType=ShV;DupType=.
ch09	54547688	SNP425535	C	T	.	PASS	END=54547688;ChrB=ch09;StartB=68295608;EndB=68295608;Parent=SYN232;VarType=ShV;DupType=.
ch09	54547723	SNP425536	C	A	.	PASS	END=54547723;ChrB=ch09;StartB=68295643;EndB=68295643;Parent=SYN232;VarType=ShV;DupType=.
ch09	54547743	DEL425537	CT	C	.	PASS	END=54547744;ChrB=ch09;StartB=68295663;EndB=68295663;Parent=SYN232;VarType=ShV;DupType=.
ch09	54547749	SNP425538	T	G	.	PASS	END=54547749;ChrB=ch09;StartB=68295668;EndB=68295668;Parent=SYN232;VarType=ShV;DupType=.
ch09	54547753	SNP425539	A	G	.	PASS	END=54547753;ChrB=ch09;StartB=68295672;EndB=68295672;Parent=SYN232;VarType=ShV;DupType=.
ch09	54547798	SNP425540	T	C	.	PASS	END=54547798;ChrB=ch09;StartB=68295717;EndB=68295717;Parent=SYN232;VarType=ShV;DupType=.
ch09	54547807	SNP425541	A	T	.	PASS	END=54547807;ChrB=ch09;StartB=68295726;EndB=68295726;Parent=SYN232;VarType=ShV;DupType=.
ch09	54547822	SNP425542	T	G	.	PASS	END=54547822;ChrB=ch09;StartB=68295741;EndB=68295741;Parent=SYN232;VarType=ShV;DupType=.
ch09	54547847	SNP425543	G	A	.	PASS	END=54547847;ChrB=ch09;StartB=68295766;EndB=68295766;Parent=SYN232;VarType=ShV;DupType=.
ch09	54547855	SNP425544	G	T	.	PASS	END=54547855;ChrB=ch09;StartB=68295774;EndB=68295774;Parent=SYN232;VarType=ShV;DupType=.
ch09	54547942	SNP425545	T	C	.	PASS	END=54547942;ChrB=ch09;StartB=68295861;EndB=68295861;Parent=SYN232;VarType=ShV;DupType=.
ch09	54547961	DEL425546	GAA	G	.	PASS	END=54547963;ChrB=ch09;StartB=68295880;EndB=68295880;Parent=SYN232;VarType=ShV;DupType=.
ch09	54547975	SNP425547	C	A	.	PASS	END=54547975;ChrB=ch09;StartB=68295892;EndB=68295892;Parent=SYN232;VarType=ShV;DupType=.
ch09	54547986	SNP425548	C	T	.	PASS	END=54547986;ChrB=ch09;StartB=68295903;EndB=68295903;Parent=SYN232;VarType=ShV;DupType=.
ch09	54547992	SNP425549	A	G	.	PASS	END=54547992;ChrB=ch09;StartB=68295909;EndB=68295909;Parent=SYN232;VarType=ShV;DupType=.
ch09	54548010	SNP425550	T	A	.	PASS	END=54548010;ChrB=ch09;StartB=68295927;EndB=68295927;Parent=SYN232;VarType=ShV;DupType=.
ch09	54548028	DEL425551	AATG	A	.	PASS	END=54548031;ChrB=ch09;StartB=68295945;EndB=68295945;Parent=SYN232;VarType=ShV;DupType=.
ch09	54548032	SNP425552	C	T	.	PASS	END=54548032;ChrB=ch09;StartB=68295946;EndB=68295946;Parent=SYN232;VarType=ShV;DupType=.
ch09	54548047	SNP425553	A	G	.	PASS	END=54548047;ChrB=ch09;StartB=68295961;EndB=68295961;Parent=SYN232;VarType=ShV;DupType=.
ch09	54548064	SNP425554	G	C	.	PASS	END=54548064;ChrB=ch09;StartB=68295978;EndB=68295978;Parent=SYN232;VarType=ShV;DupType=.
ch09	54548096	SNP425555	C	T	.	PASS	END=54548096;ChrB=ch09;StartB=68296010;EndB=68296010;Parent=SYN232;VarType=ShV;DupType=.
ch09	54548142	SNP425556	A	C	.	PASS	END=54548142;ChrB=ch09;StartB=68296056;EndB=68296056;Parent=SYN232;VarType=ShV;DupType=.
ch09	54548151	SNP425557	T	G	.	PASS	END=54548151;ChrB=ch09;StartB=68296065;EndB=68296065;Parent=SYN232;VarType=ShV;DupType=.
ch09	54548177	SNP425558	A	T	.	PASS	END=54548177;ChrB=ch09;StartB=68296091;EndB=68296091;Parent=SYN232;VarType=ShV;DupType=.
ch09	54548216	SNP425559	G	A	.	PASS	END=54548216;ChrB=ch09;StartB=68296130;EndB=68296130;Parent=SYN232;VarType=ShV;DupType=.
ch09	54548224	SNP425560	T	C	.	PASS	END=54548224;ChrB=ch09;StartB=68296138;EndB=68296138;Parent=SYN232;VarType=ShV;DupType=.
ch09	54548256	SNP425561	A	T	.	PASS	END=54548256;ChrB=ch09;StartB=68296170;EndB=68296170;Parent=SYN232;VarType=ShV;DupType=.
ch09	54548257	SNP425562	G	A	.	PASS	END=54548257;ChrB=ch09;StartB=68296171;EndB=68296171;Parent=SYN232;VarType=ShV;DupType=.
ch09	54548275	SNP425563	G	T	.	PASS	END=54548275;ChrB=ch09;StartB=68296189;EndB=68296189;Parent=SYN232;VarType=ShV;DupType=.
ch09	54548319	HDR1833	N	<HDR>	.	PASS	END=54553874;ChrB=ch09;StartB=68296233;EndB=68301547;Parent=SYN232;VarType=ShV;DupType=.
ch09	54553875	SYNAL1140	N	<SYNAL>	.	PASS	END=54555066;ChrB=ch09;StartB=68301548;EndB=68302733;Parent=SYN232;VarType=.;DupType=.
ch09	54553921	SNP425564	A	C	.	PASS	END=54553921;ChrB=ch09;StartB=68301594;EndB=68301594;Parent=SYN232;VarType=ShV;DupType=.
ch09	54553923	SNP425565	T	G	.	PASS	END=54553923;ChrB=ch09;StartB=68301596;EndB=68301596;Parent=SYN232;VarType=ShV;DupType=.
ch09	54553940	SNP425566	T	A	.	PASS	END=54553940;ChrB=ch09;StartB=68301613;EndB=68301613;Parent=SYN232;VarType=ShV;DupType=.
ch09	54553948	SNP425567	C	A	.	PASS	END=54553948;ChrB=ch09;StartB=68301621;EndB=68301621;Parent=SYN232;VarType=ShV;DupType=.
ch09	54553952	SNP425568	C	T	.	PASS	END=54553952;ChrB=ch09;StartB=68301625;EndB=68301625;Parent=SYN232;VarType=ShV;DupType=.
ch09	54553962	SNP425569	T	C	.	PASS	END=54553962;ChrB=ch09;StartB=68301635;EndB=68301635;Parent=SYN232;VarType=ShV;DupType=.
ch09	54553995	SNP425570	A	G	.	PASS	END=54553995;ChrB=ch09;StartB=68301668;EndB=68301668;Parent=SYN232;VarType=ShV;DupType=.
ch09	54554018	SNP425571	T	G	.	PASS	END=54554018;ChrB=ch09;StartB=68301691;EndB=68301691;Parent=SYN232;VarType=ShV;DupType=.
ch09	54554026	DEL425572	CACCGATG	C	.	PASS	END=54554033;ChrB=ch09;StartB=68301699;EndB=68301699;Parent=SYN232;VarType=ShV;DupType=.
ch09	54554048	SNP425573	A	G	.	PASS	END=54554048;ChrB=ch09;StartB=68301714;EndB=68301714;Parent=SYN232;VarType=ShV;DupType=.
ch09	54554058	SNP425574	G	A	.	PASS	END=54554058;ChrB=ch09;StartB=68301724;EndB=68301724;Parent=SYN232;VarType=ShV;DupType=.
ch09	54554063	INS425575	A	AT	.	PASS	END=54554063;ChrB=ch09;StartB=68301729;EndB=68301730;Parent=SYN232;VarType=ShV;DupType=.
ch09	54554070	SNP425576	A	T	.	PASS	END=54554070;ChrB=ch09;StartB=68301737;EndB=68301737;Parent=SYN232;VarType=ShV;DupType=.
ch09	54554083	SNP425577	C	A	.	PASS	END=54554083;ChrB=ch09;StartB=68301750;EndB=68301750;Parent=SYN232;VarType=ShV;DupType=.
ch09	54554097	SNP425578	G	T	.	PASS	END=54554097;ChrB=ch09;StartB=68301764;EndB=68301764;Parent=SYN232;VarType=ShV;DupType=.
ch09	54554113	SNP425579	C	A	.	PASS	END=54554113;ChrB=ch09;StartB=68301780;EndB=68301780;Parent=SYN232;VarType=ShV;DupType=.
ch09	54554148	SNP425580	T	A	.	PASS	END=54554148;ChrB=ch09;StartB=68301815;EndB=68301815;Parent=SYN232;VarType=ShV;DupType=.
ch09	54554149	SNP425581	A	G	.	PASS	END=54554149;ChrB=ch09;StartB=68301816;EndB=68301816;Parent=SYN232;VarType=ShV;DupType=.
ch09	54554174	SNP425582	C	G	.	PASS	END=54554174;ChrB=ch09;StartB=68301841;EndB=68301841;Parent=SYN232;VarType=ShV;DupType=.
ch09	54554175	SNP425583	C	T	.	PASS	END=54554175;ChrB=ch09;StartB=68301842;EndB=68301842;Parent=SYN232;VarType=ShV;DupType=.
ch09	54554190	SNP425584	T	C	.	PASS	END=54554190;ChrB=ch09;StartB=68301857;EndB=68301857;Parent=SYN232;VarType=ShV;DupType=.
ch09	54554229	SNP425585	T	A	.	PASS	END=54554229;ChrB=ch09;StartB=68301896;EndB=68301896;Parent=SYN232;VarType=ShV;DupType=.
ch09	54554241	SNP425586	T	A	.	PASS	END=54554241;ChrB=ch09;StartB=68301908;EndB=68301908;Parent=SYN232;VarType=ShV;DupType=.
ch09	54554267	SNP425587	C	T	.	PASS	END=54554267;ChrB=ch09;StartB=68301934;EndB=68301934;Parent=SYN232;VarType=ShV;DupType=.
ch09	54554273	SNP425588	A	G	.	PASS	END=54554273;ChrB=ch09;StartB=68301940;EndB=68301940;Parent=SYN232;VarType=ShV;DupType=.
ch09	54554276	SNP425589	T	G	.	PASS	END=54554276;ChrB=ch09;StartB=68301943;EndB=68301943;Parent=SYN232;VarType=ShV;DupType=.
ch09	54554306	SNP425590	T	G	.	PASS	END=54554306;ChrB=ch09;StartB=68301973;EndB=68301973;Parent=SYN232;VarType=ShV;DupType=.
ch09	54554315	SNP425591	G	A	.	PASS	END=54554315;ChrB=ch09;StartB=68301982;EndB=68301982;Parent=SYN232;VarType=ShV;DupType=.
ch09	54554322	SNP425592	C	T	.	PASS	END=54554322;ChrB=ch09;StartB=68301989;EndB=68301989;Parent=SYN232;VarType=ShV;DupType=.
ch09	54554328	SNP425593	A	G	.	PASS	END=54554328;ChrB=ch09;StartB=68301995;EndB=68301995;Parent=SYN232;VarType=ShV;DupType=.
ch09	54554332	SNP425594	A	G	.	PASS	END=54554332;ChrB=ch09;StartB=68301999;EndB=68301999;Parent=SYN232;VarType=ShV;DupType=.
ch09	54554338	SNP425595	T	A	.	PASS	END=54554338;ChrB=ch09;StartB=68302005;EndB=68302005;Parent=SYN232;VarType=ShV;DupType=.
ch09	54554355	SNP425596	C	A	.	PASS	END=54554355;ChrB=ch09;StartB=68302022;EndB=68302022;Parent=SYN232;VarType=ShV;DupType=.
ch09	54554389	SNP425597	A	G	.	PASS	END=54554389;ChrB=ch09;StartB=68302056;EndB=68302056;Parent=SYN232;VarType=ShV;DupType=.
ch09	54554398	SNP425598	T	G	.	PASS	END=54554398;ChrB=ch09;StartB=68302065;EndB=68302065;Parent=SYN232;VarType=ShV;DupType=.
ch09	54554400	SNP425599	G	A	.	PASS	END=54554400;ChrB=ch09;StartB=68302067;EndB=68302067;Parent=SYN232;VarType=ShV;DupType=.
ch09	54554406	SNP425600	A	C	.	PASS	END=54554406;ChrB=ch09;StartB=68302073;EndB=68302073;Parent=SYN232;VarType=ShV;DupType=.
ch09	54554450	SNP425601	G	T	.	PASS	END=54554450;ChrB=ch09;StartB=68302117;EndB=68302117;Parent=SYN232;VarType=ShV;DupType=.
ch09	54554469	SNP425602	A	C	.	PASS	END=54554469;ChrB=ch09;StartB=68302136;EndB=68302136;Parent=SYN232;VarType=ShV;DupType=.
ch09	54554473	SNP425603	A	G	.	PASS	END=54554473;ChrB=ch09;StartB=68302140;EndB=68302140;Parent=SYN232;VarType=ShV;DupType=.
ch09	54554485	SNP425604	A	T	.	PASS	END=54554485;ChrB=ch09;StartB=68302152;EndB=68302152;Parent=SYN232;VarType=ShV;DupType=.
ch09	54554498	SNP425605	A	G	.	PASS	END=54554498;ChrB=ch09;StartB=68302165;EndB=68302165;Parent=SYN232;VarType=ShV;DupType=.
ch09	54554509	SNP425606	T	A	.	PASS	END=54554509;ChrB=ch09;StartB=68302176;EndB=68302176;Parent=SYN232;VarType=ShV;DupType=.
ch09	54554521	SNP425607	A	G	.	PASS	END=54554521;ChrB=ch09;StartB=68302188;EndB=68302188;Parent=SYN232;VarType=ShV;DupType=.
ch09	54554582	SNP425608	C	G	.	PASS	END=54554582;ChrB=ch09;StartB=68302249;EndB=68302249;Parent=SYN232;VarType=ShV;DupType=.
ch09	54554584	SNP425609	G	A	.	PASS	END=54554584;ChrB=ch09;StartB=68302251;EndB=68302251;Parent=SYN232;VarType=ShV;DupType=.
ch09	54554586	SNP425610	C	T	.	PASS	END=54554586;ChrB=ch09;StartB=68302253;EndB=68302253;Parent=SYN232;VarType=ShV;DupType=.
ch09	54554589	SNP425611	G	T	.	PASS	END=54554589;ChrB=ch09;StartB=68302256;EndB=68302256;Parent=SYN232;VarType=ShV;DupType=.
ch09	54554683	SNP425612	G	T	.	PASS	END=54554683;ChrB=ch09;StartB=68302350;EndB=68302350;Parent=SYN232;VarType=ShV;DupType=.
ch09	54554775	SNP425613	C	A	.	PASS	END=54554775;ChrB=ch09;StartB=68302442;EndB=68302442;Parent=SYN232;VarType=ShV;DupType=.
ch09	54554792	SNP425614	G	A	.	PASS	END=54554792;ChrB=ch09;StartB=68302459;EndB=68302459;Parent=SYN232;VarType=ShV;DupType=.
ch09	54554800	SNP425615	G	A	.	PASS	END=54554800;ChrB=ch09;StartB=68302467;EndB=68302467;Parent=SYN232;VarType=ShV;DupType=.
ch09	54554804	SNP425616	T	G	.	PASS	END=54554804;ChrB=ch09;StartB=68302471;EndB=68302471;Parent=SYN232;VarType=ShV;DupType=.
ch09	54554836	SNP425617	G	A	.	PASS	END=54554836;ChrB=ch09;StartB=68302503;EndB=68302503;Parent=SYN232;VarType=ShV;DupType=.
ch09	54554859	SNP425618	T	A	.	PASS	END=54554859;ChrB=ch09;StartB=68302526;EndB=68302526;Parent=SYN232;VarType=ShV;DupType=.
ch09	54554928	SNP425619	C	T	.	PASS	END=54554928;ChrB=ch09;StartB=68302595;EndB=68302595;Parent=SYN232;VarType=ShV;DupType=.
ch09	54554950	SNP425620	C	G	.	PASS	END=54554950;ChrB=ch09;StartB=68302617;EndB=68302617;Parent=SYN232;VarType=ShV;DupType=.
ch09	54554978	SNP425621	A	G	.	PASS	END=54554978;ChrB=ch09;StartB=68302645;EndB=68302645;Parent=SYN232;VarType=ShV;DupType=.
ch09	54555011	SNP425622	C	T	.	PASS	END=54555011;ChrB=ch09;StartB=68302678;EndB=68302678;Parent=SYN232;VarType=ShV;DupType=.
ch09	54555067	HDR1834	N	<HDR>	.	PASS	END=54561948;ChrB=ch09;StartB=68302734;EndB=68318820;Parent=SYN232;VarType=ShV;DupType=.
ch09	54561949	SYNAL1141	N	<SYNAL>	.	PASS	END=54566381;ChrB=ch09;StartB=68318821;EndB=68323246;Parent=SYN232;VarType=.;DupType=.
ch09	54561986	SNP425623	T	C	.	PASS	END=54561986;ChrB=ch09;StartB=68318858;EndB=68318858;Parent=SYN232;VarType=ShV;DupType=.
ch09	54562003	SNP425624	A	T	.	PASS	END=54562003;ChrB=ch09;StartB=68318875;EndB=68318875;Parent=SYN232;VarType=ShV;DupType=.
ch09	54562007	SNP425625	G	A	.	PASS	END=54562007;ChrB=ch09;StartB=68318879;EndB=68318879;Parent=SYN232;VarType=ShV;DupType=.
ch09	54562022	SNP425626	G	T	.	PASS	END=54562022;ChrB=ch09;StartB=68318894;EndB=68318894;Parent=SYN232;VarType=ShV;DupType=.
ch09	54562047	SNP425627	G	A	.	PASS	END=54562047;ChrB=ch09;StartB=68318919;EndB=68318919;Parent=SYN232;VarType=ShV;DupType=.
ch09	54562062	DEL425628	TA	T	.	PASS	END=54562063;ChrB=ch09;StartB=68318934;EndB=68318934;Parent=SYN232;VarType=ShV;DupType=.
ch09	54562064	SNP425629	A	C	.	PASS	END=54562064;ChrB=ch09;StartB=68318935;EndB=68318935;Parent=SYN232;VarType=ShV;DupType=.
ch09	54562067	SNP425630	T	C	.	PASS	END=54562067;ChrB=ch09;StartB=68318938;EndB=68318938;Parent=SYN232;VarType=ShV;DupType=.
ch09	54562093	SNP425631	A	G	.	PASS	END=54562093;ChrB=ch09;StartB=68318964;EndB=68318964;Parent=SYN232;VarType=ShV;DupType=.
ch09	54562097	SNP425632	C	T	.	PASS	END=54562097;ChrB=ch09;StartB=68318968;EndB=68318968;Parent=SYN232;VarType=ShV;DupType=.
ch09	54562115	SNP425633	A	G	.	PASS	END=54562115;ChrB=ch09;StartB=68318986;EndB=68318986;Parent=SYN232;VarType=ShV;DupType=.
ch09	54562124	SNP425634	T	G	.	PASS	END=54562124;ChrB=ch09;StartB=68318995;EndB=68318995;Parent=SYN232;VarType=ShV;DupType=.
ch09	54562150	SNP425635	A	G	.	PASS	END=54562150;ChrB=ch09;StartB=68319021;EndB=68319021;Parent=SYN232;VarType=ShV;DupType=.
ch09	54562194	SNP425636	T	C	.	PASS	END=54562194;ChrB=ch09;StartB=68319065;EndB=68319065;Parent=SYN232;VarType=ShV;DupType=.
ch09	54562206	SNP425637	T	C	.	PASS	END=54562206;ChrB=ch09;StartB=68319077;EndB=68319077;Parent=SYN232;VarType=ShV;DupType=.
ch09	54562209	SNP425638	G	T	.	PASS	END=54562209;ChrB=ch09;StartB=68319080;EndB=68319080;Parent=SYN232;VarType=ShV;DupType=.
ch09	54562227	SNP425639	G	A	.	PASS	END=54562227;ChrB=ch09;StartB=68319098;EndB=68319098;Parent=SYN232;VarType=ShV;DupType=.
ch09	54562228	SNP425640	A	T	.	PASS	END=54562228;ChrB=ch09;StartB=68319099;EndB=68319099;Parent=SYN232;VarType=ShV;DupType=.
ch09	54562241	SNP425641	A	G	.	PASS	END=54562241;ChrB=ch09;StartB=68319112;EndB=68319112;Parent=SYN232;VarType=ShV;DupType=.
ch09	54562246	SNP425642	C	T	.	PASS	END=54562246;ChrB=ch09;StartB=68319117;EndB=68319117;Parent=SYN232;VarType=ShV;DupType=.
ch09	54562256	SNP425643	A	T	.	PASS	END=54562256;ChrB=ch09;StartB=68319127;EndB=68319127;Parent=SYN232;VarType=ShV;DupType=.
ch09	54562262	SNP425644	T	A	.	PASS	END=54562262;ChrB=ch09;StartB=68319133;EndB=68319133;Parent=SYN232;VarType=ShV;DupType=.
ch09	54562267	SNP425645	G	T	.	PASS	END=54562267;ChrB=ch09;StartB=68319138;EndB=68319138;Parent=SYN232;VarType=ShV;DupType=.
ch09	54562284	SNP425646	G	T	.	PASS	END=54562284;ChrB=ch09;StartB=68319155;EndB=68319155;Parent=SYN232;VarType=ShV;DupType=.
ch09	54562372	SNP425647	T	C	.	PASS	END=54562372;ChrB=ch09;StartB=68319243;EndB=68319243;Parent=SYN232;VarType=ShV;DupType=.
ch09	54562389	DEL425648	TTTAAA	T	.	PASS	END=54562394;ChrB=ch09;StartB=68319260;EndB=68319260;Parent=SYN232;VarType=ShV;DupType=.
ch09	54562418	SNP425649	G	A	.	PASS	END=54562418;ChrB=ch09;StartB=68319284;EndB=68319284;Parent=SYN232;VarType=ShV;DupType=.
ch09	54562433	SNP425650	T	A	.	PASS	END=54562433;ChrB=ch09;StartB=68319299;EndB=68319299;Parent=SYN232;VarType=ShV;DupType=.
ch09	54562488	SNP425651	G	T	.	PASS	END=54562488;ChrB=ch09;StartB=68319354;EndB=68319354;Parent=SYN232;VarType=ShV;DupType=.
ch09	54562495	SNP425652	C	A	.	PASS	END=54562495;ChrB=ch09;StartB=68319361;EndB=68319361;Parent=SYN232;VarType=ShV;DupType=.
ch09	54562541	DEL425653	TA	T	.	PASS	END=54562542;ChrB=ch09;StartB=68319407;EndB=68319407;Parent=SYN232;VarType=ShV;DupType=.
ch09	54562549	DEL425654	AT	A	.	PASS	END=54562550;ChrB=ch09;StartB=68319414;EndB=68319414;Parent=SYN232;VarType=ShV;DupType=.
ch09	54562586	SNP425655	C	G	.	PASS	END=54562586;ChrB=ch09;StartB=68319450;EndB=68319450;Parent=SYN232;VarType=ShV;DupType=.
ch09	54562622	SNP425656	T	G	.	PASS	END=54562622;ChrB=ch09;StartB=68319486;EndB=68319486;Parent=SYN232;VarType=ShV;DupType=.
ch09	54562648	SNP425657	A	G	.	PASS	END=54562648;ChrB=ch09;StartB=68319512;EndB=68319512;Parent=SYN232;VarType=ShV;DupType=.
ch09	54562688	INS425658	A	AC	.	PASS	END=54562688;ChrB=ch09;StartB=68319552;EndB=68319553;Parent=SYN232;VarType=ShV;DupType=.
ch09	54562689	SNP425659	A	G	.	PASS	END=54562689;ChrB=ch09;StartB=68319554;EndB=68319554;Parent=SYN232;VarType=ShV;DupType=.
ch09	54562718	SNP425660	T	C	.	PASS	END=54562718;ChrB=ch09;StartB=68319583;EndB=68319583;Parent=SYN232;VarType=ShV;DupType=.
ch09	54562732	SNP425661	G	A	.	PASS	END=54562732;ChrB=ch09;StartB=68319597;EndB=68319597;Parent=SYN232;VarType=ShV;DupType=.
ch09	54562770	SNP425662	A	C	.	PASS	END=54562770;ChrB=ch09;StartB=68319635;EndB=68319635;Parent=SYN232;VarType=ShV;DupType=.
ch09	54562862	SNP425663	C	T	.	PASS	END=54562862;ChrB=ch09;StartB=68319727;EndB=68319727;Parent=SYN232;VarType=ShV;DupType=.
ch09	54562873	SNP425664	T	C	.	PASS	END=54562873;ChrB=ch09;StartB=68319738;EndB=68319738;Parent=SYN232;VarType=ShV;DupType=.
ch09	54562874	SNP425665	T	A	.	PASS	END=54562874;ChrB=ch09;StartB=68319739;EndB=68319739;Parent=SYN232;VarType=ShV;DupType=.
ch09	54562910	INS425666	T	TA	.	PASS	END=54562910;ChrB=ch09;StartB=68319775;EndB=68319776;Parent=SYN232;VarType=ShV;DupType=.
ch09	54562931	SNP425667	T	G	.	PASS	END=54562931;ChrB=ch09;StartB=68319797;EndB=68319797;Parent=SYN232;VarType=ShV;DupType=.
ch09	54562934	SNP425668	A	G	.	PASS	END=54562934;ChrB=ch09;StartB=68319800;EndB=68319800;Parent=SYN232;VarType=ShV;DupType=.
ch09	54562956	SNP425669	A	G	.	PASS	END=54562956;ChrB=ch09;StartB=68319822;EndB=68319822;Parent=SYN232;VarType=ShV;DupType=.
ch09	54562980	SNP425670	G	A	.	PASS	END=54562980;ChrB=ch09;StartB=68319846;EndB=68319846;Parent=SYN232;VarType=ShV;DupType=.
ch09	54562981	SNP425671	A	T	.	PASS	END=54562981;ChrB=ch09;StartB=68319847;EndB=68319847;Parent=SYN232;VarType=ShV;DupType=.
ch09	54562984	SNP425672	A	T	.	PASS	END=54562984;ChrB=ch09;StartB=68319850;EndB=68319850;Parent=SYN232;VarType=ShV;DupType=.
ch09	54563013	SNP425673	A	C	.	PASS	END=54563013;ChrB=ch09;StartB=68319879;EndB=68319879;Parent=SYN232;VarType=ShV;DupType=.
ch09	54563027	SNP425674	C	T	.	PASS	END=54563027;ChrB=ch09;StartB=68319893;EndB=68319893;Parent=SYN232;VarType=ShV;DupType=.
ch09	54563028	SNP425675	A	G	.	PASS	END=54563028;ChrB=ch09;StartB=68319894;EndB=68319894;Parent=SYN232;VarType=ShV;DupType=.
ch09	54563044	SNP425676	G	A	.	PASS	END=54563044;ChrB=ch09;StartB=68319910;EndB=68319910;Parent=SYN232;VarType=ShV;DupType=.
ch09	54563081	SNP425677	T	A	.	PASS	END=54563081;ChrB=ch09;StartB=68319947;EndB=68319947;Parent=SYN232;VarType=ShV;DupType=.
ch09	54563138	SNP425678	T	A	.	PASS	END=54563138;ChrB=ch09;StartB=68320004;EndB=68320004;Parent=SYN232;VarType=ShV;DupType=.
ch09	54563144	SNP425679	C	T	.	PASS	END=54563144;ChrB=ch09;StartB=68320010;EndB=68320010;Parent=SYN232;VarType=ShV;DupType=.
ch09	54563157	SNP425680	A	G	.	PASS	END=54563157;ChrB=ch09;StartB=68320023;EndB=68320023;Parent=SYN232;VarType=ShV;DupType=.
ch09	54563181	INS425681	C	CCACACACA	.	PASS	END=54563181;ChrB=ch09;StartB=68320047;EndB=68320055;Parent=SYN232;VarType=ShV;DupType=.
ch09	54563182	SNP425682	T	C	.	PASS	END=54563182;ChrB=ch09;StartB=68320056;EndB=68320056;Parent=SYN232;VarType=ShV;DupType=.
ch09	54563183	SNP425683	C	A	.	PASS	END=54563183;ChrB=ch09;StartB=68320057;EndB=68320057;Parent=SYN232;VarType=ShV;DupType=.
ch09	54563192	SNP425684	T	A	.	PASS	END=54563192;ChrB=ch09;StartB=68320066;EndB=68320066;Parent=SYN232;VarType=ShV;DupType=.
ch09	54563222	DEL425685	TA	T	.	PASS	END=54563223;ChrB=ch09;StartB=68320096;EndB=68320096;Parent=SYN232;VarType=ShV;DupType=.
ch09	54563224	SNP425686	A	G	.	PASS	END=54563224;ChrB=ch09;StartB=68320097;EndB=68320097;Parent=SYN232;VarType=ShV;DupType=.
ch09	54563336	SNP425687	G	T	.	PASS	END=54563336;ChrB=ch09;StartB=68320209;EndB=68320209;Parent=SYN232;VarType=ShV;DupType=.
ch09	54563353	SNP425688	A	T	.	PASS	END=54563353;ChrB=ch09;StartB=68320226;EndB=68320226;Parent=SYN232;VarType=ShV;DupType=.
ch09	54563383	SNP425689	A	T	.	PASS	END=54563383;ChrB=ch09;StartB=68320256;EndB=68320256;Parent=SYN232;VarType=ShV;DupType=.
ch09	54563398	SNP425690	A	G	.	PASS	END=54563398;ChrB=ch09;StartB=68320271;EndB=68320271;Parent=SYN232;VarType=ShV;DupType=.
ch09	54563469	SNP425691	G	C	.	PASS	END=54563469;ChrB=ch09;StartB=68320342;EndB=68320342;Parent=SYN232;VarType=ShV;DupType=.
ch09	54563490	SNP425692	A	T	.	PASS	END=54563490;ChrB=ch09;StartB=68320363;EndB=68320363;Parent=SYN232;VarType=ShV;DupType=.
ch09	54563500	SNP425693	C	T	.	PASS	END=54563500;ChrB=ch09;StartB=68320373;EndB=68320373;Parent=SYN232;VarType=ShV;DupType=.
ch09	54563501	SNP425694	T	C	.	PASS	END=54563501;ChrB=ch09;StartB=68320374;EndB=68320374;Parent=SYN232;VarType=ShV;DupType=.
ch09	54563526	SNP425695	A	G	.	PASS	END=54563526;ChrB=ch09;StartB=68320399;EndB=68320399;Parent=SYN232;VarType=ShV;DupType=.
ch09	54563531	SNP425696	C	G	.	PASS	END=54563531;ChrB=ch09;StartB=68320404;EndB=68320404;Parent=SYN232;VarType=ShV;DupType=.
ch09	54563537	SNP425697	G	A	.	PASS	END=54563537;ChrB=ch09;StartB=68320410;EndB=68320410;Parent=SYN232;VarType=ShV;DupType=.
ch09	54563543	SNP425698	G	C	.	PASS	END=54563543;ChrB=ch09;StartB=68320416;EndB=68320416;Parent=SYN232;VarType=ShV;DupType=.
ch09	54563569	SNP425699	T	C	.	PASS	END=54563569;ChrB=ch09;StartB=68320442;EndB=68320442;Parent=SYN232;VarType=ShV;DupType=.
ch09	54563604	SNP425700	A	G	.	PASS	END=54563604;ChrB=ch09;StartB=68320477;EndB=68320477;Parent=SYN232;VarType=ShV;DupType=.
ch09	54563622	SNP425701	G	T	.	PASS	END=54563622;ChrB=ch09;StartB=68320495;EndB=68320495;Parent=SYN232;VarType=ShV;DupType=.
ch09	54563631	SNP425702	T	A	.	PASS	END=54563631;ChrB=ch09;StartB=68320504;EndB=68320504;Parent=SYN232;VarType=ShV;DupType=.
ch09	54563637	SNP425703	C	G	.	PASS	END=54563637;ChrB=ch09;StartB=68320510;EndB=68320510;Parent=SYN232;VarType=ShV;DupType=.
ch09	54563689	SNP425704	A	G	.	PASS	END=54563689;ChrB=ch09;StartB=68320562;EndB=68320562;Parent=SYN232;VarType=ShV;DupType=.
ch09	54563709	INS425705	G	GAA	.	PASS	END=54563709;ChrB=ch09;StartB=68320582;EndB=68320584;Parent=SYN232;VarType=ShV;DupType=.
ch09	54563733	SNP425706	T	C	.	PASS	END=54563733;ChrB=ch09;StartB=68320608;EndB=68320608;Parent=SYN232;VarType=ShV;DupType=.
ch09	54563746	SNP425707	T	G	.	PASS	END=54563746;ChrB=ch09;StartB=68320621;EndB=68320621;Parent=SYN232;VarType=ShV;DupType=.
ch09	54563749	SNP425708	T	G	.	PASS	END=54563749;ChrB=ch09;StartB=68320624;EndB=68320624;Parent=SYN232;VarType=ShV;DupType=.
ch09	54563758	SNP425709	A	C	.	PASS	END=54563758;ChrB=ch09;StartB=68320633;EndB=68320633;Parent=SYN232;VarType=ShV;DupType=.
ch09	54563792	SNP425710	T	C	.	PASS	END=54563792;ChrB=ch09;StartB=68320667;EndB=68320667;Parent=SYN232;VarType=ShV;DupType=.
ch09	54563797	SNP425711	G	T	.	PASS	END=54563797;ChrB=ch09;StartB=68320672;EndB=68320672;Parent=SYN232;VarType=ShV;DupType=.
ch09	54563850	SNP425712	A	G	.	PASS	END=54563850;ChrB=ch09;StartB=68320725;EndB=68320725;Parent=SYN232;VarType=ShV;DupType=.
ch09	54563861	SNP425713	C	T	.	PASS	END=54563861;ChrB=ch09;StartB=68320736;EndB=68320736;Parent=SYN232;VarType=ShV;DupType=.
ch09	54563919	SNP425714	A	C	.	PASS	END=54563919;ChrB=ch09;StartB=68320794;EndB=68320794;Parent=SYN232;VarType=ShV;DupType=.
ch09	54563932	SNP425715	G	A	.	PASS	END=54563932;ChrB=ch09;StartB=68320807;EndB=68320807;Parent=SYN232;VarType=ShV;DupType=.
ch09	54563937	SNP425716	C	T	.	PASS	END=54563937;ChrB=ch09;StartB=68320812;EndB=68320812;Parent=SYN232;VarType=ShV;DupType=.
ch09	54563956	DEL425717	GC	G	.	PASS	END=54563957;ChrB=ch09;StartB=68320831;EndB=68320831;Parent=SYN232;VarType=ShV;DupType=.
ch09	54563988	SNP425718	A	T	.	PASS	END=54563988;ChrB=ch09;StartB=68320862;EndB=68320862;Parent=SYN232;VarType=ShV;DupType=.
ch09	54563992	SNP425719	G	A	.	PASS	END=54563992;ChrB=ch09;StartB=68320866;EndB=68320866;Parent=SYN232;VarType=ShV;DupType=.
ch09	54564002	SNP425720	T	C	.	PASS	END=54564002;ChrB=ch09;StartB=68320876;EndB=68320876;Parent=SYN232;VarType=ShV;DupType=.
ch09	54564036	SNP425721	T	G	.	PASS	END=54564036;ChrB=ch09;StartB=68320910;EndB=68320910;Parent=SYN232;VarType=ShV;DupType=.
ch09	54564040	SNP425722	C	T	.	PASS	END=54564040;ChrB=ch09;StartB=68320914;EndB=68320914;Parent=SYN232;VarType=ShV;DupType=.
ch09	54564048	SNP425723	A	C	.	PASS	END=54564048;ChrB=ch09;StartB=68320922;EndB=68320922;Parent=SYN232;VarType=ShV;DupType=.
ch09	54564055	SNP425724	T	A	.	PASS	END=54564055;ChrB=ch09;StartB=68320929;EndB=68320929;Parent=SYN232;VarType=ShV;DupType=.
ch09	54564063	DEL425725	GT	G	.	PASS	END=54564064;ChrB=ch09;StartB=68320937;EndB=68320937;Parent=SYN232;VarType=ShV;DupType=.
ch09	54564067	SNP425726	T	C	.	PASS	END=54564067;ChrB=ch09;StartB=68320940;EndB=68320940;Parent=SYN232;VarType=ShV;DupType=.
ch09	54564122	SNP425727	C	T	.	PASS	END=54564122;ChrB=ch09;StartB=68320995;EndB=68320995;Parent=SYN232;VarType=ShV;DupType=.
ch09	54564131	SNP425728	T	A	.	PASS	END=54564131;ChrB=ch09;StartB=68321004;EndB=68321004;Parent=SYN232;VarType=ShV;DupType=.
ch09	54564153	SNP425729	T	A	.	PASS	END=54564153;ChrB=ch09;StartB=68321026;EndB=68321026;Parent=SYN232;VarType=ShV;DupType=.
ch09	54564154	SNP425730	G	A	.	PASS	END=54564154;ChrB=ch09;StartB=68321027;EndB=68321027;Parent=SYN232;VarType=ShV;DupType=.
ch09	54564155	SNP425731	G	T	.	PASS	END=54564155;ChrB=ch09;StartB=68321028;EndB=68321028;Parent=SYN232;VarType=ShV;DupType=.
ch09	54564197	SNP425732	C	A	.	PASS	END=54564197;ChrB=ch09;StartB=68321070;EndB=68321070;Parent=SYN232;VarType=ShV;DupType=.
ch09	54564235	SNP425733	G	A	.	PASS	END=54564235;ChrB=ch09;StartB=68321108;EndB=68321108;Parent=SYN232;VarType=ShV;DupType=.
ch09	54564250	SNP425734	T	G	.	PASS	END=54564250;ChrB=ch09;StartB=68321123;EndB=68321123;Parent=SYN232;VarType=ShV;DupType=.
ch09	54564302	SNP425735	T	C	.	PASS	END=54564302;ChrB=ch09;StartB=68321175;EndB=68321175;Parent=SYN232;VarType=ShV;DupType=.
ch09	54564316	SNP425736	A	C	.	PASS	END=54564316;ChrB=ch09;StartB=68321189;EndB=68321189;Parent=SYN232;VarType=ShV;DupType=.
ch09	54564364	SNP425737	T	A	.	PASS	END=54564364;ChrB=ch09;StartB=68321237;EndB=68321237;Parent=SYN232;VarType=ShV;DupType=.
ch09	54564366	SNP425738	G	T	.	PASS	END=54564366;ChrB=ch09;StartB=68321239;EndB=68321239;Parent=SYN232;VarType=ShV;DupType=.
ch09	54564367	DEL425739	AGTGGGG	A	.	PASS	END=54564373;ChrB=ch09;StartB=68321240;EndB=68321240;Parent=SYN232;VarType=ShV;DupType=.
ch09	54564413	SNP425740	G	T	.	PASS	END=54564413;ChrB=ch09;StartB=68321280;EndB=68321280;Parent=SYN232;VarType=ShV;DupType=.
ch09	54564455	SNP425741	A	T	.	PASS	END=54564455;ChrB=ch09;StartB=68321322;EndB=68321322;Parent=SYN232;VarType=ShV;DupType=.
ch09	54564474	SNP425742	G	T	.	PASS	END=54564474;ChrB=ch09;StartB=68321341;EndB=68321341;Parent=SYN232;VarType=ShV;DupType=.
ch09	54564479	SNP425743	C	T	.	PASS	END=54564479;ChrB=ch09;StartB=68321346;EndB=68321346;Parent=SYN232;VarType=ShV;DupType=.
ch09	54564481	SNP425744	A	G	.	PASS	END=54564481;ChrB=ch09;StartB=68321348;EndB=68321348;Parent=SYN232;VarType=ShV;DupType=.
ch09	54564485	SNP425745	A	T	.	PASS	END=54564485;ChrB=ch09;StartB=68321352;EndB=68321352;Parent=SYN232;VarType=ShV;DupType=.
ch09	54564513	SNP425746	A	C	.	PASS	END=54564513;ChrB=ch09;StartB=68321380;EndB=68321380;Parent=SYN232;VarType=ShV;DupType=.
ch09	54564516	DEL425747	GA	G	.	PASS	END=54564517;ChrB=ch09;StartB=68321383;EndB=68321383;Parent=SYN232;VarType=ShV;DupType=.
ch09	54564524	SNP425748	G	T	.	PASS	END=54564524;ChrB=ch09;StartB=68321390;EndB=68321390;Parent=SYN232;VarType=ShV;DupType=.
ch09	54564564	SNP425749	C	T	.	PASS	END=54564564;ChrB=ch09;StartB=68321430;EndB=68321430;Parent=SYN232;VarType=ShV;DupType=.
ch09	54564638	SNP425750	C	T	.	PASS	END=54564638;ChrB=ch09;StartB=68321504;EndB=68321504;Parent=SYN232;VarType=ShV;DupType=.
ch09	54564664	SNP425751	C	T	.	PASS	END=54564664;ChrB=ch09;StartB=68321530;EndB=68321530;Parent=SYN232;VarType=ShV;DupType=.
ch09	54564671	SNP425752	A	G	.	PASS	END=54564671;ChrB=ch09;StartB=68321537;EndB=68321537;Parent=SYN232;VarType=ShV;DupType=.
ch09	54564694	SNP425753	C	T	.	PASS	END=54564694;ChrB=ch09;StartB=68321560;EndB=68321560;Parent=SYN232;VarType=ShV;DupType=.
ch09	54564752	SNP425754	C	A	.	PASS	END=54564752;ChrB=ch09;StartB=68321618;EndB=68321618;Parent=SYN232;VarType=ShV;DupType=.
ch09	54564770	SNP425755	T	A	.	PASS	END=54564770;ChrB=ch09;StartB=68321636;EndB=68321636;Parent=SYN232;VarType=ShV;DupType=.
ch09	54564793	SNP425756	A	G	.	PASS	END=54564793;ChrB=ch09;StartB=68321659;EndB=68321659;Parent=SYN232;VarType=ShV;DupType=.
ch09	54564800	SNP425757	G	C	.	PASS	END=54564800;ChrB=ch09;StartB=68321666;EndB=68321666;Parent=SYN232;VarType=ShV;DupType=.
ch09	54564888	SNP425758	T	A	.	PASS	END=54564888;ChrB=ch09;StartB=68321754;EndB=68321754;Parent=SYN232;VarType=ShV;DupType=.
ch09	54564915	SNP425759	C	T	.	PASS	END=54564915;ChrB=ch09;StartB=68321781;EndB=68321781;Parent=SYN232;VarType=ShV;DupType=.
ch09	54564953	SNP425760	A	T	.	PASS	END=54564953;ChrB=ch09;StartB=68321819;EndB=68321819;Parent=SYN232;VarType=ShV;DupType=.
ch09	54564960	SNP425761	T	G	.	PASS	END=54564960;ChrB=ch09;StartB=68321826;EndB=68321826;Parent=SYN232;VarType=ShV;DupType=.
ch09	54564992	SNP425762	G	A	.	PASS	END=54564992;ChrB=ch09;StartB=68321858;EndB=68321858;Parent=SYN232;VarType=ShV;DupType=.
ch09	54565001	INS425763	G	GT	.	PASS	END=54565001;ChrB=ch09;StartB=68321867;EndB=68321868;Parent=SYN232;VarType=ShV;DupType=.
ch09	54565007	SNP425764	C	G	.	PASS	END=54565007;ChrB=ch09;StartB=68321874;EndB=68321874;Parent=SYN232;VarType=ShV;DupType=.
ch09	54565070	SNP425765	T	C	.	PASS	END=54565070;ChrB=ch09;StartB=68321937;EndB=68321937;Parent=SYN232;VarType=ShV;DupType=.
ch09	54565096	SNP425766	T	C	.	PASS	END=54565096;ChrB=ch09;StartB=68321963;EndB=68321963;Parent=SYN232;VarType=ShV;DupType=.
ch09	54565106	SNP425767	C	T	.	PASS	END=54565106;ChrB=ch09;StartB=68321973;EndB=68321973;Parent=SYN232;VarType=ShV;DupType=.
ch09	54565111	DEL425768	TAAAAAA	T	.	PASS	END=54565117;ChrB=ch09;StartB=68321978;EndB=68321978;Parent=SYN232;VarType=ShV;DupType=.
ch09	54565118	SNP425769	A	T	.	PASS	END=54565118;ChrB=ch09;StartB=68321979;EndB=68321979;Parent=SYN232;VarType=ShV;DupType=.
ch09	54565125	SNP425770	T	G	.	PASS	END=54565125;ChrB=ch09;StartB=68321986;EndB=68321986;Parent=SYN232;VarType=ShV;DupType=.
ch09	54565130	SNP425771	C	T	.	PASS	END=54565130;ChrB=ch09;StartB=68321991;EndB=68321991;Parent=SYN232;VarType=ShV;DupType=.
ch09	54565195	SNP425772	A	G	.	PASS	END=54565195;ChrB=ch09;StartB=68322056;EndB=68322056;Parent=SYN232;VarType=ShV;DupType=.
ch09	54565230	SNP425773	G	T	.	PASS	END=54565230;ChrB=ch09;StartB=68322091;EndB=68322091;Parent=SYN232;VarType=ShV;DupType=.
ch09	54565242	SNP425774	A	G	.	PASS	END=54565242;ChrB=ch09;StartB=68322103;EndB=68322103;Parent=SYN232;VarType=ShV;DupType=.
ch09	54565271	SNP425775	C	T	.	PASS	END=54565271;ChrB=ch09;StartB=68322132;EndB=68322132;Parent=SYN232;VarType=ShV;DupType=.
ch09	54565280	SNP425776	T	C	.	PASS	END=54565280;ChrB=ch09;StartB=68322141;EndB=68322141;Parent=SYN232;VarType=ShV;DupType=.
ch09	54565295	SNP425777	A	C	.	PASS	END=54565295;ChrB=ch09;StartB=68322156;EndB=68322156;Parent=SYN232;VarType=ShV;DupType=.
ch09	54565303	SNP425778	C	T	.	PASS	END=54565303;ChrB=ch09;StartB=68322164;EndB=68322164;Parent=SYN232;VarType=ShV;DupType=.
ch09	54565347	SNP425779	A	G	.	PASS	END=54565347;ChrB=ch09;StartB=68322208;EndB=68322208;Parent=SYN232;VarType=ShV;DupType=.
ch09	54565398	SNP425780	C	T	.	PASS	END=54565398;ChrB=ch09;StartB=68322259;EndB=68322259;Parent=SYN232;VarType=ShV;DupType=.
ch09	54565407	SNP425781	G	A	.	PASS	END=54565407;ChrB=ch09;StartB=68322268;EndB=68322268;Parent=SYN232;VarType=ShV;DupType=.
ch09	54565445	SNP425782	T	C	.	PASS	END=54565445;ChrB=ch09;StartB=68322306;EndB=68322306;Parent=SYN232;VarType=ShV;DupType=.
ch09	54565459	SNP425783	T	C	.	PASS	END=54565459;ChrB=ch09;StartB=68322320;EndB=68322320;Parent=SYN232;VarType=ShV;DupType=.
ch09	54565517	SNP425784	A	G	.	PASS	END=54565517;ChrB=ch09;StartB=68322378;EndB=68322378;Parent=SYN232;VarType=ShV;DupType=.
ch09	54565520	SNP425785	T	C	.	PASS	END=54565520;ChrB=ch09;StartB=68322381;EndB=68322381;Parent=SYN232;VarType=ShV;DupType=.
ch09	54565522	SNP425786	G	A	.	PASS	END=54565522;ChrB=ch09;StartB=68322383;EndB=68322383;Parent=SYN232;VarType=ShV;DupType=.
ch09	54565532	SNP425787	G	A	.	PASS	END=54565532;ChrB=ch09;StartB=68322393;EndB=68322393;Parent=SYN232;VarType=ShV;DupType=.
ch09	54565543	SNP425788	A	C	.	PASS	END=54565543;ChrB=ch09;StartB=68322404;EndB=68322404;Parent=SYN232;VarType=ShV;DupType=.
ch09	54565552	SNP425789	A	T	.	PASS	END=54565552;ChrB=ch09;StartB=68322413;EndB=68322413;Parent=SYN232;VarType=ShV;DupType=.
ch09	54565558	SNP425790	A	G	.	PASS	END=54565558;ChrB=ch09;StartB=68322419;EndB=68322419;Parent=SYN232;VarType=ShV;DupType=.
ch09	54565579	SNP425791	A	G	.	PASS	END=54565579;ChrB=ch09;StartB=68322440;EndB=68322440;Parent=SYN232;VarType=ShV;DupType=.
ch09	54565588	SNP425792	A	G	.	PASS	END=54565588;ChrB=ch09;StartB=68322449;EndB=68322449;Parent=SYN232;VarType=ShV;DupType=.
ch09	54565634	SNP425793	T	C	.	PASS	END=54565634;ChrB=ch09;StartB=68322495;EndB=68322495;Parent=SYN232;VarType=ShV;DupType=.
ch09	54565648	INS425794	G	GAAAC	.	PASS	END=54565648;ChrB=ch09;StartB=68322509;EndB=68322513;Parent=SYN232;VarType=ShV;DupType=.
ch09	54565651	SNP425795	A	T	.	PASS	END=54565651;ChrB=ch09;StartB=68322516;EndB=68322516;Parent=SYN232;VarType=ShV;DupType=.
ch09	54565652	SNP425796	A	T	.	PASS	END=54565652;ChrB=ch09;StartB=68322517;EndB=68322517;Parent=SYN232;VarType=ShV;DupType=.
ch09	54565664	SNP425797	A	T	.	PASS	END=54565664;ChrB=ch09;StartB=68322529;EndB=68322529;Parent=SYN232;VarType=ShV;DupType=.
ch09	54565665	SNP425798	T	A	.	PASS	END=54565665;ChrB=ch09;StartB=68322530;EndB=68322530;Parent=SYN232;VarType=ShV;DupType=.
ch09	54565669	SNP425799	G	T	.	PASS	END=54565669;ChrB=ch09;StartB=68322534;EndB=68322534;Parent=SYN232;VarType=ShV;DupType=.
ch09	54565688	SNP425800	C	G	.	PASS	END=54565688;ChrB=ch09;StartB=68322553;EndB=68322553;Parent=SYN232;VarType=ShV;DupType=.
ch09	54565693	SNP425801	C	A	.	PASS	END=54565693;ChrB=ch09;StartB=68322558;EndB=68322558;Parent=SYN232;VarType=ShV;DupType=.
ch09	54565709	SNP425802	G	A	.	PASS	END=54565709;ChrB=ch09;StartB=68322574;EndB=68322574;Parent=SYN232;VarType=ShV;DupType=.
ch09	54565714	SNP425803	G	T	.	PASS	END=54565714;ChrB=ch09;StartB=68322579;EndB=68322579;Parent=SYN232;VarType=ShV;DupType=.
ch09	54565726	SNP425804	T	C	.	PASS	END=54565726;ChrB=ch09;StartB=68322591;EndB=68322591;Parent=SYN232;VarType=ShV;DupType=.
ch09	54565755	SNP425805	T	C	.	PASS	END=54565755;ChrB=ch09;StartB=68322620;EndB=68322620;Parent=SYN232;VarType=ShV;DupType=.
ch09	54565811	SNP425806	G	T	.	PASS	END=54565811;ChrB=ch09;StartB=68322676;EndB=68322676;Parent=SYN232;VarType=ShV;DupType=.
ch09	54565852	SNP425807	A	G	.	PASS	END=54565852;ChrB=ch09;StartB=68322717;EndB=68322717;Parent=SYN232;VarType=ShV;DupType=.
ch09	54565860	SNP425808	G	A	.	PASS	END=54565860;ChrB=ch09;StartB=68322725;EndB=68322725;Parent=SYN232;VarType=ShV;DupType=.
ch09	54565879	SNP425809	T	G	.	PASS	END=54565879;ChrB=ch09;StartB=68322744;EndB=68322744;Parent=SYN232;VarType=ShV;DupType=.
ch09	54565913	SNP425810	C	T	.	PASS	END=54565913;ChrB=ch09;StartB=68322778;EndB=68322778;Parent=SYN232;VarType=ShV;DupType=.
ch09	54565914	SNP425811	C	T	.	PASS	END=54565914;ChrB=ch09;StartB=68322779;EndB=68322779;Parent=SYN232;VarType=ShV;DupType=.
ch09	54565964	SNP425812	G	C	.	PASS	END=54565964;ChrB=ch09;StartB=68322829;EndB=68322829;Parent=SYN232;VarType=ShV;DupType=.
ch09	54565983	SNP425813	C	T	.	PASS	END=54565983;ChrB=ch09;StartB=68322848;EndB=68322848;Parent=SYN232;VarType=ShV;DupType=.
ch09	54566013	SNP425814	T	C	.	PASS	END=54566013;ChrB=ch09;StartB=68322878;EndB=68322878;Parent=SYN232;VarType=ShV;DupType=.
ch09	54566038	SNP425815	T	C	.	PASS	END=54566038;ChrB=ch09;StartB=68322903;EndB=68322903;Parent=SYN232;VarType=ShV;DupType=.
ch09	54566115	SNP425816	G	T	.	PASS	END=54566115;ChrB=ch09;StartB=68322980;EndB=68322980;Parent=SYN232;VarType=ShV;DupType=.
ch09	54566144	SNP425817	A	G	.	PASS	END=54566144;ChrB=ch09;StartB=68323009;EndB=68323009;Parent=SYN232;VarType=ShV;DupType=.
ch09	54566180	SNP425818	C	A	.	PASS	END=54566180;ChrB=ch09;StartB=68323045;EndB=68323045;Parent=SYN232;VarType=ShV;DupType=.
ch09	54566183	SNP425819	T	C	.	PASS	END=54566183;ChrB=ch09;StartB=68323048;EndB=68323048;Parent=SYN232;VarType=ShV;DupType=.
ch09	54566204	SNP425820	T	C	.	PASS	END=54566204;ChrB=ch09;StartB=68323069;EndB=68323069;Parent=SYN232;VarType=ShV;DupType=.
ch09	54566220	SNP425821	G	A	.	PASS	END=54566220;ChrB=ch09;StartB=68323085;EndB=68323085;Parent=SYN232;VarType=ShV;DupType=.
ch09	54566230	SNP425822	T	A	.	PASS	END=54566230;ChrB=ch09;StartB=68323095;EndB=68323095;Parent=SYN232;VarType=ShV;DupType=.
ch09	54566252	SNP425823	G	A	.	PASS	END=54566252;ChrB=ch09;StartB=68323117;EndB=68323117;Parent=SYN232;VarType=ShV;DupType=.
ch09	54566286	SNP425824	T	G	.	PASS	END=54566286;ChrB=ch09;StartB=68323151;EndB=68323151;Parent=SYN232;VarType=ShV;DupType=.
ch09	54566290	SNP425825	T	A	.	PASS	END=54566290;ChrB=ch09;StartB=68323155;EndB=68323155;Parent=SYN232;VarType=ShV;DupType=.
ch09	54566330	SNP425826	C	A	.	PASS	END=54566330;ChrB=ch09;StartB=68323195;EndB=68323195;Parent=SYN232;VarType=ShV;DupType=.
ch09	54566339	SNP425827	A	G	.	PASS	END=54566339;ChrB=ch09;StartB=68323204;EndB=68323204;Parent=SYN232;VarType=ShV;DupType=.
ch09	54566382	HDR1835	N	<HDR>	.	PASS	END=54571295;ChrB=ch09;StartB=68323247;EndB=68323617;Parent=SYN232;VarType=ShV;DupType=.
ch09	54571296	SYNAL1142	N	<SYNAL>	.	PASS	END=54572786;ChrB=ch09;StartB=68323618;EndB=68325143;Parent=SYN232;VarType=.;DupType=.
ch09	54571350	SNP425828	T	A	.	PASS	END=54571350;ChrB=ch09;StartB=68323672;EndB=68323672;Parent=SYN232;VarType=ShV;DupType=.
ch09	54571356	SNP425829	G	A	.	PASS	END=54571356;ChrB=ch09;StartB=68323678;EndB=68323678;Parent=SYN232;VarType=ShV;DupType=.
ch09	54571371	SNP425830	T	C	.	PASS	END=54571371;ChrB=ch09;StartB=68323693;EndB=68323693;Parent=SYN232;VarType=ShV;DupType=.
ch09	54571374	SNP425831	T	A	.	PASS	END=54571374;ChrB=ch09;StartB=68323696;EndB=68323696;Parent=SYN232;VarType=ShV;DupType=.
ch09	54571382	SNP425832	T	C	.	PASS	END=54571382;ChrB=ch09;StartB=68323704;EndB=68323704;Parent=SYN232;VarType=ShV;DupType=.
ch09	54571385	SNP425833	A	G	.	PASS	END=54571385;ChrB=ch09;StartB=68323707;EndB=68323707;Parent=SYN232;VarType=ShV;DupType=.
ch09	54571393	SNP425834	G	A	.	PASS	END=54571393;ChrB=ch09;StartB=68323715;EndB=68323715;Parent=SYN232;VarType=ShV;DupType=.
ch09	54571418	SNP425835	C	T	.	PASS	END=54571418;ChrB=ch09;StartB=68323740;EndB=68323740;Parent=SYN232;VarType=ShV;DupType=.
ch09	54571483	SNP425836	G	A	.	PASS	END=54571483;ChrB=ch09;StartB=68323805;EndB=68323805;Parent=SYN232;VarType=ShV;DupType=.
ch09	54571495	SNP425837	A	G	.	PASS	END=54571495;ChrB=ch09;StartB=68323817;EndB=68323817;Parent=SYN232;VarType=ShV;DupType=.
ch09	54571497	SNP425838	G	T	.	PASS	END=54571497;ChrB=ch09;StartB=68323819;EndB=68323819;Parent=SYN232;VarType=ShV;DupType=.
ch09	54571512	SNP425839	C	T	.	PASS	END=54571512;ChrB=ch09;StartB=68323834;EndB=68323834;Parent=SYN232;VarType=ShV;DupType=.
ch09	54571519	SNP425840	G	T	.	PASS	END=54571519;ChrB=ch09;StartB=68323841;EndB=68323841;Parent=SYN232;VarType=ShV;DupType=.
ch09	54571530	SNP425841	T	C	.	PASS	END=54571530;ChrB=ch09;StartB=68323852;EndB=68323852;Parent=SYN232;VarType=ShV;DupType=.
ch09	54571546	SNP425842	C	T	.	PASS	END=54571546;ChrB=ch09;StartB=68323868;EndB=68323868;Parent=SYN232;VarType=ShV;DupType=.
ch09	54571644	SNP425843	A	T	.	PASS	END=54571644;ChrB=ch09;StartB=68323966;EndB=68323966;Parent=SYN232;VarType=ShV;DupType=.
ch09	54571654	DEL425844	AC	A	.	PASS	END=54571655;ChrB=ch09;StartB=68323976;EndB=68323976;Parent=SYN232;VarType=ShV;DupType=.
ch09	54571670	DEL425845	TCG	T	.	PASS	END=54571672;ChrB=ch09;StartB=68323991;EndB=68323991;Parent=SYN232;VarType=ShV;DupType=.
ch09	54571693	SNP425846	G	A	.	PASS	END=54571693;ChrB=ch09;StartB=68324012;EndB=68324012;Parent=SYN232;VarType=ShV;DupType=.
ch09	54571701	INS425847	G	GA	.	PASS	END=54571701;ChrB=ch09;StartB=68324020;EndB=68324021;Parent=SYN232;VarType=ShV;DupType=.
ch09	54571776	SNP425848	T	A	.	PASS	END=54571776;ChrB=ch09;StartB=68324096;EndB=68324096;Parent=SYN232;VarType=ShV;DupType=.
ch09	54571800	INS425849	C	CATGAAAACACTAAAAATTTAATTATTTGTATCAAT	.	PASS	END=54571800;ChrB=ch09;StartB=68324120;EndB=68324155;Parent=SYN232;VarType=ShV;DupType=.
ch09	54571803	SNP425850	C	A	.	PASS	END=54571803;ChrB=ch09;StartB=68324158;EndB=68324158;Parent=SYN232;VarType=ShV;DupType=.
ch09	54571884	SNP425851	C	T	.	PASS	END=54571884;ChrB=ch09;StartB=68324239;EndB=68324239;Parent=SYN232;VarType=ShV;DupType=.
ch09	54571957	SNP425852	G	A	.	PASS	END=54571957;ChrB=ch09;StartB=68324312;EndB=68324312;Parent=SYN232;VarType=ShV;DupType=.
ch09	54571983	SNP425853	A	C	.	PASS	END=54571983;ChrB=ch09;StartB=68324338;EndB=68324338;Parent=SYN232;VarType=ShV;DupType=.
ch09	54572012	SNP425854	G	A	.	PASS	END=54572012;ChrB=ch09;StartB=68324367;EndB=68324367;Parent=SYN232;VarType=ShV;DupType=.
ch09	54572025	SNP425855	G	T	.	PASS	END=54572025;ChrB=ch09;StartB=68324380;EndB=68324380;Parent=SYN232;VarType=ShV;DupType=.
ch09	54572026	SNP425856	G	A	.	PASS	END=54572026;ChrB=ch09;StartB=68324381;EndB=68324381;Parent=SYN232;VarType=ShV;DupType=.
ch09	54572062	SNP425857	A	T	.	PASS	END=54572062;ChrB=ch09;StartB=68324417;EndB=68324417;Parent=SYN232;VarType=ShV;DupType=.
ch09	54572066	SNP425858	A	G	.	PASS	END=54572066;ChrB=ch09;StartB=68324421;EndB=68324421;Parent=SYN232;VarType=ShV;DupType=.
ch09	54572085	SNP425859	C	T	.	PASS	END=54572085;ChrB=ch09;StartB=68324440;EndB=68324440;Parent=SYN232;VarType=ShV;DupType=.
ch09	54572095	SNP425860	C	A	.	PASS	END=54572095;ChrB=ch09;StartB=68324450;EndB=68324450;Parent=SYN232;VarType=ShV;DupType=.
ch09	54572111	SNP425861	A	C	.	PASS	END=54572111;ChrB=ch09;StartB=68324466;EndB=68324466;Parent=SYN232;VarType=ShV;DupType=.
ch09	54572141	SNP425862	C	A	.	PASS	END=54572141;ChrB=ch09;StartB=68324496;EndB=68324496;Parent=SYN232;VarType=ShV;DupType=.
ch09	54572161	SNP425863	C	T	.	PASS	END=54572161;ChrB=ch09;StartB=68324516;EndB=68324516;Parent=SYN232;VarType=ShV;DupType=.
ch09	54572172	SNP425864	C	A	.	PASS	END=54572172;ChrB=ch09;StartB=68324527;EndB=68324527;Parent=SYN232;VarType=ShV;DupType=.
ch09	54572174	SNP425865	G	T	.	PASS	END=54572174;ChrB=ch09;StartB=68324529;EndB=68324529;Parent=SYN232;VarType=ShV;DupType=.
ch09	54572180	INS425866	T	TTCC	.	PASS	END=54572180;ChrB=ch09;StartB=68324535;EndB=68324538;Parent=SYN232;VarType=ShV;DupType=.
ch09	54572207	SNP425867	T	C	.	PASS	END=54572207;ChrB=ch09;StartB=68324565;EndB=68324565;Parent=SYN232;VarType=ShV;DupType=.
ch09	54572243	SNP425868	A	G	.	PASS	END=54572243;ChrB=ch09;StartB=68324601;EndB=68324601;Parent=SYN232;VarType=ShV;DupType=.
ch09	54572260	SNP425869	T	A	.	PASS	END=54572260;ChrB=ch09;StartB=68324618;EndB=68324618;Parent=SYN232;VarType=ShV;DupType=.
ch09	54572282	SNP425870	C	T	.	PASS	END=54572282;ChrB=ch09;StartB=68324640;EndB=68324640;Parent=SYN232;VarType=ShV;DupType=.
ch09	54572289	SNP425871	G	C	.	PASS	END=54572289;ChrB=ch09;StartB=68324647;EndB=68324647;Parent=SYN232;VarType=ShV;DupType=.
ch09	54572302	SNP425872	C	T	.	PASS	END=54572302;ChrB=ch09;StartB=68324660;EndB=68324660;Parent=SYN232;VarType=ShV;DupType=.
ch09	54572327	SNP425873	T	A	.	PASS	END=54572327;ChrB=ch09;StartB=68324685;EndB=68324685;Parent=SYN232;VarType=ShV;DupType=.
ch09	54572440	SNP425874	T	C	.	PASS	END=54572440;ChrB=ch09;StartB=68324798;EndB=68324798;Parent=SYN232;VarType=ShV;DupType=.
ch09	54572457	SNP425875	T	C	.	PASS	END=54572457;ChrB=ch09;StartB=68324815;EndB=68324815;Parent=SYN232;VarType=ShV;DupType=.
ch09	54572458	SNP425876	T	C	.	PASS	END=54572458;ChrB=ch09;StartB=68324816;EndB=68324816;Parent=SYN232;VarType=ShV;DupType=.
ch09	54572488	SNP425877	G	A	.	PASS	END=54572488;ChrB=ch09;StartB=68324846;EndB=68324846;Parent=SYN232;VarType=ShV;DupType=.
ch09	54572505	SNP425878	T	G	.	PASS	END=54572505;ChrB=ch09;StartB=68324863;EndB=68324863;Parent=SYN232;VarType=ShV;DupType=.
ch09	54572550	DEL425879	TA	T	.	PASS	END=54572551;ChrB=ch09;StartB=68324908;EndB=68324908;Parent=SYN232;VarType=ShV;DupType=.
ch09	54572662	SNP425880	T	C	.	PASS	END=54572662;ChrB=ch09;StartB=68325019;EndB=68325019;Parent=SYN232;VarType=ShV;DupType=.
ch09	54572678	SNP425881	T	A	.	PASS	END=54572678;ChrB=ch09;StartB=68325035;EndB=68325035;Parent=SYN232;VarType=ShV;DupType=.
ch09	54572683	SNP425882	A	G	.	PASS	END=54572683;ChrB=ch09;StartB=68325040;EndB=68325040;Parent=SYN232;VarType=ShV;DupType=.
ch09	54572686	SNP425883	C	G	.	PASS	END=54572686;ChrB=ch09;StartB=68325043;EndB=68325043;Parent=SYN232;VarType=ShV;DupType=.
ch09	54572693	SNP425884	C	T	.	PASS	END=54572693;ChrB=ch09;StartB=68325050;EndB=68325050;Parent=SYN232;VarType=ShV;DupType=.
ch09	54572714	SNP425885	A	C	.	PASS	END=54572714;ChrB=ch09;StartB=68325071;EndB=68325071;Parent=SYN232;VarType=ShV;DupType=.
ch09	54572729	SNP425886	C	T	.	PASS	END=54572729;ChrB=ch09;StartB=68325086;EndB=68325086;Parent=SYN232;VarType=ShV;DupType=.
ch09	54572754	SNP425887	T	G	.	PASS	END=54572754;ChrB=ch09;StartB=68325111;EndB=68325111;Parent=SYN232;VarType=ShV;DupType=.
ch09	54572787	NOTAL399	N	<NOTAL>	.	PASS	END=54580016;ChrB=.;StartB=.;EndB=.;Parent=.;VarType=.;DupType=.
ch09	54580017	SYNAL1143	N	<SYNAL>	.	PASS	END=54582227;ChrB=ch09;StartB=68358437;EndB=68360652;Parent=SYN233;VarType=.;DupType=.
ch09	54580017	SYN233	N	<SYN>	.	PASS	END=54602784;ChrB=ch09;StartB=68358437;EndB=68381908;Parent=.;VarType=SR;DupType=-
ch09	54580039	SNP425888	A	G	.	PASS	END=54580039;ChrB=ch09;StartB=68358459;EndB=68358459;Parent=SYN233;VarType=ShV;DupType=.
ch09	54580069	SNP425889	G	A	.	PASS	END=54580069;ChrB=ch09;StartB=68358489;EndB=68358489;Parent=SYN233;VarType=ShV;DupType=.
ch09	54580100	SNP425890	T	G	.	PASS	END=54580100;ChrB=ch09;StartB=68358520;EndB=68358520;Parent=SYN233;VarType=ShV;DupType=.
ch09	54580102	DEL425891	CTTA	C	.	PASS	END=54580105;ChrB=ch09;StartB=68358522;EndB=68358522;Parent=SYN233;VarType=ShV;DupType=.
ch09	54580106	SNP425892	T	G	.	PASS	END=54580106;ChrB=ch09;StartB=68358523;EndB=68358523;Parent=SYN233;VarType=ShV;DupType=.
ch09	54580110	SNP425893	C	T	.	PASS	END=54580110;ChrB=ch09;StartB=68358527;EndB=68358527;Parent=SYN233;VarType=ShV;DupType=.
ch09	54580119	SNP425894	C	A	.	PASS	END=54580119;ChrB=ch09;StartB=68358536;EndB=68358536;Parent=SYN233;VarType=ShV;DupType=.
ch09	54580122	SNP425895	A	T	.	PASS	END=54580122;ChrB=ch09;StartB=68358539;EndB=68358539;Parent=SYN233;VarType=ShV;DupType=.
ch09	54580123	SNP425896	C	G	.	PASS	END=54580123;ChrB=ch09;StartB=68358540;EndB=68358540;Parent=SYN233;VarType=ShV;DupType=.
ch09	54580126	SNP425897	T	A	.	PASS	END=54580126;ChrB=ch09;StartB=68358543;EndB=68358543;Parent=SYN233;VarType=ShV;DupType=.
ch09	54580129	SNP425898	C	A	.	PASS	END=54580129;ChrB=ch09;StartB=68358546;EndB=68358546;Parent=SYN233;VarType=ShV;DupType=.
ch09	54580148	SNP425899	G	A	.	PASS	END=54580148;ChrB=ch09;StartB=68358565;EndB=68358565;Parent=SYN233;VarType=ShV;DupType=.
ch09	54580151	SNP425900	C	T	.	PASS	END=54580151;ChrB=ch09;StartB=68358568;EndB=68358568;Parent=SYN233;VarType=ShV;DupType=.
ch09	54580211	SNP425901	T	G	.	PASS	END=54580211;ChrB=ch09;StartB=68358628;EndB=68358628;Parent=SYN233;VarType=ShV;DupType=.
ch09	54580298	SNP425902	A	T	.	PASS	END=54580298;ChrB=ch09;StartB=68358715;EndB=68358715;Parent=SYN233;VarType=ShV;DupType=.
ch09	54580324	SNP425903	A	T	.	PASS	END=54580324;ChrB=ch09;StartB=68358741;EndB=68358741;Parent=SYN233;VarType=ShV;DupType=.
ch09	54580334	SNP425904	C	G	.	PASS	END=54580334;ChrB=ch09;StartB=68358751;EndB=68358751;Parent=SYN233;VarType=ShV;DupType=.
ch09	54580362	SNP425905	A	G	.	PASS	END=54580362;ChrB=ch09;StartB=68358779;EndB=68358779;Parent=SYN233;VarType=ShV;DupType=.
ch09	54580375	SNP425906	A	T	.	PASS	END=54580375;ChrB=ch09;StartB=68358792;EndB=68358792;Parent=SYN233;VarType=ShV;DupType=.
ch09	54580393	SNP425907	T	G	.	PASS	END=54580393;ChrB=ch09;StartB=68358810;EndB=68358810;Parent=SYN233;VarType=ShV;DupType=.
ch09	54580467	SNP425908	T	G	.	PASS	END=54580467;ChrB=ch09;StartB=68358884;EndB=68358884;Parent=SYN233;VarType=ShV;DupType=.
ch09	54580478	SNP425909	G	A	.	PASS	END=54580478;ChrB=ch09;StartB=68358895;EndB=68358895;Parent=SYN233;VarType=ShV;DupType=.
ch09	54580488	SNP425910	A	C	.	PASS	END=54580488;ChrB=ch09;StartB=68358905;EndB=68358905;Parent=SYN233;VarType=ShV;DupType=.
ch09	54580501	SNP425911	C	T	.	PASS	END=54580501;ChrB=ch09;StartB=68358918;EndB=68358918;Parent=SYN233;VarType=ShV;DupType=.
ch09	54580536	SNP425912	T	G	.	PASS	END=54580536;ChrB=ch09;StartB=68358953;EndB=68358953;Parent=SYN233;VarType=ShV;DupType=.
ch09	54580550	SNP425913	T	A	.	PASS	END=54580550;ChrB=ch09;StartB=68358967;EndB=68358967;Parent=SYN233;VarType=ShV;DupType=.
ch09	54580561	SNP425914	T	A	.	PASS	END=54580561;ChrB=ch09;StartB=68358978;EndB=68358978;Parent=SYN233;VarType=ShV;DupType=.
ch09	54580569	SNP425915	A	T	.	PASS	END=54580569;ChrB=ch09;StartB=68358986;EndB=68358986;Parent=SYN233;VarType=ShV;DupType=.
ch09	54580595	SNP425916	T	C	.	PASS	END=54580595;ChrB=ch09;StartB=68359012;EndB=68359012;Parent=SYN233;VarType=ShV;DupType=.
ch09	54580613	SNP425917	T	C	.	PASS	END=54580613;ChrB=ch09;StartB=68359030;EndB=68359030;Parent=SYN233;VarType=ShV;DupType=.
ch09	54580616	SNP425918	T	A	.	PASS	END=54580616;ChrB=ch09;StartB=68359033;EndB=68359033;Parent=SYN233;VarType=ShV;DupType=.
ch09	54580639	SNP425919	G	T	.	PASS	END=54580639;ChrB=ch09;StartB=68359056;EndB=68359056;Parent=SYN233;VarType=ShV;DupType=.
ch09	54580649	SNP425920	G	T	.	PASS	END=54580649;ChrB=ch09;StartB=68359066;EndB=68359066;Parent=SYN233;VarType=ShV;DupType=.
ch09	54580670	SNP425921	A	T	.	PASS	END=54580670;ChrB=ch09;StartB=68359087;EndB=68359087;Parent=SYN233;VarType=ShV;DupType=.
ch09	54580671	SNP425922	A	C	.	PASS	END=54580671;ChrB=ch09;StartB=68359088;EndB=68359088;Parent=SYN233;VarType=ShV;DupType=.
ch09	54580719	SNP425923	C	T	.	PASS	END=54580719;ChrB=ch09;StartB=68359136;EndB=68359136;Parent=SYN233;VarType=ShV;DupType=.
ch09	54580728	INS425924	A	ATGACTGAATCAG	.	PASS	END=54580728;ChrB=ch09;StartB=68359145;EndB=68359157;Parent=SYN233;VarType=ShV;DupType=.
ch09	54580745	SNP425925	A	G	.	PASS	END=54580745;ChrB=ch09;StartB=68359174;EndB=68359174;Parent=SYN233;VarType=ShV;DupType=.
ch09	54580749	SNP425926	T	C	.	PASS	END=54580749;ChrB=ch09;StartB=68359178;EndB=68359178;Parent=SYN233;VarType=ShV;DupType=.
ch09	54580750	SNP425927	C	T	.	PASS	END=54580750;ChrB=ch09;StartB=68359179;EndB=68359179;Parent=SYN233;VarType=ShV;DupType=.
ch09	54580789	SNP425928	A	G	.	PASS	END=54580789;ChrB=ch09;StartB=68359218;EndB=68359218;Parent=SYN233;VarType=ShV;DupType=.
ch09	54580866	SNP425929	G	A	.	PASS	END=54580866;ChrB=ch09;StartB=68359295;EndB=68359295;Parent=SYN233;VarType=ShV;DupType=.
ch09	54580876	SNP425930	T	A	.	PASS	END=54580876;ChrB=ch09;StartB=68359305;EndB=68359305;Parent=SYN233;VarType=ShV;DupType=.
ch09	54580877	SNP425931	T	C	.	PASS	END=54580877;ChrB=ch09;StartB=68359306;EndB=68359306;Parent=SYN233;VarType=ShV;DupType=.
ch09	54580950	SNP425932	A	G	.	PASS	END=54580950;ChrB=ch09;StartB=68359379;EndB=68359379;Parent=SYN233;VarType=ShV;DupType=.
ch09	54580952	SNP425933	T	A	.	PASS	END=54580952;ChrB=ch09;StartB=68359381;EndB=68359381;Parent=SYN233;VarType=ShV;DupType=.
ch09	54580969	SNP425934	T	A	.	PASS	END=54580969;ChrB=ch09;StartB=68359398;EndB=68359398;Parent=SYN233;VarType=ShV;DupType=.
ch09	54581006	INS425935	G	GAA	.	PASS	END=54581006;ChrB=ch09;StartB=68359435;EndB=68359437;Parent=SYN233;VarType=ShV;DupType=.
ch09	54581012	SNP425936	G	T	.	PASS	END=54581012;ChrB=ch09;StartB=68359443;EndB=68359443;Parent=SYN233;VarType=ShV;DupType=.
ch09	54581057	SNP425937	C	G	.	PASS	END=54581057;ChrB=ch09;StartB=68359488;EndB=68359488;Parent=SYN233;VarType=ShV;DupType=.
ch09	54581073	SNP425938	A	G	.	PASS	END=54581073;ChrB=ch09;StartB=68359504;EndB=68359504;Parent=SYN233;VarType=ShV;DupType=.
ch09	54581096	SNP425939	C	G	.	PASS	END=54581096;ChrB=ch09;StartB=68359527;EndB=68359527;Parent=SYN233;VarType=ShV;DupType=.
ch09	54581139	SNP425940	G	A	.	PASS	END=54581139;ChrB=ch09;StartB=68359570;EndB=68359570;Parent=SYN233;VarType=ShV;DupType=.
ch09	54581148	SNP425941	C	T	.	PASS	END=54581148;ChrB=ch09;StartB=68359579;EndB=68359579;Parent=SYN233;VarType=ShV;DupType=.
ch09	54581169	SNP425942	C	T	.	PASS	END=54581169;ChrB=ch09;StartB=68359600;EndB=68359600;Parent=SYN233;VarType=ShV;DupType=.
ch09	54581174	SNP425943	T	C	.	PASS	END=54581174;ChrB=ch09;StartB=68359605;EndB=68359605;Parent=SYN233;VarType=ShV;DupType=.
ch09	54581207	SNP425944	T	C	.	PASS	END=54581207;ChrB=ch09;StartB=68359638;EndB=68359638;Parent=SYN233;VarType=ShV;DupType=.
ch09	54581224	SNP425945	T	C	.	PASS	END=54581224;ChrB=ch09;StartB=68359655;EndB=68359655;Parent=SYN233;VarType=ShV;DupType=.
ch09	54581271	DEL425946	TG	T	.	PASS	END=54581272;ChrB=ch09;StartB=68359702;EndB=68359702;Parent=SYN233;VarType=ShV;DupType=.
ch09	54581285	SNP425947	C	T	.	PASS	END=54581285;ChrB=ch09;StartB=68359715;EndB=68359715;Parent=SYN233;VarType=ShV;DupType=.
ch09	54581287	SNP425948	C	T	.	PASS	END=54581287;ChrB=ch09;StartB=68359717;EndB=68359717;Parent=SYN233;VarType=ShV;DupType=.
ch09	54581311	SNP425949	G	A	.	PASS	END=54581311;ChrB=ch09;StartB=68359741;EndB=68359741;Parent=SYN233;VarType=ShV;DupType=.
ch09	54581320	SNP425950	C	A	.	PASS	END=54581320;ChrB=ch09;StartB=68359750;EndB=68359750;Parent=SYN233;VarType=ShV;DupType=.
ch09	54581353	SNP425951	T	C	.	PASS	END=54581353;ChrB=ch09;StartB=68359783;EndB=68359783;Parent=SYN233;VarType=ShV;DupType=.
ch09	54581392	DEL425952	GA	G	.	PASS	END=54581393;ChrB=ch09;StartB=68359822;EndB=68359822;Parent=SYN233;VarType=ShV;DupType=.
ch09	54581397	SNP425953	T	C	.	PASS	END=54581397;ChrB=ch09;StartB=68359826;EndB=68359826;Parent=SYN233;VarType=ShV;DupType=.
ch09	54581402	SNP425954	G	A	.	PASS	END=54581402;ChrB=ch09;StartB=68359831;EndB=68359831;Parent=SYN233;VarType=ShV;DupType=.
ch09	54581443	SNP425955	A	G	.	PASS	END=54581443;ChrB=ch09;StartB=68359872;EndB=68359872;Parent=SYN233;VarType=ShV;DupType=.
ch09	54581543	SNP425956	G	C	.	PASS	END=54581543;ChrB=ch09;StartB=68359972;EndB=68359972;Parent=SYN233;VarType=ShV;DupType=.
ch09	54581604	SNP425957	C	T	.	PASS	END=54581604;ChrB=ch09;StartB=68360033;EndB=68360033;Parent=SYN233;VarType=ShV;DupType=.
ch09	54581615	DEL425958	AACCTC	A	.	PASS	END=54581620;ChrB=ch09;StartB=68360044;EndB=68360044;Parent=SYN233;VarType=ShV;DupType=.
ch09	54581625	SNP425959	C	T	.	PASS	END=54581625;ChrB=ch09;StartB=68360049;EndB=68360049;Parent=SYN233;VarType=ShV;DupType=.
ch09	54581630	SNP425960	T	C	.	PASS	END=54581630;ChrB=ch09;StartB=68360054;EndB=68360054;Parent=SYN233;VarType=ShV;DupType=.
ch09	54581633	SNP425961	C	T	.	PASS	END=54581633;ChrB=ch09;StartB=68360057;EndB=68360057;Parent=SYN233;VarType=ShV;DupType=.
ch09	54581689	SNP425962	G	T	.	PASS	END=54581689;ChrB=ch09;StartB=68360113;EndB=68360113;Parent=SYN233;VarType=ShV;DupType=.
ch09	54581752	SNP425963	A	G	.	PASS	END=54581752;ChrB=ch09;StartB=68360176;EndB=68360176;Parent=SYN233;VarType=ShV;DupType=.
ch09	54581768	SNP425964	G	A	.	PASS	END=54581768;ChrB=ch09;StartB=68360192;EndB=68360192;Parent=SYN233;VarType=ShV;DupType=.
ch09	54581780	SNP425965	C	T	.	PASS	END=54581780;ChrB=ch09;StartB=68360204;EndB=68360204;Parent=SYN233;VarType=ShV;DupType=.
ch09	54581815	SNP425966	A	T	.	PASS	END=54581815;ChrB=ch09;StartB=68360239;EndB=68360239;Parent=SYN233;VarType=ShV;DupType=.
ch09	54581859	SNP425967	A	C	.	PASS	END=54581859;ChrB=ch09;StartB=68360283;EndB=68360283;Parent=SYN233;VarType=ShV;DupType=.
ch09	54581889	SNP425968	T	C	.	PASS	END=54581889;ChrB=ch09;StartB=68360313;EndB=68360313;Parent=SYN233;VarType=ShV;DupType=.
ch09	54581891	SNP425969	A	T	.	PASS	END=54581891;ChrB=ch09;StartB=68360315;EndB=68360315;Parent=SYN233;VarType=ShV;DupType=.
ch09	54581908	SNP425970	A	G	.	PASS	END=54581908;ChrB=ch09;StartB=68360332;EndB=68360332;Parent=SYN233;VarType=ShV;DupType=.
ch09	54581921	SNP425971	T	C	.	PASS	END=54581921;ChrB=ch09;StartB=68360345;EndB=68360345;Parent=SYN233;VarType=ShV;DupType=.
ch09	54582038	SNP425972	T	C	.	PASS	END=54582038;ChrB=ch09;StartB=68360462;EndB=68360462;Parent=SYN233;VarType=ShV;DupType=.
ch09	54582044	SNP425973	G	A	.	PASS	END=54582044;ChrB=ch09;StartB=68360468;EndB=68360468;Parent=SYN233;VarType=ShV;DupType=.
ch09	54582050	INS425974	G	GC	.	PASS	END=54582050;ChrB=ch09;StartB=68360474;EndB=68360475;Parent=SYN233;VarType=ShV;DupType=.
ch09	54582051	SNP425975	A	G	.	PASS	END=54582051;ChrB=ch09;StartB=68360476;EndB=68360476;Parent=SYN233;VarType=ShV;DupType=.
ch09	54582081	SNP425976	A	G	.	PASS	END=54582081;ChrB=ch09;StartB=68360506;EndB=68360506;Parent=SYN233;VarType=ShV;DupType=.
ch09	54582141	SNP425977	A	G	.	PASS	END=54582141;ChrB=ch09;StartB=68360566;EndB=68360566;Parent=SYN233;VarType=ShV;DupType=.
ch09	54582149	SNP425978	G	A	.	PASS	END=54582149;ChrB=ch09;StartB=68360574;EndB=68360574;Parent=SYN233;VarType=ShV;DupType=.
ch09	54582166	SNP425979	A	G	.	PASS	END=54582166;ChrB=ch09;StartB=68360591;EndB=68360591;Parent=SYN233;VarType=ShV;DupType=.
ch09	54582228	HDR1836	N	<HDR>	.	PASS	END=54583848;ChrB=ch09;StartB=68360653;EndB=68362249;Parent=SYN233;VarType=ShV;DupType=.
ch09	54583849	SYNAL1144	N	<SYNAL>	.	PASS	END=54596720;ChrB=ch09;StartB=68362250;EndB=68375830;Parent=SYN233;VarType=.;DupType=.
ch09	54583873	SNP425980	T	G	.	PASS	END=54583873;ChrB=ch09;StartB=68362274;EndB=68362274;Parent=SYN233;VarType=ShV;DupType=.
ch09	54583881	SNP425981	G	T	.	PASS	END=54583881;ChrB=ch09;StartB=68362282;EndB=68362282;Parent=SYN233;VarType=ShV;DupType=.
ch09	54583953	SNP425982	A	G	.	PASS	END=54583953;ChrB=ch09;StartB=68362354;EndB=68362354;Parent=SYN233;VarType=ShV;DupType=.
ch09	54583971	SNP425983	A	T	.	PASS	END=54583971;ChrB=ch09;StartB=68362372;EndB=68362372;Parent=SYN233;VarType=ShV;DupType=.
ch09	54583972	SNP425984	C	T	.	PASS	END=54583972;ChrB=ch09;StartB=68362373;EndB=68362373;Parent=SYN233;VarType=ShV;DupType=.
ch09	54583975	SNP425985	C	T	.	PASS	END=54583975;ChrB=ch09;StartB=68362376;EndB=68362376;Parent=SYN233;VarType=ShV;DupType=.
ch09	54584033	SNP425986	A	G	.	PASS	END=54584033;ChrB=ch09;StartB=68362434;EndB=68362434;Parent=SYN233;VarType=ShV;DupType=.
ch09	54584065	SNP425987	T	G	.	PASS	END=54584065;ChrB=ch09;StartB=68362466;EndB=68362466;Parent=SYN233;VarType=ShV;DupType=.
ch09	54584121	SNP425988	G	A	.	PASS	END=54584121;ChrB=ch09;StartB=68362522;EndB=68362522;Parent=SYN233;VarType=ShV;DupType=.
ch09	54584216	SNP425989	G	C	.	PASS	END=54584216;ChrB=ch09;StartB=68362617;EndB=68362617;Parent=SYN233;VarType=ShV;DupType=.
ch09	54584227	SNP425990	G	C	.	PASS	END=54584227;ChrB=ch09;StartB=68362628;EndB=68362628;Parent=SYN233;VarType=ShV;DupType=.
ch09	54584275	SNP425991	C	T	.	PASS	END=54584275;ChrB=ch09;StartB=68362676;EndB=68362676;Parent=SYN233;VarType=ShV;DupType=.
ch09	54584433	SNP425992	C	T	.	PASS	END=54584433;ChrB=ch09;StartB=68362834;EndB=68362834;Parent=SYN233;VarType=ShV;DupType=.
ch09	54584441	SNP425993	T	A	.	PASS	END=54584441;ChrB=ch09;StartB=68362842;EndB=68362842;Parent=SYN233;VarType=ShV;DupType=.
ch09	54584450	INS425994	T	TC	.	PASS	END=54584450;ChrB=ch09;StartB=68362851;EndB=68362852;Parent=SYN233;VarType=ShV;DupType=.
ch09	54584694	SNP425995	C	T	.	PASS	END=54584694;ChrB=ch09;StartB=68363096;EndB=68363096;Parent=SYN233;VarType=ShV;DupType=.
ch09	54584839	SNP425996	G	A	.	PASS	END=54584839;ChrB=ch09;StartB=68363241;EndB=68363241;Parent=SYN233;VarType=ShV;DupType=.
ch09	54584853	SNP425997	C	G	.	PASS	END=54584853;ChrB=ch09;StartB=68363255;EndB=68363255;Parent=SYN233;VarType=ShV;DupType=.
ch09	54584861	SNP425998	G	A	.	PASS	END=54584861;ChrB=ch09;StartB=68363263;EndB=68363263;Parent=SYN233;VarType=ShV;DupType=.
ch09	54585030	SNP425999	G	A	.	PASS	END=54585030;ChrB=ch09;StartB=68363432;EndB=68363432;Parent=SYN233;VarType=ShV;DupType=.
ch09	54585050	DEL426000	GA	G	.	PASS	END=54585051;ChrB=ch09;StartB=68363452;EndB=68363452;Parent=SYN233;VarType=ShV;DupType=.
ch09	54585055	SNP426001	G	T	.	PASS	END=54585055;ChrB=ch09;StartB=68363456;EndB=68363456;Parent=SYN233;VarType=ShV;DupType=.
ch09	54585070	SNP426002	A	C	.	PASS	END=54585070;ChrB=ch09;StartB=68363471;EndB=68363471;Parent=SYN233;VarType=ShV;DupType=.
ch09	54585072	SNP426003	C	T	.	PASS	END=54585072;ChrB=ch09;StartB=68363473;EndB=68363473;Parent=SYN233;VarType=ShV;DupType=.
ch09	54585077	SNP426004	G	A	.	PASS	END=54585077;ChrB=ch09;StartB=68363478;EndB=68363478;Parent=SYN233;VarType=ShV;DupType=.
ch09	54585221	SNP426005	T	A	.	PASS	END=54585221;ChrB=ch09;StartB=68363622;EndB=68363622;Parent=SYN233;VarType=ShV;DupType=.
ch09	54585238	SNP426006	G	T	.	PASS	END=54585238;ChrB=ch09;StartB=68363639;EndB=68363639;Parent=SYN233;VarType=ShV;DupType=.
ch09	54585241	SNP426007	A	G	.	PASS	END=54585241;ChrB=ch09;StartB=68363642;EndB=68363642;Parent=SYN233;VarType=ShV;DupType=.
ch09	54585280	SNP426008	G	A	.	PASS	END=54585280;ChrB=ch09;StartB=68363681;EndB=68363681;Parent=SYN233;VarType=ShV;DupType=.
ch09	54585343	SNP426009	G	A	.	PASS	END=54585343;ChrB=ch09;StartB=68363744;EndB=68363744;Parent=SYN233;VarType=ShV;DupType=.
ch09	54585398	SNP426010	C	T	.	PASS	END=54585398;ChrB=ch09;StartB=68363799;EndB=68363799;Parent=SYN233;VarType=ShV;DupType=.
ch09	54585426	SNP426011	C	A	.	PASS	END=54585426;ChrB=ch09;StartB=68363827;EndB=68363827;Parent=SYN233;VarType=ShV;DupType=.
ch09	54585487	SNP426012	A	C	.	PASS	END=54585487;ChrB=ch09;StartB=68363888;EndB=68363888;Parent=SYN233;VarType=ShV;DupType=.
ch09	54585595	SNP426013	A	G	.	PASS	END=54585595;ChrB=ch09;StartB=68363996;EndB=68363996;Parent=SYN233;VarType=ShV;DupType=.
ch09	54585619	SNP426014	T	C	.	PASS	END=54585619;ChrB=ch09;StartB=68364020;EndB=68364020;Parent=SYN233;VarType=ShV;DupType=.
ch09	54585684	SNP426015	C	T	.	PASS	END=54585684;ChrB=ch09;StartB=68364085;EndB=68364085;Parent=SYN233;VarType=ShV;DupType=.
ch09	54585690	SNP426016	G	A	.	PASS	END=54585690;ChrB=ch09;StartB=68364091;EndB=68364091;Parent=SYN233;VarType=ShV;DupType=.
ch09	54585694	SNP426017	A	T	.	PASS	END=54585694;ChrB=ch09;StartB=68364095;EndB=68364095;Parent=SYN233;VarType=ShV;DupType=.
ch09	54585809	INS426018	A	AT	.	PASS	END=54585809;ChrB=ch09;StartB=68364210;EndB=68364211;Parent=SYN233;VarType=ShV;DupType=.
ch09	54585862	SNP426019	T	C	.	PASS	END=54585862;ChrB=ch09;StartB=68364264;EndB=68364264;Parent=SYN233;VarType=ShV;DupType=.
ch09	54585877	SNP426020	A	T	.	PASS	END=54585877;ChrB=ch09;StartB=68364279;EndB=68364279;Parent=SYN233;VarType=ShV;DupType=.
ch09	54585886	SNP426021	C	T	.	PASS	END=54585886;ChrB=ch09;StartB=68364288;EndB=68364288;Parent=SYN233;VarType=ShV;DupType=.
ch09	54585908	SNP426022	T	C	.	PASS	END=54585908;ChrB=ch09;StartB=68364310;EndB=68364310;Parent=SYN233;VarType=ShV;DupType=.
ch09	54585960	SNP426023	C	T	.	PASS	END=54585960;ChrB=ch09;StartB=68364362;EndB=68364362;Parent=SYN233;VarType=ShV;DupType=.
ch09	54585961	SNP426024	C	G	.	PASS	END=54585961;ChrB=ch09;StartB=68364363;EndB=68364363;Parent=SYN233;VarType=ShV;DupType=.
ch09	54585986	SNP426025	G	T	.	PASS	END=54585986;ChrB=ch09;StartB=68364388;EndB=68364388;Parent=SYN233;VarType=ShV;DupType=.
ch09	54586109	SNP426026	A	G	.	PASS	END=54586109;ChrB=ch09;StartB=68364511;EndB=68364511;Parent=SYN233;VarType=ShV;DupType=.
ch09	54586149	SNP426027	G	T	.	PASS	END=54586149;ChrB=ch09;StartB=68364551;EndB=68364551;Parent=SYN233;VarType=ShV;DupType=.
ch09	54586208	SNP426028	C	A	.	PASS	END=54586208;ChrB=ch09;StartB=68364610;EndB=68364610;Parent=SYN233;VarType=ShV;DupType=.
ch09	54586267	SNP426029	C	T	.	PASS	END=54586267;ChrB=ch09;StartB=68364669;EndB=68364669;Parent=SYN233;VarType=ShV;DupType=.
ch09	54586290	INS426030	T	TTATTTTCTAGGGAAAAGGGTCTGATATACCCCTCAACTTTGTCATTTAGAGCTGATATACCCCTCGTTATGAAAGTGGCTCATATATGCCCCTGCCGTTACAAAAATGGCTCACATATACCCTTTTCCTCTAACGGAAATGAAAAAAATAATAATTTTGATCAAAATTTTTATTATTTTTTTCAAAAAAAATATAATCTCATATGAGTAAATTTAATCCTTGTCAAACATATTTTTTTTTTGACTTTTTTTTGTTTTAATGACTAATTTATACTTATTATTTTGATAATCAAATTTATTTATGTTTCACTAATATTCTTGTAAAACTTATTATAGATGACCAAATTTTTTCTTCGAATACGAAATTAAATAAAAATACACAAAAAAAAATAGTTTAAATTTTTTTCCTTTAAACTAAGGAATGAAAGAAAAAACAAAATAAGAATAAGAAACTCAAATAAAAATTTTCCTAATAAATTATTTATGTATGAAAAAAATAATTTATGTGTGAAAAAAATTAAAATATACCTTGAACTTTGATAAAAGAATCATATATACCACTAAATAATTTTTTTAAAAAAAATTAGAAGTAACAAGTATAAATTTAAGACTAATTTTTTAATTTCCGTTAAATAAAGGGTATATGTGAGCCATTTTTGTAACGGCAGGGGCATATATGAGCCACTTTCATAACGAGGGGTATATCAGCTCTAAATGACAAAGTTGAGGGGTATATCAGACCCTTTTCCC	.	PASS	END=54586290;ChrB=ch09;StartB=68364692;EndB=68365441;Parent=SYN233;VarType=ShV;DupType=.
ch09	54586380	SNP426031	G	A	.	PASS	END=54586380;ChrB=ch09;StartB=68365531;EndB=68365531;Parent=SYN233;VarType=ShV;DupType=.
ch09	54586422	SNP426032	C	A	.	PASS	END=54586422;ChrB=ch09;StartB=68365573;EndB=68365573;Parent=SYN233;VarType=ShV;DupType=.
ch09	54586493	SNP426033	C	G	.	PASS	END=54586493;ChrB=ch09;StartB=68365644;EndB=68365644;Parent=SYN233;VarType=ShV;DupType=.
ch09	54586623	SNP426034	A	T	.	PASS	END=54586623;ChrB=ch09;StartB=68365774;EndB=68365774;Parent=SYN233;VarType=ShV;DupType=.
ch09	54586727	SNP426035	T	A	.	PASS	END=54586727;ChrB=ch09;StartB=68365878;EndB=68365878;Parent=SYN233;VarType=ShV;DupType=.
ch09	54586768	SNP426036	A	G	.	PASS	END=54586768;ChrB=ch09;StartB=68365919;EndB=68365919;Parent=SYN233;VarType=ShV;DupType=.
ch09	54586807	SNP426037	T	G	.	PASS	END=54586807;ChrB=ch09;StartB=68365958;EndB=68365958;Parent=SYN233;VarType=ShV;DupType=.
ch09	54586837	SNP426038	C	G	.	PASS	END=54586837;ChrB=ch09;StartB=68365988;EndB=68365988;Parent=SYN233;VarType=ShV;DupType=.
ch09	54586858	DEL426039	ATTTGT	A	.	PASS	END=54586863;ChrB=ch09;StartB=68366009;EndB=68366009;Parent=SYN233;VarType=ShV;DupType=.
ch09	54586868	SNP426040	C	T	.	PASS	END=54586868;ChrB=ch09;StartB=68366014;EndB=68366014;Parent=SYN233;VarType=ShV;DupType=.
ch09	54586927	SNP426041	T	C	.	PASS	END=54586927;ChrB=ch09;StartB=68366073;EndB=68366073;Parent=SYN233;VarType=ShV;DupType=.
ch09	54586998	SNP426042	G	T	.	PASS	END=54586998;ChrB=ch09;StartB=68366144;EndB=68366144;Parent=SYN233;VarType=ShV;DupType=.
ch09	54587032	SNP426043	G	A	.	PASS	END=54587032;ChrB=ch09;StartB=68366178;EndB=68366178;Parent=SYN233;VarType=ShV;DupType=.
ch09	54587073	SNP426044	A	G	.	PASS	END=54587073;ChrB=ch09;StartB=68366219;EndB=68366219;Parent=SYN233;VarType=ShV;DupType=.
ch09	54587074	SNP426045	A	G	.	PASS	END=54587074;ChrB=ch09;StartB=68366220;EndB=68366220;Parent=SYN233;VarType=ShV;DupType=.
ch09	54587103	SNP426046	C	T	.	PASS	END=54587103;ChrB=ch09;StartB=68366249;EndB=68366249;Parent=SYN233;VarType=ShV;DupType=.
ch09	54587190	SNP426047	C	T	.	PASS	END=54587190;ChrB=ch09;StartB=68366336;EndB=68366336;Parent=SYN233;VarType=ShV;DupType=.
ch09	54587230	SNP426048	A	G	.	PASS	END=54587230;ChrB=ch09;StartB=68366376;EndB=68366376;Parent=SYN233;VarType=ShV;DupType=.
ch09	54587268	SNP426049	G	T	.	PASS	END=54587268;ChrB=ch09;StartB=68366414;EndB=68366414;Parent=SYN233;VarType=ShV;DupType=.
ch09	54587269	SNP426050	C	T	.	PASS	END=54587269;ChrB=ch09;StartB=68366415;EndB=68366415;Parent=SYN233;VarType=ShV;DupType=.
ch09	54587274	SNP426051	T	A	.	PASS	END=54587274;ChrB=ch09;StartB=68366420;EndB=68366420;Parent=SYN233;VarType=ShV;DupType=.
ch09	54587314	SNP426052	T	G	.	PASS	END=54587314;ChrB=ch09;StartB=68366460;EndB=68366460;Parent=SYN233;VarType=ShV;DupType=.
ch09	54587329	SNP426053	T	G	.	PASS	END=54587329;ChrB=ch09;StartB=68366475;EndB=68366475;Parent=SYN233;VarType=ShV;DupType=.
ch09	54587413	SNP426054	A	G	.	PASS	END=54587413;ChrB=ch09;StartB=68366559;EndB=68366559;Parent=SYN233;VarType=ShV;DupType=.
ch09	54587418	SNP426055	T	A	.	PASS	END=54587418;ChrB=ch09;StartB=68366564;EndB=68366564;Parent=SYN233;VarType=ShV;DupType=.
ch09	54587433	SNP426056	G	A	.	PASS	END=54587433;ChrB=ch09;StartB=68366579;EndB=68366579;Parent=SYN233;VarType=ShV;DupType=.
ch09	54587471	SNP426057	C	G	.	PASS	END=54587471;ChrB=ch09;StartB=68366617;EndB=68366617;Parent=SYN233;VarType=ShV;DupType=.
ch09	54587478	SNP426058	C	A	.	PASS	END=54587478;ChrB=ch09;StartB=68366624;EndB=68366624;Parent=SYN233;VarType=ShV;DupType=.
ch09	54587512	SNP426059	T	G	.	PASS	END=54587512;ChrB=ch09;StartB=68366658;EndB=68366658;Parent=SYN233;VarType=ShV;DupType=.
ch09	54587655	SNP426060	C	G	.	PASS	END=54587655;ChrB=ch09;StartB=68366801;EndB=68366801;Parent=SYN233;VarType=ShV;DupType=.
ch09	54587665	DEL426061	AGTT	A	.	PASS	END=54587668;ChrB=ch09;StartB=68366811;EndB=68366811;Parent=SYN233;VarType=ShV;DupType=.
ch09	54587673	SNP426062	C	T	.	PASS	END=54587673;ChrB=ch09;StartB=68366816;EndB=68366816;Parent=SYN233;VarType=ShV;DupType=.
ch09	54587717	SNP426063	C	T	.	PASS	END=54587717;ChrB=ch09;StartB=68366860;EndB=68366860;Parent=SYN233;VarType=ShV;DupType=.
ch09	54587733	SNP426064	A	G	.	PASS	END=54587733;ChrB=ch09;StartB=68366876;EndB=68366876;Parent=SYN233;VarType=ShV;DupType=.
ch09	54587775	INS426065	T	TA	.	PASS	END=54587775;ChrB=ch09;StartB=68366918;EndB=68366919;Parent=SYN233;VarType=ShV;DupType=.
ch09	54587777	SNP426066	C	A	.	PASS	END=54587777;ChrB=ch09;StartB=68366921;EndB=68366921;Parent=SYN233;VarType=ShV;DupType=.
ch09	54587821	SNP426067	C	A	.	PASS	END=54587821;ChrB=ch09;StartB=68366965;EndB=68366965;Parent=SYN233;VarType=ShV;DupType=.
ch09	54587823	SNP426068	C	T	.	PASS	END=54587823;ChrB=ch09;StartB=68366967;EndB=68366967;Parent=SYN233;VarType=ShV;DupType=.
ch09	54587844	SNP426069	A	G	.	PASS	END=54587844;ChrB=ch09;StartB=68366988;EndB=68366988;Parent=SYN233;VarType=ShV;DupType=.
ch09	54587878	SNP426070	T	C	.	PASS	END=54587878;ChrB=ch09;StartB=68367022;EndB=68367022;Parent=SYN233;VarType=ShV;DupType=.
ch09	54587895	DEL426071	AT	A	.	PASS	END=54587896;ChrB=ch09;StartB=68367039;EndB=68367039;Parent=SYN233;VarType=ShV;DupType=.
ch09	54587908	SNP426072	C	T	.	PASS	END=54587908;ChrB=ch09;StartB=68367051;EndB=68367051;Parent=SYN233;VarType=ShV;DupType=.
ch09	54587909	SNP426073	C	T	.	PASS	END=54587909;ChrB=ch09;StartB=68367052;EndB=68367052;Parent=SYN233;VarType=ShV;DupType=.
ch09	54587945	SNP426074	C	T	.	PASS	END=54587945;ChrB=ch09;StartB=68367088;EndB=68367088;Parent=SYN233;VarType=ShV;DupType=.
ch09	54587952	SNP426075	G	T	.	PASS	END=54587952;ChrB=ch09;StartB=68367095;EndB=68367095;Parent=SYN233;VarType=ShV;DupType=.
ch09	54587990	SNP426076	T	G	.	PASS	END=54587990;ChrB=ch09;StartB=68367133;EndB=68367133;Parent=SYN233;VarType=ShV;DupType=.
ch09	54588032	SNP426077	A	T	.	PASS	END=54588032;ChrB=ch09;StartB=68367175;EndB=68367175;Parent=SYN233;VarType=ShV;DupType=.
ch09	54588049	SNP426078	G	A	.	PASS	END=54588049;ChrB=ch09;StartB=68367192;EndB=68367192;Parent=SYN233;VarType=ShV;DupType=.
ch09	54588057	SNP426079	C	T	.	PASS	END=54588057;ChrB=ch09;StartB=68367200;EndB=68367200;Parent=SYN233;VarType=ShV;DupType=.
ch09	54588086	SNP426080	C	G	.	PASS	END=54588086;ChrB=ch09;StartB=68367229;EndB=68367229;Parent=SYN233;VarType=ShV;DupType=.
ch09	54588152	SNP426081	C	G	.	PASS	END=54588152;ChrB=ch09;StartB=68367295;EndB=68367295;Parent=SYN233;VarType=ShV;DupType=.
ch09	54588272	SNP426082	T	C	.	PASS	END=54588272;ChrB=ch09;StartB=68367415;EndB=68367415;Parent=SYN233;VarType=ShV;DupType=.
ch09	54588402	SNP426083	A	T	.	PASS	END=54588402;ChrB=ch09;StartB=68367545;EndB=68367545;Parent=SYN233;VarType=ShV;DupType=.
ch09	54588421	SNP426084	A	T	.	PASS	END=54588421;ChrB=ch09;StartB=68367564;EndB=68367564;Parent=SYN233;VarType=ShV;DupType=.
ch09	54588466	SNP426085	T	G	.	PASS	END=54588466;ChrB=ch09;StartB=68367609;EndB=68367609;Parent=SYN233;VarType=ShV;DupType=.
ch09	54588522	SNP426086	T	G	.	PASS	END=54588522;ChrB=ch09;StartB=68367665;EndB=68367665;Parent=SYN233;VarType=ShV;DupType=.
ch09	54588529	DEL426087	AT	A	.	PASS	END=54588530;ChrB=ch09;StartB=68367672;EndB=68367672;Parent=SYN233;VarType=ShV;DupType=.
ch09	54588549	INS426088	G	GT	.	PASS	END=54588549;ChrB=ch09;StartB=68367691;EndB=68367692;Parent=SYN233;VarType=ShV;DupType=.
ch09	54588594	SNP426089	A	G	.	PASS	END=54588594;ChrB=ch09;StartB=68367737;EndB=68367737;Parent=SYN233;VarType=ShV;DupType=.
ch09	54588610	SNP426090	T	C	.	PASS	END=54588610;ChrB=ch09;StartB=68367753;EndB=68367753;Parent=SYN233;VarType=ShV;DupType=.
ch09	54588616	SNP426091	C	T	.	PASS	END=54588616;ChrB=ch09;StartB=68367759;EndB=68367759;Parent=SYN233;VarType=ShV;DupType=.
ch09	54588658	SNP426092	G	C	.	PASS	END=54588658;ChrB=ch09;StartB=68367801;EndB=68367801;Parent=SYN233;VarType=ShV;DupType=.
ch09	54588807	SNP426093	T	G	.	PASS	END=54588807;ChrB=ch09;StartB=68367950;EndB=68367950;Parent=SYN233;VarType=ShV;DupType=.
ch09	54588817	SNP426094	G	C	.	PASS	END=54588817;ChrB=ch09;StartB=68367960;EndB=68367960;Parent=SYN233;VarType=ShV;DupType=.
ch09	54588824	SNP426095	G	A	.	PASS	END=54588824;ChrB=ch09;StartB=68367967;EndB=68367967;Parent=SYN233;VarType=ShV;DupType=.
ch09	54588832	SNP426096	A	C	.	PASS	END=54588832;ChrB=ch09;StartB=68367975;EndB=68367975;Parent=SYN233;VarType=ShV;DupType=.
ch09	54588839	SNP426097	T	A	.	PASS	END=54588839;ChrB=ch09;StartB=68367982;EndB=68367982;Parent=SYN233;VarType=ShV;DupType=.
ch09	54588854	SNP426098	C	T	.	PASS	END=54588854;ChrB=ch09;StartB=68367997;EndB=68367997;Parent=SYN233;VarType=ShV;DupType=.
ch09	54588878	SNP426099	T	C	.	PASS	END=54588878;ChrB=ch09;StartB=68368021;EndB=68368021;Parent=SYN233;VarType=ShV;DupType=.
ch09	54588963	DEL426100	AAT	A	.	PASS	END=54588965;ChrB=ch09;StartB=68368106;EndB=68368106;Parent=SYN233;VarType=ShV;DupType=.
ch09	54588968	SNP426101	C	G	.	PASS	END=54588968;ChrB=ch09;StartB=68368109;EndB=68368109;Parent=SYN233;VarType=ShV;DupType=.
ch09	54588995	SNP426102	T	C	.	PASS	END=54588995;ChrB=ch09;StartB=68368136;EndB=68368136;Parent=SYN233;VarType=ShV;DupType=.
ch09	54589017	SNP426103	C	G	.	PASS	END=54589017;ChrB=ch09;StartB=68368158;EndB=68368158;Parent=SYN233;VarType=ShV;DupType=.
ch09	54589028	SNP426104	A	T	.	PASS	END=54589028;ChrB=ch09;StartB=68368169;EndB=68368169;Parent=SYN233;VarType=ShV;DupType=.
ch09	54589029	SNP426105	A	G	.	PASS	END=54589029;ChrB=ch09;StartB=68368170;EndB=68368170;Parent=SYN233;VarType=ShV;DupType=.
ch09	54589031	SNP426106	T	C	.	PASS	END=54589031;ChrB=ch09;StartB=68368172;EndB=68368172;Parent=SYN233;VarType=ShV;DupType=.
ch09	54589088	SNP426107	G	T	.	PASS	END=54589088;ChrB=ch09;StartB=68368229;EndB=68368229;Parent=SYN233;VarType=ShV;DupType=.
ch09	54589215	INS426108	T	TCGAA	.	PASS	END=54589215;ChrB=ch09;StartB=68368356;EndB=68368360;Parent=SYN233;VarType=ShV;DupType=.
ch09	54589243	SNP426109	T	G	.	PASS	END=54589243;ChrB=ch09;StartB=68368388;EndB=68368388;Parent=SYN233;VarType=ShV;DupType=.
ch09	54589259	INS426110	G	GA	.	PASS	END=54589259;ChrB=ch09;StartB=68368404;EndB=68368405;Parent=SYN233;VarType=ShV;DupType=.
ch09	54589299	DEL426111	GA	G	.	PASS	END=54589300;ChrB=ch09;StartB=68368445;EndB=68368445;Parent=SYN233;VarType=ShV;DupType=.
ch09	54589332	SNP426112	G	A	.	PASS	END=54589332;ChrB=ch09;StartB=68368477;EndB=68368477;Parent=SYN233;VarType=ShV;DupType=.
ch09	54589395	SNP426113	A	G	.	PASS	END=54589395;ChrB=ch09;StartB=68368540;EndB=68368540;Parent=SYN233;VarType=ShV;DupType=.
ch09	54589426	SNP426114	C	T	.	PASS	END=54589426;ChrB=ch09;StartB=68368571;EndB=68368571;Parent=SYN233;VarType=ShV;DupType=.
ch09	54589472	INS426115	A	ATATAT	.	PASS	END=54589472;ChrB=ch09;StartB=68368617;EndB=68368622;Parent=SYN233;VarType=ShV;DupType=.
ch09	54589539	INS426116	A	AT	.	PASS	END=54589539;ChrB=ch09;StartB=68368689;EndB=68368690;Parent=SYN233;VarType=ShV;DupType=.
ch09	54589570	SNP426117	T	G	.	PASS	END=54589570;ChrB=ch09;StartB=68368721;EndB=68368721;Parent=SYN233;VarType=ShV;DupType=.
ch09	54589575	SNP426118	T	A	.	PASS	END=54589575;ChrB=ch09;StartB=68368726;EndB=68368726;Parent=SYN233;VarType=ShV;DupType=.
ch09	54589592	SNP426119	C	T	.	PASS	END=54589592;ChrB=ch09;StartB=68368743;EndB=68368743;Parent=SYN233;VarType=ShV;DupType=.
ch09	54589604	SNP426120	C	A	.	PASS	END=54589604;ChrB=ch09;StartB=68368755;EndB=68368755;Parent=SYN233;VarType=ShV;DupType=.
ch09	54589613	SNP426121	C	T	.	PASS	END=54589613;ChrB=ch09;StartB=68368764;EndB=68368764;Parent=SYN233;VarType=ShV;DupType=.
ch09	54589652	SNP426122	G	A	.	PASS	END=54589652;ChrB=ch09;StartB=68368803;EndB=68368803;Parent=SYN233;VarType=ShV;DupType=.
ch09	54589684	INS426123	A	AT	.	PASS	END=54589684;ChrB=ch09;StartB=68368835;EndB=68368836;Parent=SYN233;VarType=ShV;DupType=.
ch09	54589711	SNP426124	A	T	.	PASS	END=54589711;ChrB=ch09;StartB=68368863;EndB=68368863;Parent=SYN233;VarType=ShV;DupType=.
ch09	54589723	SNP426125	A	T	.	PASS	END=54589723;ChrB=ch09;StartB=68368875;EndB=68368875;Parent=SYN233;VarType=ShV;DupType=.
ch09	54589743	SNP426126	G	A	.	PASS	END=54589743;ChrB=ch09;StartB=68368895;EndB=68368895;Parent=SYN233;VarType=ShV;DupType=.
ch09	54589754	SNP426127	G	A	.	PASS	END=54589754;ChrB=ch09;StartB=68368906;EndB=68368906;Parent=SYN233;VarType=ShV;DupType=.
ch09	54589789	INS426128	C	CG	.	PASS	END=54589789;ChrB=ch09;StartB=68368941;EndB=68368942;Parent=SYN233;VarType=ShV;DupType=.
ch09	54589838	SNP426129	T	C	.	PASS	END=54589838;ChrB=ch09;StartB=68368991;EndB=68368991;Parent=SYN233;VarType=ShV;DupType=.
ch09	54589857	INS426130	A	AT	.	PASS	END=54589857;ChrB=ch09;StartB=68369010;EndB=68369011;Parent=SYN233;VarType=ShV;DupType=.
ch09	54589888	SNP426131	G	C	.	PASS	END=54589888;ChrB=ch09;StartB=68369042;EndB=68369042;Parent=SYN233;VarType=ShV;DupType=.
ch09	54589917	SNP426132	A	T	.	PASS	END=54589917;ChrB=ch09;StartB=68369071;EndB=68369071;Parent=SYN233;VarType=ShV;DupType=.
ch09	54589940	SNP426133	A	G	.	PASS	END=54589940;ChrB=ch09;StartB=68369094;EndB=68369094;Parent=SYN233;VarType=ShV;DupType=.
ch09	54590003	SNP426134	A	T	.	PASS	END=54590003;ChrB=ch09;StartB=68369157;EndB=68369157;Parent=SYN233;VarType=ShV;DupType=.
ch09	54590030	DEL426135	CT	C	.	PASS	END=54590031;ChrB=ch09;StartB=68369184;EndB=68369184;Parent=SYN233;VarType=ShV;DupType=.
ch09	54590058	SNP426136	C	T	.	PASS	END=54590058;ChrB=ch09;StartB=68369211;EndB=68369211;Parent=SYN233;VarType=ShV;DupType=.
ch09	54590064	SNP426137	T	C	.	PASS	END=54590064;ChrB=ch09;StartB=68369217;EndB=68369217;Parent=SYN233;VarType=ShV;DupType=.
ch09	54590077	SNP426138	T	C	.	PASS	END=54590077;ChrB=ch09;StartB=68369230;EndB=68369230;Parent=SYN233;VarType=ShV;DupType=.
ch09	54590157	DEL426139	GGTGGGAA	G	.	PASS	END=54590164;ChrB=ch09;StartB=68369310;EndB=68369310;Parent=SYN233;VarType=ShV;DupType=.
ch09	54590165	SNP426140	T	A	.	PASS	END=54590165;ChrB=ch09;StartB=68369311;EndB=68369311;Parent=SYN233;VarType=ShV;DupType=.
ch09	54590179	SNP426141	T	A	.	PASS	END=54590179;ChrB=ch09;StartB=68369325;EndB=68369325;Parent=SYN233;VarType=ShV;DupType=.
ch09	54590266	SNP426142	A	G	.	PASS	END=54590266;ChrB=ch09;StartB=68369412;EndB=68369412;Parent=SYN233;VarType=ShV;DupType=.
ch09	54590275	SNP426143	A	G	.	PASS	END=54590275;ChrB=ch09;StartB=68369421;EndB=68369421;Parent=SYN233;VarType=ShV;DupType=.
ch09	54590283	SNP426144	T	C	.	PASS	END=54590283;ChrB=ch09;StartB=68369429;EndB=68369429;Parent=SYN233;VarType=ShV;DupType=.
ch09	54590313	SNP426145	G	C	.	PASS	END=54590313;ChrB=ch09;StartB=68369459;EndB=68369459;Parent=SYN233;VarType=ShV;DupType=.
ch09	54590336	SNP426146	C	A	.	PASS	END=54590336;ChrB=ch09;StartB=68369482;EndB=68369482;Parent=SYN233;VarType=ShV;DupType=.
ch09	54590418	SNP426147	G	T	.	PASS	END=54590418;ChrB=ch09;StartB=68369564;EndB=68369564;Parent=SYN233;VarType=ShV;DupType=.
ch09	54590466	SNP426148	A	G	.	PASS	END=54590466;ChrB=ch09;StartB=68369612;EndB=68369612;Parent=SYN233;VarType=ShV;DupType=.
ch09	54590519	SNP426149	G	T	.	PASS	END=54590519;ChrB=ch09;StartB=68369665;EndB=68369665;Parent=SYN233;VarType=ShV;DupType=.
ch09	54590550	SNP426150	T	C	.	PASS	END=54590550;ChrB=ch09;StartB=68369696;EndB=68369696;Parent=SYN233;VarType=ShV;DupType=.
ch09	54590558	SNP426151	T	C	.	PASS	END=54590558;ChrB=ch09;StartB=68369704;EndB=68369704;Parent=SYN233;VarType=ShV;DupType=.
ch09	54590612	SNP426152	C	A	.	PASS	END=54590612;ChrB=ch09;StartB=68369758;EndB=68369758;Parent=SYN233;VarType=ShV;DupType=.
ch09	54590662	SNP426153	A	G	.	PASS	END=54590662;ChrB=ch09;StartB=68369808;EndB=68369808;Parent=SYN233;VarType=ShV;DupType=.
ch09	54590756	INS426154	A	AG	.	PASS	END=54590756;ChrB=ch09;StartB=68369902;EndB=68369903;Parent=SYN233;VarType=ShV;DupType=.
ch09	54590764	SNP426155	G	T	.	PASS	END=54590764;ChrB=ch09;StartB=68369911;EndB=68369911;Parent=SYN233;VarType=ShV;DupType=.
ch09	54590805	SNP426156	G	C	.	PASS	END=54590805;ChrB=ch09;StartB=68369952;EndB=68369952;Parent=SYN233;VarType=ShV;DupType=.
ch09	54590810	SNP426157	T	C	.	PASS	END=54590810;ChrB=ch09;StartB=68369957;EndB=68369957;Parent=SYN233;VarType=ShV;DupType=.
ch09	54590835	SNP426158	T	A	.	PASS	END=54590835;ChrB=ch09;StartB=68369982;EndB=68369982;Parent=SYN233;VarType=ShV;DupType=.
ch09	54590843	DEL426159	CCTAAAGTCGGTTTTCGGTTTCGGTTTTTTTACAA	C	.	PASS	END=54590877;ChrB=ch09;StartB=68369990;EndB=68369990;Parent=SYN233;VarType=ShV;DupType=.
ch09	54590878	SNP426160	C	A	.	PASS	END=54590878;ChrB=ch09;StartB=68369991;EndB=68369991;Parent=SYN233;VarType=ShV;DupType=.
ch09	54590937	SNP426161	G	A	.	PASS	END=54590937;ChrB=ch09;StartB=68370050;EndB=68370050;Parent=SYN233;VarType=ShV;DupType=.
ch09	54590949	SNP426162	G	T	.	PASS	END=54590949;ChrB=ch09;StartB=68370062;EndB=68370062;Parent=SYN233;VarType=ShV;DupType=.
ch09	54591002	SNP426163	T	C	.	PASS	END=54591002;ChrB=ch09;StartB=68370115;EndB=68370115;Parent=SYN233;VarType=ShV;DupType=.
ch09	54591011	SNP426164	T	C	.	PASS	END=54591011;ChrB=ch09;StartB=68370124;EndB=68370124;Parent=SYN233;VarType=ShV;DupType=.
ch09	54591051	SNP426165	G	A	.	PASS	END=54591051;ChrB=ch09;StartB=68370164;EndB=68370164;Parent=SYN233;VarType=ShV;DupType=.
ch09	54591098	SNP426166	A	T	.	PASS	END=54591098;ChrB=ch09;StartB=68370211;EndB=68370211;Parent=SYN233;VarType=ShV;DupType=.
ch09	54591112	INS426167	G	GA	.	PASS	END=54591112;ChrB=ch09;StartB=68370225;EndB=68370226;Parent=SYN233;VarType=ShV;DupType=.
ch09	54591116	SNP426168	G	A	.	PASS	END=54591116;ChrB=ch09;StartB=68370230;EndB=68370230;Parent=SYN233;VarType=ShV;DupType=.
ch09	54591171	SNP426169	C	A	.	PASS	END=54591171;ChrB=ch09;StartB=68370285;EndB=68370285;Parent=SYN233;VarType=ShV;DupType=.
ch09	54591205	SNP426170	A	G	.	PASS	END=54591205;ChrB=ch09;StartB=68370319;EndB=68370319;Parent=SYN233;VarType=ShV;DupType=.
ch09	54591236	INS426171	A	AT	.	PASS	END=54591236;ChrB=ch09;StartB=68370350;EndB=68370351;Parent=SYN233;VarType=ShV;DupType=.
ch09	54591237	SNP426172	A	C	.	PASS	END=54591237;ChrB=ch09;StartB=68370352;EndB=68370352;Parent=SYN233;VarType=ShV;DupType=.
ch09	54591240	SNP426173	C	T	.	PASS	END=54591240;ChrB=ch09;StartB=68370355;EndB=68370355;Parent=SYN233;VarType=ShV;DupType=.
ch09	54591267	INS426174	T	TC	.	PASS	END=54591267;ChrB=ch09;StartB=68370382;EndB=68370383;Parent=SYN233;VarType=ShV;DupType=.
ch09	54591268	SNP426175	G	T	.	PASS	END=54591268;ChrB=ch09;StartB=68370384;EndB=68370384;Parent=SYN233;VarType=ShV;DupType=.
ch09	54591314	SNP426176	C	T	.	PASS	END=54591314;ChrB=ch09;StartB=68370430;EndB=68370430;Parent=SYN233;VarType=ShV;DupType=.
ch09	54591319	DEL426177	TGA	T	.	PASS	END=54591321;ChrB=ch09;StartB=68370435;EndB=68370435;Parent=SYN233;VarType=ShV;DupType=.
ch09	54591322	SNP426178	C	T	.	PASS	END=54591322;ChrB=ch09;StartB=68370436;EndB=68370436;Parent=SYN233;VarType=ShV;DupType=.
ch09	54591323	SNP426179	T	C	.	PASS	END=54591323;ChrB=ch09;StartB=68370437;EndB=68370437;Parent=SYN233;VarType=ShV;DupType=.
ch09	54591358	DEL426180	GT	G	.	PASS	END=54591359;ChrB=ch09;StartB=68370472;EndB=68370472;Parent=SYN233;VarType=ShV;DupType=.
ch09	54591396	SNP426181	C	T	.	PASS	END=54591396;ChrB=ch09;StartB=68370509;EndB=68370509;Parent=SYN233;VarType=ShV;DupType=.
ch09	54591400	SNP426182	T	G	.	PASS	END=54591400;ChrB=ch09;StartB=68370513;EndB=68370513;Parent=SYN233;VarType=ShV;DupType=.
ch09	54591409	INS426183	A	ATTTGGTTCGTCGG	.	PASS	END=54591409;ChrB=ch09;StartB=68370522;EndB=68370535;Parent=SYN233;VarType=ShV;DupType=.
ch09	54591477	SNP426184	C	T	.	PASS	END=54591477;ChrB=ch09;StartB=68370603;EndB=68370603;Parent=SYN233;VarType=ShV;DupType=.
ch09	54591556	SNP426185	A	T	.	PASS	END=54591556;ChrB=ch09;StartB=68370682;EndB=68370682;Parent=SYN233;VarType=ShV;DupType=.
ch09	54591765	SNP426186	T	C	.	PASS	END=54591765;ChrB=ch09;StartB=68370891;EndB=68370891;Parent=SYN233;VarType=ShV;DupType=.
ch09	54591805	SNP426187	T	A	.	PASS	END=54591805;ChrB=ch09;StartB=68370931;EndB=68370931;Parent=SYN233;VarType=ShV;DupType=.
ch09	54592078	SNP426188	C	G	.	PASS	END=54592078;ChrB=ch09;StartB=68371204;EndB=68371204;Parent=SYN233;VarType=ShV;DupType=.
ch09	54592173	SNP426189	A	C	.	PASS	END=54592173;ChrB=ch09;StartB=68371299;EndB=68371299;Parent=SYN233;VarType=ShV;DupType=.
ch09	54592228	SNP426190	C	G	.	PASS	END=54592228;ChrB=ch09;StartB=68371354;EndB=68371354;Parent=SYN233;VarType=ShV;DupType=.
ch09	54592245	SNP426191	C	A	.	PASS	END=54592245;ChrB=ch09;StartB=68371371;EndB=68371371;Parent=SYN233;VarType=ShV;DupType=.
ch09	54592332	INS426192	A	AATG	.	PASS	END=54592332;ChrB=ch09;StartB=68371458;EndB=68371461;Parent=SYN233;VarType=ShV;DupType=.
ch09	54592480	SNP426193	T	G	.	PASS	END=54592480;ChrB=ch09;StartB=68371609;EndB=68371609;Parent=SYN233;VarType=ShV;DupType=.
ch09	54592513	SNP426194	T	A	.	PASS	END=54592513;ChrB=ch09;StartB=68371642;EndB=68371642;Parent=SYN233;VarType=ShV;DupType=.
ch09	54592543	SNP426195	G	C	.	PASS	END=54592543;ChrB=ch09;StartB=68371672;EndB=68371672;Parent=SYN233;VarType=ShV;DupType=.
ch09	54592546	SNP426196	G	T	.	PASS	END=54592546;ChrB=ch09;StartB=68371675;EndB=68371675;Parent=SYN233;VarType=ShV;DupType=.
ch09	54592558	INS426197	T	TA	.	PASS	END=54592558;ChrB=ch09;StartB=68371687;EndB=68371688;Parent=SYN233;VarType=ShV;DupType=.
ch09	54592621	SNP426198	T	A	.	PASS	END=54592621;ChrB=ch09;StartB=68371751;EndB=68371751;Parent=SYN233;VarType=ShV;DupType=.
ch09	54592665	SNP426199	A	T	.	PASS	END=54592665;ChrB=ch09;StartB=68371795;EndB=68371795;Parent=SYN233;VarType=ShV;DupType=.
ch09	54592724	DEL426200	AG	A	.	PASS	END=54592725;ChrB=ch09;StartB=68371854;EndB=68371854;Parent=SYN233;VarType=ShV;DupType=.
ch09	54592750	SNP426201	G	A	.	PASS	END=54592750;ChrB=ch09;StartB=68371879;EndB=68371879;Parent=SYN233;VarType=ShV;DupType=.
ch09	54592812	SNP426202	G	A	.	PASS	END=54592812;ChrB=ch09;StartB=68371941;EndB=68371941;Parent=SYN233;VarType=ShV;DupType=.
ch09	54592830	SNP426203	A	G	.	PASS	END=54592830;ChrB=ch09;StartB=68371959;EndB=68371959;Parent=SYN233;VarType=ShV;DupType=.
ch09	54592842	SNP426204	T	A	.	PASS	END=54592842;ChrB=ch09;StartB=68371971;EndB=68371971;Parent=SYN233;VarType=ShV;DupType=.
ch09	54592848	SNP426205	T	A	.	PASS	END=54592848;ChrB=ch09;StartB=68371977;EndB=68371977;Parent=SYN233;VarType=ShV;DupType=.
ch09	54592930	INS426206	A	AG	.	PASS	END=54592930;ChrB=ch09;StartB=68372059;EndB=68372060;Parent=SYN233;VarType=ShV;DupType=.
ch09	54592940	SNP426207	C	T	.	PASS	END=54592940;ChrB=ch09;StartB=68372070;EndB=68372070;Parent=SYN233;VarType=ShV;DupType=.
ch09	54592974	SNP426208	C	G	.	PASS	END=54592974;ChrB=ch09;StartB=68372104;EndB=68372104;Parent=SYN233;VarType=ShV;DupType=.
ch09	54593139	SNP426209	T	C	.	PASS	END=54593139;ChrB=ch09;StartB=68372269;EndB=68372269;Parent=SYN233;VarType=ShV;DupType=.
ch09	54593143	SNP426210	T	C	.	PASS	END=54593143;ChrB=ch09;StartB=68372273;EndB=68372273;Parent=SYN233;VarType=ShV;DupType=.
ch09	54593164	INS426211	A	AT	.	PASS	END=54593164;ChrB=ch09;StartB=68372294;EndB=68372295;Parent=SYN233;VarType=ShV;DupType=.
ch09	54593200	SNP426212	G	A	.	PASS	END=54593200;ChrB=ch09;StartB=68372331;EndB=68372331;Parent=SYN233;VarType=ShV;DupType=.
ch09	54593205	SNP426213	A	T	.	PASS	END=54593205;ChrB=ch09;StartB=68372336;EndB=68372336;Parent=SYN233;VarType=ShV;DupType=.
ch09	54593265	SNP426214	T	C	.	PASS	END=54593265;ChrB=ch09;StartB=68372396;EndB=68372396;Parent=SYN233;VarType=ShV;DupType=.
ch09	54593291	SNP426215	A	G	.	PASS	END=54593291;ChrB=ch09;StartB=68372422;EndB=68372422;Parent=SYN233;VarType=ShV;DupType=.
ch09	54593487	SNP426216	C	G	.	PASS	END=54593487;ChrB=ch09;StartB=68372618;EndB=68372618;Parent=SYN233;VarType=ShV;DupType=.
ch09	54593527	SNP426217	T	C	.	PASS	END=54593527;ChrB=ch09;StartB=68372658;EndB=68372658;Parent=SYN233;VarType=ShV;DupType=.
ch09	54593543	SNP426218	T	A	.	PASS	END=54593543;ChrB=ch09;StartB=68372674;EndB=68372674;Parent=SYN233;VarType=ShV;DupType=.
ch09	54593648	DEL426219	AGG	A	.	PASS	END=54593650;ChrB=ch09;StartB=68372779;EndB=68372779;Parent=SYN233;VarType=ShV;DupType=.
ch09	54593687	DEL426220	AG	A	.	PASS	END=54593688;ChrB=ch09;StartB=68372816;EndB=68372816;Parent=SYN233;VarType=ShV;DupType=.
ch09	54593753	SNP426221	T	C	.	PASS	END=54593753;ChrB=ch09;StartB=68372881;EndB=68372881;Parent=SYN233;VarType=ShV;DupType=.
ch09	54593797	SNP426222	T	A	.	PASS	END=54593797;ChrB=ch09;StartB=68372925;EndB=68372925;Parent=SYN233;VarType=ShV;DupType=.
ch09	54593798	SNP426223	T	A	.	PASS	END=54593798;ChrB=ch09;StartB=68372926;EndB=68372926;Parent=SYN233;VarType=ShV;DupType=.
ch09	54593817	INS426224	C	CCT	.	PASS	END=54593817;ChrB=ch09;StartB=68372945;EndB=68372947;Parent=SYN233;VarType=ShV;DupType=.
ch09	54593876	SNP426225	T	C	.	PASS	END=54593876;ChrB=ch09;StartB=68373006;EndB=68373006;Parent=SYN233;VarType=ShV;DupType=.
ch09	54593952	SNP426226	G	A	.	PASS	END=54593952;ChrB=ch09;StartB=68373082;EndB=68373082;Parent=SYN233;VarType=ShV;DupType=.
ch09	54593953	SNP426227	G	C	.	PASS	END=54593953;ChrB=ch09;StartB=68373083;EndB=68373083;Parent=SYN233;VarType=ShV;DupType=.
ch09	54594035	DEL426228	TCC	T	.	PASS	END=54594037;ChrB=ch09;StartB=68373165;EndB=68373165;Parent=SYN233;VarType=ShV;DupType=.
ch09	54594038	SNP426229	A	T	.	PASS	END=54594038;ChrB=ch09;StartB=68373166;EndB=68373166;Parent=SYN233;VarType=ShV;DupType=.
ch09	54594042	SNP426230	G	T	.	PASS	END=54594042;ChrB=ch09;StartB=68373170;EndB=68373170;Parent=SYN233;VarType=ShV;DupType=.
ch09	54594116	INS426231	A	ATC	.	PASS	END=54594116;ChrB=ch09;StartB=68373244;EndB=68373246;Parent=SYN233;VarType=ShV;DupType=.
ch09	54594154	SNP426232	G	C	.	PASS	END=54594154;ChrB=ch09;StartB=68373284;EndB=68373284;Parent=SYN233;VarType=ShV;DupType=.
ch09	54594178	SNP426233	A	T	.	PASS	END=54594178;ChrB=ch09;StartB=68373308;EndB=68373308;Parent=SYN233;VarType=ShV;DupType=.
ch09	54594179	SNP426234	C	G	.	PASS	END=54594179;ChrB=ch09;StartB=68373309;EndB=68373309;Parent=SYN233;VarType=ShV;DupType=.
ch09	54594238	DEL426235	TCACAACTTGAGAAGTGAGGTGACTTTTAGAAAGGTTGA	T	.	PASS	END=54594276;ChrB=ch09;StartB=68373368;EndB=68373368;Parent=SYN233;VarType=ShV;DupType=.
ch09	54594317	SNP426236	T	A	.	PASS	END=54594317;ChrB=ch09;StartB=68373409;EndB=68373409;Parent=SYN233;VarType=ShV;DupType=.
ch09	54594353	SNP426237	A	C	.	PASS	END=54594353;ChrB=ch09;StartB=68373445;EndB=68373445;Parent=SYN233;VarType=ShV;DupType=.
ch09	54594400	DEL426238	TCGTC	T	.	PASS	END=54594404;ChrB=ch09;StartB=68373492;EndB=68373492;Parent=SYN233;VarType=ShV;DupType=.
ch09	54594409	SNP426239	G	T	.	PASS	END=54594409;ChrB=ch09;StartB=68373497;EndB=68373497;Parent=SYN233;VarType=ShV;DupType=.
ch09	54594417	SNP426240	C	T	.	PASS	END=54594417;ChrB=ch09;StartB=68373505;EndB=68373505;Parent=SYN233;VarType=ShV;DupType=.
ch09	54594521	SNP426241	T	C	.	PASS	END=54594521;ChrB=ch09;StartB=68373609;EndB=68373609;Parent=SYN233;VarType=ShV;DupType=.
ch09	54594527	SNP426242	C	T	.	PASS	END=54594527;ChrB=ch09;StartB=68373615;EndB=68373615;Parent=SYN233;VarType=ShV;DupType=.
ch09	54594632	SNP426243	T	A	.	PASS	END=54594632;ChrB=ch09;StartB=68373720;EndB=68373720;Parent=SYN233;VarType=ShV;DupType=.
ch09	54594647	SNP426244	A	G	.	PASS	END=54594647;ChrB=ch09;StartB=68373735;EndB=68373735;Parent=SYN233;VarType=ShV;DupType=.
ch09	54594651	SNP426245	G	T	.	PASS	END=54594651;ChrB=ch09;StartB=68373739;EndB=68373739;Parent=SYN233;VarType=ShV;DupType=.
ch09	54594706	SNP426246	G	A	.	PASS	END=54594706;ChrB=ch09;StartB=68373794;EndB=68373794;Parent=SYN233;VarType=ShV;DupType=.
ch09	54594720	SNP426247	A	G	.	PASS	END=54594720;ChrB=ch09;StartB=68373808;EndB=68373808;Parent=SYN233;VarType=ShV;DupType=.
ch09	54594762	SNP426248	C	T	.	PASS	END=54594762;ChrB=ch09;StartB=68373850;EndB=68373850;Parent=SYN233;VarType=ShV;DupType=.
ch09	54594766	SNP426249	T	A	.	PASS	END=54594766;ChrB=ch09;StartB=68373854;EndB=68373854;Parent=SYN233;VarType=ShV;DupType=.
ch09	54594834	DEL426250	AC	A	.	PASS	END=54594835;ChrB=ch09;StartB=68373922;EndB=68373922;Parent=SYN233;VarType=ShV;DupType=.
ch09	54594836	SNP426251	T	A	.	PASS	END=54594836;ChrB=ch09;StartB=68373923;EndB=68373923;Parent=SYN233;VarType=ShV;DupType=.
ch09	54594851	SNP426252	G	A	.	PASS	END=54594851;ChrB=ch09;StartB=68373938;EndB=68373938;Parent=SYN233;VarType=ShV;DupType=.
ch09	54594889	SNP426253	T	A	.	PASS	END=54594889;ChrB=ch09;StartB=68373976;EndB=68373976;Parent=SYN233;VarType=ShV;DupType=.
ch09	54594918	SNP426254	T	C	.	PASS	END=54594918;ChrB=ch09;StartB=68374005;EndB=68374005;Parent=SYN233;VarType=ShV;DupType=.
ch09	54595004	SNP426255	C	T	.	PASS	END=54595004;ChrB=ch09;StartB=68374091;EndB=68374091;Parent=SYN233;VarType=ShV;DupType=.
ch09	54595007	SNP426256	G	A	.	PASS	END=54595007;ChrB=ch09;StartB=68374094;EndB=68374094;Parent=SYN233;VarType=ShV;DupType=.
ch09	54595020	SNP426257	C	G	.	PASS	END=54595020;ChrB=ch09;StartB=68374107;EndB=68374107;Parent=SYN233;VarType=ShV;DupType=.
ch09	54595026	SNP426258	A	G	.	PASS	END=54595026;ChrB=ch09;StartB=68374113;EndB=68374113;Parent=SYN233;VarType=ShV;DupType=.
ch09	54595118	SNP426259	T	C	.	PASS	END=54595118;ChrB=ch09;StartB=68374205;EndB=68374205;Parent=SYN233;VarType=ShV;DupType=.
ch09	54595152	SNP426260	G	A	.	PASS	END=54595152;ChrB=ch09;StartB=68374239;EndB=68374239;Parent=SYN233;VarType=ShV;DupType=.
ch09	54595159	SNP426261	T	C	.	PASS	END=54595159;ChrB=ch09;StartB=68374246;EndB=68374246;Parent=SYN233;VarType=ShV;DupType=.
ch09	54595208	SNP426262	T	A	.	PASS	END=54595208;ChrB=ch09;StartB=68374295;EndB=68374295;Parent=SYN233;VarType=ShV;DupType=.
ch09	54595209	SNP426263	A	T	.	PASS	END=54595209;ChrB=ch09;StartB=68374296;EndB=68374296;Parent=SYN233;VarType=ShV;DupType=.
ch09	54595216	SNP426264	C	T	.	PASS	END=54595216;ChrB=ch09;StartB=68374303;EndB=68374303;Parent=SYN233;VarType=ShV;DupType=.
ch09	54595287	DEL426265	CATTT	C	.	PASS	END=54595291;ChrB=ch09;StartB=68374374;EndB=68374374;Parent=SYN233;VarType=ShV;DupType=.
ch09	54595327	SNP426266	C	T	.	PASS	END=54595327;ChrB=ch09;StartB=68374410;EndB=68374410;Parent=SYN233;VarType=ShV;DupType=.
ch09	54595338	SNP426267	A	T	.	PASS	END=54595338;ChrB=ch09;StartB=68374421;EndB=68374421;Parent=SYN233;VarType=ShV;DupType=.
ch09	54595339	SNP426268	A	T	.	PASS	END=54595339;ChrB=ch09;StartB=68374422;EndB=68374422;Parent=SYN233;VarType=ShV;DupType=.
ch09	54595343	SNP426269	G	A	.	PASS	END=54595343;ChrB=ch09;StartB=68374426;EndB=68374426;Parent=SYN233;VarType=ShV;DupType=.
ch09	54595347	SNP426270	C	T	.	PASS	END=54595347;ChrB=ch09;StartB=68374430;EndB=68374430;Parent=SYN233;VarType=ShV;DupType=.
ch09	54595349	SNP426271	T	G	.	PASS	END=54595349;ChrB=ch09;StartB=68374432;EndB=68374432;Parent=SYN233;VarType=ShV;DupType=.
ch09	54595351	DEL426272	ATT	A	.	PASS	END=54595353;ChrB=ch09;StartB=68374434;EndB=68374434;Parent=SYN233;VarType=ShV;DupType=.
ch09	54595366	SNP426273	T	A	.	PASS	END=54595366;ChrB=ch09;StartB=68374447;EndB=68374447;Parent=SYN233;VarType=ShV;DupType=.
ch09	54595411	SNP426274	G	A	.	PASS	END=54595411;ChrB=ch09;StartB=68374492;EndB=68374492;Parent=SYN233;VarType=ShV;DupType=.
ch09	54595413	SNP426275	G	A	.	PASS	END=54595413;ChrB=ch09;StartB=68374494;EndB=68374494;Parent=SYN233;VarType=ShV;DupType=.
ch09	54595543	SNP426276	A	C	.	PASS	END=54595543;ChrB=ch09;StartB=68374624;EndB=68374624;Parent=SYN233;VarType=ShV;DupType=.
ch09	54595597	SNP426277	T	A	.	PASS	END=54595597;ChrB=ch09;StartB=68374678;EndB=68374678;Parent=SYN233;VarType=ShV;DupType=.
ch09	54595662	SNP426278	A	G	.	PASS	END=54595662;ChrB=ch09;StartB=68374743;EndB=68374743;Parent=SYN233;VarType=ShV;DupType=.
ch09	54595664	SNP426279	C	T	.	PASS	END=54595664;ChrB=ch09;StartB=68374745;EndB=68374745;Parent=SYN233;VarType=ShV;DupType=.
ch09	54595725	SNP426280	T	A	.	PASS	END=54595725;ChrB=ch09;StartB=68374806;EndB=68374806;Parent=SYN233;VarType=ShV;DupType=.
ch09	54595750	SNP426281	C	T	.	PASS	END=54595750;ChrB=ch09;StartB=68374831;EndB=68374831;Parent=SYN233;VarType=ShV;DupType=.
ch09	54595789	SNP426282	T	G	.	PASS	END=54595789;ChrB=ch09;StartB=68374870;EndB=68374870;Parent=SYN233;VarType=ShV;DupType=.
ch09	54595882	SNP426283	A	G	.	PASS	END=54595882;ChrB=ch09;StartB=68374963;EndB=68374963;Parent=SYN233;VarType=ShV;DupType=.
ch09	54595890	SNP426284	A	G	.	PASS	END=54595890;ChrB=ch09;StartB=68374971;EndB=68374971;Parent=SYN233;VarType=ShV;DupType=.
ch09	54595914	DEL426285	TA	T	.	PASS	END=54595915;ChrB=ch09;StartB=68374995;EndB=68374995;Parent=SYN233;VarType=ShV;DupType=.
ch09	54595952	INS426286	T	TTTTCATGTATCAAACTACCGCAAAGAA	.	PASS	END=54595952;ChrB=ch09;StartB=68375032;EndB=68375059;Parent=SYN233;VarType=ShV;DupType=.
ch09	54596031	SNP426287	A	C	.	PASS	END=54596031;ChrB=ch09;StartB=68375138;EndB=68375138;Parent=SYN233;VarType=ShV;DupType=.
ch09	54596048	SNP426288	A	T	.	PASS	END=54596048;ChrB=ch09;StartB=68375155;EndB=68375155;Parent=SYN233;VarType=ShV;DupType=.
ch09	54596089	SNP426289	G	A	.	PASS	END=54596089;ChrB=ch09;StartB=68375196;EndB=68375196;Parent=SYN233;VarType=ShV;DupType=.
ch09	54596090	SNP426290	C	G	.	PASS	END=54596090;ChrB=ch09;StartB=68375197;EndB=68375197;Parent=SYN233;VarType=ShV;DupType=.
ch09	54596116	SNP426291	C	A	.	PASS	END=54596116;ChrB=ch09;StartB=68375223;EndB=68375223;Parent=SYN233;VarType=ShV;DupType=.
ch09	54596213	SNP426292	G	A	.	PASS	END=54596213;ChrB=ch09;StartB=68375320;EndB=68375320;Parent=SYN233;VarType=ShV;DupType=.
ch09	54596219	SNP426293	G	A	.	PASS	END=54596219;ChrB=ch09;StartB=68375326;EndB=68375326;Parent=SYN233;VarType=ShV;DupType=.
ch09	54596234	INS426294	T	TTTC	.	PASS	END=54596234;ChrB=ch09;StartB=68375341;EndB=68375344;Parent=SYN233;VarType=ShV;DupType=.
ch09	54596238	SNP426295	T	C	.	PASS	END=54596238;ChrB=ch09;StartB=68375348;EndB=68375348;Parent=SYN233;VarType=ShV;DupType=.
ch09	54596245	SNP426296	T	C	.	PASS	END=54596245;ChrB=ch09;StartB=68375355;EndB=68375355;Parent=SYN233;VarType=ShV;DupType=.
ch09	54596265	SNP426297	T	G	.	PASS	END=54596265;ChrB=ch09;StartB=68375375;EndB=68375375;Parent=SYN233;VarType=ShV;DupType=.
ch09	54596357	SNP426298	T	C	.	PASS	END=54596357;ChrB=ch09;StartB=68375467;EndB=68375467;Parent=SYN233;VarType=ShV;DupType=.
ch09	54596418	SNP426299	A	T	.	PASS	END=54596418;ChrB=ch09;StartB=68375528;EndB=68375528;Parent=SYN233;VarType=ShV;DupType=.
ch09	54596423	SNP426300	G	A	.	PASS	END=54596423;ChrB=ch09;StartB=68375533;EndB=68375533;Parent=SYN233;VarType=ShV;DupType=.
ch09	54596570	SNP426301	G	C	.	PASS	END=54596570;ChrB=ch09;StartB=68375680;EndB=68375680;Parent=SYN233;VarType=ShV;DupType=.
ch09	54596572	SNP426302	G	A	.	PASS	END=54596572;ChrB=ch09;StartB=68375682;EndB=68375682;Parent=SYN233;VarType=ShV;DupType=.
ch09	54596639	SNP426303	C	A	.	PASS	END=54596639;ChrB=ch09;StartB=68375749;EndB=68375749;Parent=SYN233;VarType=ShV;DupType=.
ch09	54596649	SNP426304	A	C	.	PASS	END=54596649;ChrB=ch09;StartB=68375759;EndB=68375759;Parent=SYN233;VarType=ShV;DupType=.
ch09	54596695	SNP426305	T	A	.	PASS	END=54596695;ChrB=ch09;StartB=68375805;EndB=68375805;Parent=SYN233;VarType=ShV;DupType=.
ch09	54596721	HDR1837	N	<HDR>	.	PASS	END=54596755;ChrB=ch09;StartB=68375831;EndB=68375860;Parent=SYN233;VarType=ShV;DupType=.
ch09	54596756	SYNAL1145	N	<SYNAL>	.	PASS	END=54602784;ChrB=ch09;StartB=68375861;EndB=68381908;Parent=SYN233;VarType=.;DupType=.
ch09	54596780	DEL426306	TA	T	.	PASS	END=54596781;ChrB=ch09;StartB=68375885;EndB=68375885;Parent=SYN233;VarType=ShV;DupType=.
ch09	54596794	SNP426307	A	C	.	PASS	END=54596794;ChrB=ch09;StartB=68375898;EndB=68375898;Parent=SYN233;VarType=ShV;DupType=.
ch09	54596796	SNP426308	C	G	.	PASS	END=54596796;ChrB=ch09;StartB=68375900;EndB=68375900;Parent=SYN233;VarType=ShV;DupType=.
ch09	54596805	SNP426309	A	G	.	PASS	END=54596805;ChrB=ch09;StartB=68375909;EndB=68375909;Parent=SYN233;VarType=ShV;DupType=.
ch09	54596813	SNP426310	A	G	.	PASS	END=54596813;ChrB=ch09;StartB=68375917;EndB=68375917;Parent=SYN233;VarType=ShV;DupType=.
ch09	54596829	SNP426311	T	C	.	PASS	END=54596829;ChrB=ch09;StartB=68375933;EndB=68375933;Parent=SYN233;VarType=ShV;DupType=.
ch09	54596852	SNP426312	C	T	.	PASS	END=54596852;ChrB=ch09;StartB=68375956;EndB=68375956;Parent=SYN233;VarType=ShV;DupType=.
ch09	54596862	SNP426313	C	G	.	PASS	END=54596862;ChrB=ch09;StartB=68375966;EndB=68375966;Parent=SYN233;VarType=ShV;DupType=.
ch09	54596866	SNP426314	T	C	.	PASS	END=54596866;ChrB=ch09;StartB=68375970;EndB=68375970;Parent=SYN233;VarType=ShV;DupType=.
ch09	54596879	SNP426315	T	G	.	PASS	END=54596879;ChrB=ch09;StartB=68375983;EndB=68375983;Parent=SYN233;VarType=ShV;DupType=.
ch09	54596905	INS426316	G	GA	.	PASS	END=54596905;ChrB=ch09;StartB=68376009;EndB=68376010;Parent=SYN233;VarType=ShV;DupType=.
ch09	54596911	SNP426317	T	G	.	PASS	END=54596911;ChrB=ch09;StartB=68376016;EndB=68376016;Parent=SYN233;VarType=ShV;DupType=.
ch09	54596917	SNP426318	C	T	.	PASS	END=54596917;ChrB=ch09;StartB=68376022;EndB=68376022;Parent=SYN233;VarType=ShV;DupType=.
ch09	54596934	SNP426319	T	A	.	PASS	END=54596934;ChrB=ch09;StartB=68376039;EndB=68376039;Parent=SYN233;VarType=ShV;DupType=.
ch09	54596938	SNP426320	T	C	.	PASS	END=54596938;ChrB=ch09;StartB=68376043;EndB=68376043;Parent=SYN233;VarType=ShV;DupType=.
ch09	54596946	SNP426321	C	T	.	PASS	END=54596946;ChrB=ch09;StartB=68376051;EndB=68376051;Parent=SYN233;VarType=ShV;DupType=.
ch09	54597056	SNP426322	C	T	.	PASS	END=54597056;ChrB=ch09;StartB=68376161;EndB=68376161;Parent=SYN233;VarType=ShV;DupType=.
ch09	54597062	SNP426323	G	A	.	PASS	END=54597062;ChrB=ch09;StartB=68376167;EndB=68376167;Parent=SYN233;VarType=ShV;DupType=.
ch09	54597087	SNP426324	G	T	.	PASS	END=54597087;ChrB=ch09;StartB=68376192;EndB=68376192;Parent=SYN233;VarType=ShV;DupType=.
ch09	54597111	SNP426325	T	A	.	PASS	END=54597111;ChrB=ch09;StartB=68376216;EndB=68376216;Parent=SYN233;VarType=ShV;DupType=.
ch09	54597128	SNP426326	C	A	.	PASS	END=54597128;ChrB=ch09;StartB=68376233;EndB=68376233;Parent=SYN233;VarType=ShV;DupType=.
ch09	54597132	SNP426327	T	G	.	PASS	END=54597132;ChrB=ch09;StartB=68376237;EndB=68376237;Parent=SYN233;VarType=ShV;DupType=.
ch09	54597197	SNP426328	C	G	.	PASS	END=54597197;ChrB=ch09;StartB=68376302;EndB=68376302;Parent=SYN233;VarType=ShV;DupType=.
ch09	54597203	SNP426329	T	C	.	PASS	END=54597203;ChrB=ch09;StartB=68376308;EndB=68376308;Parent=SYN233;VarType=ShV;DupType=.
ch09	54597215	SNP426330	G	A	.	PASS	END=54597215;ChrB=ch09;StartB=68376320;EndB=68376320;Parent=SYN233;VarType=ShV;DupType=.
ch09	54597289	SNP426331	A	G	.	PASS	END=54597289;ChrB=ch09;StartB=68376394;EndB=68376394;Parent=SYN233;VarType=ShV;DupType=.
ch09	54597360	SNP426332	T	A	.	PASS	END=54597360;ChrB=ch09;StartB=68376465;EndB=68376465;Parent=SYN233;VarType=ShV;DupType=.
ch09	54597361	SNP426333	G	T	.	PASS	END=54597361;ChrB=ch09;StartB=68376466;EndB=68376466;Parent=SYN233;VarType=ShV;DupType=.
ch09	54597362	SNP426334	T	A	.	PASS	END=54597362;ChrB=ch09;StartB=68376467;EndB=68376467;Parent=SYN233;VarType=ShV;DupType=.
ch09	54597371	INS426335	A	AAAAATATTTTTCTAG	.	PASS	END=54597371;ChrB=ch09;StartB=68376476;EndB=68376491;Parent=SYN233;VarType=ShV;DupType=.
ch09	54597435	SNP426336	G	A	.	PASS	END=54597435;ChrB=ch09;StartB=68376555;EndB=68376555;Parent=SYN233;VarType=ShV;DupType=.
ch09	54597440	SNP426337	T	A	.	PASS	END=54597440;ChrB=ch09;StartB=68376560;EndB=68376560;Parent=SYN233;VarType=ShV;DupType=.
ch09	54597442	SNP426338	T	A	.	PASS	END=54597442;ChrB=ch09;StartB=68376562;EndB=68376562;Parent=SYN233;VarType=ShV;DupType=.
ch09	54597443	SNP426339	T	A	.	PASS	END=54597443;ChrB=ch09;StartB=68376563;EndB=68376563;Parent=SYN233;VarType=ShV;DupType=.
ch09	54597454	DEL426340	GA	G	.	PASS	END=54597455;ChrB=ch09;StartB=68376574;EndB=68376574;Parent=SYN233;VarType=ShV;DupType=.
ch09	54597456	SNP426341	T	G	.	PASS	END=54597456;ChrB=ch09;StartB=68376575;EndB=68376575;Parent=SYN233;VarType=ShV;DupType=.
ch09	54597496	INS426342	G	GAC	.	PASS	END=54597496;ChrB=ch09;StartB=68376615;EndB=68376617;Parent=SYN233;VarType=ShV;DupType=.
ch09	54597538	SNP426343	A	G	.	PASS	END=54597538;ChrB=ch09;StartB=68376659;EndB=68376659;Parent=SYN233;VarType=ShV;DupType=.
ch09	54597556	SNP426344	C	T	.	PASS	END=54597556;ChrB=ch09;StartB=68376677;EndB=68376677;Parent=SYN233;VarType=ShV;DupType=.
ch09	54597561	INS426345	T	TATTTATTTA	.	PASS	END=54597561;ChrB=ch09;StartB=68376682;EndB=68376691;Parent=SYN233;VarType=ShV;DupType=.
ch09	54597570	SNP426346	G	T	.	PASS	END=54597570;ChrB=ch09;StartB=68376700;EndB=68376700;Parent=SYN233;VarType=ShV;DupType=.
ch09	54597571	SNP426347	G	T	.	PASS	END=54597571;ChrB=ch09;StartB=68376701;EndB=68376701;Parent=SYN233;VarType=ShV;DupType=.
ch09	54597572	SNP426348	G	T	.	PASS	END=54597572;ChrB=ch09;StartB=68376702;EndB=68376702;Parent=SYN233;VarType=ShV;DupType=.
ch09	54597627	SNP426349	T	A	.	PASS	END=54597627;ChrB=ch09;StartB=68376757;EndB=68376757;Parent=SYN233;VarType=ShV;DupType=.
ch09	54597678	SNP426350	G	T	.	PASS	END=54597678;ChrB=ch09;StartB=68376808;EndB=68376808;Parent=SYN233;VarType=ShV;DupType=.
ch09	54597717	SNP426351	A	G	.	PASS	END=54597717;ChrB=ch09;StartB=68376847;EndB=68376847;Parent=SYN233;VarType=ShV;DupType=.
ch09	54597727	SNP426352	G	T	.	PASS	END=54597727;ChrB=ch09;StartB=68376857;EndB=68376857;Parent=SYN233;VarType=ShV;DupType=.
ch09	54597765	INS426353	T	TG	.	PASS	END=54597765;ChrB=ch09;StartB=68376895;EndB=68376896;Parent=SYN233;VarType=ShV;DupType=.
ch09	54597787	SNP426354	A	G	.	PASS	END=54597787;ChrB=ch09;StartB=68376918;EndB=68376918;Parent=SYN233;VarType=ShV;DupType=.
ch09	54597797	SNP426355	T	G	.	PASS	END=54597797;ChrB=ch09;StartB=68376928;EndB=68376928;Parent=SYN233;VarType=ShV;DupType=.
ch09	54597816	SNP426356	G	A	.	PASS	END=54597816;ChrB=ch09;StartB=68376947;EndB=68376947;Parent=SYN233;VarType=ShV;DupType=.
ch09	54597861	INS426357	T	TC	.	PASS	END=54597861;ChrB=ch09;StartB=68376992;EndB=68376993;Parent=SYN233;VarType=ShV;DupType=.
ch09	54597906	SNP426358	A	G	.	PASS	END=54597906;ChrB=ch09;StartB=68377038;EndB=68377038;Parent=SYN233;VarType=ShV;DupType=.
ch09	54597933	INS426359	A	ATT	.	PASS	END=54597933;ChrB=ch09;StartB=68377065;EndB=68377067;Parent=SYN233;VarType=ShV;DupType=.
ch09	54597968	SNP426360	G	A	.	PASS	END=54597968;ChrB=ch09;StartB=68377102;EndB=68377102;Parent=SYN233;VarType=ShV;DupType=.
ch09	54598004	SNP426361	T	A	.	PASS	END=54598004;ChrB=ch09;StartB=68377138;EndB=68377138;Parent=SYN233;VarType=ShV;DupType=.
ch09	54598025	SNP426362	A	T	.	PASS	END=54598025;ChrB=ch09;StartB=68377159;EndB=68377159;Parent=SYN233;VarType=ShV;DupType=.
ch09	54598043	SNP426363	G	C	.	PASS	END=54598043;ChrB=ch09;StartB=68377177;EndB=68377177;Parent=SYN233;VarType=ShV;DupType=.
ch09	54598046	SNP426364	G	A	.	PASS	END=54598046;ChrB=ch09;StartB=68377180;EndB=68377180;Parent=SYN233;VarType=ShV;DupType=.
ch09	54598110	SNP426365	C	G	.	PASS	END=54598110;ChrB=ch09;StartB=68377244;EndB=68377244;Parent=SYN233;VarType=ShV;DupType=.
ch09	54598115	SNP426366	A	T	.	PASS	END=54598115;ChrB=ch09;StartB=68377249;EndB=68377249;Parent=SYN233;VarType=ShV;DupType=.
ch09	54598121	SNP426367	G	A	.	PASS	END=54598121;ChrB=ch09;StartB=68377255;EndB=68377255;Parent=SYN233;VarType=ShV;DupType=.
ch09	54598276	SNP426368	T	C	.	PASS	END=54598276;ChrB=ch09;StartB=68377410;EndB=68377410;Parent=SYN233;VarType=ShV;DupType=.
ch09	54598287	SNP426369	C	A	.	PASS	END=54598287;ChrB=ch09;StartB=68377421;EndB=68377421;Parent=SYN233;VarType=ShV;DupType=.
ch09	54598288	SNP426370	G	A	.	PASS	END=54598288;ChrB=ch09;StartB=68377422;EndB=68377422;Parent=SYN233;VarType=ShV;DupType=.
ch09	54598314	SNP426371	A	G	.	PASS	END=54598314;ChrB=ch09;StartB=68377448;EndB=68377448;Parent=SYN233;VarType=ShV;DupType=.
ch09	54598316	SNP426372	C	T	.	PASS	END=54598316;ChrB=ch09;StartB=68377450;EndB=68377450;Parent=SYN233;VarType=ShV;DupType=.
ch09	54598343	SNP426373	C	T	.	PASS	END=54598343;ChrB=ch09;StartB=68377477;EndB=68377477;Parent=SYN233;VarType=ShV;DupType=.
ch09	54598351	SNP426374	G	A	.	PASS	END=54598351;ChrB=ch09;StartB=68377485;EndB=68377485;Parent=SYN233;VarType=ShV;DupType=.
ch09	54598365	SNP426375	T	C	.	PASS	END=54598365;ChrB=ch09;StartB=68377499;EndB=68377499;Parent=SYN233;VarType=ShV;DupType=.
ch09	54598391	SNP426376	C	T	.	PASS	END=54598391;ChrB=ch09;StartB=68377525;EndB=68377525;Parent=SYN233;VarType=ShV;DupType=.
ch09	54598410	SNP426377	A	G	.	PASS	END=54598410;ChrB=ch09;StartB=68377544;EndB=68377544;Parent=SYN233;VarType=ShV;DupType=.
ch09	54598450	SNP426378	T	C	.	PASS	END=54598450;ChrB=ch09;StartB=68377584;EndB=68377584;Parent=SYN233;VarType=ShV;DupType=.
ch09	54598454	SNP426379	A	C	.	PASS	END=54598454;ChrB=ch09;StartB=68377588;EndB=68377588;Parent=SYN233;VarType=ShV;DupType=.
ch09	54598487	SNP426380	G	A	.	PASS	END=54598487;ChrB=ch09;StartB=68377621;EndB=68377621;Parent=SYN233;VarType=ShV;DupType=.
ch09	54598494	SNP426381	G	A	.	PASS	END=54598494;ChrB=ch09;StartB=68377628;EndB=68377628;Parent=SYN233;VarType=ShV;DupType=.
ch09	54598534	SNP426382	G	C	.	PASS	END=54598534;ChrB=ch09;StartB=68377668;EndB=68377668;Parent=SYN233;VarType=ShV;DupType=.
ch09	54598610	SNP426383	A	C	.	PASS	END=54598610;ChrB=ch09;StartB=68377744;EndB=68377744;Parent=SYN233;VarType=ShV;DupType=.
ch09	54598642	DEL426384	GT	G	.	PASS	END=54598643;ChrB=ch09;StartB=68377776;EndB=68377776;Parent=SYN233;VarType=ShV;DupType=.
ch09	54598648	SNP426385	T	A	.	PASS	END=54598648;ChrB=ch09;StartB=68377781;EndB=68377781;Parent=SYN233;VarType=ShV;DupType=.
ch09	54598676	SNP426386	A	T	.	PASS	END=54598676;ChrB=ch09;StartB=68377809;EndB=68377809;Parent=SYN233;VarType=ShV;DupType=.
ch09	54598677	SNP426387	T	G	.	PASS	END=54598677;ChrB=ch09;StartB=68377810;EndB=68377810;Parent=SYN233;VarType=ShV;DupType=.
ch09	54598712	SNP426388	C	A	.	PASS	END=54598712;ChrB=ch09;StartB=68377845;EndB=68377845;Parent=SYN233;VarType=ShV;DupType=.
ch09	54598736	SNP426389	C	T	.	PASS	END=54598736;ChrB=ch09;StartB=68377869;EndB=68377869;Parent=SYN233;VarType=ShV;DupType=.
ch09	54598771	SNP426390	T	C	.	PASS	END=54598771;ChrB=ch09;StartB=68377904;EndB=68377904;Parent=SYN233;VarType=ShV;DupType=.
ch09	54598777	SNP426391	A	C	.	PASS	END=54598777;ChrB=ch09;StartB=68377910;EndB=68377910;Parent=SYN233;VarType=ShV;DupType=.
ch09	54598824	SNP426392	G	A	.	PASS	END=54598824;ChrB=ch09;StartB=68377957;EndB=68377957;Parent=SYN233;VarType=ShV;DupType=.
ch09	54598827	SNP426393	T	G	.	PASS	END=54598827;ChrB=ch09;StartB=68377960;EndB=68377960;Parent=SYN233;VarType=ShV;DupType=.
ch09	54598849	SNP426394	A	T	.	PASS	END=54598849;ChrB=ch09;StartB=68377982;EndB=68377982;Parent=SYN233;VarType=ShV;DupType=.
ch09	54598878	SNP426395	C	T	.	PASS	END=54598878;ChrB=ch09;StartB=68378011;EndB=68378011;Parent=SYN233;VarType=ShV;DupType=.
ch09	54598879	SNP426396	T	A	.	PASS	END=54598879;ChrB=ch09;StartB=68378012;EndB=68378012;Parent=SYN233;VarType=ShV;DupType=.
ch09	54598882	SNP426397	A	T	.	PASS	END=54598882;ChrB=ch09;StartB=68378015;EndB=68378015;Parent=SYN233;VarType=ShV;DupType=.
ch09	54598890	SNP426398	G	A	.	PASS	END=54598890;ChrB=ch09;StartB=68378023;EndB=68378023;Parent=SYN233;VarType=ShV;DupType=.
ch09	54598902	SNP426399	C	T	.	PASS	END=54598902;ChrB=ch09;StartB=68378035;EndB=68378035;Parent=SYN233;VarType=ShV;DupType=.
ch09	54598932	SNP426400	T	C	.	PASS	END=54598932;ChrB=ch09;StartB=68378065;EndB=68378065;Parent=SYN233;VarType=ShV;DupType=.
ch09	54598938	SNP426401	G	A	.	PASS	END=54598938;ChrB=ch09;StartB=68378071;EndB=68378071;Parent=SYN233;VarType=ShV;DupType=.
ch09	54598968	SNP426402	C	G	.	PASS	END=54598968;ChrB=ch09;StartB=68378101;EndB=68378101;Parent=SYN233;VarType=ShV;DupType=.
ch09	54598971	SNP426403	T	C	.	PASS	END=54598971;ChrB=ch09;StartB=68378104;EndB=68378104;Parent=SYN233;VarType=ShV;DupType=.
ch09	54598978	SNP426404	G	C	.	PASS	END=54598978;ChrB=ch09;StartB=68378111;EndB=68378111;Parent=SYN233;VarType=ShV;DupType=.
ch09	54598988	SNP426405	T	C	.	PASS	END=54598988;ChrB=ch09;StartB=68378121;EndB=68378121;Parent=SYN233;VarType=ShV;DupType=.
ch09	54598994	SNP426406	T	C	.	PASS	END=54598994;ChrB=ch09;StartB=68378127;EndB=68378127;Parent=SYN233;VarType=ShV;DupType=.
ch09	54599030	SNP426407	G	A	.	PASS	END=54599030;ChrB=ch09;StartB=68378163;EndB=68378163;Parent=SYN233;VarType=ShV;DupType=.
ch09	54599067	SNP426408	G	T	.	PASS	END=54599067;ChrB=ch09;StartB=68378200;EndB=68378200;Parent=SYN233;VarType=ShV;DupType=.
ch09	54599084	SNP426409	G	T	.	PASS	END=54599084;ChrB=ch09;StartB=68378217;EndB=68378217;Parent=SYN233;VarType=ShV;DupType=.
ch09	54599085	SNP426410	G	T	.	PASS	END=54599085;ChrB=ch09;StartB=68378218;EndB=68378218;Parent=SYN233;VarType=ShV;DupType=.
ch09	54599113	SNP426411	A	C	.	PASS	END=54599113;ChrB=ch09;StartB=68378246;EndB=68378246;Parent=SYN233;VarType=ShV;DupType=.
ch09	54599149	SNP426412	G	C	.	PASS	END=54599149;ChrB=ch09;StartB=68378282;EndB=68378282;Parent=SYN233;VarType=ShV;DupType=.
ch09	54599173	SNP426413	T	A	.	PASS	END=54599173;ChrB=ch09;StartB=68378306;EndB=68378306;Parent=SYN233;VarType=ShV;DupType=.
ch09	54599196	SNP426414	A	G	.	PASS	END=54599196;ChrB=ch09;StartB=68378329;EndB=68378329;Parent=SYN233;VarType=ShV;DupType=.
ch09	54599225	SNP426415	T	A	.	PASS	END=54599225;ChrB=ch09;StartB=68378358;EndB=68378358;Parent=SYN233;VarType=ShV;DupType=.
ch09	54599312	SNP426416	C	G	.	PASS	END=54599312;ChrB=ch09;StartB=68378445;EndB=68378445;Parent=SYN233;VarType=ShV;DupType=.
ch09	54599393	DEL426417	GTCTCGGAATGAAAT	G	.	PASS	END=54599407;ChrB=ch09;StartB=68378526;EndB=68378526;Parent=SYN233;VarType=ShV;DupType=.
ch09	54599410	SNP426418	G	A	.	PASS	END=54599410;ChrB=ch09;StartB=68378529;EndB=68378529;Parent=SYN233;VarType=ShV;DupType=.
ch09	54599411	INS426419	G	GTTCCA	.	PASS	END=54599411;ChrB=ch09;StartB=68378530;EndB=68378535;Parent=SYN233;VarType=ShV;DupType=.
ch09	54599452	SNP426420	G	A	.	PASS	END=54599452;ChrB=ch09;StartB=68378576;EndB=68378576;Parent=SYN233;VarType=ShV;DupType=.
ch09	54599516	SNP426421	A	C	.	PASS	END=54599516;ChrB=ch09;StartB=68378640;EndB=68378640;Parent=SYN233;VarType=ShV;DupType=.
ch09	54599524	SNP426422	A	G	.	PASS	END=54599524;ChrB=ch09;StartB=68378648;EndB=68378648;Parent=SYN233;VarType=ShV;DupType=.
ch09	54599537	SNP426423	G	A	.	PASS	END=54599537;ChrB=ch09;StartB=68378661;EndB=68378661;Parent=SYN233;VarType=ShV;DupType=.
ch09	54599550	SNP426424	A	G	.	PASS	END=54599550;ChrB=ch09;StartB=68378674;EndB=68378674;Parent=SYN233;VarType=ShV;DupType=.
ch09	54599594	SNP426425	C	T	.	PASS	END=54599594;ChrB=ch09;StartB=68378718;EndB=68378718;Parent=SYN233;VarType=ShV;DupType=.
ch09	54599595	SNP426426	A	T	.	PASS	END=54599595;ChrB=ch09;StartB=68378719;EndB=68378719;Parent=SYN233;VarType=ShV;DupType=.
ch09	54599598	SNP426427	A	G	.	PASS	END=54599598;ChrB=ch09;StartB=68378722;EndB=68378722;Parent=SYN233;VarType=ShV;DupType=.
ch09	54599667	SNP426428	C	A	.	PASS	END=54599667;ChrB=ch09;StartB=68378791;EndB=68378791;Parent=SYN233;VarType=ShV;DupType=.
ch09	54599738	SNP426429	G	T	.	PASS	END=54599738;ChrB=ch09;StartB=68378862;EndB=68378862;Parent=SYN233;VarType=ShV;DupType=.
ch09	54599749	DEL426430	TG	T	.	PASS	END=54599750;ChrB=ch09;StartB=68378873;EndB=68378873;Parent=SYN233;VarType=ShV;DupType=.
ch09	54599766	SNP426431	A	G	.	PASS	END=54599766;ChrB=ch09;StartB=68378889;EndB=68378889;Parent=SYN233;VarType=ShV;DupType=.
ch09	54599847	SNP426432	C	T	.	PASS	END=54599847;ChrB=ch09;StartB=68378970;EndB=68378970;Parent=SYN233;VarType=ShV;DupType=.
ch09	54599853	SNP426433	A	C	.	PASS	END=54599853;ChrB=ch09;StartB=68378976;EndB=68378976;Parent=SYN233;VarType=ShV;DupType=.
ch09	54599872	SNP426434	T	C	.	PASS	END=54599872;ChrB=ch09;StartB=68378995;EndB=68378995;Parent=SYN233;VarType=ShV;DupType=.
ch09	54599912	SNP426435	A	G	.	PASS	END=54599912;ChrB=ch09;StartB=68379035;EndB=68379035;Parent=SYN233;VarType=ShV;DupType=.
ch09	54599918	SNP426436	C	G	.	PASS	END=54599918;ChrB=ch09;StartB=68379041;EndB=68379041;Parent=SYN233;VarType=ShV;DupType=.
ch09	54599924	SNP426437	T	C	.	PASS	END=54599924;ChrB=ch09;StartB=68379047;EndB=68379047;Parent=SYN233;VarType=ShV;DupType=.
ch09	54599935	SNP426438	A	G	.	PASS	END=54599935;ChrB=ch09;StartB=68379058;EndB=68379058;Parent=SYN233;VarType=ShV;DupType=.
ch09	54599967	SNP426439	G	A	.	PASS	END=54599967;ChrB=ch09;StartB=68379090;EndB=68379090;Parent=SYN233;VarType=ShV;DupType=.
ch09	54599977	SNP426440	T	C	.	PASS	END=54599977;ChrB=ch09;StartB=68379100;EndB=68379100;Parent=SYN233;VarType=ShV;DupType=.
ch09	54599991	SNP426441	C	T	.	PASS	END=54599991;ChrB=ch09;StartB=68379114;EndB=68379114;Parent=SYN233;VarType=ShV;DupType=.
ch09	54600044	SNP426442	T	C	.	PASS	END=54600044;ChrB=ch09;StartB=68379167;EndB=68379167;Parent=SYN233;VarType=ShV;DupType=.
ch09	54600052	SNP426443	A	C	.	PASS	END=54600052;ChrB=ch09;StartB=68379175;EndB=68379175;Parent=SYN233;VarType=ShV;DupType=.
ch09	54600106	SNP426444	A	T	.	PASS	END=54600106;ChrB=ch09;StartB=68379229;EndB=68379229;Parent=SYN233;VarType=ShV;DupType=.
ch09	54600126	SNP426445	A	G	.	PASS	END=54600126;ChrB=ch09;StartB=68379249;EndB=68379249;Parent=SYN233;VarType=ShV;DupType=.
ch09	54600136	SNP426446	G	T	.	PASS	END=54600136;ChrB=ch09;StartB=68379259;EndB=68379259;Parent=SYN233;VarType=ShV;DupType=.
ch09	54600150	SNP426447	G	C	.	PASS	END=54600150;ChrB=ch09;StartB=68379273;EndB=68379273;Parent=SYN233;VarType=ShV;DupType=.
ch09	54600157	SNP426448	A	G	.	PASS	END=54600157;ChrB=ch09;StartB=68379280;EndB=68379280;Parent=SYN233;VarType=ShV;DupType=.
ch09	54600223	SNP426449	C	A	.	PASS	END=54600223;ChrB=ch09;StartB=68379346;EndB=68379346;Parent=SYN233;VarType=ShV;DupType=.
ch09	54600228	SNP426450	G	A	.	PASS	END=54600228;ChrB=ch09;StartB=68379351;EndB=68379351;Parent=SYN233;VarType=ShV;DupType=.
ch09	54600244	SNP426451	G	A	.	PASS	END=54600244;ChrB=ch09;StartB=68379367;EndB=68379367;Parent=SYN233;VarType=ShV;DupType=.
ch09	54600256	SNP426452	G	A	.	PASS	END=54600256;ChrB=ch09;StartB=68379379;EndB=68379379;Parent=SYN233;VarType=ShV;DupType=.
ch09	54600281	SNP426453	C	T	.	PASS	END=54600281;ChrB=ch09;StartB=68379404;EndB=68379404;Parent=SYN233;VarType=ShV;DupType=.
ch09	54600298	SNP426454	T	A	.	PASS	END=54600298;ChrB=ch09;StartB=68379421;EndB=68379421;Parent=SYN233;VarType=ShV;DupType=.
ch09	54600316	SNP426455	T	C	.	PASS	END=54600316;ChrB=ch09;StartB=68379439;EndB=68379439;Parent=SYN233;VarType=ShV;DupType=.
ch09	54600319	SNP426456	C	T	.	PASS	END=54600319;ChrB=ch09;StartB=68379442;EndB=68379442;Parent=SYN233;VarType=ShV;DupType=.
ch09	54600352	SNP426457	T	G	.	PASS	END=54600352;ChrB=ch09;StartB=68379475;EndB=68379475;Parent=SYN233;VarType=ShV;DupType=.
ch09	54600404	SNP426458	C	T	.	PASS	END=54600404;ChrB=ch09;StartB=68379527;EndB=68379527;Parent=SYN233;VarType=ShV;DupType=.
ch09	54600413	SNP426459	C	T	.	PASS	END=54600413;ChrB=ch09;StartB=68379536;EndB=68379536;Parent=SYN233;VarType=ShV;DupType=.
ch09	54600450	SNP426460	A	G	.	PASS	END=54600450;ChrB=ch09;StartB=68379573;EndB=68379573;Parent=SYN233;VarType=ShV;DupType=.
ch09	54600456	SNP426461	G	A	.	PASS	END=54600456;ChrB=ch09;StartB=68379579;EndB=68379579;Parent=SYN233;VarType=ShV;DupType=.
ch09	54600492	SNP426462	A	G	.	PASS	END=54600492;ChrB=ch09;StartB=68379615;EndB=68379615;Parent=SYN233;VarType=ShV;DupType=.
ch09	54600531	SNP426463	G	T	.	PASS	END=54600531;ChrB=ch09;StartB=68379654;EndB=68379654;Parent=SYN233;VarType=ShV;DupType=.
ch09	54600575	SNP426464	C	T	.	PASS	END=54600575;ChrB=ch09;StartB=68379698;EndB=68379698;Parent=SYN233;VarType=ShV;DupType=.
ch09	54600577	SNP426465	C	A	.	PASS	END=54600577;ChrB=ch09;StartB=68379700;EndB=68379700;Parent=SYN233;VarType=ShV;DupType=.
ch09	54600590	SNP426466	T	C	.	PASS	END=54600590;ChrB=ch09;StartB=68379713;EndB=68379713;Parent=SYN233;VarType=ShV;DupType=.
ch09	54600645	SNP426467	G	A	.	PASS	END=54600645;ChrB=ch09;StartB=68379768;EndB=68379768;Parent=SYN233;VarType=ShV;DupType=.
ch09	54600660	SNP426468	A	G	.	PASS	END=54600660;ChrB=ch09;StartB=68379783;EndB=68379783;Parent=SYN233;VarType=ShV;DupType=.
ch09	54600676	DEL426469	AT	A	.	PASS	END=54600677;ChrB=ch09;StartB=68379799;EndB=68379799;Parent=SYN233;VarType=ShV;DupType=.
ch09	54600713	SNP426470	A	G	.	PASS	END=54600713;ChrB=ch09;StartB=68379835;EndB=68379835;Parent=SYN233;VarType=ShV;DupType=.
ch09	54600737	SNP426471	T	C	.	PASS	END=54600737;ChrB=ch09;StartB=68379859;EndB=68379859;Parent=SYN233;VarType=ShV;DupType=.
ch09	54600762	SNP426472	T	C	.	PASS	END=54600762;ChrB=ch09;StartB=68379884;EndB=68379884;Parent=SYN233;VarType=ShV;DupType=.
ch09	54600834	SNP426473	A	T	.	PASS	END=54600834;ChrB=ch09;StartB=68379956;EndB=68379956;Parent=SYN233;VarType=ShV;DupType=.
ch09	54600856	SNP426474	A	G	.	PASS	END=54600856;ChrB=ch09;StartB=68379978;EndB=68379978;Parent=SYN233;VarType=ShV;DupType=.
ch09	54600885	SNP426475	T	C	.	PASS	END=54600885;ChrB=ch09;StartB=68380007;EndB=68380007;Parent=SYN233;VarType=ShV;DupType=.
ch09	54600899	SNP426476	T	C	.	PASS	END=54600899;ChrB=ch09;StartB=68380021;EndB=68380021;Parent=SYN233;VarType=ShV;DupType=.
ch09	54600902	SNP426477	C	G	.	PASS	END=54600902;ChrB=ch09;StartB=68380024;EndB=68380024;Parent=SYN233;VarType=ShV;DupType=.
ch09	54600969	SNP426478	A	G	.	PASS	END=54600969;ChrB=ch09;StartB=68380091;EndB=68380091;Parent=SYN233;VarType=ShV;DupType=.
ch09	54600971	SNP426479	G	A	.	PASS	END=54600971;ChrB=ch09;StartB=68380093;EndB=68380093;Parent=SYN233;VarType=ShV;DupType=.
ch09	54600986	SNP426480	C	T	.	PASS	END=54600986;ChrB=ch09;StartB=68380108;EndB=68380108;Parent=SYN233;VarType=ShV;DupType=.
ch09	54600993	SNP426481	A	G	.	PASS	END=54600993;ChrB=ch09;StartB=68380115;EndB=68380115;Parent=SYN233;VarType=ShV;DupType=.
ch09	54600995	SNP426482	T	A	.	PASS	END=54600995;ChrB=ch09;StartB=68380117;EndB=68380117;Parent=SYN233;VarType=ShV;DupType=.
ch09	54601018	SNP426483	A	T	.	PASS	END=54601018;ChrB=ch09;StartB=68380140;EndB=68380140;Parent=SYN233;VarType=ShV;DupType=.
ch09	54601062	SNP426484	T	A	.	PASS	END=54601062;ChrB=ch09;StartB=68380184;EndB=68380184;Parent=SYN233;VarType=ShV;DupType=.
ch09	54601098	SNP426485	C	G	.	PASS	END=54601098;ChrB=ch09;StartB=68380220;EndB=68380220;Parent=SYN233;VarType=ShV;DupType=.
ch09	54601142	SNP426486	T	G	.	PASS	END=54601142;ChrB=ch09;StartB=68380264;EndB=68380264;Parent=SYN233;VarType=ShV;DupType=.
ch09	54601163	SNP426487	A	G	.	PASS	END=54601163;ChrB=ch09;StartB=68380285;EndB=68380285;Parent=SYN233;VarType=ShV;DupType=.
ch09	54601173	SNP426488	G	A	.	PASS	END=54601173;ChrB=ch09;StartB=68380295;EndB=68380295;Parent=SYN233;VarType=ShV;DupType=.
ch09	54601176	SNP426489	A	G	.	PASS	END=54601176;ChrB=ch09;StartB=68380298;EndB=68380298;Parent=SYN233;VarType=ShV;DupType=.
ch09	54601219	SNP426490	G	A	.	PASS	END=54601219;ChrB=ch09;StartB=68380341;EndB=68380341;Parent=SYN233;VarType=ShV;DupType=.
ch09	54601221	SNP426491	C	T	.	PASS	END=54601221;ChrB=ch09;StartB=68380343;EndB=68380343;Parent=SYN233;VarType=ShV;DupType=.
ch09	54601264	SNP426492	G	A	.	PASS	END=54601264;ChrB=ch09;StartB=68380386;EndB=68380386;Parent=SYN233;VarType=ShV;DupType=.
ch09	54601373	SNP426493	G	A	.	PASS	END=54601373;ChrB=ch09;StartB=68380495;EndB=68380495;Parent=SYN233;VarType=ShV;DupType=.
ch09	54601381	SNP426494	T	C	.	PASS	END=54601381;ChrB=ch09;StartB=68380503;EndB=68380503;Parent=SYN233;VarType=ShV;DupType=.
ch09	54601425	SNP426495	A	G	.	PASS	END=54601425;ChrB=ch09;StartB=68380547;EndB=68380547;Parent=SYN233;VarType=ShV;DupType=.
ch09	54601429	SNP426496	C	G	.	PASS	END=54601429;ChrB=ch09;StartB=68380551;EndB=68380551;Parent=SYN233;VarType=ShV;DupType=.
ch09	54601431	SNP426497	G	T	.	PASS	END=54601431;ChrB=ch09;StartB=68380553;EndB=68380553;Parent=SYN233;VarType=ShV;DupType=.
ch09	54601437	SNP426498	A	G	.	PASS	END=54601437;ChrB=ch09;StartB=68380559;EndB=68380559;Parent=SYN233;VarType=ShV;DupType=.
ch09	54601438	SNP426499	C	T	.	PASS	END=54601438;ChrB=ch09;StartB=68380560;EndB=68380560;Parent=SYN233;VarType=ShV;DupType=.
ch09	54601502	SNP426500	G	A	.	PASS	END=54601502;ChrB=ch09;StartB=68380624;EndB=68380624;Parent=SYN233;VarType=ShV;DupType=.
ch09	54601514	SNP426501	T	A	.	PASS	END=54601514;ChrB=ch09;StartB=68380636;EndB=68380636;Parent=SYN233;VarType=ShV;DupType=.
ch09	54601533	SNP426502	C	G	.	PASS	END=54601533;ChrB=ch09;StartB=68380655;EndB=68380655;Parent=SYN233;VarType=ShV;DupType=.
ch09	54601546	SNP426503	C	T	.	PASS	END=54601546;ChrB=ch09;StartB=68380668;EndB=68380668;Parent=SYN233;VarType=ShV;DupType=.
ch09	54601551	SNP426504	A	G	.	PASS	END=54601551;ChrB=ch09;StartB=68380673;EndB=68380673;Parent=SYN233;VarType=ShV;DupType=.
ch09	54601615	SNP426505	T	C	.	PASS	END=54601615;ChrB=ch09;StartB=68380737;EndB=68380737;Parent=SYN233;VarType=ShV;DupType=.
ch09	54601640	SNP426506	G	C	.	PASS	END=54601640;ChrB=ch09;StartB=68380762;EndB=68380762;Parent=SYN233;VarType=ShV;DupType=.
ch09	54601641	SNP426507	G	T	.	PASS	END=54601641;ChrB=ch09;StartB=68380763;EndB=68380763;Parent=SYN233;VarType=ShV;DupType=.
ch09	54601651	SNP426508	G	A	.	PASS	END=54601651;ChrB=ch09;StartB=68380773;EndB=68380773;Parent=SYN233;VarType=ShV;DupType=.
ch09	54601659	SNP426509	A	G	.	PASS	END=54601659;ChrB=ch09;StartB=68380781;EndB=68380781;Parent=SYN233;VarType=ShV;DupType=.
ch09	54601661	SNP426510	C	A	.	PASS	END=54601661;ChrB=ch09;StartB=68380783;EndB=68380783;Parent=SYN233;VarType=ShV;DupType=.
ch09	54601665	SNP426511	C	T	.	PASS	END=54601665;ChrB=ch09;StartB=68380787;EndB=68380787;Parent=SYN233;VarType=ShV;DupType=.
ch09	54601709	SNP426512	A	T	.	PASS	END=54601709;ChrB=ch09;StartB=68380831;EndB=68380831;Parent=SYN233;VarType=ShV;DupType=.
ch09	54601746	SNP426513	T	C	.	PASS	END=54601746;ChrB=ch09;StartB=68380868;EndB=68380868;Parent=SYN233;VarType=ShV;DupType=.
ch09	54601771	SNP426514	C	A	.	PASS	END=54601771;ChrB=ch09;StartB=68380893;EndB=68380893;Parent=SYN233;VarType=ShV;DupType=.
ch09	54601802	SNP426515	T	C	.	PASS	END=54601802;ChrB=ch09;StartB=68380924;EndB=68380924;Parent=SYN233;VarType=ShV;DupType=.
ch09	54601826	SNP426516	A	G	.	PASS	END=54601826;ChrB=ch09;StartB=68380948;EndB=68380948;Parent=SYN233;VarType=ShV;DupType=.
ch09	54601907	SNP426517	T	G	.	PASS	END=54601907;ChrB=ch09;StartB=68381029;EndB=68381029;Parent=SYN233;VarType=ShV;DupType=.
ch09	54601923	SNP426518	A	G	.	PASS	END=54601923;ChrB=ch09;StartB=68381045;EndB=68381045;Parent=SYN233;VarType=ShV;DupType=.
ch09	54601949	SNP426519	G	A	.	PASS	END=54601949;ChrB=ch09;StartB=68381071;EndB=68381071;Parent=SYN233;VarType=ShV;DupType=.
ch09	54601967	DEL426520	CA	C	.	PASS	END=54601968;ChrB=ch09;StartB=68381089;EndB=68381089;Parent=SYN233;VarType=ShV;DupType=.
ch09	54601979	SNP426521	T	A	.	PASS	END=54601979;ChrB=ch09;StartB=68381100;EndB=68381100;Parent=SYN233;VarType=ShV;DupType=.
ch09	54601981	SNP426522	A	G	.	PASS	END=54601981;ChrB=ch09;StartB=68381102;EndB=68381102;Parent=SYN233;VarType=ShV;DupType=.
ch09	54601994	SNP426523	G	T	.	PASS	END=54601994;ChrB=ch09;StartB=68381115;EndB=68381115;Parent=SYN233;VarType=ShV;DupType=.
ch09	54602051	SNP426524	A	G	.	PASS	END=54602051;ChrB=ch09;StartB=68381172;EndB=68381172;Parent=SYN233;VarType=ShV;DupType=.
ch09	54602066	SNP426525	T	C	.	PASS	END=54602066;ChrB=ch09;StartB=68381187;EndB=68381187;Parent=SYN233;VarType=ShV;DupType=.
ch09	54602092	SNP426526	C	A	.	PASS	END=54602092;ChrB=ch09;StartB=68381213;EndB=68381213;Parent=SYN233;VarType=ShV;DupType=.
ch09	54602127	SNP426527	C	T	.	PASS	END=54602127;ChrB=ch09;StartB=68381248;EndB=68381248;Parent=SYN233;VarType=ShV;DupType=.
ch09	54602129	SNP426528	C	G	.	PASS	END=54602129;ChrB=ch09;StartB=68381250;EndB=68381250;Parent=SYN233;VarType=ShV;DupType=.
ch09	54602133	SNP426529	A	T	.	PASS	END=54602133;ChrB=ch09;StartB=68381254;EndB=68381254;Parent=SYN233;VarType=ShV;DupType=.
ch09	54602134	SNP426530	C	T	.	PASS	END=54602134;ChrB=ch09;StartB=68381255;EndB=68381255;Parent=SYN233;VarType=ShV;DupType=.
ch09	54602145	SNP426531	A	G	.	PASS	END=54602145;ChrB=ch09;StartB=68381266;EndB=68381266;Parent=SYN233;VarType=ShV;DupType=.
ch09	54602152	SNP426532	A	G	.	PASS	END=54602152;ChrB=ch09;StartB=68381273;EndB=68381273;Parent=SYN233;VarType=ShV;DupType=.
ch09	54602157	SNP426533	A	T	.	PASS	END=54602157;ChrB=ch09;StartB=68381278;EndB=68381278;Parent=SYN233;VarType=ShV;DupType=.
ch09	54602167	DEL426534	TA	T	.	PASS	END=54602168;ChrB=ch09;StartB=68381288;EndB=68381288;Parent=SYN233;VarType=ShV;DupType=.
ch09	54602169	SNP426535	C	T	.	PASS	END=54602169;ChrB=ch09;StartB=68381289;EndB=68381289;Parent=SYN233;VarType=ShV;DupType=.
ch09	54602219	SNP426536	A	G	.	PASS	END=54602219;ChrB=ch09;StartB=68381339;EndB=68381339;Parent=SYN233;VarType=ShV;DupType=.
ch09	54602222	SNP426537	A	G	.	PASS	END=54602222;ChrB=ch09;StartB=68381342;EndB=68381342;Parent=SYN233;VarType=ShV;DupType=.
ch09	54602238	SNP426538	T	G	.	PASS	END=54602238;ChrB=ch09;StartB=68381358;EndB=68381358;Parent=SYN233;VarType=ShV;DupType=.
ch09	54602287	SNP426539	G	A	.	PASS	END=54602287;ChrB=ch09;StartB=68381407;EndB=68381407;Parent=SYN233;VarType=ShV;DupType=.
ch09	54602291	SNP426540	A	G	.	PASS	END=54602291;ChrB=ch09;StartB=68381411;EndB=68381411;Parent=SYN233;VarType=ShV;DupType=.
ch09	54602299	SNP426541	T	A	.	PASS	END=54602299;ChrB=ch09;StartB=68381419;EndB=68381419;Parent=SYN233;VarType=ShV;DupType=.
ch09	54602307	SNP426542	A	G	.	PASS	END=54602307;ChrB=ch09;StartB=68381427;EndB=68381427;Parent=SYN233;VarType=ShV;DupType=.
ch09	54602346	SNP426543	C	T	.	PASS	END=54602346;ChrB=ch09;StartB=68381466;EndB=68381466;Parent=SYN233;VarType=ShV;DupType=.
ch09	54602366	DEL426544	GGA	G	.	PASS	END=54602368;ChrB=ch09;StartB=68381486;EndB=68381486;Parent=SYN233;VarType=ShV;DupType=.
ch09	54602379	INS426545	A	AAAAAG	.	PASS	END=54602379;ChrB=ch09;StartB=68381497;EndB=68381502;Parent=SYN233;VarType=ShV;DupType=.
ch09	54602385	SNP426546	G	A	.	PASS	END=54602385;ChrB=ch09;StartB=68381508;EndB=68381508;Parent=SYN233;VarType=ShV;DupType=.
ch09	54602421	SNP426547	G	A	.	PASS	END=54602421;ChrB=ch09;StartB=68381544;EndB=68381544;Parent=SYN233;VarType=ShV;DupType=.
ch09	54602439	SNP426548	G	A	.	PASS	END=54602439;ChrB=ch09;StartB=68381562;EndB=68381562;Parent=SYN233;VarType=ShV;DupType=.
ch09	54602489	SNP426549	A	G	.	PASS	END=54602489;ChrB=ch09;StartB=68381612;EndB=68381612;Parent=SYN233;VarType=ShV;DupType=.
ch09	54602503	INS426550	G	GA	.	PASS	END=54602503;ChrB=ch09;StartB=68381626;EndB=68381627;Parent=SYN233;VarType=ShV;DupType=.
ch09	54602517	SNP426551	C	T	.	PASS	END=54602517;ChrB=ch09;StartB=68381641;EndB=68381641;Parent=SYN233;VarType=ShV;DupType=.
ch09	54602629	SNP426552	A	G	.	PASS	END=54602629;ChrB=ch09;StartB=68381753;EndB=68381753;Parent=SYN233;VarType=ShV;DupType=.
ch09	54602734	SNP426553	C	A	.	PASS	END=54602734;ChrB=ch09;StartB=68381858;EndB=68381858;Parent=SYN233;VarType=ShV;DupType=.
ch09	54602785	NOTAL400	N	<NOTAL>	.	PASS	END=54603457;ChrB=.;StartB=.;EndB=.;Parent=.;VarType=.;DupType=.
ch09	54603458	INVDP993	N	<INVDP>	.	PASS	END=54606095;ChrB=ch09;StartB=59058007;EndB=59060653;Parent=.;VarType=SR;DupType=copyloss
ch09	54603458	INVDPAL3205	N	<INVDPAL>	.	PASS	END=54606095;ChrB=ch09;StartB=59060653;EndB=59058007;Parent=INVDP993;VarType=.;DupType=.
ch09	54606096	NOTAL401	N	<NOTAL>	.	PASS	END=54606590;ChrB=.;StartB=.;EndB=.;Parent=.;VarType=.;DupType=.
ch09	54606591	SYN234	N	<SYN>	.	PASS	END=54609915;ChrB=ch09;StartB=68383358;EndB=68386519;Parent=.;VarType=SR;DupType=-
ch09	54606591	SYNAL1146	N	<SYNAL>	.	PASS	END=54609915;ChrB=ch09;StartB=68383358;EndB=68386519;Parent=SYN234;VarType=.;DupType=.
ch09	54606665	SNP426554	C	T	.	PASS	END=54606665;ChrB=ch09;StartB=68383432;EndB=68383432;Parent=SYN234;VarType=ShV;DupType=.
ch09	54606676	SNP426555	A	G	.	PASS	END=54606676;ChrB=ch09;StartB=68383443;EndB=68383443;Parent=SYN234;VarType=ShV;DupType=.
ch09	54606786	SNP426556	A	C	.	PASS	END=54606786;ChrB=ch09;StartB=68383553;EndB=68383553;Parent=SYN234;VarType=ShV;DupType=.
ch09	54606900	DEL426557	CAGTGTAGGTGGTTGTTACTATGGTCACTATCACAATGGTGGCTATTAGTAATAGTATTGTGGTTGTAATGATA	C	.	PASS	END=54606973;ChrB=ch09;StartB=68383667;EndB=68383667;Parent=SYN234;VarType=ShV;DupType=.
ch09	54606975	SNP426558	T	A	.	PASS	END=54606975;ChrB=ch09;StartB=68383669;EndB=68383669;Parent=SYN234;VarType=ShV;DupType=.
ch09	54606991	SNP426559	A	G	.	PASS	END=54606991;ChrB=ch09;StartB=68383685;EndB=68383685;Parent=SYN234;VarType=ShV;DupType=.
ch09	54607010	SNP426560	A	T	.	PASS	END=54607010;ChrB=ch09;StartB=68383704;EndB=68383704;Parent=SYN234;VarType=ShV;DupType=.
ch09	54607014	SNP426561	A	G	.	PASS	END=54607014;ChrB=ch09;StartB=68383708;EndB=68383708;Parent=SYN234;VarType=ShV;DupType=.
ch09	54607077	SNP426562	A	C	.	PASS	END=54607077;ChrB=ch09;StartB=68383771;EndB=68383771;Parent=SYN234;VarType=ShV;DupType=.
ch09	54607087	SNP426563	A	C	.	PASS	END=54607087;ChrB=ch09;StartB=68383781;EndB=68383781;Parent=SYN234;VarType=ShV;DupType=.
ch09	54607179	SNP426564	A	G	.	PASS	END=54607179;ChrB=ch09;StartB=68383873;EndB=68383873;Parent=SYN234;VarType=ShV;DupType=.
ch09	54607190	SNP426565	C	T	.	PASS	END=54607190;ChrB=ch09;StartB=68383884;EndB=68383884;Parent=SYN234;VarType=ShV;DupType=.
ch09	54607215	INS426566	T	TA	.	PASS	END=54607215;ChrB=ch09;StartB=68383909;EndB=68383910;Parent=SYN234;VarType=ShV;DupType=.
ch09	54607219	SNP426567	C	T	.	PASS	END=54607219;ChrB=ch09;StartB=68383914;EndB=68383914;Parent=SYN234;VarType=ShV;DupType=.
ch09	54607224	SNP426568	A	G	.	PASS	END=54607224;ChrB=ch09;StartB=68383919;EndB=68383919;Parent=SYN234;VarType=ShV;DupType=.
ch09	54607290	SNP426569	T	A	.	PASS	END=54607290;ChrB=ch09;StartB=68383985;EndB=68383985;Parent=SYN234;VarType=ShV;DupType=.
ch09	54607332	SNP426570	G	T	.	PASS	END=54607332;ChrB=ch09;StartB=68384027;EndB=68384027;Parent=SYN234;VarType=ShV;DupType=.
ch09	54607334	SNP426571	G	A	.	PASS	END=54607334;ChrB=ch09;StartB=68384029;EndB=68384029;Parent=SYN234;VarType=ShV;DupType=.
ch09	54607405	SNP426572	A	G	.	PASS	END=54607405;ChrB=ch09;StartB=68384100;EndB=68384100;Parent=SYN234;VarType=ShV;DupType=.
ch09	54607426	DEL426573	TA	T	.	PASS	END=54607427;ChrB=ch09;StartB=68384121;EndB=68384121;Parent=SYN234;VarType=ShV;DupType=.
ch09	54607437	SNP426574	A	T	.	PASS	END=54607437;ChrB=ch09;StartB=68384131;EndB=68384131;Parent=SYN234;VarType=ShV;DupType=.
ch09	54607521	SNP426575	T	C	.	PASS	END=54607521;ChrB=ch09;StartB=68384215;EndB=68384215;Parent=SYN234;VarType=ShV;DupType=.
ch09	54607548	SNP426576	G	A	.	PASS	END=54607548;ChrB=ch09;StartB=68384242;EndB=68384242;Parent=SYN234;VarType=ShV;DupType=.
ch09	54607549	SNP426577	T	A	.	PASS	END=54607549;ChrB=ch09;StartB=68384243;EndB=68384243;Parent=SYN234;VarType=ShV;DupType=.
ch09	54607580	SNP426578	A	T	.	PASS	END=54607580;ChrB=ch09;StartB=68384274;EndB=68384274;Parent=SYN234;VarType=ShV;DupType=.
ch09	54607612	SNP426579	C	G	.	PASS	END=54607612;ChrB=ch09;StartB=68384306;EndB=68384306;Parent=SYN234;VarType=ShV;DupType=.
ch09	54607668	SNP426580	G	A	.	PASS	END=54607668;ChrB=ch09;StartB=68384362;EndB=68384362;Parent=SYN234;VarType=ShV;DupType=.
ch09	54607746	INS426581	G	GAAC	.	PASS	END=54607746;ChrB=ch09;StartB=68384440;EndB=68384443;Parent=SYN234;VarType=ShV;DupType=.
ch09	54607754	DEL426582	TTTA	T	.	PASS	END=54607757;ChrB=ch09;StartB=68384451;EndB=68384451;Parent=SYN234;VarType=ShV;DupType=.
ch09	54607773	SNP426583	A	G	.	PASS	END=54607773;ChrB=ch09;StartB=68384467;EndB=68384467;Parent=SYN234;VarType=ShV;DupType=.
ch09	54607818	SNP426584	C	G	.	PASS	END=54607818;ChrB=ch09;StartB=68384512;EndB=68384512;Parent=SYN234;VarType=ShV;DupType=.
ch09	54607863	SNP426585	C	G	.	PASS	END=54607863;ChrB=ch09;StartB=68384557;EndB=68384557;Parent=SYN234;VarType=ShV;DupType=.
ch09	54607942	SNP426586	C	T	.	PASS	END=54607942;ChrB=ch09;StartB=68384636;EndB=68384636;Parent=SYN234;VarType=ShV;DupType=.
ch09	54608045	SNP426587	G	A	.	PASS	END=54608045;ChrB=ch09;StartB=68384739;EndB=68384739;Parent=SYN234;VarType=ShV;DupType=.
ch09	54608078	INS426588	G	GA	.	PASS	END=54608078;ChrB=ch09;StartB=68384772;EndB=68384773;Parent=SYN234;VarType=ShV;DupType=.
ch09	54608104	SNP426589	G	A	.	PASS	END=54608104;ChrB=ch09;StartB=68384799;EndB=68384799;Parent=SYN234;VarType=ShV;DupType=.
ch09	54608126	SNP426590	A	G	.	PASS	END=54608126;ChrB=ch09;StartB=68384821;EndB=68384821;Parent=SYN234;VarType=ShV;DupType=.
ch09	54608146	SNP426591	A	C	.	PASS	END=54608146;ChrB=ch09;StartB=68384841;EndB=68384841;Parent=SYN234;VarType=ShV;DupType=.
ch09	54608149	SNP426592	A	C	.	PASS	END=54608149;ChrB=ch09;StartB=68384844;EndB=68384844;Parent=SYN234;VarType=ShV;DupType=.
ch09	54608162	SNP426593	C	T	.	PASS	END=54608162;ChrB=ch09;StartB=68384857;EndB=68384857;Parent=SYN234;VarType=ShV;DupType=.
ch09	54608176	SNP426594	G	A	.	PASS	END=54608176;ChrB=ch09;StartB=68384871;EndB=68384871;Parent=SYN234;VarType=ShV;DupType=.
ch09	54608201	SNP426595	A	T	.	PASS	END=54608201;ChrB=ch09;StartB=68384896;EndB=68384896;Parent=SYN234;VarType=ShV;DupType=.
ch09	54608210	DEL426596	AAACCTTATCAGTACATGATCTTCCATACCCCCAAAAAAGGGACAATGAAGTACTGAAATAAGATAACTGAATAC	A	.	PASS	END=54608284;ChrB=ch09;StartB=68384905;EndB=68384905;Parent=SYN234;VarType=ShV;DupType=.
ch09	54608286	SNP426597	A	T	.	PASS	END=54608286;ChrB=ch09;StartB=68384907;EndB=68384907;Parent=SYN234;VarType=ShV;DupType=.
ch09	54608294	SNP426598	C	T	.	PASS	END=54608294;ChrB=ch09;StartB=68384915;EndB=68384915;Parent=SYN234;VarType=ShV;DupType=.
ch09	54608314	SNP426599	C	A	.	PASS	END=54608314;ChrB=ch09;StartB=68384935;EndB=68384935;Parent=SYN234;VarType=ShV;DupType=.
ch09	54608472	SNP426600	T	C	.	PASS	END=54608472;ChrB=ch09;StartB=68385093;EndB=68385093;Parent=SYN234;VarType=ShV;DupType=.
ch09	54608481	SNP426601	C	T	.	PASS	END=54608481;ChrB=ch09;StartB=68385102;EndB=68385102;Parent=SYN234;VarType=ShV;DupType=.
ch09	54608491	SNP426602	A	C	.	PASS	END=54608491;ChrB=ch09;StartB=68385112;EndB=68385112;Parent=SYN234;VarType=ShV;DupType=.
ch09	54608550	SNP426603	A	T	.	PASS	END=54608550;ChrB=ch09;StartB=68385171;EndB=68385171;Parent=SYN234;VarType=ShV;DupType=.
ch09	54608555	SNP426604	T	G	.	PASS	END=54608555;ChrB=ch09;StartB=68385176;EndB=68385176;Parent=SYN234;VarType=ShV;DupType=.
ch09	54608594	SNP426605	C	T	.	PASS	END=54608594;ChrB=ch09;StartB=68385215;EndB=68385215;Parent=SYN234;VarType=ShV;DupType=.
ch09	54608689	SNP426606	C	A	.	PASS	END=54608689;ChrB=ch09;StartB=68385310;EndB=68385310;Parent=SYN234;VarType=ShV;DupType=.
ch09	54608751	SNP426607	A	T	.	PASS	END=54608751;ChrB=ch09;StartB=68385372;EndB=68385372;Parent=SYN234;VarType=ShV;DupType=.
ch09	54608781	DEL426608	GT	G	.	PASS	END=54608782;ChrB=ch09;StartB=68385402;EndB=68385402;Parent=SYN234;VarType=ShV;DupType=.
ch09	54608797	SNP426609	T	C	.	PASS	END=54608797;ChrB=ch09;StartB=68385417;EndB=68385417;Parent=SYN234;VarType=ShV;DupType=.
ch09	54608816	SNP426610	T	A	.	PASS	END=54608816;ChrB=ch09;StartB=68385436;EndB=68385436;Parent=SYN234;VarType=ShV;DupType=.
ch09	54608832	SNP426611	T	C	.	PASS	END=54608832;ChrB=ch09;StartB=68385452;EndB=68385452;Parent=SYN234;VarType=ShV;DupType=.
ch09	54608837	DEL426612	GA	G	.	PASS	END=54608838;ChrB=ch09;StartB=68385457;EndB=68385457;Parent=SYN234;VarType=ShV;DupType=.
ch09	54608845	SNP426613	A	C	.	PASS	END=54608845;ChrB=ch09;StartB=68385464;EndB=68385464;Parent=SYN234;VarType=ShV;DupType=.
ch09	54609040	SNP426614	C	A	.	PASS	END=54609040;ChrB=ch09;StartB=68385659;EndB=68385659;Parent=SYN234;VarType=ShV;DupType=.
ch09	54609106	SNP426615	G	T	.	PASS	END=54609106;ChrB=ch09;StartB=68385725;EndB=68385725;Parent=SYN234;VarType=ShV;DupType=.
ch09	54609128	DEL426616	AT	A	.	PASS	END=54609129;ChrB=ch09;StartB=68385747;EndB=68385747;Parent=SYN234;VarType=ShV;DupType=.
ch09	54609140	SNP426617	G	C	.	PASS	END=54609140;ChrB=ch09;StartB=68385758;EndB=68385758;Parent=SYN234;VarType=ShV;DupType=.
ch09	54609152	INS426618	C	CGG	.	PASS	END=54609152;ChrB=ch09;StartB=68385770;EndB=68385772;Parent=SYN234;VarType=ShV;DupType=.
ch09	54609161	DEL426619	AG	A	.	PASS	END=54609162;ChrB=ch09;StartB=68385781;EndB=68385781;Parent=SYN234;VarType=ShV;DupType=.
ch09	54609202	SNP426620	G	C	.	PASS	END=54609202;ChrB=ch09;StartB=68385821;EndB=68385821;Parent=SYN234;VarType=ShV;DupType=.
ch09	54609251	SNP426621	G	T	.	PASS	END=54609251;ChrB=ch09;StartB=68385870;EndB=68385870;Parent=SYN234;VarType=ShV;DupType=.
ch09	54609286	SNP426622	A	G	.	PASS	END=54609286;ChrB=ch09;StartB=68385905;EndB=68385905;Parent=SYN234;VarType=ShV;DupType=.
ch09	54609296	SNP426623	C	T	.	PASS	END=54609296;ChrB=ch09;StartB=68385915;EndB=68385915;Parent=SYN234;VarType=ShV;DupType=.
ch09	54609329	SNP426624	G	T	.	PASS	END=54609329;ChrB=ch09;StartB=68385948;EndB=68385948;Parent=SYN234;VarType=ShV;DupType=.
ch09	54609353	SNP426625	A	T	.	PASS	END=54609353;ChrB=ch09;StartB=68385972;EndB=68385972;Parent=SYN234;VarType=ShV;DupType=.
ch09	54609372	SNP426626	T	A	.	PASS	END=54609372;ChrB=ch09;StartB=68385991;EndB=68385991;Parent=SYN234;VarType=ShV;DupType=.
ch09	54609373	SNP426627	T	A	.	PASS	END=54609373;ChrB=ch09;StartB=68385992;EndB=68385992;Parent=SYN234;VarType=ShV;DupType=.
ch09	54609376	INS426628	A	AT	.	PASS	END=54609376;ChrB=ch09;StartB=68385995;EndB=68385996;Parent=SYN234;VarType=ShV;DupType=.
ch09	54609412	SNP426629	T	C	.	PASS	END=54609412;ChrB=ch09;StartB=68386032;EndB=68386032;Parent=SYN234;VarType=ShV;DupType=.
ch09	54609420	SNP426630	G	A	.	PASS	END=54609420;ChrB=ch09;StartB=68386040;EndB=68386040;Parent=SYN234;VarType=ShV;DupType=.
ch09	54609434	DEL426631	TTTTTTTC	T	.	PASS	END=54609441;ChrB=ch09;StartB=68386054;EndB=68386054;Parent=SYN234;VarType=ShV;DupType=.
ch09	54609443	SNP426632	T	G	.	PASS	END=54609443;ChrB=ch09;StartB=68386056;EndB=68386056;Parent=SYN234;VarType=ShV;DupType=.
ch09	54609511	SNP426633	T	C	.	PASS	END=54609511;ChrB=ch09;StartB=68386124;EndB=68386124;Parent=SYN234;VarType=ShV;DupType=.
ch09	54609524	SNP426634	C	A	.	PASS	END=54609524;ChrB=ch09;StartB=68386137;EndB=68386137;Parent=SYN234;VarType=ShV;DupType=.
ch09	54609557	DEL426635	CT	C	.	PASS	END=54609558;ChrB=ch09;StartB=68386170;EndB=68386170;Parent=SYN234;VarType=ShV;DupType=.
ch09	54609580	SNP426636	C	G	.	PASS	END=54609580;ChrB=ch09;StartB=68386192;EndB=68386192;Parent=SYN234;VarType=ShV;DupType=.
ch09	54609613	SNP426637	G	A	.	PASS	END=54609613;ChrB=ch09;StartB=68386225;EndB=68386225;Parent=SYN234;VarType=ShV;DupType=.
ch09	54609624	SNP426638	T	C	.	PASS	END=54609624;ChrB=ch09;StartB=68386236;EndB=68386236;Parent=SYN234;VarType=ShV;DupType=.
ch09	54609698	DEL426639	TCAACAGACC	T	.	PASS	END=54609707;ChrB=ch09;StartB=68386310;EndB=68386310;Parent=SYN234;VarType=ShV;DupType=.
ch09	54609747	INS426640	T	TG	.	PASS	END=54609747;ChrB=ch09;StartB=68386350;EndB=68386351;Parent=SYN234;VarType=ShV;DupType=.
ch09	54609916	NOTAL402	N	<NOTAL>	.	PASS	END=54610126;ChrB=.;StartB=.;EndB=.;Parent=.;VarType=.;DupType=.
ch09	54610127	SYNAL1147	N	<SYNAL>	.	PASS	END=54613327;ChrB=ch09;StartB=68391723;EndB=68394886;Parent=SYN235;VarType=.;DupType=.
ch09	54610127	SYN235	N	<SYN>	.	PASS	END=54666956;ChrB=ch09;StartB=68391723;EndB=68441787;Parent=.;VarType=SR;DupType=-
ch09	54610166	SNP426641	A	G	.	PASS	END=54610166;ChrB=ch09;StartB=68391762;EndB=68391762;Parent=SYN235;VarType=ShV;DupType=.
ch09	54610176	SNP426642	C	T	.	PASS	END=54610176;ChrB=ch09;StartB=68391772;EndB=68391772;Parent=SYN235;VarType=ShV;DupType=.
ch09	54610178	SNP426643	T	C	.	PASS	END=54610178;ChrB=ch09;StartB=68391774;EndB=68391774;Parent=SYN235;VarType=ShV;DupType=.
ch09	54610232	SNP426644	T	C	.	PASS	END=54610232;ChrB=ch09;StartB=68391828;EndB=68391828;Parent=SYN235;VarType=ShV;DupType=.
ch09	54610239	SNP426645	T	A	.	PASS	END=54610239;ChrB=ch09;StartB=68391835;EndB=68391835;Parent=SYN235;VarType=ShV;DupType=.
ch09	54610243	SNP426646	A	T	.	PASS	END=54610243;ChrB=ch09;StartB=68391839;EndB=68391839;Parent=SYN235;VarType=ShV;DupType=.
ch09	54610264	SNP426647	T	C	.	PASS	END=54610264;ChrB=ch09;StartB=68391860;EndB=68391860;Parent=SYN235;VarType=ShV;DupType=.
ch09	54610280	SNP426648	T	C	.	PASS	END=54610280;ChrB=ch09;StartB=68391876;EndB=68391876;Parent=SYN235;VarType=ShV;DupType=.
ch09	54610316	SNP426649	T	C	.	PASS	END=54610316;ChrB=ch09;StartB=68391912;EndB=68391912;Parent=SYN235;VarType=ShV;DupType=.
ch09	54610445	INS426650	G	GA	.	PASS	END=54610445;ChrB=ch09;StartB=68392041;EndB=68392042;Parent=SYN235;VarType=ShV;DupType=.
ch09	54610456	INS426651	A	ATT	.	PASS	END=54610456;ChrB=ch09;StartB=68392053;EndB=68392055;Parent=SYN235;VarType=ShV;DupType=.
ch09	54610459	SNP426652	T	C	.	PASS	END=54610459;ChrB=ch09;StartB=68392058;EndB=68392058;Parent=SYN235;VarType=ShV;DupType=.
ch09	54610482	SNP426653	G	A	.	PASS	END=54610482;ChrB=ch09;StartB=68392081;EndB=68392081;Parent=SYN235;VarType=ShV;DupType=.
ch09	54610525	SNP426654	C	T	.	PASS	END=54610525;ChrB=ch09;StartB=68392124;EndB=68392124;Parent=SYN235;VarType=ShV;DupType=.
ch09	54610626	SNP426655	A	G	.	PASS	END=54610626;ChrB=ch09;StartB=68392225;EndB=68392225;Parent=SYN235;VarType=ShV;DupType=.
ch09	54610647	SNP426656	A	G	.	PASS	END=54610647;ChrB=ch09;StartB=68392246;EndB=68392246;Parent=SYN235;VarType=ShV;DupType=.
ch09	54610674	SNP426657	T	C	.	PASS	END=54610674;ChrB=ch09;StartB=68392273;EndB=68392273;Parent=SYN235;VarType=ShV;DupType=.
ch09	54610688	SNP426658	A	G	.	PASS	END=54610688;ChrB=ch09;StartB=68392287;EndB=68392287;Parent=SYN235;VarType=ShV;DupType=.
ch09	54610741	INS426659	G	GAA	.	PASS	END=54610741;ChrB=ch09;StartB=68392340;EndB=68392342;Parent=SYN235;VarType=ShV;DupType=.
ch09	54610852	SNP426660	G	T	.	PASS	END=54610852;ChrB=ch09;StartB=68392453;EndB=68392453;Parent=SYN235;VarType=ShV;DupType=.
ch09	54610975	SNP426661	T	G	.	PASS	END=54610975;ChrB=ch09;StartB=68392576;EndB=68392576;Parent=SYN235;VarType=ShV;DupType=.
ch09	54610987	SNP426662	A	G	.	PASS	END=54610987;ChrB=ch09;StartB=68392588;EndB=68392588;Parent=SYN235;VarType=ShV;DupType=.
ch09	54611015	SNP426663	A	T	.	PASS	END=54611015;ChrB=ch09;StartB=68392616;EndB=68392616;Parent=SYN235;VarType=ShV;DupType=.
ch09	54611030	SNP426664	A	G	.	PASS	END=54611030;ChrB=ch09;StartB=68392631;EndB=68392631;Parent=SYN235;VarType=ShV;DupType=.
ch09	54611079	SNP426665	T	A	.	PASS	END=54611079;ChrB=ch09;StartB=68392680;EndB=68392680;Parent=SYN235;VarType=ShV;DupType=.
ch09	54611089	SNP426666	T	A	.	PASS	END=54611089;ChrB=ch09;StartB=68392690;EndB=68392690;Parent=SYN235;VarType=ShV;DupType=.
ch09	54611099	SNP426667	G	A	.	PASS	END=54611099;ChrB=ch09;StartB=68392700;EndB=68392700;Parent=SYN235;VarType=ShV;DupType=.
ch09	54611105	SNP426668	C	T	.	PASS	END=54611105;ChrB=ch09;StartB=68392706;EndB=68392706;Parent=SYN235;VarType=ShV;DupType=.
ch09	54611107	SNP426669	A	G	.	PASS	END=54611107;ChrB=ch09;StartB=68392708;EndB=68392708;Parent=SYN235;VarType=ShV;DupType=.
ch09	54611140	INS426670	A	AGG	.	PASS	END=54611140;ChrB=ch09;StartB=68392741;EndB=68392743;Parent=SYN235;VarType=ShV;DupType=.
ch09	54611175	SNP426671	T	C	.	PASS	END=54611175;ChrB=ch09;StartB=68392778;EndB=68392778;Parent=SYN235;VarType=ShV;DupType=.
ch09	54611198	SNP426672	T	C	.	PASS	END=54611198;ChrB=ch09;StartB=68392801;EndB=68392801;Parent=SYN235;VarType=ShV;DupType=.
ch09	54611201	SNP426673	A	T	.	PASS	END=54611201;ChrB=ch09;StartB=68392804;EndB=68392804;Parent=SYN235;VarType=ShV;DupType=.
ch09	54611204	SNP426674	T	C	.	PASS	END=54611204;ChrB=ch09;StartB=68392807;EndB=68392807;Parent=SYN235;VarType=ShV;DupType=.
ch09	54611232	SNP426675	T	G	.	PASS	END=54611232;ChrB=ch09;StartB=68392835;EndB=68392835;Parent=SYN235;VarType=ShV;DupType=.
ch09	54611266	SNP426676	G	A	.	PASS	END=54611266;ChrB=ch09;StartB=68392869;EndB=68392869;Parent=SYN235;VarType=ShV;DupType=.
ch09	54611308	SNP426677	A	T	.	PASS	END=54611308;ChrB=ch09;StartB=68392911;EndB=68392911;Parent=SYN235;VarType=ShV;DupType=.
ch09	54611312	SNP426678	T	C	.	PASS	END=54611312;ChrB=ch09;StartB=68392915;EndB=68392915;Parent=SYN235;VarType=ShV;DupType=.
ch09	54611316	INS426679	A	AT	.	PASS	END=54611316;ChrB=ch09;StartB=68392919;EndB=68392920;Parent=SYN235;VarType=ShV;DupType=.
ch09	54611331	SNP426680	A	G	.	PASS	END=54611331;ChrB=ch09;StartB=68392935;EndB=68392935;Parent=SYN235;VarType=ShV;DupType=.
ch09	54611350	SNP426681	G	A	.	PASS	END=54611350;ChrB=ch09;StartB=68392954;EndB=68392954;Parent=SYN235;VarType=ShV;DupType=.
ch09	54611362	SNP426682	G	A	.	PASS	END=54611362;ChrB=ch09;StartB=68392966;EndB=68392966;Parent=SYN235;VarType=ShV;DupType=.
ch09	54611403	SNP426683	T	A	.	PASS	END=54611403;ChrB=ch09;StartB=68393007;EndB=68393007;Parent=SYN235;VarType=ShV;DupType=.
ch09	54611517	DEL426684	AGGGTTGGATTGAGATTTGGATCCATTGCTTTTTATTGGGGTCGAGATTTG	A	.	PASS	END=54611567;ChrB=ch09;StartB=68393121;EndB=68393121;Parent=SYN235;VarType=ShV;DupType=.
ch09	54611576	SNP426685	A	G	.	PASS	END=54611576;ChrB=ch09;StartB=68393130;EndB=68393130;Parent=SYN235;VarType=ShV;DupType=.
ch09	54611626	SNP426686	C	T	.	PASS	END=54611626;ChrB=ch09;StartB=68393180;EndB=68393180;Parent=SYN235;VarType=ShV;DupType=.
ch09	54611629	SNP426687	C	G	.	PASS	END=54611629;ChrB=ch09;StartB=68393183;EndB=68393183;Parent=SYN235;VarType=ShV;DupType=.
ch09	54611681	SNP426688	T	G	.	PASS	END=54611681;ChrB=ch09;StartB=68393235;EndB=68393235;Parent=SYN235;VarType=ShV;DupType=.
ch09	54611726	DEL426689	TA	T	.	PASS	END=54611727;ChrB=ch09;StartB=68393280;EndB=68393280;Parent=SYN235;VarType=ShV;DupType=.
ch09	54611769	SNP426690	A	G	.	PASS	END=54611769;ChrB=ch09;StartB=68393322;EndB=68393322;Parent=SYN235;VarType=ShV;DupType=.
ch09	54611774	SNP426691	C	T	.	PASS	END=54611774;ChrB=ch09;StartB=68393327;EndB=68393327;Parent=SYN235;VarType=ShV;DupType=.
ch09	54611797	SNP426692	C	T	.	PASS	END=54611797;ChrB=ch09;StartB=68393350;EndB=68393350;Parent=SYN235;VarType=ShV;DupType=.
ch09	54611851	INS426693	C	CT	.	PASS	END=54611851;ChrB=ch09;StartB=68393404;EndB=68393405;Parent=SYN235;VarType=ShV;DupType=.
ch09	54611904	SNP426694	G	C	.	PASS	END=54611904;ChrB=ch09;StartB=68393458;EndB=68393458;Parent=SYN235;VarType=ShV;DupType=.
ch09	54611932	SNP426695	A	T	.	PASS	END=54611932;ChrB=ch09;StartB=68393486;EndB=68393486;Parent=SYN235;VarType=ShV;DupType=.
ch09	54611933	SNP426696	T	C	.	PASS	END=54611933;ChrB=ch09;StartB=68393487;EndB=68393487;Parent=SYN235;VarType=ShV;DupType=.
ch09	54611952	SNP426697	G	A	.	PASS	END=54611952;ChrB=ch09;StartB=68393506;EndB=68393506;Parent=SYN235;VarType=ShV;DupType=.
ch09	54611965	SNP426698	A	T	.	PASS	END=54611965;ChrB=ch09;StartB=68393519;EndB=68393519;Parent=SYN235;VarType=ShV;DupType=.
ch09	54611977	SNP426699	T	G	.	PASS	END=54611977;ChrB=ch09;StartB=68393531;EndB=68393531;Parent=SYN235;VarType=ShV;DupType=.
ch09	54612201	INS426700	C	CAT	.	PASS	END=54612201;ChrB=ch09;StartB=68393755;EndB=68393757;Parent=SYN235;VarType=ShV;DupType=.
ch09	54612202	SNP426701	T	A	.	PASS	END=54612202;ChrB=ch09;StartB=68393758;EndB=68393758;Parent=SYN235;VarType=ShV;DupType=.
ch09	54612210	SNP426702	C	T	.	PASS	END=54612210;ChrB=ch09;StartB=68393766;EndB=68393766;Parent=SYN235;VarType=ShV;DupType=.
ch09	54612250	SNP426703	G	A	.	PASS	END=54612250;ChrB=ch09;StartB=68393806;EndB=68393806;Parent=SYN235;VarType=ShV;DupType=.
ch09	54612254	SNP426704	A	T	.	PASS	END=54612254;ChrB=ch09;StartB=68393810;EndB=68393810;Parent=SYN235;VarType=ShV;DupType=.
ch09	54612261	SNP426705	C	A	.	PASS	END=54612261;ChrB=ch09;StartB=68393817;EndB=68393817;Parent=SYN235;VarType=ShV;DupType=.
ch09	54612299	SNP426706	A	G	.	PASS	END=54612299;ChrB=ch09;StartB=68393855;EndB=68393855;Parent=SYN235;VarType=ShV;DupType=.
ch09	54612306	SNP426707	A	G	.	PASS	END=54612306;ChrB=ch09;StartB=68393862;EndB=68393862;Parent=SYN235;VarType=ShV;DupType=.
ch09	54612318	SNP426708	T	C	.	PASS	END=54612318;ChrB=ch09;StartB=68393874;EndB=68393874;Parent=SYN235;VarType=ShV;DupType=.
ch09	54612322	SNP426709	A	T	.	PASS	END=54612322;ChrB=ch09;StartB=68393878;EndB=68393878;Parent=SYN235;VarType=ShV;DupType=.
ch09	54612373	SNP426710	C	T	.	PASS	END=54612373;ChrB=ch09;StartB=68393929;EndB=68393929;Parent=SYN235;VarType=ShV;DupType=.
ch09	54612380	SNP426711	C	A	.	PASS	END=54612380;ChrB=ch09;StartB=68393936;EndB=68393936;Parent=SYN235;VarType=ShV;DupType=.
ch09	54612422	SNP426712	T	C	.	PASS	END=54612422;ChrB=ch09;StartB=68393978;EndB=68393978;Parent=SYN235;VarType=ShV;DupType=.
ch09	54612427	SNP426713	T	G	.	PASS	END=54612427;ChrB=ch09;StartB=68393983;EndB=68393983;Parent=SYN235;VarType=ShV;DupType=.
ch09	54612471	SNP426714	C	A	.	PASS	END=54612471;ChrB=ch09;StartB=68394027;EndB=68394027;Parent=SYN235;VarType=ShV;DupType=.
ch09	54612480	SNP426715	A	G	.	PASS	END=54612480;ChrB=ch09;StartB=68394036;EndB=68394036;Parent=SYN235;VarType=ShV;DupType=.
ch09	54612492	SNP426716	A	G	.	PASS	END=54612492;ChrB=ch09;StartB=68394048;EndB=68394048;Parent=SYN235;VarType=ShV;DupType=.
ch09	54612510	SNP426717	A	G	.	PASS	END=54612510;ChrB=ch09;StartB=68394066;EndB=68394066;Parent=SYN235;VarType=ShV;DupType=.
ch09	54612549	SNP426718	T	A	.	PASS	END=54612549;ChrB=ch09;StartB=68394105;EndB=68394105;Parent=SYN235;VarType=ShV;DupType=.
ch09	54612559	SNP426719	T	C	.	PASS	END=54612559;ChrB=ch09;StartB=68394115;EndB=68394115;Parent=SYN235;VarType=ShV;DupType=.
ch09	54612603	SNP426720	C	A	.	PASS	END=54612603;ChrB=ch09;StartB=68394159;EndB=68394159;Parent=SYN235;VarType=ShV;DupType=.
ch09	54612641	SNP426721	C	T	.	PASS	END=54612641;ChrB=ch09;StartB=68394197;EndB=68394197;Parent=SYN235;VarType=ShV;DupType=.
ch09	54612691	SNP426722	C	T	.	PASS	END=54612691;ChrB=ch09;StartB=68394247;EndB=68394247;Parent=SYN235;VarType=ShV;DupType=.
ch09	54612772	INS426723	A	AAT	.	PASS	END=54612772;ChrB=ch09;StartB=68394328;EndB=68394330;Parent=SYN235;VarType=ShV;DupType=.
ch09	54612785	SNP426724	T	A	.	PASS	END=54612785;ChrB=ch09;StartB=68394343;EndB=68394343;Parent=SYN235;VarType=ShV;DupType=.
ch09	54612786	SNP426725	C	T	.	PASS	END=54612786;ChrB=ch09;StartB=68394344;EndB=68394344;Parent=SYN235;VarType=ShV;DupType=.
ch09	54612820	SNP426726	T	C	.	PASS	END=54612820;ChrB=ch09;StartB=68394378;EndB=68394378;Parent=SYN235;VarType=ShV;DupType=.
ch09	54612847	SNP426727	A	T	.	PASS	END=54612847;ChrB=ch09;StartB=68394405;EndB=68394405;Parent=SYN235;VarType=ShV;DupType=.
ch09	54612869	SNP426728	T	C	.	PASS	END=54612869;ChrB=ch09;StartB=68394427;EndB=68394427;Parent=SYN235;VarType=ShV;DupType=.
ch09	54612889	INS426729	C	CA	.	PASS	END=54612889;ChrB=ch09;StartB=68394447;EndB=68394448;Parent=SYN235;VarType=ShV;DupType=.
ch09	54612897	SNP426730	A	C	.	PASS	END=54612897;ChrB=ch09;StartB=68394456;EndB=68394456;Parent=SYN235;VarType=ShV;DupType=.
ch09	54612899	SNP426731	A	T	.	PASS	END=54612899;ChrB=ch09;StartB=68394458;EndB=68394458;Parent=SYN235;VarType=ShV;DupType=.
ch09	54612905	SNP426732	A	T	.	PASS	END=54612905;ChrB=ch09;StartB=68394464;EndB=68394464;Parent=SYN235;VarType=ShV;DupType=.
ch09	54612910	SNP426733	C	G	.	PASS	END=54612910;ChrB=ch09;StartB=68394469;EndB=68394469;Parent=SYN235;VarType=ShV;DupType=.
ch09	54612927	SNP426734	G	A	.	PASS	END=54612927;ChrB=ch09;StartB=68394486;EndB=68394486;Parent=SYN235;VarType=ShV;DupType=.
ch09	54612971	SNP426735	C	T	.	PASS	END=54612971;ChrB=ch09;StartB=68394530;EndB=68394530;Parent=SYN235;VarType=ShV;DupType=.
ch09	54613022	DEL426736	AT	A	.	PASS	END=54613023;ChrB=ch09;StartB=68394581;EndB=68394581;Parent=SYN235;VarType=ShV;DupType=.
ch09	54613063	SNP426737	T	G	.	PASS	END=54613063;ChrB=ch09;StartB=68394621;EndB=68394621;Parent=SYN235;VarType=ShV;DupType=.
ch09	54613132	INS426738	C	CT	.	PASS	END=54613132;ChrB=ch09;StartB=68394690;EndB=68394691;Parent=SYN235;VarType=ShV;DupType=.
ch09	54613248	SNP426739	T	C	.	PASS	END=54613248;ChrB=ch09;StartB=68394807;EndB=68394807;Parent=SYN235;VarType=ShV;DupType=.
ch09	54613259	SNP426740	T	C	.	PASS	END=54613259;ChrB=ch09;StartB=68394818;EndB=68394818;Parent=SYN235;VarType=ShV;DupType=.
ch09	54613270	SNP426741	C	T	.	PASS	END=54613270;ChrB=ch09;StartB=68394829;EndB=68394829;Parent=SYN235;VarType=ShV;DupType=.
ch09	54613328	HDR1838	N	<HDR>	.	PASS	END=54626606;ChrB=ch09;StartB=68394887;EndB=68412831;Parent=SYN235;VarType=ShV;DupType=.
ch09	54626607	SYNAL1148	N	<SYNAL>	.	PASS	END=54630346;ChrB=ch09;StartB=68412832;EndB=68416567;Parent=SYN235;VarType=.;DupType=.
ch09	54626661	SNP426742	T	A	.	PASS	END=54626661;ChrB=ch09;StartB=68412886;EndB=68412886;Parent=SYN235;VarType=ShV;DupType=.
ch09	54626709	SNP426743	A	G	.	PASS	END=54626709;ChrB=ch09;StartB=68412934;EndB=68412934;Parent=SYN235;VarType=ShV;DupType=.
ch09	54626711	SNP426744	C	G	.	PASS	END=54626711;ChrB=ch09;StartB=68412936;EndB=68412936;Parent=SYN235;VarType=ShV;DupType=.
ch09	54626715	SNP426745	A	C	.	PASS	END=54626715;ChrB=ch09;StartB=68412940;EndB=68412940;Parent=SYN235;VarType=ShV;DupType=.
ch09	54626731	SNP426746	T	C	.	PASS	END=54626731;ChrB=ch09;StartB=68412956;EndB=68412956;Parent=SYN235;VarType=ShV;DupType=.
ch09	54626743	SNP426747	T	G	.	PASS	END=54626743;ChrB=ch09;StartB=68412968;EndB=68412968;Parent=SYN235;VarType=ShV;DupType=.
ch09	54626750	SNP426748	G	A	.	PASS	END=54626750;ChrB=ch09;StartB=68412975;EndB=68412975;Parent=SYN235;VarType=ShV;DupType=.
ch09	54626751	SNP426749	C	T	.	PASS	END=54626751;ChrB=ch09;StartB=68412976;EndB=68412976;Parent=SYN235;VarType=ShV;DupType=.
ch09	54626762	SNP426750	A	G	.	PASS	END=54626762;ChrB=ch09;StartB=68412987;EndB=68412987;Parent=SYN235;VarType=ShV;DupType=.
ch09	54626778	SNP426751	T	C	.	PASS	END=54626778;ChrB=ch09;StartB=68413003;EndB=68413003;Parent=SYN235;VarType=ShV;DupType=.
ch09	54626822	SNP426752	T	A	.	PASS	END=54626822;ChrB=ch09;StartB=68413047;EndB=68413047;Parent=SYN235;VarType=ShV;DupType=.
ch09	54626855	SNP426753	C	T	.	PASS	END=54626855;ChrB=ch09;StartB=68413080;EndB=68413080;Parent=SYN235;VarType=ShV;DupType=.
ch09	54626858	SNP426754	C	T	.	PASS	END=54626858;ChrB=ch09;StartB=68413083;EndB=68413083;Parent=SYN235;VarType=ShV;DupType=.
ch09	54626905	SNP426755	T	A	.	PASS	END=54626905;ChrB=ch09;StartB=68413130;EndB=68413130;Parent=SYN235;VarType=ShV;DupType=.
ch09	54626933	SNP426756	C	T	.	PASS	END=54626933;ChrB=ch09;StartB=68413158;EndB=68413158;Parent=SYN235;VarType=ShV;DupType=.
ch09	54626941	SNP426757	T	C	.	PASS	END=54626941;ChrB=ch09;StartB=68413166;EndB=68413166;Parent=SYN235;VarType=ShV;DupType=.
ch09	54626952	SNP426758	T	C	.	PASS	END=54626952;ChrB=ch09;StartB=68413177;EndB=68413177;Parent=SYN235;VarType=ShV;DupType=.
ch09	54627034	SNP426759	T	C	.	PASS	END=54627034;ChrB=ch09;StartB=68413259;EndB=68413259;Parent=SYN235;VarType=ShV;DupType=.
ch09	54627042	DEL426760	GT	G	.	PASS	END=54627043;ChrB=ch09;StartB=68413267;EndB=68413267;Parent=SYN235;VarType=ShV;DupType=.
ch09	54627044	SNP426761	A	C	.	PASS	END=54627044;ChrB=ch09;StartB=68413268;EndB=68413268;Parent=SYN235;VarType=ShV;DupType=.
ch09	54627047	SNP426762	A	T	.	PASS	END=54627047;ChrB=ch09;StartB=68413271;EndB=68413271;Parent=SYN235;VarType=ShV;DupType=.
ch09	54627125	SNP426763	T	A	.	PASS	END=54627125;ChrB=ch09;StartB=68413349;EndB=68413349;Parent=SYN235;VarType=ShV;DupType=.
ch09	54627169	SNP426764	T	A	.	PASS	END=54627169;ChrB=ch09;StartB=68413393;EndB=68413393;Parent=SYN235;VarType=ShV;DupType=.
ch09	54627224	SNP426765	T	G	.	PASS	END=54627224;ChrB=ch09;StartB=68413448;EndB=68413448;Parent=SYN235;VarType=ShV;DupType=.
ch09	54627229	SNP426766	A	C	.	PASS	END=54627229;ChrB=ch09;StartB=68413453;EndB=68413453;Parent=SYN235;VarType=ShV;DupType=.
ch09	54627267	SNP426767	A	T	.	PASS	END=54627267;ChrB=ch09;StartB=68413491;EndB=68413491;Parent=SYN235;VarType=ShV;DupType=.
ch09	54627271	SNP426768	C	A	.	PASS	END=54627271;ChrB=ch09;StartB=68413495;EndB=68413495;Parent=SYN235;VarType=ShV;DupType=.
ch09	54627275	SNP426769	T	A	.	PASS	END=54627275;ChrB=ch09;StartB=68413499;EndB=68413499;Parent=SYN235;VarType=ShV;DupType=.
ch09	54627302	SNP426770	C	G	.	PASS	END=54627302;ChrB=ch09;StartB=68413526;EndB=68413526;Parent=SYN235;VarType=ShV;DupType=.
ch09	54627320	SNP426771	C	A	.	PASS	END=54627320;ChrB=ch09;StartB=68413544;EndB=68413544;Parent=SYN235;VarType=ShV;DupType=.
ch09	54627380	SNP426772	A	G	.	PASS	END=54627380;ChrB=ch09;StartB=68413604;EndB=68413604;Parent=SYN235;VarType=ShV;DupType=.
ch09	54627386	SNP426773	A	G	.	PASS	END=54627386;ChrB=ch09;StartB=68413610;EndB=68413610;Parent=SYN235;VarType=ShV;DupType=.
ch09	54627430	SNP426774	C	T	.	PASS	END=54627430;ChrB=ch09;StartB=68413654;EndB=68413654;Parent=SYN235;VarType=ShV;DupType=.
ch09	54627480	SNP426775	G	A	.	PASS	END=54627480;ChrB=ch09;StartB=68413704;EndB=68413704;Parent=SYN235;VarType=ShV;DupType=.
ch09	54627612	SNP426776	C	G	.	PASS	END=54627612;ChrB=ch09;StartB=68413836;EndB=68413836;Parent=SYN235;VarType=ShV;DupType=.
ch09	54627625	SNP426777	A	G	.	PASS	END=54627625;ChrB=ch09;StartB=68413849;EndB=68413849;Parent=SYN235;VarType=ShV;DupType=.
ch09	54627638	SNP426778	G	A	.	PASS	END=54627638;ChrB=ch09;StartB=68413862;EndB=68413862;Parent=SYN235;VarType=ShV;DupType=.
ch09	54627707	SNP426779	A	T	.	PASS	END=54627707;ChrB=ch09;StartB=68413931;EndB=68413931;Parent=SYN235;VarType=ShV;DupType=.
ch09	54627708	SNP426780	A	C	.	PASS	END=54627708;ChrB=ch09;StartB=68413932;EndB=68413932;Parent=SYN235;VarType=ShV;DupType=.
ch09	54627737	SNP426781	C	T	.	PASS	END=54627737;ChrB=ch09;StartB=68413961;EndB=68413961;Parent=SYN235;VarType=ShV;DupType=.
ch09	54627741	SNP426782	C	T	.	PASS	END=54627741;ChrB=ch09;StartB=68413965;EndB=68413965;Parent=SYN235;VarType=ShV;DupType=.
ch09	54627753	SNP426783	T	A	.	PASS	END=54627753;ChrB=ch09;StartB=68413977;EndB=68413977;Parent=SYN235;VarType=ShV;DupType=.
ch09	54627759	SNP426784	C	T	.	PASS	END=54627759;ChrB=ch09;StartB=68413983;EndB=68413983;Parent=SYN235;VarType=ShV;DupType=.
ch09	54627814	SNP426785	G	T	.	PASS	END=54627814;ChrB=ch09;StartB=68414038;EndB=68414038;Parent=SYN235;VarType=ShV;DupType=.
ch09	54627855	SNP426786	A	G	.	PASS	END=54627855;ChrB=ch09;StartB=68414079;EndB=68414079;Parent=SYN235;VarType=ShV;DupType=.
ch09	54627867	SNP426787	G	A	.	PASS	END=54627867;ChrB=ch09;StartB=68414091;EndB=68414091;Parent=SYN235;VarType=ShV;DupType=.
ch09	54627889	SNP426788	T	C	.	PASS	END=54627889;ChrB=ch09;StartB=68414113;EndB=68414113;Parent=SYN235;VarType=ShV;DupType=.
ch09	54627902	SNP426789	C	A	.	PASS	END=54627902;ChrB=ch09;StartB=68414126;EndB=68414126;Parent=SYN235;VarType=ShV;DupType=.
ch09	54627912	SNP426790	C	T	.	PASS	END=54627912;ChrB=ch09;StartB=68414136;EndB=68414136;Parent=SYN235;VarType=ShV;DupType=.
ch09	54627925	SNP426791	A	G	.	PASS	END=54627925;ChrB=ch09;StartB=68414149;EndB=68414149;Parent=SYN235;VarType=ShV;DupType=.
ch09	54627926	SNP426792	T	C	.	PASS	END=54627926;ChrB=ch09;StartB=68414150;EndB=68414150;Parent=SYN235;VarType=ShV;DupType=.
ch09	54627936	SNP426793	C	G	.	PASS	END=54627936;ChrB=ch09;StartB=68414160;EndB=68414160;Parent=SYN235;VarType=ShV;DupType=.
ch09	54627957	SNP426794	C	G	.	PASS	END=54627957;ChrB=ch09;StartB=68414181;EndB=68414181;Parent=SYN235;VarType=ShV;DupType=.
ch09	54627977	SNP426795	T	A	.	PASS	END=54627977;ChrB=ch09;StartB=68414201;EndB=68414201;Parent=SYN235;VarType=ShV;DupType=.
ch09	54628007	SNP426796	C	T	.	PASS	END=54628007;ChrB=ch09;StartB=68414231;EndB=68414231;Parent=SYN235;VarType=ShV;DupType=.
ch09	54628113	SNP426797	A	G	.	PASS	END=54628113;ChrB=ch09;StartB=68414337;EndB=68414337;Parent=SYN235;VarType=ShV;DupType=.
ch09	54628115	SNP426798	C	A	.	PASS	END=54628115;ChrB=ch09;StartB=68414339;EndB=68414339;Parent=SYN235;VarType=ShV;DupType=.
ch09	54628131	SNP426799	G	T	.	PASS	END=54628131;ChrB=ch09;StartB=68414355;EndB=68414355;Parent=SYN235;VarType=ShV;DupType=.
ch09	54628179	SNP426800	T	G	.	PASS	END=54628179;ChrB=ch09;StartB=68414403;EndB=68414403;Parent=SYN235;VarType=ShV;DupType=.
ch09	54628255	SNP426801	A	G	.	PASS	END=54628255;ChrB=ch09;StartB=68414479;EndB=68414479;Parent=SYN235;VarType=ShV;DupType=.
ch09	54628259	SNP426802	A	G	.	PASS	END=54628259;ChrB=ch09;StartB=68414483;EndB=68414483;Parent=SYN235;VarType=ShV;DupType=.
ch09	54628348	SNP426803	T	C	.	PASS	END=54628348;ChrB=ch09;StartB=68414572;EndB=68414572;Parent=SYN235;VarType=ShV;DupType=.
ch09	54628374	SNP426804	G	A	.	PASS	END=54628374;ChrB=ch09;StartB=68414598;EndB=68414598;Parent=SYN235;VarType=ShV;DupType=.
ch09	54628404	SNP426805	G	A	.	PASS	END=54628404;ChrB=ch09;StartB=68414628;EndB=68414628;Parent=SYN235;VarType=ShV;DupType=.
ch09	54628407	SNP426806	A	T	.	PASS	END=54628407;ChrB=ch09;StartB=68414631;EndB=68414631;Parent=SYN235;VarType=ShV;DupType=.
ch09	54628408	SNP426807	A	T	.	PASS	END=54628408;ChrB=ch09;StartB=68414632;EndB=68414632;Parent=SYN235;VarType=ShV;DupType=.
ch09	54628425	SNP426808	C	G	.	PASS	END=54628425;ChrB=ch09;StartB=68414649;EndB=68414649;Parent=SYN235;VarType=ShV;DupType=.
ch09	54628501	SNP426809	T	C	.	PASS	END=54628501;ChrB=ch09;StartB=68414725;EndB=68414725;Parent=SYN235;VarType=ShV;DupType=.
ch09	54628529	SNP426810	G	C	.	PASS	END=54628529;ChrB=ch09;StartB=68414753;EndB=68414753;Parent=SYN235;VarType=ShV;DupType=.
ch09	54628547	SNP426811	A	G	.	PASS	END=54628547;ChrB=ch09;StartB=68414771;EndB=68414771;Parent=SYN235;VarType=ShV;DupType=.
ch09	54628570	SNP426812	A	C	.	PASS	END=54628570;ChrB=ch09;StartB=68414794;EndB=68414794;Parent=SYN235;VarType=ShV;DupType=.
ch09	54628583	SNP426813	T	C	.	PASS	END=54628583;ChrB=ch09;StartB=68414807;EndB=68414807;Parent=SYN235;VarType=ShV;DupType=.
ch09	54628609	SNP426814	A	C	.	PASS	END=54628609;ChrB=ch09;StartB=68414833;EndB=68414833;Parent=SYN235;VarType=ShV;DupType=.
ch09	54628628	SNP426815	A	G	.	PASS	END=54628628;ChrB=ch09;StartB=68414852;EndB=68414852;Parent=SYN235;VarType=ShV;DupType=.
ch09	54628659	SNP426816	A	T	.	PASS	END=54628659;ChrB=ch09;StartB=68414883;EndB=68414883;Parent=SYN235;VarType=ShV;DupType=.
ch09	54628688	SNP426817	A	G	.	PASS	END=54628688;ChrB=ch09;StartB=68414912;EndB=68414912;Parent=SYN235;VarType=ShV;DupType=.
ch09	54628733	SNP426818	A	T	.	PASS	END=54628733;ChrB=ch09;StartB=68414957;EndB=68414957;Parent=SYN235;VarType=ShV;DupType=.
ch09	54628756	SNP426819	G	A	.	PASS	END=54628756;ChrB=ch09;StartB=68414980;EndB=68414980;Parent=SYN235;VarType=ShV;DupType=.
ch09	54628783	SNP426820	C	A	.	PASS	END=54628783;ChrB=ch09;StartB=68415007;EndB=68415007;Parent=SYN235;VarType=ShV;DupType=.
ch09	54628800	SNP426821	C	T	.	PASS	END=54628800;ChrB=ch09;StartB=68415024;EndB=68415024;Parent=SYN235;VarType=ShV;DupType=.
ch09	54628820	INS426822	T	TGATATA	.	PASS	END=54628820;ChrB=ch09;StartB=68415044;EndB=68415050;Parent=SYN235;VarType=ShV;DupType=.
ch09	54628832	SNP426823	T	A	.	PASS	END=54628832;ChrB=ch09;StartB=68415062;EndB=68415062;Parent=SYN235;VarType=ShV;DupType=.
ch09	54628881	SNP426824	G	A	.	PASS	END=54628881;ChrB=ch09;StartB=68415111;EndB=68415111;Parent=SYN235;VarType=ShV;DupType=.
ch09	54628910	SNP426825	T	G	.	PASS	END=54628910;ChrB=ch09;StartB=68415140;EndB=68415140;Parent=SYN235;VarType=ShV;DupType=.
ch09	54628914	SNP426826	T	C	.	PASS	END=54628914;ChrB=ch09;StartB=68415144;EndB=68415144;Parent=SYN235;VarType=ShV;DupType=.
ch09	54628922	SNP426827	G	A	.	PASS	END=54628922;ChrB=ch09;StartB=68415152;EndB=68415152;Parent=SYN235;VarType=ShV;DupType=.
ch09	54628951	SNP426828	G	T	.	PASS	END=54628951;ChrB=ch09;StartB=68415181;EndB=68415181;Parent=SYN235;VarType=ShV;DupType=.
ch09	54628980	SNP426829	G	A	.	PASS	END=54628980;ChrB=ch09;StartB=68415210;EndB=68415210;Parent=SYN235;VarType=ShV;DupType=.
ch09	54628983	SNP426830	C	T	.	PASS	END=54628983;ChrB=ch09;StartB=68415213;EndB=68415213;Parent=SYN235;VarType=ShV;DupType=.
ch09	54628986	SNP426831	T	C	.	PASS	END=54628986;ChrB=ch09;StartB=68415216;EndB=68415216;Parent=SYN235;VarType=ShV;DupType=.
ch09	54629064	SNP426832	T	A	.	PASS	END=54629064;ChrB=ch09;StartB=68415294;EndB=68415294;Parent=SYN235;VarType=ShV;DupType=.
ch09	54629066	SNP426833	A	T	.	PASS	END=54629066;ChrB=ch09;StartB=68415296;EndB=68415296;Parent=SYN235;VarType=ShV;DupType=.
ch09	54629075	SNP426834	C	T	.	PASS	END=54629075;ChrB=ch09;StartB=68415305;EndB=68415305;Parent=SYN235;VarType=ShV;DupType=.
ch09	54629122	SNP426835	G	T	.	PASS	END=54629122;ChrB=ch09;StartB=68415352;EndB=68415352;Parent=SYN235;VarType=ShV;DupType=.
ch09	54629264	SNP426836	T	C	.	PASS	END=54629264;ChrB=ch09;StartB=68415494;EndB=68415494;Parent=SYN235;VarType=ShV;DupType=.
ch09	54629273	SNP426837	T	C	.	PASS	END=54629273;ChrB=ch09;StartB=68415503;EndB=68415503;Parent=SYN235;VarType=ShV;DupType=.
ch09	54629364	INS426838	A	AT	.	PASS	END=54629364;ChrB=ch09;StartB=68415594;EndB=68415595;Parent=SYN235;VarType=ShV;DupType=.
ch09	54629405	SNP426839	T	A	.	PASS	END=54629405;ChrB=ch09;StartB=68415636;EndB=68415636;Parent=SYN235;VarType=ShV;DupType=.
ch09	54629415	SNP426840	G	A	.	PASS	END=54629415;ChrB=ch09;StartB=68415646;EndB=68415646;Parent=SYN235;VarType=ShV;DupType=.
ch09	54629440	SNP426841	T	G	.	PASS	END=54629440;ChrB=ch09;StartB=68415671;EndB=68415671;Parent=SYN235;VarType=ShV;DupType=.
ch09	54629456	SNP426842	T	G	.	PASS	END=54629456;ChrB=ch09;StartB=68415687;EndB=68415687;Parent=SYN235;VarType=ShV;DupType=.
ch09	54629492	SNP426843	C	A	.	PASS	END=54629492;ChrB=ch09;StartB=68415723;EndB=68415723;Parent=SYN235;VarType=ShV;DupType=.
ch09	54629496	SNP426844	T	C	.	PASS	END=54629496;ChrB=ch09;StartB=68415727;EndB=68415727;Parent=SYN235;VarType=ShV;DupType=.
ch09	54629536	SNP426845	A	G	.	PASS	END=54629536;ChrB=ch09;StartB=68415767;EndB=68415767;Parent=SYN235;VarType=ShV;DupType=.
ch09	54629554	DEL426846	AT	A	.	PASS	END=54629555;ChrB=ch09;StartB=68415785;EndB=68415785;Parent=SYN235;VarType=ShV;DupType=.
ch09	54629579	SNP426847	A	G	.	PASS	END=54629579;ChrB=ch09;StartB=68415809;EndB=68415809;Parent=SYN235;VarType=ShV;DupType=.
ch09	54629585	SNP426848	C	T	.	PASS	END=54629585;ChrB=ch09;StartB=68415815;EndB=68415815;Parent=SYN235;VarType=ShV;DupType=.
ch09	54629594	SNP426849	G	C	.	PASS	END=54629594;ChrB=ch09;StartB=68415824;EndB=68415824;Parent=SYN235;VarType=ShV;DupType=.
ch09	54629601	SNP426850	A	C	.	PASS	END=54629601;ChrB=ch09;StartB=68415831;EndB=68415831;Parent=SYN235;VarType=ShV;DupType=.
ch09	54629626	SNP426851	A	G	.	PASS	END=54629626;ChrB=ch09;StartB=68415856;EndB=68415856;Parent=SYN235;VarType=ShV;DupType=.
ch09	54629654	SNP426852	T	A	.	PASS	END=54629654;ChrB=ch09;StartB=68415884;EndB=68415884;Parent=SYN235;VarType=ShV;DupType=.
ch09	54629659	DEL426853	TC	T	.	PASS	END=54629660;ChrB=ch09;StartB=68415889;EndB=68415889;Parent=SYN235;VarType=ShV;DupType=.
ch09	54629706	SNP426854	T	A	.	PASS	END=54629706;ChrB=ch09;StartB=68415935;EndB=68415935;Parent=SYN235;VarType=ShV;DupType=.
ch09	54629810	SNP426855	C	A	.	PASS	END=54629810;ChrB=ch09;StartB=68416039;EndB=68416039;Parent=SYN235;VarType=ShV;DupType=.
ch09	54629811	DEL426856	TTTTACATA	T	.	PASS	END=54629819;ChrB=ch09;StartB=68416040;EndB=68416040;Parent=SYN235;VarType=ShV;DupType=.
ch09	54629821	SNP426857	G	T	.	PASS	END=54629821;ChrB=ch09;StartB=68416042;EndB=68416042;Parent=SYN235;VarType=ShV;DupType=.
ch09	54629823	SNP426858	A	T	.	PASS	END=54629823;ChrB=ch09;StartB=68416044;EndB=68416044;Parent=SYN235;VarType=ShV;DupType=.
ch09	54629839	SNP426859	A	G	.	PASS	END=54629839;ChrB=ch09;StartB=68416060;EndB=68416060;Parent=SYN235;VarType=ShV;DupType=.
ch09	54629851	SNP426860	C	A	.	PASS	END=54629851;ChrB=ch09;StartB=68416072;EndB=68416072;Parent=SYN235;VarType=ShV;DupType=.
ch09	54629876	SNP426861	T	A	.	PASS	END=54629876;ChrB=ch09;StartB=68416097;EndB=68416097;Parent=SYN235;VarType=ShV;DupType=.
ch09	54629888	SNP426862	G	A	.	PASS	END=54629888;ChrB=ch09;StartB=68416109;EndB=68416109;Parent=SYN235;VarType=ShV;DupType=.
ch09	54629894	INS426863	A	AT	.	PASS	END=54629894;ChrB=ch09;StartB=68416115;EndB=68416116;Parent=SYN235;VarType=ShV;DupType=.
ch09	54629914	SNP426864	C	T	.	PASS	END=54629914;ChrB=ch09;StartB=68416136;EndB=68416136;Parent=SYN235;VarType=ShV;DupType=.
ch09	54629960	SNP426865	A	T	.	PASS	END=54629960;ChrB=ch09;StartB=68416182;EndB=68416182;Parent=SYN235;VarType=ShV;DupType=.
ch09	54629966	SNP426866	A	G	.	PASS	END=54629966;ChrB=ch09;StartB=68416188;EndB=68416188;Parent=SYN235;VarType=ShV;DupType=.
ch09	54629972	SNP426867	C	T	.	PASS	END=54629972;ChrB=ch09;StartB=68416194;EndB=68416194;Parent=SYN235;VarType=ShV;DupType=.
ch09	54629984	DEL426868	AT	A	.	PASS	END=54629985;ChrB=ch09;StartB=68416206;EndB=68416206;Parent=SYN235;VarType=ShV;DupType=.
ch09	54629996	SNP426869	G	A	.	PASS	END=54629996;ChrB=ch09;StartB=68416217;EndB=68416217;Parent=SYN235;VarType=ShV;DupType=.
ch09	54630016	SNP426870	A	T	.	PASS	END=54630016;ChrB=ch09;StartB=68416237;EndB=68416237;Parent=SYN235;VarType=ShV;DupType=.
ch09	54630039	SNP426871	C	T	.	PASS	END=54630039;ChrB=ch09;StartB=68416260;EndB=68416260;Parent=SYN235;VarType=ShV;DupType=.
ch09	54630061	SNP426872	T	G	.	PASS	END=54630061;ChrB=ch09;StartB=68416282;EndB=68416282;Parent=SYN235;VarType=ShV;DupType=.
ch09	54630083	SNP426873	C	T	.	PASS	END=54630083;ChrB=ch09;StartB=68416304;EndB=68416304;Parent=SYN235;VarType=ShV;DupType=.
ch09	54630127	SNP426874	T	A	.	PASS	END=54630127;ChrB=ch09;StartB=68416348;EndB=68416348;Parent=SYN235;VarType=ShV;DupType=.
ch09	54630140	SNP426875	C	A	.	PASS	END=54630140;ChrB=ch09;StartB=68416361;EndB=68416361;Parent=SYN235;VarType=ShV;DupType=.
ch09	54630181	SNP426876	C	T	.	PASS	END=54630181;ChrB=ch09;StartB=68416402;EndB=68416402;Parent=SYN235;VarType=ShV;DupType=.
ch09	54630196	SNP426877	A	G	.	PASS	END=54630196;ChrB=ch09;StartB=68416417;EndB=68416417;Parent=SYN235;VarType=ShV;DupType=.
ch09	54630202	SNP426878	C	T	.	PASS	END=54630202;ChrB=ch09;StartB=68416423;EndB=68416423;Parent=SYN235;VarType=ShV;DupType=.
ch09	54630217	SNP426879	T	C	.	PASS	END=54630217;ChrB=ch09;StartB=68416438;EndB=68416438;Parent=SYN235;VarType=ShV;DupType=.
ch09	54630224	SNP426880	T	C	.	PASS	END=54630224;ChrB=ch09;StartB=68416445;EndB=68416445;Parent=SYN235;VarType=ShV;DupType=.
ch09	54630281	SNP426881	C	T	.	PASS	END=54630281;ChrB=ch09;StartB=68416502;EndB=68416502;Parent=SYN235;VarType=ShV;DupType=.
ch09	54630347	HDR1839	N	<HDR>	.	PASS	END=54655770;ChrB=ch09;StartB=68416568;EndB=68431223;Parent=SYN235;VarType=ShV;DupType=.
ch09	54655771	SYNAL1149	N	<SYNAL>	.	PASS	END=54660444;ChrB=ch09;StartB=68431224;EndB=68435886;Parent=SYN235;VarType=.;DupType=.
ch09	54655827	SNP426882	G	A	.	PASS	END=54655827;ChrB=ch09;StartB=68431280;EndB=68431280;Parent=SYN235;VarType=ShV;DupType=.
ch09	54655842	SNP426883	A	G	.	PASS	END=54655842;ChrB=ch09;StartB=68431295;EndB=68431295;Parent=SYN235;VarType=ShV;DupType=.
ch09	54655873	SNP426884	A	G	.	PASS	END=54655873;ChrB=ch09;StartB=68431326;EndB=68431326;Parent=SYN235;VarType=ShV;DupType=.
ch09	54655882	SNP426885	T	C	.	PASS	END=54655882;ChrB=ch09;StartB=68431335;EndB=68431335;Parent=SYN235;VarType=ShV;DupType=.
ch09	54655888	SNP426886	T	C	.	PASS	END=54655888;ChrB=ch09;StartB=68431341;EndB=68431341;Parent=SYN235;VarType=ShV;DupType=.
ch09	54655927	SNP426887	A	G	.	PASS	END=54655927;ChrB=ch09;StartB=68431380;EndB=68431380;Parent=SYN235;VarType=ShV;DupType=.
ch09	54655930	SNP426888	T	C	.	PASS	END=54655930;ChrB=ch09;StartB=68431383;EndB=68431383;Parent=SYN235;VarType=ShV;DupType=.
ch09	54655941	SNP426889	G	A	.	PASS	END=54655941;ChrB=ch09;StartB=68431394;EndB=68431394;Parent=SYN235;VarType=ShV;DupType=.
ch09	54655995	SNP426890	G	T	.	PASS	END=54655995;ChrB=ch09;StartB=68431448;EndB=68431448;Parent=SYN235;VarType=ShV;DupType=.
ch09	54656024	SNP426891	A	G	.	PASS	END=54656024;ChrB=ch09;StartB=68431477;EndB=68431477;Parent=SYN235;VarType=ShV;DupType=.
ch09	54656033	SNP426892	T	C	.	PASS	END=54656033;ChrB=ch09;StartB=68431486;EndB=68431486;Parent=SYN235;VarType=ShV;DupType=.
ch09	54656055	SNP426893	C	T	.	PASS	END=54656055;ChrB=ch09;StartB=68431508;EndB=68431508;Parent=SYN235;VarType=ShV;DupType=.
ch09	54656122	SNP426894	A	G	.	PASS	END=54656122;ChrB=ch09;StartB=68431575;EndB=68431575;Parent=SYN235;VarType=ShV;DupType=.
ch09	54656142	SNP426895	G	T	.	PASS	END=54656142;ChrB=ch09;StartB=68431595;EndB=68431595;Parent=SYN235;VarType=ShV;DupType=.
ch09	54656145	SNP426896	C	T	.	PASS	END=54656145;ChrB=ch09;StartB=68431598;EndB=68431598;Parent=SYN235;VarType=ShV;DupType=.
ch09	54656159	SNP426897	A	C	.	PASS	END=54656159;ChrB=ch09;StartB=68431612;EndB=68431612;Parent=SYN235;VarType=ShV;DupType=.
ch09	54656164	SNP426898	T	G	.	PASS	END=54656164;ChrB=ch09;StartB=68431617;EndB=68431617;Parent=SYN235;VarType=ShV;DupType=.
ch09	54656167	SNP426899	A	G	.	PASS	END=54656167;ChrB=ch09;StartB=68431620;EndB=68431620;Parent=SYN235;VarType=ShV;DupType=.
ch09	54656202	SNP426900	A	T	.	PASS	END=54656202;ChrB=ch09;StartB=68431655;EndB=68431655;Parent=SYN235;VarType=ShV;DupType=.
ch09	54656248	SNP426901	A	G	.	PASS	END=54656248;ChrB=ch09;StartB=68431701;EndB=68431701;Parent=SYN235;VarType=ShV;DupType=.
ch09	54656300	INS426902	A	ATGACGGACCAAACGAATAAAG	.	PASS	END=54656300;ChrB=ch09;StartB=68431753;EndB=68431774;Parent=SYN235;VarType=ShV;DupType=.
ch09	54656326	SNP426903	A	G	.	PASS	END=54656326;ChrB=ch09;StartB=68431800;EndB=68431800;Parent=SYN235;VarType=ShV;DupType=.
ch09	54656376	SNP426904	G	C	.	PASS	END=54656376;ChrB=ch09;StartB=68431850;EndB=68431850;Parent=SYN235;VarType=ShV;DupType=.
ch09	54656402	SNP426905	G	C	.	PASS	END=54656402;ChrB=ch09;StartB=68431876;EndB=68431876;Parent=SYN235;VarType=ShV;DupType=.
ch09	54656419	SNP426906	G	C	.	PASS	END=54656419;ChrB=ch09;StartB=68431893;EndB=68431893;Parent=SYN235;VarType=ShV;DupType=.
ch09	54656449	SNP426907	C	T	.	PASS	END=54656449;ChrB=ch09;StartB=68431923;EndB=68431923;Parent=SYN235;VarType=ShV;DupType=.
ch09	54656451	SNP426908	C	T	.	PASS	END=54656451;ChrB=ch09;StartB=68431925;EndB=68431925;Parent=SYN235;VarType=ShV;DupType=.
ch09	54656475	SNP426909	T	C	.	PASS	END=54656475;ChrB=ch09;StartB=68431949;EndB=68431949;Parent=SYN235;VarType=ShV;DupType=.
ch09	54656492	SNP426910	C	A	.	PASS	END=54656492;ChrB=ch09;StartB=68431966;EndB=68431966;Parent=SYN235;VarType=ShV;DupType=.
ch09	54656521	SNP426911	G	A	.	PASS	END=54656521;ChrB=ch09;StartB=68431995;EndB=68431995;Parent=SYN235;VarType=ShV;DupType=.
ch09	54656552	SNP426912	C	T	.	PASS	END=54656552;ChrB=ch09;StartB=68432026;EndB=68432026;Parent=SYN235;VarType=ShV;DupType=.
ch09	54656567	SNP426913	G	A	.	PASS	END=54656567;ChrB=ch09;StartB=68432041;EndB=68432041;Parent=SYN235;VarType=ShV;DupType=.
ch09	54656635	SNP426914	A	C	.	PASS	END=54656635;ChrB=ch09;StartB=68432109;EndB=68432109;Parent=SYN235;VarType=ShV;DupType=.
ch09	54656690	SNP426915	T	C	.	PASS	END=54656690;ChrB=ch09;StartB=68432164;EndB=68432164;Parent=SYN235;VarType=ShV;DupType=.
ch09	54656708	SNP426916	T	A	.	PASS	END=54656708;ChrB=ch09;StartB=68432182;EndB=68432182;Parent=SYN235;VarType=ShV;DupType=.
ch09	54656758	SNP426917	T	C	.	PASS	END=54656758;ChrB=ch09;StartB=68432232;EndB=68432232;Parent=SYN235;VarType=ShV;DupType=.
ch09	54656795	SNP426918	A	G	.	PASS	END=54656795;ChrB=ch09;StartB=68432269;EndB=68432269;Parent=SYN235;VarType=ShV;DupType=.
ch09	54656809	SNP426919	A	G	.	PASS	END=54656809;ChrB=ch09;StartB=68432283;EndB=68432283;Parent=SYN235;VarType=ShV;DupType=.
ch09	54656810	SNP426920	A	T	.	PASS	END=54656810;ChrB=ch09;StartB=68432284;EndB=68432284;Parent=SYN235;VarType=ShV;DupType=.
ch09	54656811	SNP426921	G	A	.	PASS	END=54656811;ChrB=ch09;StartB=68432285;EndB=68432285;Parent=SYN235;VarType=ShV;DupType=.
ch09	54656854	SNP426922	C	A	.	PASS	END=54656854;ChrB=ch09;StartB=68432328;EndB=68432328;Parent=SYN235;VarType=ShV;DupType=.
ch09	54656860	SNP426923	T	C	.	PASS	END=54656860;ChrB=ch09;StartB=68432334;EndB=68432334;Parent=SYN235;VarType=ShV;DupType=.
ch09	54656861	SNP426924	A	C	.	PASS	END=54656861;ChrB=ch09;StartB=68432335;EndB=68432335;Parent=SYN235;VarType=ShV;DupType=.
ch09	54656876	SNP426925	G	T	.	PASS	END=54656876;ChrB=ch09;StartB=68432350;EndB=68432350;Parent=SYN235;VarType=ShV;DupType=.
ch09	54656900	SNP426926	G	A	.	PASS	END=54656900;ChrB=ch09;StartB=68432374;EndB=68432374;Parent=SYN235;VarType=ShV;DupType=.
ch09	54656903	SNP426927	C	T	.	PASS	END=54656903;ChrB=ch09;StartB=68432377;EndB=68432377;Parent=SYN235;VarType=ShV;DupType=.
ch09	54656916	SNP426928	A	C	.	PASS	END=54656916;ChrB=ch09;StartB=68432390;EndB=68432390;Parent=SYN235;VarType=ShV;DupType=.
ch09	54656918	SNP426929	C	A	.	PASS	END=54656918;ChrB=ch09;StartB=68432392;EndB=68432392;Parent=SYN235;VarType=ShV;DupType=.
ch09	54656921	DEL426930	TAGGTTCAAGAAGAGAGCTCCATAC	T	.	PASS	END=54656945;ChrB=ch09;StartB=68432395;EndB=68432395;Parent=SYN235;VarType=ShV;DupType=.
ch09	54656962	SNP426931	C	A	.	PASS	END=54656962;ChrB=ch09;StartB=68432412;EndB=68432412;Parent=SYN235;VarType=ShV;DupType=.
ch09	54657004	SNP426932	T	G	.	PASS	END=54657004;ChrB=ch09;StartB=68432454;EndB=68432454;Parent=SYN235;VarType=ShV;DupType=.
ch09	54657027	SNP426933	G	C	.	PASS	END=54657027;ChrB=ch09;StartB=68432477;EndB=68432477;Parent=SYN235;VarType=ShV;DupType=.
ch09	54657045	SNP426934	A	G	.	PASS	END=54657045;ChrB=ch09;StartB=68432495;EndB=68432495;Parent=SYN235;VarType=ShV;DupType=.
ch09	54657066	SNP426935	A	G	.	PASS	END=54657066;ChrB=ch09;StartB=68432516;EndB=68432516;Parent=SYN235;VarType=ShV;DupType=.
ch09	54657099	SNP426936	T	G	.	PASS	END=54657099;ChrB=ch09;StartB=68432549;EndB=68432549;Parent=SYN235;VarType=ShV;DupType=.
ch09	54657109	SNP426937	T	G	.	PASS	END=54657109;ChrB=ch09;StartB=68432559;EndB=68432559;Parent=SYN235;VarType=ShV;DupType=.
ch09	54657124	SNP426938	C	A	.	PASS	END=54657124;ChrB=ch09;StartB=68432574;EndB=68432574;Parent=SYN235;VarType=ShV;DupType=.
ch09	54657133	SNP426939	T	G	.	PASS	END=54657133;ChrB=ch09;StartB=68432583;EndB=68432583;Parent=SYN235;VarType=ShV;DupType=.
ch09	54657159	SNP426940	C	G	.	PASS	END=54657159;ChrB=ch09;StartB=68432609;EndB=68432609;Parent=SYN235;VarType=ShV;DupType=.
ch09	54657171	SNP426941	A	G	.	PASS	END=54657171;ChrB=ch09;StartB=68432621;EndB=68432621;Parent=SYN235;VarType=ShV;DupType=.
ch09	54657208	SNP426942	C	T	.	PASS	END=54657208;ChrB=ch09;StartB=68432658;EndB=68432658;Parent=SYN235;VarType=ShV;DupType=.
ch09	54657269	SNP426943	T	G	.	PASS	END=54657269;ChrB=ch09;StartB=68432719;EndB=68432719;Parent=SYN235;VarType=ShV;DupType=.
ch09	54657282	SNP426944	G	A	.	PASS	END=54657282;ChrB=ch09;StartB=68432732;EndB=68432732;Parent=SYN235;VarType=ShV;DupType=.
ch09	54657302	SNP426945	C	G	.	PASS	END=54657302;ChrB=ch09;StartB=68432752;EndB=68432752;Parent=SYN235;VarType=ShV;DupType=.
ch09	54657318	SNP426946	A	C	.	PASS	END=54657318;ChrB=ch09;StartB=68432768;EndB=68432768;Parent=SYN235;VarType=ShV;DupType=.
ch09	54657319	SNP426947	G	T	.	PASS	END=54657319;ChrB=ch09;StartB=68432769;EndB=68432769;Parent=SYN235;VarType=ShV;DupType=.
ch09	54657320	SNP426948	C	T	.	PASS	END=54657320;ChrB=ch09;StartB=68432770;EndB=68432770;Parent=SYN235;VarType=ShV;DupType=.
ch09	54657347	SNP426949	T	G	.	PASS	END=54657347;ChrB=ch09;StartB=68432797;EndB=68432797;Parent=SYN235;VarType=ShV;DupType=.
ch09	54657382	SNP426950	T	C	.	PASS	END=54657382;ChrB=ch09;StartB=68432832;EndB=68432832;Parent=SYN235;VarType=ShV;DupType=.
ch09	54657407	SNP426951	G	A	.	PASS	END=54657407;ChrB=ch09;StartB=68432857;EndB=68432857;Parent=SYN235;VarType=ShV;DupType=.
ch09	54657413	SNP426952	A	G	.	PASS	END=54657413;ChrB=ch09;StartB=68432863;EndB=68432863;Parent=SYN235;VarType=ShV;DupType=.
ch09	54657441	SNP426953	T	A	.	PASS	END=54657441;ChrB=ch09;StartB=68432891;EndB=68432891;Parent=SYN235;VarType=ShV;DupType=.
ch09	54657475	SNP426954	C	A	.	PASS	END=54657475;ChrB=ch09;StartB=68432925;EndB=68432925;Parent=SYN235;VarType=ShV;DupType=.
ch09	54657489	SNP426955	T	G	.	PASS	END=54657489;ChrB=ch09;StartB=68432939;EndB=68432939;Parent=SYN235;VarType=ShV;DupType=.
ch09	54657554	SNP426956	C	G	.	PASS	END=54657554;ChrB=ch09;StartB=68433004;EndB=68433004;Parent=SYN235;VarType=ShV;DupType=.
ch09	54657576	SNP426957	G	C	.	PASS	END=54657576;ChrB=ch09;StartB=68433026;EndB=68433026;Parent=SYN235;VarType=ShV;DupType=.
ch09	54657584	SNP426958	C	T	.	PASS	END=54657584;ChrB=ch09;StartB=68433034;EndB=68433034;Parent=SYN235;VarType=ShV;DupType=.
ch09	54657610	SNP426959	G	C	.	PASS	END=54657610;ChrB=ch09;StartB=68433060;EndB=68433060;Parent=SYN235;VarType=ShV;DupType=.
ch09	54657629	SNP426960	A	G	.	PASS	END=54657629;ChrB=ch09;StartB=68433079;EndB=68433079;Parent=SYN235;VarType=ShV;DupType=.
ch09	54657644	SNP426961	T	C	.	PASS	END=54657644;ChrB=ch09;StartB=68433094;EndB=68433094;Parent=SYN235;VarType=ShV;DupType=.
ch09	54657716	SNP426962	A	T	.	PASS	END=54657716;ChrB=ch09;StartB=68433166;EndB=68433166;Parent=SYN235;VarType=ShV;DupType=.
ch09	54657745	INS426963	T	TTCC	.	PASS	END=54657745;ChrB=ch09;StartB=68433195;EndB=68433198;Parent=SYN235;VarType=ShV;DupType=.
ch09	54657751	SNP426964	A	G	.	PASS	END=54657751;ChrB=ch09;StartB=68433204;EndB=68433204;Parent=SYN235;VarType=ShV;DupType=.
ch09	54657776	SNP426965	C	T	.	PASS	END=54657776;ChrB=ch09;StartB=68433229;EndB=68433229;Parent=SYN235;VarType=ShV;DupType=.
ch09	54657799	SNP426966	T	G	.	PASS	END=54657799;ChrB=ch09;StartB=68433252;EndB=68433252;Parent=SYN235;VarType=ShV;DupType=.
ch09	54657807	SNP426967	A	C	.	PASS	END=54657807;ChrB=ch09;StartB=68433260;EndB=68433260;Parent=SYN235;VarType=ShV;DupType=.
ch09	54657818	SNP426968	G	A	.	PASS	END=54657818;ChrB=ch09;StartB=68433271;EndB=68433271;Parent=SYN235;VarType=ShV;DupType=.
ch09	54657820	SNP426969	G	A	.	PASS	END=54657820;ChrB=ch09;StartB=68433273;EndB=68433273;Parent=SYN235;VarType=ShV;DupType=.
ch09	54657823	SNP426970	T	G	.	PASS	END=54657823;ChrB=ch09;StartB=68433276;EndB=68433276;Parent=SYN235;VarType=ShV;DupType=.
ch09	54657840	SNP426971	C	T	.	PASS	END=54657840;ChrB=ch09;StartB=68433293;EndB=68433293;Parent=SYN235;VarType=ShV;DupType=.
ch09	54657954	SNP426972	C	T	.	PASS	END=54657954;ChrB=ch09;StartB=68433407;EndB=68433407;Parent=SYN235;VarType=ShV;DupType=.
ch09	54657964	SNP426973	T	C	.	PASS	END=54657964;ChrB=ch09;StartB=68433417;EndB=68433417;Parent=SYN235;VarType=ShV;DupType=.
ch09	54657994	SNP426974	T	G	.	PASS	END=54657994;ChrB=ch09;StartB=68433447;EndB=68433447;Parent=SYN235;VarType=ShV;DupType=.
ch09	54657999	SNP426975	A	G	.	PASS	END=54657999;ChrB=ch09;StartB=68433452;EndB=68433452;Parent=SYN235;VarType=ShV;DupType=.
ch09	54658034	SNP426976	G	A	.	PASS	END=54658034;ChrB=ch09;StartB=68433487;EndB=68433487;Parent=SYN235;VarType=ShV;DupType=.
ch09	54658075	SNP426977	T	G	.	PASS	END=54658075;ChrB=ch09;StartB=68433528;EndB=68433528;Parent=SYN235;VarType=ShV;DupType=.
ch09	54658100	SNP426978	C	A	.	PASS	END=54658100;ChrB=ch09;StartB=68433553;EndB=68433553;Parent=SYN235;VarType=ShV;DupType=.
ch09	54658150	SNP426979	C	T	.	PASS	END=54658150;ChrB=ch09;StartB=68433603;EndB=68433603;Parent=SYN235;VarType=ShV;DupType=.
ch09	54658156	SNP426980	C	T	.	PASS	END=54658156;ChrB=ch09;StartB=68433609;EndB=68433609;Parent=SYN235;VarType=ShV;DupType=.
ch09	54658184	SNP426981	G	A	.	PASS	END=54658184;ChrB=ch09;StartB=68433637;EndB=68433637;Parent=SYN235;VarType=ShV;DupType=.
ch09	54658189	SNP426982	G	A	.	PASS	END=54658189;ChrB=ch09;StartB=68433642;EndB=68433642;Parent=SYN235;VarType=ShV;DupType=.
ch09	54658199	SNP426983	T	C	.	PASS	END=54658199;ChrB=ch09;StartB=68433652;EndB=68433652;Parent=SYN235;VarType=ShV;DupType=.
ch09	54658230	SNP426984	G	A	.	PASS	END=54658230;ChrB=ch09;StartB=68433683;EndB=68433683;Parent=SYN235;VarType=ShV;DupType=.
ch09	54658234	SNP426985	A	T	.	PASS	END=54658234;ChrB=ch09;StartB=68433687;EndB=68433687;Parent=SYN235;VarType=ShV;DupType=.
ch09	54658235	SNP426986	C	T	.	PASS	END=54658235;ChrB=ch09;StartB=68433688;EndB=68433688;Parent=SYN235;VarType=ShV;DupType=.
ch09	54658249	SNP426987	G	C	.	PASS	END=54658249;ChrB=ch09;StartB=68433702;EndB=68433702;Parent=SYN235;VarType=ShV;DupType=.
ch09	54658284	SNP426988	T	G	.	PASS	END=54658284;ChrB=ch09;StartB=68433737;EndB=68433737;Parent=SYN235;VarType=ShV;DupType=.
ch09	54658293	SNP426989	G	C	.	PASS	END=54658293;ChrB=ch09;StartB=68433746;EndB=68433746;Parent=SYN235;VarType=ShV;DupType=.
ch09	54658328	SNP426990	T	C	.	PASS	END=54658328;ChrB=ch09;StartB=68433781;EndB=68433781;Parent=SYN235;VarType=ShV;DupType=.
ch09	54658358	SNP426991	A	T	.	PASS	END=54658358;ChrB=ch09;StartB=68433811;EndB=68433811;Parent=SYN235;VarType=ShV;DupType=.
ch09	54658375	SNP426992	C	T	.	PASS	END=54658375;ChrB=ch09;StartB=68433828;EndB=68433828;Parent=SYN235;VarType=ShV;DupType=.
ch09	54658403	DEL426993	GC	G	.	PASS	END=54658404;ChrB=ch09;StartB=68433856;EndB=68433856;Parent=SYN235;VarType=ShV;DupType=.
ch09	54658407	SNP426994	G	A	.	PASS	END=54658407;ChrB=ch09;StartB=68433859;EndB=68433859;Parent=SYN235;VarType=ShV;DupType=.
ch09	54658425	SNP426995	T	C	.	PASS	END=54658425;ChrB=ch09;StartB=68433877;EndB=68433877;Parent=SYN235;VarType=ShV;DupType=.
ch09	54658428	SNP426996	A	G	.	PASS	END=54658428;ChrB=ch09;StartB=68433880;EndB=68433880;Parent=SYN235;VarType=ShV;DupType=.
ch09	54658467	SNP426997	C	T	.	PASS	END=54658467;ChrB=ch09;StartB=68433919;EndB=68433919;Parent=SYN235;VarType=ShV;DupType=.
ch09	54658471	SNP426998	G	A	.	PASS	END=54658471;ChrB=ch09;StartB=68433923;EndB=68433923;Parent=SYN235;VarType=ShV;DupType=.
ch09	54658514	SNP426999	C	T	.	PASS	END=54658514;ChrB=ch09;StartB=68433966;EndB=68433966;Parent=SYN235;VarType=ShV;DupType=.
ch09	54658526	SNP427000	C	A	.	PASS	END=54658526;ChrB=ch09;StartB=68433978;EndB=68433978;Parent=SYN235;VarType=ShV;DupType=.
ch09	54658528	SNP427001	G	A	.	PASS	END=54658528;ChrB=ch09;StartB=68433980;EndB=68433980;Parent=SYN235;VarType=ShV;DupType=.
ch09	54658601	SNP427002	C	A	.	PASS	END=54658601;ChrB=ch09;StartB=68434053;EndB=68434053;Parent=SYN235;VarType=ShV;DupType=.
ch09	54658606	SNP427003	C	A	.	PASS	END=54658606;ChrB=ch09;StartB=68434058;EndB=68434058;Parent=SYN235;VarType=ShV;DupType=.
ch09	54658607	SNP427004	C	A	.	PASS	END=54658607;ChrB=ch09;StartB=68434059;EndB=68434059;Parent=SYN235;VarType=ShV;DupType=.
ch09	54658633	SNP427005	G	A	.	PASS	END=54658633;ChrB=ch09;StartB=68434085;EndB=68434085;Parent=SYN235;VarType=ShV;DupType=.
ch09	54658700	SNP427006	T	G	.	PASS	END=54658700;ChrB=ch09;StartB=68434152;EndB=68434152;Parent=SYN235;VarType=ShV;DupType=.
ch09	54658701	SNP427007	T	A	.	PASS	END=54658701;ChrB=ch09;StartB=68434153;EndB=68434153;Parent=SYN235;VarType=ShV;DupType=.
ch09	54658708	DEL427008	GGATT	G	.	PASS	END=54658712;ChrB=ch09;StartB=68434160;EndB=68434160;Parent=SYN235;VarType=ShV;DupType=.
ch09	54658736	SNP427009	C	A	.	PASS	END=54658736;ChrB=ch09;StartB=68434184;EndB=68434184;Parent=SYN235;VarType=ShV;DupType=.
ch09	54658754	SNP427010	C	T	.	PASS	END=54658754;ChrB=ch09;StartB=68434202;EndB=68434202;Parent=SYN235;VarType=ShV;DupType=.
ch09	54658770	SNP427011	C	A	.	PASS	END=54658770;ChrB=ch09;StartB=68434218;EndB=68434218;Parent=SYN235;VarType=ShV;DupType=.
ch09	54658815	SNP427012	A	T	.	PASS	END=54658815;ChrB=ch09;StartB=68434263;EndB=68434263;Parent=SYN235;VarType=ShV;DupType=.
ch09	54658827	SNP427013	T	C	.	PASS	END=54658827;ChrB=ch09;StartB=68434275;EndB=68434275;Parent=SYN235;VarType=ShV;DupType=.
ch09	54658839	SNP427014	C	G	.	PASS	END=54658839;ChrB=ch09;StartB=68434287;EndB=68434287;Parent=SYN235;VarType=ShV;DupType=.
ch09	54658846	SNP427015	T	C	.	PASS	END=54658846;ChrB=ch09;StartB=68434294;EndB=68434294;Parent=SYN235;VarType=ShV;DupType=.
ch09	54658862	SNP427016	G	A	.	PASS	END=54658862;ChrB=ch09;StartB=68434310;EndB=68434310;Parent=SYN235;VarType=ShV;DupType=.
ch09	54658922	SNP427017	A	T	.	PASS	END=54658922;ChrB=ch09;StartB=68434370;EndB=68434370;Parent=SYN235;VarType=ShV;DupType=.
ch09	54658925	SNP427018	C	A	.	PASS	END=54658925;ChrB=ch09;StartB=68434373;EndB=68434373;Parent=SYN235;VarType=ShV;DupType=.
ch09	54658929	SNP427019	G	A	.	PASS	END=54658929;ChrB=ch09;StartB=68434377;EndB=68434377;Parent=SYN235;VarType=ShV;DupType=.
ch09	54658953	SNP427020	A	G	.	PASS	END=54658953;ChrB=ch09;StartB=68434401;EndB=68434401;Parent=SYN235;VarType=ShV;DupType=.
ch09	54658983	SNP427021	T	C	.	PASS	END=54658983;ChrB=ch09;StartB=68434431;EndB=68434431;Parent=SYN235;VarType=ShV;DupType=.
ch09	54659030	SNP427022	T	C	.	PASS	END=54659030;ChrB=ch09;StartB=68434478;EndB=68434478;Parent=SYN235;VarType=ShV;DupType=.
ch09	54659041	SNP427023	T	A	.	PASS	END=54659041;ChrB=ch09;StartB=68434489;EndB=68434489;Parent=SYN235;VarType=ShV;DupType=.
ch09	54659065	SNP427024	G	T	.	PASS	END=54659065;ChrB=ch09;StartB=68434513;EndB=68434513;Parent=SYN235;VarType=ShV;DupType=.
ch09	54659085	SNP427025	G	C	.	PASS	END=54659085;ChrB=ch09;StartB=68434533;EndB=68434533;Parent=SYN235;VarType=ShV;DupType=.
ch09	54659095	SNP427026	T	G	.	PASS	END=54659095;ChrB=ch09;StartB=68434543;EndB=68434543;Parent=SYN235;VarType=ShV;DupType=.
ch09	54659224	SNP427027	T	A	.	PASS	END=54659224;ChrB=ch09;StartB=68434672;EndB=68434672;Parent=SYN235;VarType=ShV;DupType=.
ch09	54659225	SNP427028	T	C	.	PASS	END=54659225;ChrB=ch09;StartB=68434673;EndB=68434673;Parent=SYN235;VarType=ShV;DupType=.
ch09	54659226	SNP427029	T	A	.	PASS	END=54659226;ChrB=ch09;StartB=68434674;EndB=68434674;Parent=SYN235;VarType=ShV;DupType=.
ch09	54659227	SNP427030	T	G	.	PASS	END=54659227;ChrB=ch09;StartB=68434675;EndB=68434675;Parent=SYN235;VarType=ShV;DupType=.
ch09	54659230	SNP427031	T	A	.	PASS	END=54659230;ChrB=ch09;StartB=68434678;EndB=68434678;Parent=SYN235;VarType=ShV;DupType=.
ch09	54659290	SNP427032	T	A	.	PASS	END=54659290;ChrB=ch09;StartB=68434738;EndB=68434738;Parent=SYN235;VarType=ShV;DupType=.
ch09	54659295	SNP427033	C	T	.	PASS	END=54659295;ChrB=ch09;StartB=68434743;EndB=68434743;Parent=SYN235;VarType=ShV;DupType=.
ch09	54659316	SNP427034	C	G	.	PASS	END=54659316;ChrB=ch09;StartB=68434764;EndB=68434764;Parent=SYN235;VarType=ShV;DupType=.
ch09	54659324	DEL427035	TTA	T	.	PASS	END=54659326;ChrB=ch09;StartB=68434772;EndB=68434772;Parent=SYN235;VarType=ShV;DupType=.
ch09	54659363	SNP427036	G	A	.	PASS	END=54659363;ChrB=ch09;StartB=68434809;EndB=68434809;Parent=SYN235;VarType=ShV;DupType=.
ch09	54659415	SNP427037	G	A	.	PASS	END=54659415;ChrB=ch09;StartB=68434861;EndB=68434861;Parent=SYN235;VarType=ShV;DupType=.
ch09	54659492	SNP427038	T	C	.	PASS	END=54659492;ChrB=ch09;StartB=68434938;EndB=68434938;Parent=SYN235;VarType=ShV;DupType=.
ch09	54659494	SNP427039	A	C	.	PASS	END=54659494;ChrB=ch09;StartB=68434940;EndB=68434940;Parent=SYN235;VarType=ShV;DupType=.
ch09	54659517	SNP427040	G	A	.	PASS	END=54659517;ChrB=ch09;StartB=68434963;EndB=68434963;Parent=SYN235;VarType=ShV;DupType=.
ch09	54659534	SNP427041	T	C	.	PASS	END=54659534;ChrB=ch09;StartB=68434980;EndB=68434980;Parent=SYN235;VarType=ShV;DupType=.
ch09	54659551	SNP427042	G	A	.	PASS	END=54659551;ChrB=ch09;StartB=68434997;EndB=68434997;Parent=SYN235;VarType=ShV;DupType=.
ch09	54659565	DEL427043	CG	C	.	PASS	END=54659566;ChrB=ch09;StartB=68435011;EndB=68435011;Parent=SYN235;VarType=ShV;DupType=.
ch09	54659583	SNP427044	G	A	.	PASS	END=54659583;ChrB=ch09;StartB=68435028;EndB=68435028;Parent=SYN235;VarType=ShV;DupType=.
ch09	54659642	DEL427045	AATTTTTT	A	.	PASS	END=54659649;ChrB=ch09;StartB=68435087;EndB=68435087;Parent=SYN235;VarType=ShV;DupType=.
ch09	54659668	SNP427046	A	G	.	PASS	END=54659668;ChrB=ch09;StartB=68435106;EndB=68435106;Parent=SYN235;VarType=ShV;DupType=.
ch09	54659671	SNP427047	G	A	.	PASS	END=54659671;ChrB=ch09;StartB=68435109;EndB=68435109;Parent=SYN235;VarType=ShV;DupType=.
ch09	54659690	SNP427048	A	G	.	PASS	END=54659690;ChrB=ch09;StartB=68435128;EndB=68435128;Parent=SYN235;VarType=ShV;DupType=.
ch09	54659691	SNP427049	C	T	.	PASS	END=54659691;ChrB=ch09;StartB=68435129;EndB=68435129;Parent=SYN235;VarType=ShV;DupType=.
ch09	54659713	DEL427050	AT	A	.	PASS	END=54659714;ChrB=ch09;StartB=68435151;EndB=68435151;Parent=SYN235;VarType=ShV;DupType=.
ch09	54659778	INS427051	G	GT	.	PASS	END=54659778;ChrB=ch09;StartB=68435215;EndB=68435216;Parent=SYN235;VarType=ShV;DupType=.
ch09	54659783	SNP427052	A	T	.	PASS	END=54659783;ChrB=ch09;StartB=68435221;EndB=68435221;Parent=SYN235;VarType=ShV;DupType=.
ch09	54659784	SNP427053	G	A	.	PASS	END=54659784;ChrB=ch09;StartB=68435222;EndB=68435222;Parent=SYN235;VarType=ShV;DupType=.
ch09	54659792	SNP427054	T	C	.	PASS	END=54659792;ChrB=ch09;StartB=68435230;EndB=68435230;Parent=SYN235;VarType=ShV;DupType=.
ch09	54659798	SNP427055	C	A	.	PASS	END=54659798;ChrB=ch09;StartB=68435236;EndB=68435236;Parent=SYN235;VarType=ShV;DupType=.
ch09	54659804	INS427056	T	TA	.	PASS	END=54659804;ChrB=ch09;StartB=68435242;EndB=68435243;Parent=SYN235;VarType=ShV;DupType=.
ch09	54659846	SNP427057	A	G	.	PASS	END=54659846;ChrB=ch09;StartB=68435285;EndB=68435285;Parent=SYN235;VarType=ShV;DupType=.
ch09	54659848	DEL427058	TA	T	.	PASS	END=54659849;ChrB=ch09;StartB=68435287;EndB=68435287;Parent=SYN235;VarType=ShV;DupType=.
ch09	54659914	SNP427059	A	G	.	PASS	END=54659914;ChrB=ch09;StartB=68435352;EndB=68435352;Parent=SYN235;VarType=ShV;DupType=.
ch09	54659921	SNP427060	C	T	.	PASS	END=54659921;ChrB=ch09;StartB=68435359;EndB=68435359;Parent=SYN235;VarType=ShV;DupType=.
ch09	54659923	SNP427061	A	G	.	PASS	END=54659923;ChrB=ch09;StartB=68435361;EndB=68435361;Parent=SYN235;VarType=ShV;DupType=.
ch09	54659955	SNP427062	C	G	.	PASS	END=54659955;ChrB=ch09;StartB=68435393;EndB=68435393;Parent=SYN235;VarType=ShV;DupType=.
ch09	54659957	SNP427063	T	C	.	PASS	END=54659957;ChrB=ch09;StartB=68435395;EndB=68435395;Parent=SYN235;VarType=ShV;DupType=.
ch09	54659994	DEL427064	CG	C	.	PASS	END=54659995;ChrB=ch09;StartB=68435432;EndB=68435432;Parent=SYN235;VarType=ShV;DupType=.
ch09	54660002	SNP427065	C	T	.	PASS	END=54660002;ChrB=ch09;StartB=68435439;EndB=68435439;Parent=SYN235;VarType=ShV;DupType=.
ch09	54660060	SNP427066	T	C	.	PASS	END=54660060;ChrB=ch09;StartB=68435497;EndB=68435497;Parent=SYN235;VarType=ShV;DupType=.
ch09	54660087	SNP427067	A	T	.	PASS	END=54660087;ChrB=ch09;StartB=68435524;EndB=68435524;Parent=SYN235;VarType=ShV;DupType=.
ch09	54660096	SNP427068	G	A	.	PASS	END=54660096;ChrB=ch09;StartB=68435533;EndB=68435533;Parent=SYN235;VarType=ShV;DupType=.
ch09	54660120	SNP427069	T	C	.	PASS	END=54660120;ChrB=ch09;StartB=68435557;EndB=68435557;Parent=SYN235;VarType=ShV;DupType=.
ch09	54660139	SNP427070	G	T	.	PASS	END=54660139;ChrB=ch09;StartB=68435576;EndB=68435576;Parent=SYN235;VarType=ShV;DupType=.
ch09	54660150	SNP427071	T	G	.	PASS	END=54660150;ChrB=ch09;StartB=68435587;EndB=68435587;Parent=SYN235;VarType=ShV;DupType=.
ch09	54660156	INS427072	T	TC	.	PASS	END=54660156;ChrB=ch09;StartB=68435593;EndB=68435594;Parent=SYN235;VarType=ShV;DupType=.
ch09	54660191	SNP427073	C	A	.	PASS	END=54660191;ChrB=ch09;StartB=68435629;EndB=68435629;Parent=SYN235;VarType=ShV;DupType=.
ch09	54660204	INS427074	A	ATT	.	PASS	END=54660204;ChrB=ch09;StartB=68435642;EndB=68435644;Parent=SYN235;VarType=ShV;DupType=.
ch09	54660227	SNP427075	T	A	.	PASS	END=54660227;ChrB=ch09;StartB=68435667;EndB=68435667;Parent=SYN235;VarType=ShV;DupType=.
ch09	54660253	SNP427076	G	A	.	PASS	END=54660253;ChrB=ch09;StartB=68435693;EndB=68435693;Parent=SYN235;VarType=ShV;DupType=.
ch09	54660261	SNP427077	C	A	.	PASS	END=54660261;ChrB=ch09;StartB=68435701;EndB=68435701;Parent=SYN235;VarType=ShV;DupType=.
ch09	54660289	SNP427078	T	C	.	PASS	END=54660289;ChrB=ch09;StartB=68435729;EndB=68435729;Parent=SYN235;VarType=ShV;DupType=.
ch09	54660290	SNP427079	T	A	.	PASS	END=54660290;ChrB=ch09;StartB=68435730;EndB=68435730;Parent=SYN235;VarType=ShV;DupType=.
ch09	54660291	SNP427080	T	A	.	PASS	END=54660291;ChrB=ch09;StartB=68435731;EndB=68435731;Parent=SYN235;VarType=ShV;DupType=.
ch09	54660308	SNP427081	A	G	.	PASS	END=54660308;ChrB=ch09;StartB=68435748;EndB=68435748;Parent=SYN235;VarType=ShV;DupType=.
ch09	54660325	INS427082	A	AAT	.	PASS	END=54660325;ChrB=ch09;StartB=68435765;EndB=68435767;Parent=SYN235;VarType=ShV;DupType=.
ch09	54660326	SNP427083	C	T	.	PASS	END=54660326;ChrB=ch09;StartB=68435768;EndB=68435768;Parent=SYN235;VarType=ShV;DupType=.
ch09	54660327	SNP427084	C	G	.	PASS	END=54660327;ChrB=ch09;StartB=68435769;EndB=68435769;Parent=SYN235;VarType=ShV;DupType=.
ch09	54660330	SNP427085	C	G	.	PASS	END=54660330;ChrB=ch09;StartB=68435772;EndB=68435772;Parent=SYN235;VarType=ShV;DupType=.
ch09	54660338	SNP427086	C	T	.	PASS	END=54660338;ChrB=ch09;StartB=68435780;EndB=68435780;Parent=SYN235;VarType=ShV;DupType=.
ch09	54660340	SNP427087	G	A	.	PASS	END=54660340;ChrB=ch09;StartB=68435782;EndB=68435782;Parent=SYN235;VarType=ShV;DupType=.
ch09	54660354	SNP427088	G	A	.	PASS	END=54660354;ChrB=ch09;StartB=68435796;EndB=68435796;Parent=SYN235;VarType=ShV;DupType=.
ch09	54660387	SNP427089	A	G	.	PASS	END=54660387;ChrB=ch09;StartB=68435829;EndB=68435829;Parent=SYN235;VarType=ShV;DupType=.
ch09	54660406	SNP427090	C	T	.	PASS	END=54660406;ChrB=ch09;StartB=68435848;EndB=68435848;Parent=SYN235;VarType=ShV;DupType=.
ch09	54660419	SNP427091	C	T	.	PASS	END=54660419;ChrB=ch09;StartB=68435861;EndB=68435861;Parent=SYN235;VarType=ShV;DupType=.
ch09	54660445	HDR1840	N	<HDR>	.	PASS	END=54666621;ChrB=ch09;StartB=68435887;EndB=68441452;Parent=SYN235;VarType=ShV;DupType=.
ch09	54666622	SYNAL1150	N	<SYNAL>	.	PASS	END=54666956;ChrB=ch09;StartB=68441453;EndB=68441787;Parent=SYN235;VarType=.;DupType=.
ch09	54666688	SNP427092	A	G	.	PASS	END=54666688;ChrB=ch09;StartB=68441519;EndB=68441519;Parent=SYN235;VarType=ShV;DupType=.
ch09	54666709	SNP427093	A	T	.	PASS	END=54666709;ChrB=ch09;StartB=68441540;EndB=68441540;Parent=SYN235;VarType=ShV;DupType=.
ch09	54666779	SNP427094	G	C	.	PASS	END=54666779;ChrB=ch09;StartB=68441610;EndB=68441610;Parent=SYN235;VarType=ShV;DupType=.
ch09	54666791	SNP427095	A	T	.	PASS	END=54666791;ChrB=ch09;StartB=68441622;EndB=68441622;Parent=SYN235;VarType=ShV;DupType=.
ch09	54666798	SNP427096	T	A	.	PASS	END=54666798;ChrB=ch09;StartB=68441629;EndB=68441629;Parent=SYN235;VarType=ShV;DupType=.
ch09	54666873	SNP427097	T	C	.	PASS	END=54666873;ChrB=ch09;StartB=68441704;EndB=68441704;Parent=SYN235;VarType=ShV;DupType=.
ch09	54666957	NOTAL403	N	<NOTAL>	.	PASS	END=54669693;ChrB=.;StartB=.;EndB=.;Parent=.;VarType=.;DupType=.
ch09	54669694	SYNAL1151	N	<SYNAL>	.	PASS	END=54684795;ChrB=ch09;StartB=68449920;EndB=68465960;Parent=SYN236;VarType=.;DupType=.
ch09	54669694	SYN236	N	<SYN>	.	PASS	END=54806505;ChrB=ch09;StartB=68449920;EndB=68532422;Parent=.;VarType=SR;DupType=-
ch09	54669721	SNP427098	T	G	.	PASS	END=54669721;ChrB=ch09;StartB=68449947;EndB=68449947;Parent=SYN236;VarType=ShV;DupType=.
ch09	54669805	SNP427099	T	C	.	PASS	END=54669805;ChrB=ch09;StartB=68450031;EndB=68450031;Parent=SYN236;VarType=ShV;DupType=.
ch09	54669837	SNP427100	T	C	.	PASS	END=54669837;ChrB=ch09;StartB=68450063;EndB=68450063;Parent=SYN236;VarType=ShV;DupType=.
ch09	54669895	SNP427101	C	T	.	PASS	END=54669895;ChrB=ch09;StartB=68450121;EndB=68450121;Parent=SYN236;VarType=ShV;DupType=.
ch09	54669908	SNP427102	G	A	.	PASS	END=54669908;ChrB=ch09;StartB=68450134;EndB=68450134;Parent=SYN236;VarType=ShV;DupType=.
ch09	54669915	SNP427103	A	C	.	PASS	END=54669915;ChrB=ch09;StartB=68450141;EndB=68450141;Parent=SYN236;VarType=ShV;DupType=.
ch09	54669919	SNP427104	T	A	.	PASS	END=54669919;ChrB=ch09;StartB=68450145;EndB=68450145;Parent=SYN236;VarType=ShV;DupType=.
ch09	54669971	SNP427105	G	C	.	PASS	END=54669971;ChrB=ch09;StartB=68450197;EndB=68450197;Parent=SYN236;VarType=ShV;DupType=.
ch09	54670005	SNP427106	C	A	.	PASS	END=54670005;ChrB=ch09;StartB=68450231;EndB=68450231;Parent=SYN236;VarType=ShV;DupType=.
ch09	54670021	SNP427107	T	G	.	PASS	END=54670021;ChrB=ch09;StartB=68450247;EndB=68450247;Parent=SYN236;VarType=ShV;DupType=.
ch09	54670031	SNP427108	T	C	.	PASS	END=54670031;ChrB=ch09;StartB=68450257;EndB=68450257;Parent=SYN236;VarType=ShV;DupType=.
ch09	54670086	SNP427109	A	T	.	PASS	END=54670086;ChrB=ch09;StartB=68450312;EndB=68450312;Parent=SYN236;VarType=ShV;DupType=.
ch09	54670151	SNP427110	A	T	.	PASS	END=54670151;ChrB=ch09;StartB=68450377;EndB=68450377;Parent=SYN236;VarType=ShV;DupType=.
ch09	54670160	SNP427111	T	C	.	PASS	END=54670160;ChrB=ch09;StartB=68450386;EndB=68450386;Parent=SYN236;VarType=ShV;DupType=.
ch09	54670179	SNP427112	T	C	.	PASS	END=54670179;ChrB=ch09;StartB=68450405;EndB=68450405;Parent=SYN236;VarType=ShV;DupType=.
ch09	54670184	SNP427113	C	T	.	PASS	END=54670184;ChrB=ch09;StartB=68450410;EndB=68450410;Parent=SYN236;VarType=ShV;DupType=.
ch09	54670194	SNP427114	T	C	.	PASS	END=54670194;ChrB=ch09;StartB=68450420;EndB=68450420;Parent=SYN236;VarType=ShV;DupType=.
ch09	54670244	SNP427115	C	T	.	PASS	END=54670244;ChrB=ch09;StartB=68450470;EndB=68450470;Parent=SYN236;VarType=ShV;DupType=.
ch09	54670251	SNP427116	T	C	.	PASS	END=54670251;ChrB=ch09;StartB=68450477;EndB=68450477;Parent=SYN236;VarType=ShV;DupType=.
ch09	54670302	SNP427117	C	G	.	PASS	END=54670302;ChrB=ch09;StartB=68450528;EndB=68450528;Parent=SYN236;VarType=ShV;DupType=.
ch09	54670321	SNP427118	C	T	.	PASS	END=54670321;ChrB=ch09;StartB=68450547;EndB=68450547;Parent=SYN236;VarType=ShV;DupType=.
ch09	54670342	SNP427119	A	T	.	PASS	END=54670342;ChrB=ch09;StartB=68450568;EndB=68450568;Parent=SYN236;VarType=ShV;DupType=.
ch09	54670351	SNP427120	G	C	.	PASS	END=54670351;ChrB=ch09;StartB=68450577;EndB=68450577;Parent=SYN236;VarType=ShV;DupType=.
ch09	54670406	SNP427121	T	A	.	PASS	END=54670406;ChrB=ch09;StartB=68450632;EndB=68450632;Parent=SYN236;VarType=ShV;DupType=.
ch09	54670407	SNP427122	T	C	.	PASS	END=54670407;ChrB=ch09;StartB=68450633;EndB=68450633;Parent=SYN236;VarType=ShV;DupType=.
ch09	54670418	SNP427123	A	C	.	PASS	END=54670418;ChrB=ch09;StartB=68450644;EndB=68450644;Parent=SYN236;VarType=ShV;DupType=.
ch09	54670449	SNP427124	A	G	.	PASS	END=54670449;ChrB=ch09;StartB=68450675;EndB=68450675;Parent=SYN236;VarType=ShV;DupType=.
ch09	54670473	SNP427125	G	A	.	PASS	END=54670473;ChrB=ch09;StartB=68450699;EndB=68450699;Parent=SYN236;VarType=ShV;DupType=.
ch09	54670505	SNP427126	A	C	.	PASS	END=54670505;ChrB=ch09;StartB=68450731;EndB=68450731;Parent=SYN236;VarType=ShV;DupType=.
ch09	54670506	SNP427127	G	A	.	PASS	END=54670506;ChrB=ch09;StartB=68450732;EndB=68450732;Parent=SYN236;VarType=ShV;DupType=.
ch09	54670522	SNP427128	A	T	.	PASS	END=54670522;ChrB=ch09;StartB=68450748;EndB=68450748;Parent=SYN236;VarType=ShV;DupType=.
ch09	54670543	SNP427129	G	A	.	PASS	END=54670543;ChrB=ch09;StartB=68450769;EndB=68450769;Parent=SYN236;VarType=ShV;DupType=.
ch09	54670553	SNP427130	C	T	.	PASS	END=54670553;ChrB=ch09;StartB=68450779;EndB=68450779;Parent=SYN236;VarType=ShV;DupType=.
ch09	54670577	SNP427131	A	G	.	PASS	END=54670577;ChrB=ch09;StartB=68450803;EndB=68450803;Parent=SYN236;VarType=ShV;DupType=.
ch09	54670591	SNP427132	T	C	.	PASS	END=54670591;ChrB=ch09;StartB=68450817;EndB=68450817;Parent=SYN236;VarType=ShV;DupType=.
ch09	54670608	SNP427133	A	C	.	PASS	END=54670608;ChrB=ch09;StartB=68450834;EndB=68450834;Parent=SYN236;VarType=ShV;DupType=.
ch09	54670618	SNP427134	C	T	.	PASS	END=54670618;ChrB=ch09;StartB=68450844;EndB=68450844;Parent=SYN236;VarType=ShV;DupType=.
ch09	54670619	SNP427135	A	G	.	PASS	END=54670619;ChrB=ch09;StartB=68450845;EndB=68450845;Parent=SYN236;VarType=ShV;DupType=.
ch09	54670661	SNP427136	A	G	.	PASS	END=54670661;ChrB=ch09;StartB=68450887;EndB=68450887;Parent=SYN236;VarType=ShV;DupType=.
ch09	54670677	SNP427137	G	A	.	PASS	END=54670677;ChrB=ch09;StartB=68450903;EndB=68450903;Parent=SYN236;VarType=ShV;DupType=.
ch09	54670684	SNP427138	G	A	.	PASS	END=54670684;ChrB=ch09;StartB=68450910;EndB=68450910;Parent=SYN236;VarType=ShV;DupType=.
ch09	54670757	INS427139	G	GGGCATCCCATTAGTAAACCAGTTTGGTCCGATTTATCAGATTCTGATATTATTGACTGATTTGGGCGTATATGCAGAAATCTTTTTCATTATTATAGTGGATCTTCCAAAAAAAGACTTTATATCGAATAAAGTATATACTTCGACTTTCATGTGCTAGAACTTTAGCTCGGAAACACAAAAGTACTGTACGTACTTTTATGAAAAGATCGGGCTCAGAATTATTGGAAGAATTCTTAACGTCGGAAGAAGAAGTTCTTTCGTTGACCTTCCCACGAGCTTCGTCTAGTTTGTGGGGAGTATATAGAAAGCCGGATTTGGTATTTGGATATTTTTTGTATCAATGATCTGGCGAATTCTCA	.	PASS	END=54670757;ChrB=ch09;StartB=68450983;EndB=68451344;Parent=SYN236;VarType=ShV;DupType=.
ch09	54670758	DEL427140	ATGC	A	.	PASS	END=54670761;ChrB=ch09;StartB=68451345;EndB=68451345;Parent=SYN236;VarType=ShV;DupType=.
ch09	54670801	SNP427141	G	C	.	PASS	END=54670801;ChrB=ch09;StartB=68451385;EndB=68451385;Parent=SYN236;VarType=ShV;DupType=.
ch09	54670818	SNP427142	A	G	.	PASS	END=54670818;ChrB=ch09;StartB=68451402;EndB=68451402;Parent=SYN236;VarType=ShV;DupType=.
ch09	54670860	INS427143	G	GA	.	PASS	END=54670860;ChrB=ch09;StartB=68451444;EndB=68451445;Parent=SYN236;VarType=ShV;DupType=.
ch09	54670873	SNP427144	G	A	.	PASS	END=54670873;ChrB=ch09;StartB=68451458;EndB=68451458;Parent=SYN236;VarType=ShV;DupType=.
ch09	54670875	SNP427145	C	A	.	PASS	END=54670875;ChrB=ch09;StartB=68451460;EndB=68451460;Parent=SYN236;VarType=ShV;DupType=.
ch09	54670890	SNP427146	A	T	.	PASS	END=54670890;ChrB=ch09;StartB=68451475;EndB=68451475;Parent=SYN236;VarType=ShV;DupType=.
ch09	54670977	SNP427147	G	T	.	PASS	END=54670977;ChrB=ch09;StartB=68451562;EndB=68451562;Parent=SYN236;VarType=ShV;DupType=.
ch09	54671010	SNP427148	G	A	.	PASS	END=54671010;ChrB=ch09;StartB=68451595;EndB=68451595;Parent=SYN236;VarType=ShV;DupType=.
ch09	54671063	SNP427149	G	C	.	PASS	END=54671063;ChrB=ch09;StartB=68451648;EndB=68451648;Parent=SYN236;VarType=ShV;DupType=.
ch09	54671125	INS427150	A	AT	.	PASS	END=54671125;ChrB=ch09;StartB=68451710;EndB=68451711;Parent=SYN236;VarType=ShV;DupType=.
ch09	54671126	SNP427151	A	T	.	PASS	END=54671126;ChrB=ch09;StartB=68451712;EndB=68451712;Parent=SYN236;VarType=ShV;DupType=.
ch09	54671134	SNP427152	A	T	.	PASS	END=54671134;ChrB=ch09;StartB=68451720;EndB=68451720;Parent=SYN236;VarType=ShV;DupType=.
ch09	54671135	SNP427153	A	G	.	PASS	END=54671135;ChrB=ch09;StartB=68451721;EndB=68451721;Parent=SYN236;VarType=ShV;DupType=.
ch09	54671147	SNP427154	G	A	.	PASS	END=54671147;ChrB=ch09;StartB=68451733;EndB=68451733;Parent=SYN236;VarType=ShV;DupType=.
ch09	54671169	SNP427155	T	C	.	PASS	END=54671169;ChrB=ch09;StartB=68451755;EndB=68451755;Parent=SYN236;VarType=ShV;DupType=.
ch09	54671241	SNP427156	G	T	.	PASS	END=54671241;ChrB=ch09;StartB=68451827;EndB=68451827;Parent=SYN236;VarType=ShV;DupType=.
ch09	54671276	SNP427157	T	C	.	PASS	END=54671276;ChrB=ch09;StartB=68451862;EndB=68451862;Parent=SYN236;VarType=ShV;DupType=.
ch09	54671286	SNP427158	T	C	.	PASS	END=54671286;ChrB=ch09;StartB=68451872;EndB=68451872;Parent=SYN236;VarType=ShV;DupType=.
ch09	54671305	SNP427159	C	G	.	PASS	END=54671305;ChrB=ch09;StartB=68451891;EndB=68451891;Parent=SYN236;VarType=ShV;DupType=.
ch09	54671327	SNP427160	C	G	.	PASS	END=54671327;ChrB=ch09;StartB=68451913;EndB=68451913;Parent=SYN236;VarType=ShV;DupType=.
ch09	54671421	SNP427161	T	A	.	PASS	END=54671421;ChrB=ch09;StartB=68452007;EndB=68452007;Parent=SYN236;VarType=ShV;DupType=.
ch09	54671422	SNP427162	A	T	.	PASS	END=54671422;ChrB=ch09;StartB=68452008;EndB=68452008;Parent=SYN236;VarType=ShV;DupType=.
ch09	54671427	SNP427163	A	T	.	PASS	END=54671427;ChrB=ch09;StartB=68452013;EndB=68452013;Parent=SYN236;VarType=ShV;DupType=.
ch09	54671488	INS427164	A	ACTCTCCTTCATTTAATGGAGTAGTGGAGAGGAAAAATAAATTTTTTGATTGAATTGACTAATGTCATACTGATTGAGTTACATACACCTTCAAAATTTTTTGGGTTAAGCTAGTTTAATTGCTTGTTATGTGTAGGATCAAAGATCTGAGATAAAGATGTAGGAGGAGAAATTGAGAAGATGAATAGGGTATTTTAGGATAATAAGATCTAAAAGTATTCTTTATTTTCTTAAATTCTATGTCAAGTCAAACCATACTACTCTTTTTTAAATGGAAGGAGTAAGATTTTGAACTTCGCATTATGCTTGTATTTTGTAAGTTAGAGTTAAATTTGTTGGTTCTCCCAAATAAGAGGTTACGTATGGGTGTCACTCATGAATCGCCTTGGATCGTGACACCCACACATCCACCTCAATATTCTTATCTCTTTCACTCTTATTTTATAGACATAAAAAAATTACTATATAACATTCTGCCTTATATAATTGGTTTCATCATCAATCTATGTAACTTACTTTTCTATTTAATACATTTTTATTTCACATGACATTTGTAGAAATCTCACAAGTATGGAGAAATAAAGGATGTATTGATAATTATAATGTTGAGTTAC	.	PASS	END=54671488;ChrB=ch09;StartB=68452074;EndB=68452687;Parent=SYN236;VarType=ShV;DupType=.
ch09	54671488	DEL427165	AGCAGTGGTGGATCAAGGAATTTAAGGTTGTGGGTTATATTAG	A	.	PASS	END=54671530;ChrB=ch09;StartB=68452687;EndB=68452687;Parent=SYN236;VarType=ShV;DupType=.
ch09	54671556	SNP427166	A	C	.	PASS	END=54671556;ChrB=ch09;StartB=68452713;EndB=68452713;Parent=SYN236;VarType=ShV;DupType=.
ch09	54671599	SNP427167	A	G	.	PASS	END=54671599;ChrB=ch09;StartB=68452756;EndB=68452756;Parent=SYN236;VarType=ShV;DupType=.
ch09	54671600	SNP427168	A	C	.	PASS	END=54671600;ChrB=ch09;StartB=68452757;EndB=68452757;Parent=SYN236;VarType=ShV;DupType=.
ch09	54671638	SNP427169	A	T	.	PASS	END=54671638;ChrB=ch09;StartB=68452795;EndB=68452795;Parent=SYN236;VarType=ShV;DupType=.
ch09	54671639	SNP427170	A	G	.	PASS	END=54671639;ChrB=ch09;StartB=68452796;EndB=68452796;Parent=SYN236;VarType=ShV;DupType=.
ch09	54671657	SNP427171	T	C	.	PASS	END=54671657;ChrB=ch09;StartB=68452814;EndB=68452814;Parent=SYN236;VarType=ShV;DupType=.
ch09	54671682	SNP427172	T	A	.	PASS	END=54671682;ChrB=ch09;StartB=68452839;EndB=68452839;Parent=SYN236;VarType=ShV;DupType=.
ch09	54671695	SNP427173	G	C	.	PASS	END=54671695;ChrB=ch09;StartB=68452852;EndB=68452852;Parent=SYN236;VarType=ShV;DupType=.
ch09	54671723	SNP427174	T	G	.	PASS	END=54671723;ChrB=ch09;StartB=68452880;EndB=68452880;Parent=SYN236;VarType=ShV;DupType=.
ch09	54671725	SNP427175	T	G	.	PASS	END=54671725;ChrB=ch09;StartB=68452882;EndB=68452882;Parent=SYN236;VarType=ShV;DupType=.
ch09	54671732	SNP427176	C	T	.	PASS	END=54671732;ChrB=ch09;StartB=68452889;EndB=68452889;Parent=SYN236;VarType=ShV;DupType=.
ch09	54671772	SNP427177	G	A	.	PASS	END=54671772;ChrB=ch09;StartB=68452929;EndB=68452929;Parent=SYN236;VarType=ShV;DupType=.
ch09	54671838	SNP427178	T	C	.	PASS	END=54671838;ChrB=ch09;StartB=68452995;EndB=68452995;Parent=SYN236;VarType=ShV;DupType=.
ch09	54671846	SNP427179	A	T	.	PASS	END=54671846;ChrB=ch09;StartB=68453003;EndB=68453003;Parent=SYN236;VarType=ShV;DupType=.
ch09	54671862	SNP427180	A	G	.	PASS	END=54671862;ChrB=ch09;StartB=68453019;EndB=68453019;Parent=SYN236;VarType=ShV;DupType=.
ch09	54671920	SNP427181	T	G	.	PASS	END=54671920;ChrB=ch09;StartB=68453077;EndB=68453077;Parent=SYN236;VarType=ShV;DupType=.
ch09	54671944	SNP427182	C	T	.	PASS	END=54671944;ChrB=ch09;StartB=68453101;EndB=68453101;Parent=SYN236;VarType=ShV;DupType=.
ch09	54671974	SNP427183	A	G	.	PASS	END=54671974;ChrB=ch09;StartB=68453131;EndB=68453131;Parent=SYN236;VarType=ShV;DupType=.
ch09	54671980	SNP427184	T	G	.	PASS	END=54671980;ChrB=ch09;StartB=68453137;EndB=68453137;Parent=SYN236;VarType=ShV;DupType=.
ch09	54671985	SNP427185	A	G	.	PASS	END=54671985;ChrB=ch09;StartB=68453142;EndB=68453142;Parent=SYN236;VarType=ShV;DupType=.
ch09	54672007	SNP427186	T	C	.	PASS	END=54672007;ChrB=ch09;StartB=68453164;EndB=68453164;Parent=SYN236;VarType=ShV;DupType=.
ch09	54672023	SNP427187	C	G	.	PASS	END=54672023;ChrB=ch09;StartB=68453180;EndB=68453180;Parent=SYN236;VarType=ShV;DupType=.
ch09	54672050	SNP427188	A	G	.	PASS	END=54672050;ChrB=ch09;StartB=68453207;EndB=68453207;Parent=SYN236;VarType=ShV;DupType=.
ch09	54672110	SNP427189	T	G	.	PASS	END=54672110;ChrB=ch09;StartB=68453267;EndB=68453267;Parent=SYN236;VarType=ShV;DupType=.
ch09	54672133	SNP427190	G	A	.	PASS	END=54672133;ChrB=ch09;StartB=68453290;EndB=68453290;Parent=SYN236;VarType=ShV;DupType=.
ch09	54672242	SNP427191	C	A	.	PASS	END=54672242;ChrB=ch09;StartB=68453399;EndB=68453399;Parent=SYN236;VarType=ShV;DupType=.
ch09	54672261	SNP427192	G	T	.	PASS	END=54672261;ChrB=ch09;StartB=68453418;EndB=68453418;Parent=SYN236;VarType=ShV;DupType=.
ch09	54672274	SNP427193	T	C	.	PASS	END=54672274;ChrB=ch09;StartB=68453431;EndB=68453431;Parent=SYN236;VarType=ShV;DupType=.
ch09	54672322	SNP427194	A	G	.	PASS	END=54672322;ChrB=ch09;StartB=68453479;EndB=68453479;Parent=SYN236;VarType=ShV;DupType=.
ch09	54672331	SNP427195	G	T	.	PASS	END=54672331;ChrB=ch09;StartB=68453488;EndB=68453488;Parent=SYN236;VarType=ShV;DupType=.
ch09	54672347	SNP427196	C	T	.	PASS	END=54672347;ChrB=ch09;StartB=68453504;EndB=68453504;Parent=SYN236;VarType=ShV;DupType=.
ch09	54672377	SNP427197	A	C	.	PASS	END=54672377;ChrB=ch09;StartB=68453534;EndB=68453534;Parent=SYN236;VarType=ShV;DupType=.
ch09	54672445	SNP427198	C	T	.	PASS	END=54672445;ChrB=ch09;StartB=68453602;EndB=68453602;Parent=SYN236;VarType=ShV;DupType=.
ch09	54672542	SNP427199	A	G	.	PASS	END=54672542;ChrB=ch09;StartB=68453699;EndB=68453699;Parent=SYN236;VarType=ShV;DupType=.
ch09	54672564	SNP427200	C	A	.	PASS	END=54672564;ChrB=ch09;StartB=68453721;EndB=68453721;Parent=SYN236;VarType=ShV;DupType=.
ch09	54672609	SNP427201	A	G	.	PASS	END=54672609;ChrB=ch09;StartB=68453766;EndB=68453766;Parent=SYN236;VarType=ShV;DupType=.
ch09	54672632	SNP427202	T	G	.	PASS	END=54672632;ChrB=ch09;StartB=68453789;EndB=68453789;Parent=SYN236;VarType=ShV;DupType=.
ch09	54672640	SNP427203	T	C	.	PASS	END=54672640;ChrB=ch09;StartB=68453797;EndB=68453797;Parent=SYN236;VarType=ShV;DupType=.
ch09	54672723	SNP427204	A	G	.	PASS	END=54672723;ChrB=ch09;StartB=68453880;EndB=68453880;Parent=SYN236;VarType=ShV;DupType=.
ch09	54672763	DEL427205	CT	C	.	PASS	END=54672764;ChrB=ch09;StartB=68453920;EndB=68453920;Parent=SYN236;VarType=ShV;DupType=.
ch09	54672786	SNP427206	T	C	.	PASS	END=54672786;ChrB=ch09;StartB=68453942;EndB=68453942;Parent=SYN236;VarType=ShV;DupType=.
ch09	54672826	SNP427207	T	A	.	PASS	END=54672826;ChrB=ch09;StartB=68453982;EndB=68453982;Parent=SYN236;VarType=ShV;DupType=.
ch09	54672844	SNP427208	A	C	.	PASS	END=54672844;ChrB=ch09;StartB=68454000;EndB=68454000;Parent=SYN236;VarType=ShV;DupType=.
ch09	54672849	SNP427209	G	A	.	PASS	END=54672849;ChrB=ch09;StartB=68454005;EndB=68454005;Parent=SYN236;VarType=ShV;DupType=.
ch09	54672852	SNP427210	A	C	.	PASS	END=54672852;ChrB=ch09;StartB=68454008;EndB=68454008;Parent=SYN236;VarType=ShV;DupType=.
ch09	54672870	SNP427211	T	C	.	PASS	END=54672870;ChrB=ch09;StartB=68454026;EndB=68454026;Parent=SYN236;VarType=ShV;DupType=.
ch09	54672875	SNP427212	G	T	.	PASS	END=54672875;ChrB=ch09;StartB=68454031;EndB=68454031;Parent=SYN236;VarType=ShV;DupType=.
ch09	54672888	SNP427213	C	T	.	PASS	END=54672888;ChrB=ch09;StartB=68454044;EndB=68454044;Parent=SYN236;VarType=ShV;DupType=.
ch09	54672905	SNP427214	C	G	.	PASS	END=54672905;ChrB=ch09;StartB=68454061;EndB=68454061;Parent=SYN236;VarType=ShV;DupType=.
ch09	54672931	SNP427215	A	T	.	PASS	END=54672931;ChrB=ch09;StartB=68454087;EndB=68454087;Parent=SYN236;VarType=ShV;DupType=.
ch09	54672953	SNP427216	A	C	.	PASS	END=54672953;ChrB=ch09;StartB=68454109;EndB=68454109;Parent=SYN236;VarType=ShV;DupType=.
ch09	54672961	SNP427217	T	C	.	PASS	END=54672961;ChrB=ch09;StartB=68454117;EndB=68454117;Parent=SYN236;VarType=ShV;DupType=.
ch09	54673007	SNP427218	A	G	.	PASS	END=54673007;ChrB=ch09;StartB=68454163;EndB=68454163;Parent=SYN236;VarType=ShV;DupType=.
ch09	54673014	SNP427219	A	G	.	PASS	END=54673014;ChrB=ch09;StartB=68454170;EndB=68454170;Parent=SYN236;VarType=ShV;DupType=.
ch09	54673046	SNP427220	G	A	.	PASS	END=54673046;ChrB=ch09;StartB=68454202;EndB=68454202;Parent=SYN236;VarType=ShV;DupType=.
ch09	54673081	SNP427221	G	C	.	PASS	END=54673081;ChrB=ch09;StartB=68454237;EndB=68454237;Parent=SYN236;VarType=ShV;DupType=.
ch09	54673114	SNP427222	A	G	.	PASS	END=54673114;ChrB=ch09;StartB=68454270;EndB=68454270;Parent=SYN236;VarType=ShV;DupType=.
ch09	54673192	SNP427223	T	C	.	PASS	END=54673192;ChrB=ch09;StartB=68454348;EndB=68454348;Parent=SYN236;VarType=ShV;DupType=.
ch09	54673198	SNP427224	C	A	.	PASS	END=54673198;ChrB=ch09;StartB=68454354;EndB=68454354;Parent=SYN236;VarType=ShV;DupType=.
ch09	54673201	SNP427225	A	C	.	PASS	END=54673201;ChrB=ch09;StartB=68454357;EndB=68454357;Parent=SYN236;VarType=ShV;DupType=.
ch09	54673207	SNP427226	C	G	.	PASS	END=54673207;ChrB=ch09;StartB=68454363;EndB=68454363;Parent=SYN236;VarType=ShV;DupType=.
ch09	54673242	SNP427227	C	T	.	PASS	END=54673242;ChrB=ch09;StartB=68454398;EndB=68454398;Parent=SYN236;VarType=ShV;DupType=.
ch09	54673274	SNP427228	C	A	.	PASS	END=54673274;ChrB=ch09;StartB=68454430;EndB=68454430;Parent=SYN236;VarType=ShV;DupType=.
ch09	54673277	SNP427229	G	A	.	PASS	END=54673277;ChrB=ch09;StartB=68454433;EndB=68454433;Parent=SYN236;VarType=ShV;DupType=.
ch09	54673293	SNP427230	G	T	.	PASS	END=54673293;ChrB=ch09;StartB=68454449;EndB=68454449;Parent=SYN236;VarType=ShV;DupType=.
ch09	54673296	SNP427231	C	A	.	PASS	END=54673296;ChrB=ch09;StartB=68454452;EndB=68454452;Parent=SYN236;VarType=ShV;DupType=.
ch09	54673307	SNP427232	T	A	.	PASS	END=54673307;ChrB=ch09;StartB=68454463;EndB=68454463;Parent=SYN236;VarType=ShV;DupType=.
ch09	54673308	SNP427233	C	T	.	PASS	END=54673308;ChrB=ch09;StartB=68454464;EndB=68454464;Parent=SYN236;VarType=ShV;DupType=.
ch09	54673360	SNP427234	A	G	.	PASS	END=54673360;ChrB=ch09;StartB=68454516;EndB=68454516;Parent=SYN236;VarType=ShV;DupType=.
ch09	54673366	SNP427235	G	C	.	PASS	END=54673366;ChrB=ch09;StartB=68454522;EndB=68454522;Parent=SYN236;VarType=ShV;DupType=.
ch09	54673377	SNP427236	C	T	.	PASS	END=54673377;ChrB=ch09;StartB=68454533;EndB=68454533;Parent=SYN236;VarType=ShV;DupType=.
ch09	54673380	SNP427237	T	G	.	PASS	END=54673380;ChrB=ch09;StartB=68454536;EndB=68454536;Parent=SYN236;VarType=ShV;DupType=.
ch09	54673396	SNP427238	A	C	.	PASS	END=54673396;ChrB=ch09;StartB=68454552;EndB=68454552;Parent=SYN236;VarType=ShV;DupType=.
ch09	54673415	SNP427239	G	A	.	PASS	END=54673415;ChrB=ch09;StartB=68454571;EndB=68454571;Parent=SYN236;VarType=ShV;DupType=.
ch09	54673426	SNP427240	G	C	.	PASS	END=54673426;ChrB=ch09;StartB=68454582;EndB=68454582;Parent=SYN236;VarType=ShV;DupType=.
ch09	54673472	SNP427241	A	G	.	PASS	END=54673472;ChrB=ch09;StartB=68454628;EndB=68454628;Parent=SYN236;VarType=ShV;DupType=.
ch09	54673528	SNP427242	T	A	.	PASS	END=54673528;ChrB=ch09;StartB=68454684;EndB=68454684;Parent=SYN236;VarType=ShV;DupType=.
ch09	54673530	DEL427243	TA	T	.	PASS	END=54673531;ChrB=ch09;StartB=68454686;EndB=68454686;Parent=SYN236;VarType=ShV;DupType=.
ch09	54673537	SNP427244	A	C	.	PASS	END=54673537;ChrB=ch09;StartB=68454692;EndB=68454692;Parent=SYN236;VarType=ShV;DupType=.
ch09	54673552	SNP427245	T	C	.	PASS	END=54673552;ChrB=ch09;StartB=68454707;EndB=68454707;Parent=SYN236;VarType=ShV;DupType=.
ch09	54673570	SNP427246	C	T	.	PASS	END=54673570;ChrB=ch09;StartB=68454725;EndB=68454725;Parent=SYN236;VarType=ShV;DupType=.
ch09	54673587	SNP427247	C	G	.	PASS	END=54673587;ChrB=ch09;StartB=68454742;EndB=68454742;Parent=SYN236;VarType=ShV;DupType=.
ch09	54673595	SNP427248	C	T	.	PASS	END=54673595;ChrB=ch09;StartB=68454750;EndB=68454750;Parent=SYN236;VarType=ShV;DupType=.
ch09	54673603	SNP427249	T	C	.	PASS	END=54673603;ChrB=ch09;StartB=68454758;EndB=68454758;Parent=SYN236;VarType=ShV;DupType=.
ch09	54673618	SNP427250	G	A	.	PASS	END=54673618;ChrB=ch09;StartB=68454773;EndB=68454773;Parent=SYN236;VarType=ShV;DupType=.
ch09	54673654	SNP427251	C	T	.	PASS	END=54673654;ChrB=ch09;StartB=68454809;EndB=68454809;Parent=SYN236;VarType=ShV;DupType=.
ch09	54673675	SNP427252	C	A	.	PASS	END=54673675;ChrB=ch09;StartB=68454830;EndB=68454830;Parent=SYN236;VarType=ShV;DupType=.
ch09	54673677	SNP427253	A	G	.	PASS	END=54673677;ChrB=ch09;StartB=68454832;EndB=68454832;Parent=SYN236;VarType=ShV;DupType=.
ch09	54673704	SNP427254	A	G	.	PASS	END=54673704;ChrB=ch09;StartB=68454859;EndB=68454859;Parent=SYN236;VarType=ShV;DupType=.
ch09	54673706	SNP427255	A	T	.	PASS	END=54673706;ChrB=ch09;StartB=68454861;EndB=68454861;Parent=SYN236;VarType=ShV;DupType=.
ch09	54673707	SNP427256	G	A	.	PASS	END=54673707;ChrB=ch09;StartB=68454862;EndB=68454862;Parent=SYN236;VarType=ShV;DupType=.
ch09	54673709	SNP427257	C	T	.	PASS	END=54673709;ChrB=ch09;StartB=68454864;EndB=68454864;Parent=SYN236;VarType=ShV;DupType=.
ch09	54673745	SNP427258	T	C	.	PASS	END=54673745;ChrB=ch09;StartB=68454900;EndB=68454900;Parent=SYN236;VarType=ShV;DupType=.
ch09	54673768	SNP427259	A	G	.	PASS	END=54673768;ChrB=ch09;StartB=68454923;EndB=68454923;Parent=SYN236;VarType=ShV;DupType=.
ch09	54673841	SNP427260	A	C	.	PASS	END=54673841;ChrB=ch09;StartB=68454996;EndB=68454996;Parent=SYN236;VarType=ShV;DupType=.
ch09	54673856	SNP427261	A	G	.	PASS	END=54673856;ChrB=ch09;StartB=68455011;EndB=68455011;Parent=SYN236;VarType=ShV;DupType=.
ch09	54673885	SNP427262	A	G	.	PASS	END=54673885;ChrB=ch09;StartB=68455040;EndB=68455040;Parent=SYN236;VarType=ShV;DupType=.
ch09	54673936	SNP427263	T	G	.	PASS	END=54673936;ChrB=ch09;StartB=68455091;EndB=68455091;Parent=SYN236;VarType=ShV;DupType=.
ch09	54673941	SNP427264	C	T	.	PASS	END=54673941;ChrB=ch09;StartB=68455096;EndB=68455096;Parent=SYN236;VarType=ShV;DupType=.
ch09	54673966	SNP427265	T	C	.	PASS	END=54673966;ChrB=ch09;StartB=68455121;EndB=68455121;Parent=SYN236;VarType=ShV;DupType=.
ch09	54673976	INS427266	G	GA	.	PASS	END=54673976;ChrB=ch09;StartB=68455131;EndB=68455132;Parent=SYN236;VarType=ShV;DupType=.
ch09	54674009	SNP427267	T	A	.	PASS	END=54674009;ChrB=ch09;StartB=68455165;EndB=68455165;Parent=SYN236;VarType=ShV;DupType=.
ch09	54674013	SNP427268	A	C	.	PASS	END=54674013;ChrB=ch09;StartB=68455169;EndB=68455169;Parent=SYN236;VarType=ShV;DupType=.
ch09	54674064	SNP427269	A	C	.	PASS	END=54674064;ChrB=ch09;StartB=68455220;EndB=68455220;Parent=SYN236;VarType=ShV;DupType=.
ch09	54674078	SNP427270	T	C	.	PASS	END=54674078;ChrB=ch09;StartB=68455234;EndB=68455234;Parent=SYN236;VarType=ShV;DupType=.
ch09	54674085	SNP427271	C	T	.	PASS	END=54674085;ChrB=ch09;StartB=68455241;EndB=68455241;Parent=SYN236;VarType=ShV;DupType=.
ch09	54674099	SNP427272	T	G	.	PASS	END=54674099;ChrB=ch09;StartB=68455255;EndB=68455255;Parent=SYN236;VarType=ShV;DupType=.
ch09	54674143	SNP427273	T	A	.	PASS	END=54674143;ChrB=ch09;StartB=68455299;EndB=68455299;Parent=SYN236;VarType=ShV;DupType=.
ch09	54674153	SNP427274	T	G	.	PASS	END=54674153;ChrB=ch09;StartB=68455309;EndB=68455309;Parent=SYN236;VarType=ShV;DupType=.
ch09	54674179	SNP427275	A	C	.	PASS	END=54674179;ChrB=ch09;StartB=68455335;EndB=68455335;Parent=SYN236;VarType=ShV;DupType=.
ch09	54674181	SNP427276	G	A	.	PASS	END=54674181;ChrB=ch09;StartB=68455337;EndB=68455337;Parent=SYN236;VarType=ShV;DupType=.
ch09	54674243	SNP427277	C	T	.	PASS	END=54674243;ChrB=ch09;StartB=68455399;EndB=68455399;Parent=SYN236;VarType=ShV;DupType=.
ch09	54674253	SNP427278	G	C	.	PASS	END=54674253;ChrB=ch09;StartB=68455409;EndB=68455409;Parent=SYN236;VarType=ShV;DupType=.
ch09	54674286	SNP427279	C	A	.	PASS	END=54674286;ChrB=ch09;StartB=68455442;EndB=68455442;Parent=SYN236;VarType=ShV;DupType=.
ch09	54674318	SNP427280	T	C	.	PASS	END=54674318;ChrB=ch09;StartB=68455474;EndB=68455474;Parent=SYN236;VarType=ShV;DupType=.
ch09	54674319	SNP427281	T	C	.	PASS	END=54674319;ChrB=ch09;StartB=68455475;EndB=68455475;Parent=SYN236;VarType=ShV;DupType=.
ch09	54674331	SNP427282	A	G	.	PASS	END=54674331;ChrB=ch09;StartB=68455487;EndB=68455487;Parent=SYN236;VarType=ShV;DupType=.
ch09	54674377	SNP427283	A	G	.	PASS	END=54674377;ChrB=ch09;StartB=68455533;EndB=68455533;Parent=SYN236;VarType=ShV;DupType=.
ch09	54674389	SNP427284	C	T	.	PASS	END=54674389;ChrB=ch09;StartB=68455545;EndB=68455545;Parent=SYN236;VarType=ShV;DupType=.
ch09	54674391	SNP427285	A	G	.	PASS	END=54674391;ChrB=ch09;StartB=68455547;EndB=68455547;Parent=SYN236;VarType=ShV;DupType=.
ch09	54674402	SNP427286	A	T	.	PASS	END=54674402;ChrB=ch09;StartB=68455558;EndB=68455558;Parent=SYN236;VarType=ShV;DupType=.
ch09	54674429	SNP427287	A	G	.	PASS	END=54674429;ChrB=ch09;StartB=68455585;EndB=68455585;Parent=SYN236;VarType=ShV;DupType=.
ch09	54674492	SNP427288	T	C	.	PASS	END=54674492;ChrB=ch09;StartB=68455648;EndB=68455648;Parent=SYN236;VarType=ShV;DupType=.
ch09	54674502	SNP427289	A	G	.	PASS	END=54674502;ChrB=ch09;StartB=68455658;EndB=68455658;Parent=SYN236;VarType=ShV;DupType=.
ch09	54674508	INS427290	G	GT	.	PASS	END=54674508;ChrB=ch09;StartB=68455664;EndB=68455665;Parent=SYN236;VarType=ShV;DupType=.
ch09	54674540	SNP427291	A	G	.	PASS	END=54674540;ChrB=ch09;StartB=68455697;EndB=68455697;Parent=SYN236;VarType=ShV;DupType=.
ch09	54674564	SNP427292	A	G	.	PASS	END=54674564;ChrB=ch09;StartB=68455721;EndB=68455721;Parent=SYN236;VarType=ShV;DupType=.
ch09	54674568	SNP427293	T	A	.	PASS	END=54674568;ChrB=ch09;StartB=68455725;EndB=68455725;Parent=SYN236;VarType=ShV;DupType=.
ch09	54674571	SNP427294	A	G	.	PASS	END=54674571;ChrB=ch09;StartB=68455728;EndB=68455728;Parent=SYN236;VarType=ShV;DupType=.
ch09	54674633	SNP427295	C	G	.	PASS	END=54674633;ChrB=ch09;StartB=68455790;EndB=68455790;Parent=SYN236;VarType=ShV;DupType=.
ch09	54674650	SNP427296	T	C	.	PASS	END=54674650;ChrB=ch09;StartB=68455807;EndB=68455807;Parent=SYN236;VarType=ShV;DupType=.
ch09	54674673	INS427297	T	TC	.	PASS	END=54674673;ChrB=ch09;StartB=68455830;EndB=68455831;Parent=SYN236;VarType=ShV;DupType=.
ch09	54674674	SNP427298	T	A	.	PASS	END=54674674;ChrB=ch09;StartB=68455832;EndB=68455832;Parent=SYN236;VarType=ShV;DupType=.
ch09	54674677	SNP427299	C	T	.	PASS	END=54674677;ChrB=ch09;StartB=68455835;EndB=68455835;Parent=SYN236;VarType=ShV;DupType=.
ch09	54674706	SNP427300	A	G	.	PASS	END=54674706;ChrB=ch09;StartB=68455864;EndB=68455864;Parent=SYN236;VarType=ShV;DupType=.
ch09	54674724	SNP427301	T	A	.	PASS	END=54674724;ChrB=ch09;StartB=68455882;EndB=68455882;Parent=SYN236;VarType=ShV;DupType=.
ch09	54674788	SNP427302	T	C	.	PASS	END=54674788;ChrB=ch09;StartB=68455946;EndB=68455946;Parent=SYN236;VarType=ShV;DupType=.
ch09	54674799	SNP427303	G	A	.	PASS	END=54674799;ChrB=ch09;StartB=68455957;EndB=68455957;Parent=SYN236;VarType=ShV;DupType=.
ch09	54674804	SNP427304	G	A	.	PASS	END=54674804;ChrB=ch09;StartB=68455962;EndB=68455962;Parent=SYN236;VarType=ShV;DupType=.
ch09	54674840	SNP427305	T	C	.	PASS	END=54674840;ChrB=ch09;StartB=68455998;EndB=68455998;Parent=SYN236;VarType=ShV;DupType=.
ch09	54674860	SNP427306	A	T	.	PASS	END=54674860;ChrB=ch09;StartB=68456018;EndB=68456018;Parent=SYN236;VarType=ShV;DupType=.
ch09	54674867	SNP427307	T	A	.	PASS	END=54674867;ChrB=ch09;StartB=68456025;EndB=68456025;Parent=SYN236;VarType=ShV;DupType=.
ch09	54674880	SNP427308	G	C	.	PASS	END=54674880;ChrB=ch09;StartB=68456038;EndB=68456038;Parent=SYN236;VarType=ShV;DupType=.
ch09	54674883	SNP427309	G	A	.	PASS	END=54674883;ChrB=ch09;StartB=68456041;EndB=68456041;Parent=SYN236;VarType=ShV;DupType=.
ch09	54674920	SNP427310	G	C	.	PASS	END=54674920;ChrB=ch09;StartB=68456078;EndB=68456078;Parent=SYN236;VarType=ShV;DupType=.
ch09	54674932	SNP427311	T	C	.	PASS	END=54674932;ChrB=ch09;StartB=68456090;EndB=68456090;Parent=SYN236;VarType=ShV;DupType=.
ch09	54674946	SNP427312	A	G	.	PASS	END=54674946;ChrB=ch09;StartB=68456104;EndB=68456104;Parent=SYN236;VarType=ShV;DupType=.
ch09	54674986	SNP427313	C	T	.	PASS	END=54674986;ChrB=ch09;StartB=68456144;EndB=68456144;Parent=SYN236;VarType=ShV;DupType=.
ch09	54675009	SNP427314	A	T	.	PASS	END=54675009;ChrB=ch09;StartB=68456167;EndB=68456167;Parent=SYN236;VarType=ShV;DupType=.
ch09	54675052	SNP427315	G	A	.	PASS	END=54675052;ChrB=ch09;StartB=68456210;EndB=68456210;Parent=SYN236;VarType=ShV;DupType=.
ch09	54675085	SNP427316	C	A	.	PASS	END=54675085;ChrB=ch09;StartB=68456243;EndB=68456243;Parent=SYN236;VarType=ShV;DupType=.
ch09	54675111	SNP427317	C	A	.	PASS	END=54675111;ChrB=ch09;StartB=68456269;EndB=68456269;Parent=SYN236;VarType=ShV;DupType=.
ch09	54675128	SNP427318	A	C	.	PASS	END=54675128;ChrB=ch09;StartB=68456286;EndB=68456286;Parent=SYN236;VarType=ShV;DupType=.
ch09	54675150	SNP427319	C	T	.	PASS	END=54675150;ChrB=ch09;StartB=68456308;EndB=68456308;Parent=SYN236;VarType=ShV;DupType=.
ch09	54675206	DEL427320	CTT	C	.	PASS	END=54675208;ChrB=ch09;StartB=68456364;EndB=68456364;Parent=SYN236;VarType=ShV;DupType=.
ch09	54675217	INS427321	A	AG	.	PASS	END=54675217;ChrB=ch09;StartB=68456373;EndB=68456374;Parent=SYN236;VarType=ShV;DupType=.
ch09	54675222	SNP427322	T	G	.	PASS	END=54675222;ChrB=ch09;StartB=68456379;EndB=68456379;Parent=SYN236;VarType=ShV;DupType=.
ch09	54675273	SNP427323	A	G	.	PASS	END=54675273;ChrB=ch09;StartB=68456430;EndB=68456430;Parent=SYN236;VarType=ShV;DupType=.
ch09	54675302	SNP427324	G	T	.	PASS	END=54675302;ChrB=ch09;StartB=68456459;EndB=68456459;Parent=SYN236;VarType=ShV;DupType=.
ch09	54675321	INS427325	C	CT	.	PASS	END=54675321;ChrB=ch09;StartB=68456478;EndB=68456479;Parent=SYN236;VarType=ShV;DupType=.
ch09	54675375	INS427326	T	TG	.	PASS	END=54675375;ChrB=ch09;StartB=68456533;EndB=68456534;Parent=SYN236;VarType=ShV;DupType=.
ch09	54675437	SNP427327	C	T	.	PASS	END=54675437;ChrB=ch09;StartB=68456596;EndB=68456596;Parent=SYN236;VarType=ShV;DupType=.
ch09	54675456	SNP427328	A	G	.	PASS	END=54675456;ChrB=ch09;StartB=68456615;EndB=68456615;Parent=SYN236;VarType=ShV;DupType=.
ch09	54675500	SNP427329	G	A	.	PASS	END=54675500;ChrB=ch09;StartB=68456659;EndB=68456659;Parent=SYN236;VarType=ShV;DupType=.
ch09	54675530	SNP427330	T	G	.	PASS	END=54675530;ChrB=ch09;StartB=68456689;EndB=68456689;Parent=SYN236;VarType=ShV;DupType=.
ch09	54675531	SNP427331	C	T	.	PASS	END=54675531;ChrB=ch09;StartB=68456690;EndB=68456690;Parent=SYN236;VarType=ShV;DupType=.
ch09	54675533	SNP427332	A	G	.	PASS	END=54675533;ChrB=ch09;StartB=68456692;EndB=68456692;Parent=SYN236;VarType=ShV;DupType=.
ch09	54675541	SNP427333	T	C	.	PASS	END=54675541;ChrB=ch09;StartB=68456700;EndB=68456700;Parent=SYN236;VarType=ShV;DupType=.
ch09	54675614	SNP427334	A	G	.	PASS	END=54675614;ChrB=ch09;StartB=68456773;EndB=68456773;Parent=SYN236;VarType=ShV;DupType=.
ch09	54675620	SNP427335	G	T	.	PASS	END=54675620;ChrB=ch09;StartB=68456779;EndB=68456779;Parent=SYN236;VarType=ShV;DupType=.
ch09	54675638	SNP427336	C	T	.	PASS	END=54675638;ChrB=ch09;StartB=68456797;EndB=68456797;Parent=SYN236;VarType=ShV;DupType=.
ch09	54675744	SNP427337	G	C	.	PASS	END=54675744;ChrB=ch09;StartB=68456903;EndB=68456903;Parent=SYN236;VarType=ShV;DupType=.
ch09	54675748	SNP427338	A	C	.	PASS	END=54675748;ChrB=ch09;StartB=68456907;EndB=68456907;Parent=SYN236;VarType=ShV;DupType=.
ch09	54675784	SNP427339	C	T	.	PASS	END=54675784;ChrB=ch09;StartB=68456943;EndB=68456943;Parent=SYN236;VarType=ShV;DupType=.
ch09	54675792	SNP427340	C	A	.	PASS	END=54675792;ChrB=ch09;StartB=68456951;EndB=68456951;Parent=SYN236;VarType=ShV;DupType=.
ch09	54675794	SNP427341	T	C	.	PASS	END=54675794;ChrB=ch09;StartB=68456953;EndB=68456953;Parent=SYN236;VarType=ShV;DupType=.
ch09	54675815	SNP427342	A	C	.	PASS	END=54675815;ChrB=ch09;StartB=68456974;EndB=68456974;Parent=SYN236;VarType=ShV;DupType=.
ch09	54675872	SNP427343	A	T	.	PASS	END=54675872;ChrB=ch09;StartB=68457031;EndB=68457031;Parent=SYN236;VarType=ShV;DupType=.
ch09	54675874	SNP427344	C	T	.	PASS	END=54675874;ChrB=ch09;StartB=68457033;EndB=68457033;Parent=SYN236;VarType=ShV;DupType=.
ch09	54675888	SNP427345	T	C	.	PASS	END=54675888;ChrB=ch09;StartB=68457047;EndB=68457047;Parent=SYN236;VarType=ShV;DupType=.
ch09	54675925	SNP427346	C	T	.	PASS	END=54675925;ChrB=ch09;StartB=68457084;EndB=68457084;Parent=SYN236;VarType=ShV;DupType=.
ch09	54675931	SNP427347	T	C	.	PASS	END=54675931;ChrB=ch09;StartB=68457090;EndB=68457090;Parent=SYN236;VarType=ShV;DupType=.
ch09	54675938	SNP427348	A	G	.	PASS	END=54675938;ChrB=ch09;StartB=68457097;EndB=68457097;Parent=SYN236;VarType=ShV;DupType=.
ch09	54675985	SNP427349	C	A	.	PASS	END=54675985;ChrB=ch09;StartB=68457144;EndB=68457144;Parent=SYN236;VarType=ShV;DupType=.
ch09	54675997	SNP427350	A	G	.	PASS	END=54675997;ChrB=ch09;StartB=68457156;EndB=68457156;Parent=SYN236;VarType=ShV;DupType=.
ch09	54676000	SNP427351	A	G	.	PASS	END=54676000;ChrB=ch09;StartB=68457159;EndB=68457159;Parent=SYN236;VarType=ShV;DupType=.
ch09	54676057	SNP427352	A	G	.	PASS	END=54676057;ChrB=ch09;StartB=68457216;EndB=68457216;Parent=SYN236;VarType=ShV;DupType=.
ch09	54676060	INS427353	G	GT	.	PASS	END=54676060;ChrB=ch09;StartB=68457219;EndB=68457220;Parent=SYN236;VarType=ShV;DupType=.
ch09	54676066	SNP427354	A	T	.	PASS	END=54676066;ChrB=ch09;StartB=68457226;EndB=68457226;Parent=SYN236;VarType=ShV;DupType=.
ch09	54676093	SNP427355	G	A	.	PASS	END=54676093;ChrB=ch09;StartB=68457253;EndB=68457253;Parent=SYN236;VarType=ShV;DupType=.
ch09	54676098	SNP427356	A	G	.	PASS	END=54676098;ChrB=ch09;StartB=68457258;EndB=68457258;Parent=SYN236;VarType=ShV;DupType=.
ch09	54676099	SNP427357	A	C	.	PASS	END=54676099;ChrB=ch09;StartB=68457259;EndB=68457259;Parent=SYN236;VarType=ShV;DupType=.
ch09	54676163	SNP427358	A	G	.	PASS	END=54676163;ChrB=ch09;StartB=68457323;EndB=68457323;Parent=SYN236;VarType=ShV;DupType=.
ch09	54676192	SNP427359	T	A	.	PASS	END=54676192;ChrB=ch09;StartB=68457352;EndB=68457352;Parent=SYN236;VarType=ShV;DupType=.
ch09	54676203	SNP427360	A	C	.	PASS	END=54676203;ChrB=ch09;StartB=68457363;EndB=68457363;Parent=SYN236;VarType=ShV;DupType=.
ch09	54676204	SNP427361	A	G	.	PASS	END=54676204;ChrB=ch09;StartB=68457364;EndB=68457364;Parent=SYN236;VarType=ShV;DupType=.
ch09	54676233	SNP427362	C	A	.	PASS	END=54676233;ChrB=ch09;StartB=68457393;EndB=68457393;Parent=SYN236;VarType=ShV;DupType=.
ch09	54676275	SNP427363	A	C	.	PASS	END=54676275;ChrB=ch09;StartB=68457435;EndB=68457435;Parent=SYN236;VarType=ShV;DupType=.
ch09	54676375	SNP427364	T	C	.	PASS	END=54676375;ChrB=ch09;StartB=68457535;EndB=68457535;Parent=SYN236;VarType=ShV;DupType=.
ch09	54676383	SNP427365	A	T	.	PASS	END=54676383;ChrB=ch09;StartB=68457543;EndB=68457543;Parent=SYN236;VarType=ShV;DupType=.
ch09	54676427	INS427366	A	AG	.	PASS	END=54676427;ChrB=ch09;StartB=68457587;EndB=68457588;Parent=SYN236;VarType=ShV;DupType=.
ch09	54676486	SNP427367	A	T	.	PASS	END=54676486;ChrB=ch09;StartB=68457647;EndB=68457647;Parent=SYN236;VarType=ShV;DupType=.
ch09	54676490	SNP427368	A	G	.	PASS	END=54676490;ChrB=ch09;StartB=68457651;EndB=68457651;Parent=SYN236;VarType=ShV;DupType=.
ch09	54676513	SNP427369	C	A	.	PASS	END=54676513;ChrB=ch09;StartB=68457674;EndB=68457674;Parent=SYN236;VarType=ShV;DupType=.
ch09	54676526	SNP427370	T	A	.	PASS	END=54676526;ChrB=ch09;StartB=68457687;EndB=68457687;Parent=SYN236;VarType=ShV;DupType=.
ch09	54676593	SNP427371	C	A	.	PASS	END=54676593;ChrB=ch09;StartB=68457754;EndB=68457754;Parent=SYN236;VarType=ShV;DupType=.
ch09	54676595	SNP427372	A	G	.	PASS	END=54676595;ChrB=ch09;StartB=68457756;EndB=68457756;Parent=SYN236;VarType=ShV;DupType=.
ch09	54676642	INS427373	C	CCTA	.	PASS	END=54676642;ChrB=ch09;StartB=68457803;EndB=68457806;Parent=SYN236;VarType=ShV;DupType=.
ch09	54676650	SNP427374	T	C	.	PASS	END=54676650;ChrB=ch09;StartB=68457814;EndB=68457814;Parent=SYN236;VarType=ShV;DupType=.
ch09	54676687	SNP427375	T	C	.	PASS	END=54676687;ChrB=ch09;StartB=68457851;EndB=68457851;Parent=SYN236;VarType=ShV;DupType=.
ch09	54676690	SNP427376	T	C	.	PASS	END=54676690;ChrB=ch09;StartB=68457854;EndB=68457854;Parent=SYN236;VarType=ShV;DupType=.
ch09	54676714	SNP427377	T	C	.	PASS	END=54676714;ChrB=ch09;StartB=68457878;EndB=68457878;Parent=SYN236;VarType=ShV;DupType=.
ch09	54676803	SNP427378	G	A	.	PASS	END=54676803;ChrB=ch09;StartB=68457967;EndB=68457967;Parent=SYN236;VarType=ShV;DupType=.
ch09	54676842	SNP427379	T	C	.	PASS	END=54676842;ChrB=ch09;StartB=68458006;EndB=68458006;Parent=SYN236;VarType=ShV;DupType=.
ch09	54676895	SNP427380	T	A	.	PASS	END=54676895;ChrB=ch09;StartB=68458059;EndB=68458059;Parent=SYN236;VarType=ShV;DupType=.
ch09	54676921	SNP427381	T	C	.	PASS	END=54676921;ChrB=ch09;StartB=68458085;EndB=68458085;Parent=SYN236;VarType=ShV;DupType=.
ch09	54676922	SNP427382	T	A	.	PASS	END=54676922;ChrB=ch09;StartB=68458086;EndB=68458086;Parent=SYN236;VarType=ShV;DupType=.
ch09	54676934	SNP427383	G	A	.	PASS	END=54676934;ChrB=ch09;StartB=68458098;EndB=68458098;Parent=SYN236;VarType=ShV;DupType=.
ch09	54677022	SNP427384	A	C	.	PASS	END=54677022;ChrB=ch09;StartB=68458186;EndB=68458186;Parent=SYN236;VarType=ShV;DupType=.
ch09	54677030	SNP427385	A	G	.	PASS	END=54677030;ChrB=ch09;StartB=68458194;EndB=68458194;Parent=SYN236;VarType=ShV;DupType=.
ch09	54677035	DEL427386	TATTGCAATAGTAAACATCA	T	.	PASS	END=54677054;ChrB=ch09;StartB=68458199;EndB=68458199;Parent=SYN236;VarType=ShV;DupType=.
ch09	54677056	SNP427387	T	C	.	PASS	END=54677056;ChrB=ch09;StartB=68458201;EndB=68458201;Parent=SYN236;VarType=ShV;DupType=.
ch09	54677063	DEL427388	TG	T	.	PASS	END=54677064;ChrB=ch09;StartB=68458208;EndB=68458208;Parent=SYN236;VarType=ShV;DupType=.
ch09	54677083	SNP427389	A	T	.	PASS	END=54677083;ChrB=ch09;StartB=68458227;EndB=68458227;Parent=SYN236;VarType=ShV;DupType=.
ch09	54677109	SNP427390	C	T	.	PASS	END=54677109;ChrB=ch09;StartB=68458253;EndB=68458253;Parent=SYN236;VarType=ShV;DupType=.
ch09	54677131	SNP427391	T	C	.	PASS	END=54677131;ChrB=ch09;StartB=68458275;EndB=68458275;Parent=SYN236;VarType=ShV;DupType=.
ch09	54677147	SNP427392	G	A	.	PASS	END=54677147;ChrB=ch09;StartB=68458291;EndB=68458291;Parent=SYN236;VarType=ShV;DupType=.
ch09	54677163	SNP427393	C	T	.	PASS	END=54677163;ChrB=ch09;StartB=68458307;EndB=68458307;Parent=SYN236;VarType=ShV;DupType=.
ch09	54677171	SNP427394	G	C	.	PASS	END=54677171;ChrB=ch09;StartB=68458315;EndB=68458315;Parent=SYN236;VarType=ShV;DupType=.
ch09	54677213	SNP427395	C	A	.	PASS	END=54677213;ChrB=ch09;StartB=68458357;EndB=68458357;Parent=SYN236;VarType=ShV;DupType=.
ch09	54677218	SNP427396	G	A	.	PASS	END=54677218;ChrB=ch09;StartB=68458362;EndB=68458362;Parent=SYN236;VarType=ShV;DupType=.
ch09	54677247	SNP427397	C	A	.	PASS	END=54677247;ChrB=ch09;StartB=68458391;EndB=68458391;Parent=SYN236;VarType=ShV;DupType=.
ch09	54677252	SNP427398	C	G	.	PASS	END=54677252;ChrB=ch09;StartB=68458396;EndB=68458396;Parent=SYN236;VarType=ShV;DupType=.
ch09	54677275	SNP427399	T	C	.	PASS	END=54677275;ChrB=ch09;StartB=68458419;EndB=68458419;Parent=SYN236;VarType=ShV;DupType=.
ch09	54677299	SNP427400	A	G	.	PASS	END=54677299;ChrB=ch09;StartB=68458443;EndB=68458443;Parent=SYN236;VarType=ShV;DupType=.
ch09	54677406	SNP427401	G	C	.	PASS	END=54677406;ChrB=ch09;StartB=68458550;EndB=68458550;Parent=SYN236;VarType=ShV;DupType=.
ch09	54677454	SNP427402	A	G	.	PASS	END=54677454;ChrB=ch09;StartB=68458598;EndB=68458598;Parent=SYN236;VarType=ShV;DupType=.
ch09	54677510	SNP427403	C	T	.	PASS	END=54677510;ChrB=ch09;StartB=68458654;EndB=68458654;Parent=SYN236;VarType=ShV;DupType=.
ch09	54677511	SNP427404	A	G	.	PASS	END=54677511;ChrB=ch09;StartB=68458655;EndB=68458655;Parent=SYN236;VarType=ShV;DupType=.
ch09	54677555	SNP427405	A	G	.	PASS	END=54677555;ChrB=ch09;StartB=68458699;EndB=68458699;Parent=SYN236;VarType=ShV;DupType=.
ch09	54677666	SNP427406	G	T	.	PASS	END=54677666;ChrB=ch09;StartB=68458810;EndB=68458810;Parent=SYN236;VarType=ShV;DupType=.
ch09	54677691	SNP427407	C	T	.	PASS	END=54677691;ChrB=ch09;StartB=68458835;EndB=68458835;Parent=SYN236;VarType=ShV;DupType=.
ch09	54677698	SNP427408	T	A	.	PASS	END=54677698;ChrB=ch09;StartB=68458842;EndB=68458842;Parent=SYN236;VarType=ShV;DupType=.
ch09	54677715	SNP427409	A	G	.	PASS	END=54677715;ChrB=ch09;StartB=68458859;EndB=68458859;Parent=SYN236;VarType=ShV;DupType=.
ch09	54677732	INS427410	T	TA	.	PASS	END=54677732;ChrB=ch09;StartB=68458876;EndB=68458877;Parent=SYN236;VarType=ShV;DupType=.
ch09	54677742	SNP427411	T	G	.	PASS	END=54677742;ChrB=ch09;StartB=68458887;EndB=68458887;Parent=SYN236;VarType=ShV;DupType=.
ch09	54677764	INS427412	A	AT	.	PASS	END=54677764;ChrB=ch09;StartB=68458909;EndB=68458910;Parent=SYN236;VarType=ShV;DupType=.
ch09	54677765	SNP427413	C	T	.	PASS	END=54677765;ChrB=ch09;StartB=68458911;EndB=68458911;Parent=SYN236;VarType=ShV;DupType=.
ch09	54677788	INS427414	G	GTCC	.	PASS	END=54677788;ChrB=ch09;StartB=68458934;EndB=68458937;Parent=SYN236;VarType=ShV;DupType=.
ch09	54678026	SNP427415	C	A	.	PASS	END=54678026;ChrB=ch09;StartB=68459175;EndB=68459175;Parent=SYN236;VarType=ShV;DupType=.
ch09	54678083	SNP427416	A	G	.	PASS	END=54678083;ChrB=ch09;StartB=68459232;EndB=68459232;Parent=SYN236;VarType=ShV;DupType=.
ch09	54678086	SNP427417	C	T	.	PASS	END=54678086;ChrB=ch09;StartB=68459235;EndB=68459235;Parent=SYN236;VarType=ShV;DupType=.
ch09	54678149	SNP427418	C	A	.	PASS	END=54678149;ChrB=ch09;StartB=68459298;EndB=68459298;Parent=SYN236;VarType=ShV;DupType=.
ch09	54678268	INS427419	A	AC	.	PASS	END=54678268;ChrB=ch09;StartB=68459417;EndB=68459418;Parent=SYN236;VarType=ShV;DupType=.
ch09	54678274	SNP427420	A	G	.	PASS	END=54678274;ChrB=ch09;StartB=68459424;EndB=68459424;Parent=SYN236;VarType=ShV;DupType=.
ch09	54678309	SNP427421	G	A	.	PASS	END=54678309;ChrB=ch09;StartB=68459459;EndB=68459459;Parent=SYN236;VarType=ShV;DupType=.
ch09	54678444	SNP427422	G	A	.	PASS	END=54678444;ChrB=ch09;StartB=68459594;EndB=68459594;Parent=SYN236;VarType=ShV;DupType=.
ch09	54678462	SNP427423	G	C	.	PASS	END=54678462;ChrB=ch09;StartB=68459612;EndB=68459612;Parent=SYN236;VarType=ShV;DupType=.
ch09	54678516	SNP427424	T	A	.	PASS	END=54678516;ChrB=ch09;StartB=68459666;EndB=68459666;Parent=SYN236;VarType=ShV;DupType=.
ch09	54678554	SNP427425	A	G	.	PASS	END=54678554;ChrB=ch09;StartB=68459704;EndB=68459704;Parent=SYN236;VarType=ShV;DupType=.
ch09	54678715	SNP427426	G	A	.	PASS	END=54678715;ChrB=ch09;StartB=68459865;EndB=68459865;Parent=SYN236;VarType=ShV;DupType=.
ch09	54678748	SNP427427	T	A	.	PASS	END=54678748;ChrB=ch09;StartB=68459898;EndB=68459898;Parent=SYN236;VarType=ShV;DupType=.
ch09	54678799	SNP427428	C	T	.	PASS	END=54678799;ChrB=ch09;StartB=68459949;EndB=68459949;Parent=SYN236;VarType=ShV;DupType=.
ch09	54678816	INS427429	C	CA	.	PASS	END=54678816;ChrB=ch09;StartB=68459966;EndB=68459967;Parent=SYN236;VarType=ShV;DupType=.
ch09	54678844	SNP427430	G	A	.	PASS	END=54678844;ChrB=ch09;StartB=68459995;EndB=68459995;Parent=SYN236;VarType=ShV;DupType=.
ch09	54678845	SNP427431	T	G	.	PASS	END=54678845;ChrB=ch09;StartB=68459996;EndB=68459996;Parent=SYN236;VarType=ShV;DupType=.
ch09	54678852	SNP427432	T	C	.	PASS	END=54678852;ChrB=ch09;StartB=68460003;EndB=68460003;Parent=SYN236;VarType=ShV;DupType=.
ch09	54679062	SNP427433	T	C	.	PASS	END=54679062;ChrB=ch09;StartB=68460213;EndB=68460213;Parent=SYN236;VarType=ShV;DupType=.
ch09	54679073	SNP427434	G	A	.	PASS	END=54679073;ChrB=ch09;StartB=68460224;EndB=68460224;Parent=SYN236;VarType=ShV;DupType=.
ch09	54679313	DEL427435	CA	C	.	PASS	END=54679314;ChrB=ch09;StartB=68460464;EndB=68460464;Parent=SYN236;VarType=ShV;DupType=.
ch09	54679317	SNP427436	A	C	.	PASS	END=54679317;ChrB=ch09;StartB=68460467;EndB=68460467;Parent=SYN236;VarType=ShV;DupType=.
ch09	54679375	SNP427437	G	A	.	PASS	END=54679375;ChrB=ch09;StartB=68460525;EndB=68460525;Parent=SYN236;VarType=ShV;DupType=.
ch09	54679513	SNP427438	G	A	.	PASS	END=54679513;ChrB=ch09;StartB=68460663;EndB=68460663;Parent=SYN236;VarType=ShV;DupType=.
ch09	54679545	SNP427439	G	A	.	PASS	END=54679545;ChrB=ch09;StartB=68460695;EndB=68460695;Parent=SYN236;VarType=ShV;DupType=.
ch09	54679562	SNP427440	G	C	.	PASS	END=54679562;ChrB=ch09;StartB=68460712;EndB=68460712;Parent=SYN236;VarType=ShV;DupType=.
ch09	54679639	INS427441	A	AAG	.	PASS	END=54679639;ChrB=ch09;StartB=68460789;EndB=68460791;Parent=SYN236;VarType=ShV;DupType=.
ch09	54679651	SNP427442	C	G	.	PASS	END=54679651;ChrB=ch09;StartB=68460803;EndB=68460803;Parent=SYN236;VarType=ShV;DupType=.
ch09	54679652	SNP427443	C	T	.	PASS	END=54679652;ChrB=ch09;StartB=68460804;EndB=68460804;Parent=SYN236;VarType=ShV;DupType=.
ch09	54679928	SNP427444	A	C	.	PASS	END=54679928;ChrB=ch09;StartB=68461080;EndB=68461080;Parent=SYN236;VarType=ShV;DupType=.
ch09	54679929	SNP427445	T	A	.	PASS	END=54679929;ChrB=ch09;StartB=68461081;EndB=68461081;Parent=SYN236;VarType=ShV;DupType=.
ch09	54680030	DEL427446	CA	C	.	PASS	END=54680031;ChrB=ch09;StartB=68461182;EndB=68461182;Parent=SYN236;VarType=ShV;DupType=.
ch09	54680042	SNP427447	T	G	.	PASS	END=54680042;ChrB=ch09;StartB=68461193;EndB=68461193;Parent=SYN236;VarType=ShV;DupType=.
ch09	54680044	SNP427448	A	G	.	PASS	END=54680044;ChrB=ch09;StartB=68461195;EndB=68461195;Parent=SYN236;VarType=ShV;DupType=.
ch09	54680306	SNP427449	A	T	.	PASS	END=54680306;ChrB=ch09;StartB=68461457;EndB=68461457;Parent=SYN236;VarType=ShV;DupType=.
ch09	54680313	SNP427450	A	T	.	PASS	END=54680313;ChrB=ch09;StartB=68461464;EndB=68461464;Parent=SYN236;VarType=ShV;DupType=.
ch09	54680318	SNP427451	A	T	.	PASS	END=54680318;ChrB=ch09;StartB=68461469;EndB=68461469;Parent=SYN236;VarType=ShV;DupType=.
ch09	54680326	SNP427452	C	T	.	PASS	END=54680326;ChrB=ch09;StartB=68461477;EndB=68461477;Parent=SYN236;VarType=ShV;DupType=.
ch09	54680344	SNP427453	A	T	.	PASS	END=54680344;ChrB=ch09;StartB=68461495;EndB=68461495;Parent=SYN236;VarType=ShV;DupType=.
ch09	54680361	SNP427454	A	T	.	PASS	END=54680361;ChrB=ch09;StartB=68461512;EndB=68461512;Parent=SYN236;VarType=ShV;DupType=.
ch09	54680391	SNP427455	C	G	.	PASS	END=54680391;ChrB=ch09;StartB=68461542;EndB=68461542;Parent=SYN236;VarType=ShV;DupType=.
ch09	54680393	SNP427456	A	C	.	PASS	END=54680393;ChrB=ch09;StartB=68461544;EndB=68461544;Parent=SYN236;VarType=ShV;DupType=.
ch09	54680397	SNP427457	G	T	.	PASS	END=54680397;ChrB=ch09;StartB=68461548;EndB=68461548;Parent=SYN236;VarType=ShV;DupType=.
ch09	54680462	SNP427458	A	G	.	PASS	END=54680462;ChrB=ch09;StartB=68461613;EndB=68461613;Parent=SYN236;VarType=ShV;DupType=.
ch09	54680500	INS427459	T	TG	.	PASS	END=54680500;ChrB=ch09;StartB=68461651;EndB=68461652;Parent=SYN236;VarType=ShV;DupType=.
ch09	54680501	SNP427460	A	T	.	PASS	END=54680501;ChrB=ch09;StartB=68461653;EndB=68461653;Parent=SYN236;VarType=ShV;DupType=.
ch09	54680504	SNP427461	A	T	.	PASS	END=54680504;ChrB=ch09;StartB=68461656;EndB=68461656;Parent=SYN236;VarType=ShV;DupType=.
ch09	54680521	INS427462	A	AAC	.	PASS	END=54680521;ChrB=ch09;StartB=68461673;EndB=68461675;Parent=SYN236;VarType=ShV;DupType=.
ch09	54680533	SNP427463	C	T	.	PASS	END=54680533;ChrB=ch09;StartB=68461687;EndB=68461687;Parent=SYN236;VarType=ShV;DupType=.
ch09	54680559	SNP427464	A	G	.	PASS	END=54680559;ChrB=ch09;StartB=68461713;EndB=68461713;Parent=SYN236;VarType=ShV;DupType=.
ch09	54680640	SNP427465	A	G	.	PASS	END=54680640;ChrB=ch09;StartB=68461794;EndB=68461794;Parent=SYN236;VarType=ShV;DupType=.
ch09	54680659	SNP427466	C	G	.	PASS	END=54680659;ChrB=ch09;StartB=68461813;EndB=68461813;Parent=SYN236;VarType=ShV;DupType=.
ch09	54680661	SNP427467	A	G	.	PASS	END=54680661;ChrB=ch09;StartB=68461815;EndB=68461815;Parent=SYN236;VarType=ShV;DupType=.
ch09	54680713	DEL427468	GA	G	.	PASS	END=54680714;ChrB=ch09;StartB=68461867;EndB=68461867;Parent=SYN236;VarType=ShV;DupType=.
ch09	54680742	DEL427469	TG	T	.	PASS	END=54680743;ChrB=ch09;StartB=68461895;EndB=68461895;Parent=SYN236;VarType=ShV;DupType=.
ch09	54680744	SNP427470	A	T	.	PASS	END=54680744;ChrB=ch09;StartB=68461896;EndB=68461896;Parent=SYN236;VarType=ShV;DupType=.
ch09	54680745	SNP427471	G	T	.	PASS	END=54680745;ChrB=ch09;StartB=68461897;EndB=68461897;Parent=SYN236;VarType=ShV;DupType=.
ch09	54680844	SNP427472	C	T	.	PASS	END=54680844;ChrB=ch09;StartB=68461996;EndB=68461996;Parent=SYN236;VarType=ShV;DupType=.
ch09	54680846	SNP427473	C	T	.	PASS	END=54680846;ChrB=ch09;StartB=68461998;EndB=68461998;Parent=SYN236;VarType=ShV;DupType=.
ch09	54680891	DEL427474	AAC	A	.	PASS	END=54680893;ChrB=ch09;StartB=68462043;EndB=68462043;Parent=SYN236;VarType=ShV;DupType=.
ch09	54680941	INS427475	T	TC	.	PASS	END=54680941;ChrB=ch09;StartB=68462091;EndB=68462092;Parent=SYN236;VarType=ShV;DupType=.
ch09	54680943	SNP427476	A	G	.	PASS	END=54680943;ChrB=ch09;StartB=68462094;EndB=68462094;Parent=SYN236;VarType=ShV;DupType=.
ch09	54680965	SNP427477	G	A	.	PASS	END=54680965;ChrB=ch09;StartB=68462116;EndB=68462116;Parent=SYN236;VarType=ShV;DupType=.
ch09	54681020	SNP427478	A	G	.	PASS	END=54681020;ChrB=ch09;StartB=68462171;EndB=68462171;Parent=SYN236;VarType=ShV;DupType=.
ch09	54681051	INS427479	T	TA	.	PASS	END=54681051;ChrB=ch09;StartB=68462202;EndB=68462203;Parent=SYN236;VarType=ShV;DupType=.
ch09	54681226	SNP427480	A	C	.	PASS	END=54681226;ChrB=ch09;StartB=68462378;EndB=68462378;Parent=SYN236;VarType=ShV;DupType=.
ch09	54681250	SNP427481	G	T	.	PASS	END=54681250;ChrB=ch09;StartB=68462402;EndB=68462402;Parent=SYN236;VarType=ShV;DupType=.
ch09	54681310	SNP427482	C	G	.	PASS	END=54681310;ChrB=ch09;StartB=68462462;EndB=68462462;Parent=SYN236;VarType=ShV;DupType=.
ch09	54681315	SNP427483	T	A	.	PASS	END=54681315;ChrB=ch09;StartB=68462467;EndB=68462467;Parent=SYN236;VarType=ShV;DupType=.
ch09	54681346	SNP427484	T	A	.	PASS	END=54681346;ChrB=ch09;StartB=68462498;EndB=68462498;Parent=SYN236;VarType=ShV;DupType=.
ch09	54681415	SNP427485	G	A	.	PASS	END=54681415;ChrB=ch09;StartB=68462567;EndB=68462567;Parent=SYN236;VarType=ShV;DupType=.
ch09	54681421	DEL427486	TA	T	.	PASS	END=54681422;ChrB=ch09;StartB=68462573;EndB=68462573;Parent=SYN236;VarType=ShV;DupType=.
ch09	54681431	SNP427487	A	G	.	PASS	END=54681431;ChrB=ch09;StartB=68462582;EndB=68462582;Parent=SYN236;VarType=ShV;DupType=.
ch09	54681445	SNP427488	G	A	.	PASS	END=54681445;ChrB=ch09;StartB=68462596;EndB=68462596;Parent=SYN236;VarType=ShV;DupType=.
ch09	54681489	SNP427489	G	T	.	PASS	END=54681489;ChrB=ch09;StartB=68462640;EndB=68462640;Parent=SYN236;VarType=ShV;DupType=.
ch09	54681494	SNP427490	A	G	.	PASS	END=54681494;ChrB=ch09;StartB=68462645;EndB=68462645;Parent=SYN236;VarType=ShV;DupType=.
ch09	54681532	SNP427491	T	C	.	PASS	END=54681532;ChrB=ch09;StartB=68462683;EndB=68462683;Parent=SYN236;VarType=ShV;DupType=.
ch09	54681587	DEL427492	GA	G	.	PASS	END=54681588;ChrB=ch09;StartB=68462738;EndB=68462738;Parent=SYN236;VarType=ShV;DupType=.
ch09	54681664	SNP427493	C	T	.	PASS	END=54681664;ChrB=ch09;StartB=68462814;EndB=68462814;Parent=SYN236;VarType=ShV;DupType=.
ch09	54681704	SNP427494	A	C	.	PASS	END=54681704;ChrB=ch09;StartB=68462854;EndB=68462854;Parent=SYN236;VarType=ShV;DupType=.
ch09	54681728	INS427495	A	AT	.	PASS	END=54681728;ChrB=ch09;StartB=68462878;EndB=68462879;Parent=SYN236;VarType=ShV;DupType=.
ch09	54681744	SNP427496	A	G	.	PASS	END=54681744;ChrB=ch09;StartB=68462895;EndB=68462895;Parent=SYN236;VarType=ShV;DupType=.
ch09	54681777	SNP427497	C	T	.	PASS	END=54681777;ChrB=ch09;StartB=68462928;EndB=68462928;Parent=SYN236;VarType=ShV;DupType=.
ch09	54681783	SNP427498	A	G	.	PASS	END=54681783;ChrB=ch09;StartB=68462934;EndB=68462934;Parent=SYN236;VarType=ShV;DupType=.
ch09	54681808	SNP427499	A	G	.	PASS	END=54681808;ChrB=ch09;StartB=68462959;EndB=68462959;Parent=SYN236;VarType=ShV;DupType=.
ch09	54681818	SNP427500	G	A	.	PASS	END=54681818;ChrB=ch09;StartB=68462969;EndB=68462969;Parent=SYN236;VarType=ShV;DupType=.
ch09	54681855	SNP427501	T	A	.	PASS	END=54681855;ChrB=ch09;StartB=68463006;EndB=68463006;Parent=SYN236;VarType=ShV;DupType=.
ch09	54681857	SNP427502	T	C	.	PASS	END=54681857;ChrB=ch09;StartB=68463008;EndB=68463008;Parent=SYN236;VarType=ShV;DupType=.
ch09	54681906	SNP427503	G	A	.	PASS	END=54681906;ChrB=ch09;StartB=68463057;EndB=68463057;Parent=SYN236;VarType=ShV;DupType=.
ch09	54681932	SNP427504	T	C	.	PASS	END=54681932;ChrB=ch09;StartB=68463083;EndB=68463083;Parent=SYN236;VarType=ShV;DupType=.
ch09	54681964	DEL427505	TTTAACTTC	T	.	PASS	END=54681972;ChrB=ch09;StartB=68463115;EndB=68463115;Parent=SYN236;VarType=ShV;DupType=.
ch09	54681973	SNP427506	A	G	.	PASS	END=54681973;ChrB=ch09;StartB=68463116;EndB=68463116;Parent=SYN236;VarType=ShV;DupType=.
ch09	54681976	SNP427507	G	C	.	PASS	END=54681976;ChrB=ch09;StartB=68463119;EndB=68463119;Parent=SYN236;VarType=ShV;DupType=.
ch09	54682014	INS427508	T	TCAACAATTCAAAGAGCTTAGATTTGAAGGA	.	PASS	END=54682014;ChrB=ch09;StartB=68463157;EndB=68463187;Parent=SYN236;VarType=ShV;DupType=.
ch09	54682037	SNP427509	A	C	.	PASS	END=54682037;ChrB=ch09;StartB=68463210;EndB=68463210;Parent=SYN236;VarType=ShV;DupType=.
ch09	54682081	INS427510	G	GA	.	PASS	END=54682081;ChrB=ch09;StartB=68463254;EndB=68463255;Parent=SYN236;VarType=ShV;DupType=.
ch09	54682094	SNP427511	G	A	.	PASS	END=54682094;ChrB=ch09;StartB=68463268;EndB=68463268;Parent=SYN236;VarType=ShV;DupType=.
ch09	54682137	INS427512	T	TA	.	PASS	END=54682137;ChrB=ch09;StartB=68463311;EndB=68463312;Parent=SYN236;VarType=ShV;DupType=.
ch09	54682210	SNP427513	A	G	.	PASS	END=54682210;ChrB=ch09;StartB=68463385;EndB=68463385;Parent=SYN236;VarType=ShV;DupType=.
ch09	54682211	SNP427514	T	C	.	PASS	END=54682211;ChrB=ch09;StartB=68463386;EndB=68463386;Parent=SYN236;VarType=ShV;DupType=.
ch09	54682253	SNP427515	C	T	.	PASS	END=54682253;ChrB=ch09;StartB=68463428;EndB=68463428;Parent=SYN236;VarType=ShV;DupType=.
ch09	54682296	SNP427516	C	T	.	PASS	END=54682296;ChrB=ch09;StartB=68463471;EndB=68463471;Parent=SYN236;VarType=ShV;DupType=.
ch09	54682331	SNP427517	A	C	.	PASS	END=54682331;ChrB=ch09;StartB=68463506;EndB=68463506;Parent=SYN236;VarType=ShV;DupType=.
ch09	54682397	SNP427518	T	C	.	PASS	END=54682397;ChrB=ch09;StartB=68463572;EndB=68463572;Parent=SYN236;VarType=ShV;DupType=.
ch09	54682645	SNP427519	A	T	.	PASS	END=54682645;ChrB=ch09;StartB=68463820;EndB=68463820;Parent=SYN236;VarType=ShV;DupType=.
ch09	54682949	SNP427520	C	T	.	PASS	END=54682949;ChrB=ch09;StartB=68464124;EndB=68464124;Parent=SYN236;VarType=ShV;DupType=.
ch09	54683030	DEL427521	GTGTCATGGGT	G	.	PASS	END=54683040;ChrB=ch09;StartB=68464205;EndB=68464205;Parent=SYN236;VarType=ShV;DupType=.
ch09	54683074	SNP427522	T	A	.	PASS	END=54683074;ChrB=ch09;StartB=68464239;EndB=68464239;Parent=SYN236;VarType=ShV;DupType=.
ch09	54683207	SNP427523	C	T	.	PASS	END=54683207;ChrB=ch09;StartB=68464372;EndB=68464372;Parent=SYN236;VarType=ShV;DupType=.
ch09	54683242	INS427524	G	GT	.	PASS	END=54683242;ChrB=ch09;StartB=68464407;EndB=68464408;Parent=SYN236;VarType=ShV;DupType=.
ch09	54683267	SNP427525	T	C	.	PASS	END=54683267;ChrB=ch09;StartB=68464433;EndB=68464433;Parent=SYN236;VarType=ShV;DupType=.
ch09	54683419	SNP427526	C	G	.	PASS	END=54683419;ChrB=ch09;StartB=68464585;EndB=68464585;Parent=SYN236;VarType=ShV;DupType=.
ch09	54683612	SNP427527	T	C	.	PASS	END=54683612;ChrB=ch09;StartB=68464778;EndB=68464778;Parent=SYN236;VarType=ShV;DupType=.
ch09	54683665	SNP427528	C	A	.	PASS	END=54683665;ChrB=ch09;StartB=68464831;EndB=68464831;Parent=SYN236;VarType=ShV;DupType=.
ch09	54683666	SNP427529	T	C	.	PASS	END=54683666;ChrB=ch09;StartB=68464832;EndB=68464832;Parent=SYN236;VarType=ShV;DupType=.
ch09	54683669	SNP427530	C	G	.	PASS	END=54683669;ChrB=ch09;StartB=68464835;EndB=68464835;Parent=SYN236;VarType=ShV;DupType=.
ch09	54683670	SNP427531	G	C	.	PASS	END=54683670;ChrB=ch09;StartB=68464836;EndB=68464836;Parent=SYN236;VarType=ShV;DupType=.
ch09	54683720	SNP427532	C	T	.	PASS	END=54683720;ChrB=ch09;StartB=68464886;EndB=68464886;Parent=SYN236;VarType=ShV;DupType=.
ch09	54683772	SNP427533	A	G	.	PASS	END=54683772;ChrB=ch09;StartB=68464938;EndB=68464938;Parent=SYN236;VarType=ShV;DupType=.
ch09	54683797	SNP427534	G	A	.	PASS	END=54683797;ChrB=ch09;StartB=68464963;EndB=68464963;Parent=SYN236;VarType=ShV;DupType=.
ch09	54683844	SNP427535	C	G	.	PASS	END=54683844;ChrB=ch09;StartB=68465010;EndB=68465010;Parent=SYN236;VarType=ShV;DupType=.
ch09	54683847	SNP427536	C	G	.	PASS	END=54683847;ChrB=ch09;StartB=68465013;EndB=68465013;Parent=SYN236;VarType=ShV;DupType=.
ch09	54683850	SNP427537	G	T	.	PASS	END=54683850;ChrB=ch09;StartB=68465016;EndB=68465016;Parent=SYN236;VarType=ShV;DupType=.
ch09	54683851	SNP427538	G	A	.	PASS	END=54683851;ChrB=ch09;StartB=68465017;EndB=68465017;Parent=SYN236;VarType=ShV;DupType=.
ch09	54683938	INS427539	T	TA	.	PASS	END=54683938;ChrB=ch09;StartB=68465104;EndB=68465105;Parent=SYN236;VarType=ShV;DupType=.
ch09	54684047	INS427540	T	TC	.	PASS	END=54684047;ChrB=ch09;StartB=68465214;EndB=68465215;Parent=SYN236;VarType=ShV;DupType=.
ch09	54684112	DEL427541	TA	T	.	PASS	END=54684113;ChrB=ch09;StartB=68465280;EndB=68465280;Parent=SYN236;VarType=ShV;DupType=.
ch09	54684125	SNP427542	A	G	.	PASS	END=54684125;ChrB=ch09;StartB=68465292;EndB=68465292;Parent=SYN236;VarType=ShV;DupType=.
ch09	54684158	SNP427543	A	T	.	PASS	END=54684158;ChrB=ch09;StartB=68465325;EndB=68465325;Parent=SYN236;VarType=ShV;DupType=.
ch09	54684210	SNP427544	C	A	.	PASS	END=54684210;ChrB=ch09;StartB=68465377;EndB=68465377;Parent=SYN236;VarType=ShV;DupType=.
ch09	54684216	SNP427545	A	C	.	PASS	END=54684216;ChrB=ch09;StartB=68465383;EndB=68465383;Parent=SYN236;VarType=ShV;DupType=.
ch09	54684283	SNP427546	T	C	.	PASS	END=54684283;ChrB=ch09;StartB=68465450;EndB=68465450;Parent=SYN236;VarType=ShV;DupType=.
ch09	54684325	SNP427547	T	C	.	PASS	END=54684325;ChrB=ch09;StartB=68465492;EndB=68465492;Parent=SYN236;VarType=ShV;DupType=.
ch09	54684342	SNP427548	C	G	.	PASS	END=54684342;ChrB=ch09;StartB=68465509;EndB=68465509;Parent=SYN236;VarType=ShV;DupType=.
ch09	54684364	SNP427549	T	C	.	PASS	END=54684364;ChrB=ch09;StartB=68465531;EndB=68465531;Parent=SYN236;VarType=ShV;DupType=.
ch09	54684374	SNP427550	C	G	.	PASS	END=54684374;ChrB=ch09;StartB=68465541;EndB=68465541;Parent=SYN236;VarType=ShV;DupType=.
ch09	54684386	DEL427551	AT	A	.	PASS	END=54684387;ChrB=ch09;StartB=68465553;EndB=68465553;Parent=SYN236;VarType=ShV;DupType=.
ch09	54684390	SNP427552	T	C	.	PASS	END=54684390;ChrB=ch09;StartB=68465556;EndB=68465556;Parent=SYN236;VarType=ShV;DupType=.
ch09	54684464	DEL427553	AG	A	.	PASS	END=54684465;ChrB=ch09;StartB=68465630;EndB=68465630;Parent=SYN236;VarType=ShV;DupType=.
ch09	54684516	SNP427554	A	T	.	PASS	END=54684516;ChrB=ch09;StartB=68465681;EndB=68465681;Parent=SYN236;VarType=ShV;DupType=.
ch09	54684526	SNP427555	G	C	.	PASS	END=54684526;ChrB=ch09;StartB=68465691;EndB=68465691;Parent=SYN236;VarType=ShV;DupType=.
ch09	54684613	SNP427556	G	A	.	PASS	END=54684613;ChrB=ch09;StartB=68465778;EndB=68465778;Parent=SYN236;VarType=ShV;DupType=.
ch09	54684648	SNP427557	C	A	.	PASS	END=54684648;ChrB=ch09;StartB=68465813;EndB=68465813;Parent=SYN236;VarType=ShV;DupType=.
ch09	54684670	SNP427558	C	G	.	PASS	END=54684670;ChrB=ch09;StartB=68465835;EndB=68465835;Parent=SYN236;VarType=ShV;DupType=.
ch09	54684796	HDR1841	N	<HDR>	.	PASS	END=54693816;ChrB=ch09;StartB=68465961;EndB=68466044;Parent=SYN236;VarType=ShV;DupType=.
ch09	54693817	SYNAL1152	N	<SYNAL>	.	PASS	END=54696412;ChrB=ch09;StartB=68466045;EndB=68468646;Parent=SYN236;VarType=.;DupType=.
ch09	54693855	DEL427559	TA	T	.	PASS	END=54693856;ChrB=ch09;StartB=68466083;EndB=68466083;Parent=SYN236;VarType=ShV;DupType=.
ch09	54693862	SNP427560	A	T	.	PASS	END=54693862;ChrB=ch09;StartB=68466089;EndB=68466089;Parent=SYN236;VarType=ShV;DupType=.
ch09	54693894	SNP427561	A	T	.	PASS	END=54693894;ChrB=ch09;StartB=68466121;EndB=68466121;Parent=SYN236;VarType=ShV;DupType=.
ch09	54693908	INS427562	A	AT	.	PASS	END=54693908;ChrB=ch09;StartB=68466135;EndB=68466136;Parent=SYN236;VarType=ShV;DupType=.
ch09	54693912	SNP427563	A	T	.	PASS	END=54693912;ChrB=ch09;StartB=68466140;EndB=68466140;Parent=SYN236;VarType=ShV;DupType=.
ch09	54693918	SNP427564	C	A	.	PASS	END=54693918;ChrB=ch09;StartB=68466146;EndB=68466146;Parent=SYN236;VarType=ShV;DupType=.
ch09	54693944	SNP427565	A	G	.	PASS	END=54693944;ChrB=ch09;StartB=68466172;EndB=68466172;Parent=SYN236;VarType=ShV;DupType=.
ch09	54693955	SNP427566	A	G	.	PASS	END=54693955;ChrB=ch09;StartB=68466183;EndB=68466183;Parent=SYN236;VarType=ShV;DupType=.
ch09	54693963	INS427567	G	GT	.	PASS	END=54693963;ChrB=ch09;StartB=68466191;EndB=68466192;Parent=SYN236;VarType=ShV;DupType=.
ch09	54694013	SNP427568	T	G	.	PASS	END=54694013;ChrB=ch09;StartB=68466242;EndB=68466242;Parent=SYN236;VarType=ShV;DupType=.
ch09	54694095	SNP427569	C	T	.	PASS	END=54694095;ChrB=ch09;StartB=68466324;EndB=68466324;Parent=SYN236;VarType=ShV;DupType=.
ch09	54694126	SNP427570	A	C	.	PASS	END=54694126;ChrB=ch09;StartB=68466355;EndB=68466355;Parent=SYN236;VarType=ShV;DupType=.
ch09	54694138	SNP427571	T	C	.	PASS	END=54694138;ChrB=ch09;StartB=68466367;EndB=68466367;Parent=SYN236;VarType=ShV;DupType=.
ch09	54694143	INS427572	G	GA	.	PASS	END=54694143;ChrB=ch09;StartB=68466372;EndB=68466373;Parent=SYN236;VarType=ShV;DupType=.
ch09	54694145	SNP427573	T	G	.	PASS	END=54694145;ChrB=ch09;StartB=68466375;EndB=68466375;Parent=SYN236;VarType=ShV;DupType=.
ch09	54694153	SNP427574	G	A	.	PASS	END=54694153;ChrB=ch09;StartB=68466383;EndB=68466383;Parent=SYN236;VarType=ShV;DupType=.
ch09	54694155	SNP427575	G	C	.	PASS	END=54694155;ChrB=ch09;StartB=68466385;EndB=68466385;Parent=SYN236;VarType=ShV;DupType=.
ch09	54694156	SNP427576	A	G	.	PASS	END=54694156;ChrB=ch09;StartB=68466386;EndB=68466386;Parent=SYN236;VarType=ShV;DupType=.
ch09	54694196	SNP427577	A	C	.	PASS	END=54694196;ChrB=ch09;StartB=68466426;EndB=68466426;Parent=SYN236;VarType=ShV;DupType=.
ch09	54694199	SNP427578	T	C	.	PASS	END=54694199;ChrB=ch09;StartB=68466429;EndB=68466429;Parent=SYN236;VarType=ShV;DupType=.
ch09	54694213	SNP427579	T	G	.	PASS	END=54694213;ChrB=ch09;StartB=68466443;EndB=68466443;Parent=SYN236;VarType=ShV;DupType=.
ch09	54694216	SNP427580	A	T	.	PASS	END=54694216;ChrB=ch09;StartB=68466446;EndB=68466446;Parent=SYN236;VarType=ShV;DupType=.
ch09	54694259	SNP427581	G	A	.	PASS	END=54694259;ChrB=ch09;StartB=68466489;EndB=68466489;Parent=SYN236;VarType=ShV;DupType=.
ch09	54694320	SNP427582	G	T	.	PASS	END=54694320;ChrB=ch09;StartB=68466550;EndB=68466550;Parent=SYN236;VarType=ShV;DupType=.
ch09	54694325	SNP427583	G	C	.	PASS	END=54694325;ChrB=ch09;StartB=68466555;EndB=68466555;Parent=SYN236;VarType=ShV;DupType=.
ch09	54694327	SNP427584	C	T	.	PASS	END=54694327;ChrB=ch09;StartB=68466557;EndB=68466557;Parent=SYN236;VarType=ShV;DupType=.
ch09	54694328	DEL427585	ATTGTCATCT	A	.	PASS	END=54694337;ChrB=ch09;StartB=68466558;EndB=68466558;Parent=SYN236;VarType=ShV;DupType=.
ch09	54694344	DEL427586	CT	C	.	PASS	END=54694345;ChrB=ch09;StartB=68466565;EndB=68466565;Parent=SYN236;VarType=ShV;DupType=.
ch09	54694346	SNP427587	T	C	.	PASS	END=54694346;ChrB=ch09;StartB=68466566;EndB=68466566;Parent=SYN236;VarType=ShV;DupType=.
ch09	54694358	SNP427588	C	A	.	PASS	END=54694358;ChrB=ch09;StartB=68466578;EndB=68466578;Parent=SYN236;VarType=ShV;DupType=.
ch09	54694364	SNP427589	C	T	.	PASS	END=54694364;ChrB=ch09;StartB=68466584;EndB=68466584;Parent=SYN236;VarType=ShV;DupType=.
ch09	54694422	INS427590	G	GA	.	PASS	END=54694422;ChrB=ch09;StartB=68466642;EndB=68466643;Parent=SYN236;VarType=ShV;DupType=.
ch09	54694454	SNP427591	T	G	.	PASS	END=54694454;ChrB=ch09;StartB=68466675;EndB=68466675;Parent=SYN236;VarType=ShV;DupType=.
ch09	54694489	SNP427592	A	C	.	PASS	END=54694489;ChrB=ch09;StartB=68466710;EndB=68466710;Parent=SYN236;VarType=ShV;DupType=.
ch09	54694579	SNP427593	T	C	.	PASS	END=54694579;ChrB=ch09;StartB=68466800;EndB=68466800;Parent=SYN236;VarType=ShV;DupType=.
ch09	54694616	SNP427594	G	C	.	PASS	END=54694616;ChrB=ch09;StartB=68466837;EndB=68466837;Parent=SYN236;VarType=ShV;DupType=.
ch09	54694620	SNP427595	T	G	.	PASS	END=54694620;ChrB=ch09;StartB=68466841;EndB=68466841;Parent=SYN236;VarType=ShV;DupType=.
ch09	54694643	SNP427596	C	T	.	PASS	END=54694643;ChrB=ch09;StartB=68466864;EndB=68466864;Parent=SYN236;VarType=ShV;DupType=.
ch09	54694652	SNP427597	A	G	.	PASS	END=54694652;ChrB=ch09;StartB=68466873;EndB=68466873;Parent=SYN236;VarType=ShV;DupType=.
ch09	54694698	SNP427598	T	C	.	PASS	END=54694698;ChrB=ch09;StartB=68466919;EndB=68466919;Parent=SYN236;VarType=ShV;DupType=.
ch09	54694739	INS427599	C	CAAAAAAAA	.	PASS	END=54694739;ChrB=ch09;StartB=68466960;EndB=68466968;Parent=SYN236;VarType=ShV;DupType=.
ch09	54694755	SNP427600	A	G	.	PASS	END=54694755;ChrB=ch09;StartB=68466984;EndB=68466984;Parent=SYN236;VarType=ShV;DupType=.
ch09	54694807	SNP427601	T	C	.	PASS	END=54694807;ChrB=ch09;StartB=68467036;EndB=68467036;Parent=SYN236;VarType=ShV;DupType=.
ch09	54694815	SNP427602	G	A	.	PASS	END=54694815;ChrB=ch09;StartB=68467044;EndB=68467044;Parent=SYN236;VarType=ShV;DupType=.
ch09	54694851	SNP427603	A	C	.	PASS	END=54694851;ChrB=ch09;StartB=68467080;EndB=68467080;Parent=SYN236;VarType=ShV;DupType=.
ch09	54694879	SNP427604	C	T	.	PASS	END=54694879;ChrB=ch09;StartB=68467108;EndB=68467108;Parent=SYN236;VarType=ShV;DupType=.
ch09	54694934	SNP427605	T	C	.	PASS	END=54694934;ChrB=ch09;StartB=68467163;EndB=68467163;Parent=SYN236;VarType=ShV;DupType=.
ch09	54694953	SNP427606	T	G	.	PASS	END=54694953;ChrB=ch09;StartB=68467182;EndB=68467182;Parent=SYN236;VarType=ShV;DupType=.
ch09	54694954	SNP427607	G	A	.	PASS	END=54694954;ChrB=ch09;StartB=68467183;EndB=68467183;Parent=SYN236;VarType=ShV;DupType=.
ch09	54694955	SNP427608	T	C	.	PASS	END=54694955;ChrB=ch09;StartB=68467184;EndB=68467184;Parent=SYN236;VarType=ShV;DupType=.
ch09	54694964	SNP427609	G	A	.	PASS	END=54694964;ChrB=ch09;StartB=68467193;EndB=68467193;Parent=SYN236;VarType=ShV;DupType=.
ch09	54694982	SNP427610	G	A	.	PASS	END=54694982;ChrB=ch09;StartB=68467211;EndB=68467211;Parent=SYN236;VarType=ShV;DupType=.
ch09	54695064	SNP427611	C	T	.	PASS	END=54695064;ChrB=ch09;StartB=68467293;EndB=68467293;Parent=SYN236;VarType=ShV;DupType=.
ch09	54695095	SNP427612	G	A	.	PASS	END=54695095;ChrB=ch09;StartB=68467324;EndB=68467324;Parent=SYN236;VarType=ShV;DupType=.
ch09	54695101	SNP427613	G	C	.	PASS	END=54695101;ChrB=ch09;StartB=68467330;EndB=68467330;Parent=SYN236;VarType=ShV;DupType=.
ch09	54695176	SNP427614	A	G	.	PASS	END=54695176;ChrB=ch09;StartB=68467405;EndB=68467405;Parent=SYN236;VarType=ShV;DupType=.
ch09	54695181	SNP427615	A	T	.	PASS	END=54695181;ChrB=ch09;StartB=68467410;EndB=68467410;Parent=SYN236;VarType=ShV;DupType=.
ch09	54695190	SNP427616	A	C	.	PASS	END=54695190;ChrB=ch09;StartB=68467419;EndB=68467419;Parent=SYN236;VarType=ShV;DupType=.
ch09	54695229	SNP427617	G	A	.	PASS	END=54695229;ChrB=ch09;StartB=68467458;EndB=68467458;Parent=SYN236;VarType=ShV;DupType=.
ch09	54695251	SNP427618	T	C	.	PASS	END=54695251;ChrB=ch09;StartB=68467480;EndB=68467480;Parent=SYN236;VarType=ShV;DupType=.
ch09	54695305	SNP427619	T	C	.	PASS	END=54695305;ChrB=ch09;StartB=68467534;EndB=68467534;Parent=SYN236;VarType=ShV;DupType=.
ch09	54695347	SNP427620	G	T	.	PASS	END=54695347;ChrB=ch09;StartB=68467576;EndB=68467576;Parent=SYN236;VarType=ShV;DupType=.
ch09	54695367	SNP427621	A	G	.	PASS	END=54695367;ChrB=ch09;StartB=68467596;EndB=68467596;Parent=SYN236;VarType=ShV;DupType=.
ch09	54695385	SNP427622	A	G	.	PASS	END=54695385;ChrB=ch09;StartB=68467614;EndB=68467614;Parent=SYN236;VarType=ShV;DupType=.
ch09	54695401	SNP427623	T	C	.	PASS	END=54695401;ChrB=ch09;StartB=68467630;EndB=68467630;Parent=SYN236;VarType=ShV;DupType=.
ch09	54695406	SNP427624	C	T	.	PASS	END=54695406;ChrB=ch09;StartB=68467635;EndB=68467635;Parent=SYN236;VarType=ShV;DupType=.
ch09	54695417	SNP427625	T	C	.	PASS	END=54695417;ChrB=ch09;StartB=68467646;EndB=68467646;Parent=SYN236;VarType=ShV;DupType=.
ch09	54695443	SNP427626	A	G	.	PASS	END=54695443;ChrB=ch09;StartB=68467672;EndB=68467672;Parent=SYN236;VarType=ShV;DupType=.
ch09	54695451	SNP427627	C	T	.	PASS	END=54695451;ChrB=ch09;StartB=68467680;EndB=68467680;Parent=SYN236;VarType=ShV;DupType=.
ch09	54695455	SNP427628	T	C	.	PASS	END=54695455;ChrB=ch09;StartB=68467684;EndB=68467684;Parent=SYN236;VarType=ShV;DupType=.
ch09	54695476	SNP427629	C	A	.	PASS	END=54695476;ChrB=ch09;StartB=68467705;EndB=68467705;Parent=SYN236;VarType=ShV;DupType=.
ch09	54695487	SNP427630	T	C	.	PASS	END=54695487;ChrB=ch09;StartB=68467716;EndB=68467716;Parent=SYN236;VarType=ShV;DupType=.
ch09	54695502	SNP427631	C	T	.	PASS	END=54695502;ChrB=ch09;StartB=68467731;EndB=68467731;Parent=SYN236;VarType=ShV;DupType=.
ch09	54695528	SNP427632	C	A	.	PASS	END=54695528;ChrB=ch09;StartB=68467757;EndB=68467757;Parent=SYN236;VarType=ShV;DupType=.
ch09	54695559	SNP427633	A	C	.	PASS	END=54695559;ChrB=ch09;StartB=68467788;EndB=68467788;Parent=SYN236;VarType=ShV;DupType=.
ch09	54695569	SNP427634	C	T	.	PASS	END=54695569;ChrB=ch09;StartB=68467798;EndB=68467798;Parent=SYN236;VarType=ShV;DupType=.
ch09	54695600	SNP427635	A	G	.	PASS	END=54695600;ChrB=ch09;StartB=68467829;EndB=68467829;Parent=SYN236;VarType=ShV;DupType=.
ch09	54695618	SNP427636	A	C	.	PASS	END=54695618;ChrB=ch09;StartB=68467847;EndB=68467847;Parent=SYN236;VarType=ShV;DupType=.
ch09	54695684	SNP427637	G	A	.	PASS	END=54695684;ChrB=ch09;StartB=68467913;EndB=68467913;Parent=SYN236;VarType=ShV;DupType=.
ch09	54695716	SNP427638	T	C	.	PASS	END=54695716;ChrB=ch09;StartB=68467945;EndB=68467945;Parent=SYN236;VarType=ShV;DupType=.
ch09	54695728	SNP427639	A	C	.	PASS	END=54695728;ChrB=ch09;StartB=68467957;EndB=68467957;Parent=SYN236;VarType=ShV;DupType=.
ch09	54695821	SNP427640	A	G	.	PASS	END=54695821;ChrB=ch09;StartB=68468050;EndB=68468050;Parent=SYN236;VarType=ShV;DupType=.
ch09	54695870	SNP427641	G	T	.	PASS	END=54695870;ChrB=ch09;StartB=68468099;EndB=68468099;Parent=SYN236;VarType=ShV;DupType=.
ch09	54695892	SNP427642	C	T	.	PASS	END=54695892;ChrB=ch09;StartB=68468121;EndB=68468121;Parent=SYN236;VarType=ShV;DupType=.
ch09	54695893	SNP427643	G	T	.	PASS	END=54695893;ChrB=ch09;StartB=68468122;EndB=68468122;Parent=SYN236;VarType=ShV;DupType=.
ch09	54695903	SNP427644	G	T	.	PASS	END=54695903;ChrB=ch09;StartB=68468132;EndB=68468132;Parent=SYN236;VarType=ShV;DupType=.
ch09	54695990	SNP427645	T	C	.	PASS	END=54695990;ChrB=ch09;StartB=68468219;EndB=68468219;Parent=SYN236;VarType=ShV;DupType=.
ch09	54696008	SNP427646	A	G	.	PASS	END=54696008;ChrB=ch09;StartB=68468237;EndB=68468237;Parent=SYN236;VarType=ShV;DupType=.
ch09	54696036	SNP427647	A	G	.	PASS	END=54696036;ChrB=ch09;StartB=68468265;EndB=68468265;Parent=SYN236;VarType=ShV;DupType=.
ch09	54696037	SNP427648	T	C	.	PASS	END=54696037;ChrB=ch09;StartB=68468266;EndB=68468266;Parent=SYN236;VarType=ShV;DupType=.
ch09	54696046	SNP427649	G	T	.	PASS	END=54696046;ChrB=ch09;StartB=68468275;EndB=68468275;Parent=SYN236;VarType=ShV;DupType=.
ch09	54696071	SNP427650	G	T	.	PASS	END=54696071;ChrB=ch09;StartB=68468300;EndB=68468300;Parent=SYN236;VarType=ShV;DupType=.
ch09	54696072	SNP427651	T	G	.	PASS	END=54696072;ChrB=ch09;StartB=68468301;EndB=68468301;Parent=SYN236;VarType=ShV;DupType=.
ch09	54696096	SNP427652	G	A	.	PASS	END=54696096;ChrB=ch09;StartB=68468325;EndB=68468325;Parent=SYN236;VarType=ShV;DupType=.
ch09	54696099	SNP427653	G	T	.	PASS	END=54696099;ChrB=ch09;StartB=68468328;EndB=68468328;Parent=SYN236;VarType=ShV;DupType=.
ch09	54696107	SNP427654	A	G	.	PASS	END=54696107;ChrB=ch09;StartB=68468336;EndB=68468336;Parent=SYN236;VarType=ShV;DupType=.
ch09	54696149	SNP427655	C	G	.	PASS	END=54696149;ChrB=ch09;StartB=68468378;EndB=68468378;Parent=SYN236;VarType=ShV;DupType=.
ch09	54696171	SNP427656	C	T	.	PASS	END=54696171;ChrB=ch09;StartB=68468400;EndB=68468400;Parent=SYN236;VarType=ShV;DupType=.
ch09	54696202	SNP427657	A	T	.	PASS	END=54696202;ChrB=ch09;StartB=68468431;EndB=68468431;Parent=SYN236;VarType=ShV;DupType=.
ch09	54696246	SNP427658	A	G	.	PASS	END=54696246;ChrB=ch09;StartB=68468475;EndB=68468475;Parent=SYN236;VarType=ShV;DupType=.
ch09	54696274	INS427659	C	CATGTG	.	PASS	END=54696274;ChrB=ch09;StartB=68468503;EndB=68468508;Parent=SYN236;VarType=ShV;DupType=.
ch09	54696283	SNP427660	G	A	.	PASS	END=54696283;ChrB=ch09;StartB=68468517;EndB=68468517;Parent=SYN236;VarType=ShV;DupType=.
ch09	54696306	SNP427661	G	T	.	PASS	END=54696306;ChrB=ch09;StartB=68468540;EndB=68468540;Parent=SYN236;VarType=ShV;DupType=.
ch09	54696307	SNP427662	A	T	.	PASS	END=54696307;ChrB=ch09;StartB=68468541;EndB=68468541;Parent=SYN236;VarType=ShV;DupType=.
ch09	54696351	SNP427663	A	G	.	PASS	END=54696351;ChrB=ch09;StartB=68468585;EndB=68468585;Parent=SYN236;VarType=ShV;DupType=.
ch09	54696413	HDR1842	N	<HDR>	.	PASS	END=54696634;ChrB=ch09;StartB=68468647;EndB=68469443;Parent=SYN236;VarType=ShV;DupType=.
ch09	54696635	SYNAL1153	N	<SYNAL>	.	PASS	END=54700173;ChrB=ch09;StartB=68469444;EndB=68472976;Parent=SYN236;VarType=.;DupType=.
ch09	54696685	SNP427664	G	A	.	PASS	END=54696685;ChrB=ch09;StartB=68469494;EndB=68469494;Parent=SYN236;VarType=ShV;DupType=.
ch09	54696699	SNP427665	A	T	.	PASS	END=54696699;ChrB=ch09;StartB=68469508;EndB=68469508;Parent=SYN236;VarType=ShV;DupType=.
ch09	54696722	SNP427666	T	C	.	PASS	END=54696722;ChrB=ch09;StartB=68469531;EndB=68469531;Parent=SYN236;VarType=ShV;DupType=.
ch09	54696734	SNP427667	T	C	.	PASS	END=54696734;ChrB=ch09;StartB=68469543;EndB=68469543;Parent=SYN236;VarType=ShV;DupType=.
ch09	54696738	SNP427668	T	C	.	PASS	END=54696738;ChrB=ch09;StartB=68469547;EndB=68469547;Parent=SYN236;VarType=ShV;DupType=.
ch09	54696780	DEL427669	CAT	C	.	PASS	END=54696782;ChrB=ch09;StartB=68469589;EndB=68469589;Parent=SYN236;VarType=ShV;DupType=.
ch09	54696786	SNP427670	C	T	.	PASS	END=54696786;ChrB=ch09;StartB=68469593;EndB=68469593;Parent=SYN236;VarType=ShV;DupType=.
ch09	54696791	DEL427671	CA	C	.	PASS	END=54696792;ChrB=ch09;StartB=68469598;EndB=68469598;Parent=SYN236;VarType=ShV;DupType=.
ch09	54696817	SNP427672	C	T	.	PASS	END=54696817;ChrB=ch09;StartB=68469623;EndB=68469623;Parent=SYN236;VarType=ShV;DupType=.
ch09	54696855	DEL427673	AT	A	.	PASS	END=54696856;ChrB=ch09;StartB=68469661;EndB=68469661;Parent=SYN236;VarType=ShV;DupType=.
ch09	54696861	SNP427674	T	G	.	PASS	END=54696861;ChrB=ch09;StartB=68469666;EndB=68469666;Parent=SYN236;VarType=ShV;DupType=.
ch09	54696878	SNP427675	T	G	.	PASS	END=54696878;ChrB=ch09;StartB=68469683;EndB=68469683;Parent=SYN236;VarType=ShV;DupType=.
ch09	54696922	INS427676	G	GA	.	PASS	END=54696922;ChrB=ch09;StartB=68469727;EndB=68469728;Parent=SYN236;VarType=ShV;DupType=.
ch09	54696971	SNP427677	A	G	.	PASS	END=54696971;ChrB=ch09;StartB=68469777;EndB=68469777;Parent=SYN236;VarType=ShV;DupType=.
ch09	54696973	SNP427678	A	T	.	PASS	END=54696973;ChrB=ch09;StartB=68469779;EndB=68469779;Parent=SYN236;VarType=ShV;DupType=.
ch09	54696980	SNP427679	G	A	.	PASS	END=54696980;ChrB=ch09;StartB=68469786;EndB=68469786;Parent=SYN236;VarType=ShV;DupType=.
ch09	54697035	SNP427680	G	A	.	PASS	END=54697035;ChrB=ch09;StartB=68469841;EndB=68469841;Parent=SYN236;VarType=ShV;DupType=.
ch09	54697073	SNP427681	G	T	.	PASS	END=54697073;ChrB=ch09;StartB=68469879;EndB=68469879;Parent=SYN236;VarType=ShV;DupType=.
ch09	54697089	SNP427682	A	T	.	PASS	END=54697089;ChrB=ch09;StartB=68469895;EndB=68469895;Parent=SYN236;VarType=ShV;DupType=.
ch09	54697102	SNP427683	A	G	.	PASS	END=54697102;ChrB=ch09;StartB=68469908;EndB=68469908;Parent=SYN236;VarType=ShV;DupType=.
ch09	54697119	SNP427684	C	A	.	PASS	END=54697119;ChrB=ch09;StartB=68469925;EndB=68469925;Parent=SYN236;VarType=ShV;DupType=.
ch09	54697125	SNP427685	A	G	.	PASS	END=54697125;ChrB=ch09;StartB=68469931;EndB=68469931;Parent=SYN236;VarType=ShV;DupType=.
ch09	54697141	SNP427686	T	C	.	PASS	END=54697141;ChrB=ch09;StartB=68469947;EndB=68469947;Parent=SYN236;VarType=ShV;DupType=.
ch09	54697144	SNP427687	G	A	.	PASS	END=54697144;ChrB=ch09;StartB=68469950;EndB=68469950;Parent=SYN236;VarType=ShV;DupType=.
ch09	54697148	SNP427688	C	G	.	PASS	END=54697148;ChrB=ch09;StartB=68469954;EndB=68469954;Parent=SYN236;VarType=ShV;DupType=.
ch09	54697159	SNP427689	C	T	.	PASS	END=54697159;ChrB=ch09;StartB=68469965;EndB=68469965;Parent=SYN236;VarType=ShV;DupType=.
ch09	54697315	SNP427690	C	T	.	PASS	END=54697315;ChrB=ch09;StartB=68470121;EndB=68470121;Parent=SYN236;VarType=ShV;DupType=.
ch09	54697316	SNP427691	G	C	.	PASS	END=54697316;ChrB=ch09;StartB=68470122;EndB=68470122;Parent=SYN236;VarType=ShV;DupType=.
ch09	54697343	SNP427692	G	A	.	PASS	END=54697343;ChrB=ch09;StartB=68470149;EndB=68470149;Parent=SYN236;VarType=ShV;DupType=.
ch09	54697359	SNP427693	T	C	.	PASS	END=54697359;ChrB=ch09;StartB=68470165;EndB=68470165;Parent=SYN236;VarType=ShV;DupType=.
ch09	54697360	SNP427694	T	C	.	PASS	END=54697360;ChrB=ch09;StartB=68470166;EndB=68470166;Parent=SYN236;VarType=ShV;DupType=.
ch09	54697407	SNP427695	C	T	.	PASS	END=54697407;ChrB=ch09;StartB=68470213;EndB=68470213;Parent=SYN236;VarType=ShV;DupType=.
ch09	54697422	SNP427696	T	C	.	PASS	END=54697422;ChrB=ch09;StartB=68470228;EndB=68470228;Parent=SYN236;VarType=ShV;DupType=.
ch09	54697427	DEL427697	GA	G	.	PASS	END=54697428;ChrB=ch09;StartB=68470233;EndB=68470233;Parent=SYN236;VarType=ShV;DupType=.
ch09	54697488	SNP427698	C	T	.	PASS	END=54697488;ChrB=ch09;StartB=68470293;EndB=68470293;Parent=SYN236;VarType=ShV;DupType=.
ch09	54697494	SNP427699	G	C	.	PASS	END=54697494;ChrB=ch09;StartB=68470299;EndB=68470299;Parent=SYN236;VarType=ShV;DupType=.
ch09	54697500	SNP427700	G	A	.	PASS	END=54697500;ChrB=ch09;StartB=68470305;EndB=68470305;Parent=SYN236;VarType=ShV;DupType=.
ch09	54697504	SNP427701	T	A	.	PASS	END=54697504;ChrB=ch09;StartB=68470309;EndB=68470309;Parent=SYN236;VarType=ShV;DupType=.
ch09	54697554	SNP427702	A	G	.	PASS	END=54697554;ChrB=ch09;StartB=68470359;EndB=68470359;Parent=SYN236;VarType=ShV;DupType=.
ch09	54697613	SNP427703	G	A	.	PASS	END=54697613;ChrB=ch09;StartB=68470418;EndB=68470418;Parent=SYN236;VarType=ShV;DupType=.
ch09	54697621	SNP427704	A	G	.	PASS	END=54697621;ChrB=ch09;StartB=68470426;EndB=68470426;Parent=SYN236;VarType=ShV;DupType=.
ch09	54697699	SNP427705	A	G	.	PASS	END=54697699;ChrB=ch09;StartB=68470504;EndB=68470504;Parent=SYN236;VarType=ShV;DupType=.
ch09	54697708	SNP427706	G	A	.	PASS	END=54697708;ChrB=ch09;StartB=68470513;EndB=68470513;Parent=SYN236;VarType=ShV;DupType=.
ch09	54697729	SNP427707	T	C	.	PASS	END=54697729;ChrB=ch09;StartB=68470534;EndB=68470534;Parent=SYN236;VarType=ShV;DupType=.
ch09	54697763	SNP427708	T	C	.	PASS	END=54697763;ChrB=ch09;StartB=68470568;EndB=68470568;Parent=SYN236;VarType=ShV;DupType=.
ch09	54697803	SNP427709	A	G	.	PASS	END=54697803;ChrB=ch09;StartB=68470608;EndB=68470608;Parent=SYN236;VarType=ShV;DupType=.
ch09	54697811	SNP427710	C	T	.	PASS	END=54697811;ChrB=ch09;StartB=68470616;EndB=68470616;Parent=SYN236;VarType=ShV;DupType=.
ch09	54697851	SNP427711	A	G	.	PASS	END=54697851;ChrB=ch09;StartB=68470656;EndB=68470656;Parent=SYN236;VarType=ShV;DupType=.
ch09	54697905	DEL427712	TTAAAA	T	.	PASS	END=54697910;ChrB=ch09;StartB=68470710;EndB=68470710;Parent=SYN236;VarType=ShV;DupType=.
ch09	54697927	SNP427713	C	A	.	PASS	END=54697927;ChrB=ch09;StartB=68470727;EndB=68470727;Parent=SYN236;VarType=ShV;DupType=.
ch09	54698005	SNP427714	T	A	.	PASS	END=54698005;ChrB=ch09;StartB=68470805;EndB=68470805;Parent=SYN236;VarType=ShV;DupType=.
ch09	54698006	SNP427715	T	C	.	PASS	END=54698006;ChrB=ch09;StartB=68470806;EndB=68470806;Parent=SYN236;VarType=ShV;DupType=.
ch09	54698011	SNP427716	A	G	.	PASS	END=54698011;ChrB=ch09;StartB=68470811;EndB=68470811;Parent=SYN236;VarType=ShV;DupType=.
ch09	54698025	SNP427717	T	A	.	PASS	END=54698025;ChrB=ch09;StartB=68470825;EndB=68470825;Parent=SYN236;VarType=ShV;DupType=.
ch09	54698057	SNP427718	T	C	.	PASS	END=54698057;ChrB=ch09;StartB=68470857;EndB=68470857;Parent=SYN236;VarType=ShV;DupType=.
ch09	54698061	SNP427719	G	A	.	PASS	END=54698061;ChrB=ch09;StartB=68470861;EndB=68470861;Parent=SYN236;VarType=ShV;DupType=.
ch09	54698128	SNP427720	C	A	.	PASS	END=54698128;ChrB=ch09;StartB=68470928;EndB=68470928;Parent=SYN236;VarType=ShV;DupType=.
ch09	54698129	SNP427721	A	G	.	PASS	END=54698129;ChrB=ch09;StartB=68470929;EndB=68470929;Parent=SYN236;VarType=ShV;DupType=.
ch09	54698184	SNP427722	C	A	.	PASS	END=54698184;ChrB=ch09;StartB=68470984;EndB=68470984;Parent=SYN236;VarType=ShV;DupType=.
ch09	54698270	SNP427723	G	A	.	PASS	END=54698270;ChrB=ch09;StartB=68471070;EndB=68471070;Parent=SYN236;VarType=ShV;DupType=.
ch09	54698296	SNP427724	T	C	.	PASS	END=54698296;ChrB=ch09;StartB=68471096;EndB=68471096;Parent=SYN236;VarType=ShV;DupType=.
ch09	54698301	SNP427725	A	G	.	PASS	END=54698301;ChrB=ch09;StartB=68471101;EndB=68471101;Parent=SYN236;VarType=ShV;DupType=.
ch09	54698304	SNP427726	G	A	.	PASS	END=54698304;ChrB=ch09;StartB=68471104;EndB=68471104;Parent=SYN236;VarType=ShV;DupType=.
ch09	54698325	INS427727	C	CTT	.	PASS	END=54698325;ChrB=ch09;StartB=68471125;EndB=68471127;Parent=SYN236;VarType=ShV;DupType=.
ch09	54698416	SNP427728	G	A	.	PASS	END=54698416;ChrB=ch09;StartB=68471218;EndB=68471218;Parent=SYN236;VarType=ShV;DupType=.
ch09	54698434	SNP427729	G	T	.	PASS	END=54698434;ChrB=ch09;StartB=68471236;EndB=68471236;Parent=SYN236;VarType=ShV;DupType=.
ch09	54698446	SNP427730	G	A	.	PASS	END=54698446;ChrB=ch09;StartB=68471248;EndB=68471248;Parent=SYN236;VarType=ShV;DupType=.
ch09	54698457	DEL427731	GGAAAT	G	.	PASS	END=54698462;ChrB=ch09;StartB=68471259;EndB=68471259;Parent=SYN236;VarType=ShV;DupType=.
ch09	54698473	SNP427732	G	A	.	PASS	END=54698473;ChrB=ch09;StartB=68471270;EndB=68471270;Parent=SYN236;VarType=ShV;DupType=.
ch09	54698511	SNP427733	G	T	.	PASS	END=54698511;ChrB=ch09;StartB=68471308;EndB=68471308;Parent=SYN236;VarType=ShV;DupType=.
ch09	54698513	SNP427734	A	G	.	PASS	END=54698513;ChrB=ch09;StartB=68471310;EndB=68471310;Parent=SYN236;VarType=ShV;DupType=.
ch09	54698520	SNP427735	T	A	.	PASS	END=54698520;ChrB=ch09;StartB=68471317;EndB=68471317;Parent=SYN236;VarType=ShV;DupType=.
ch09	54698532	SNP427736	C	T	.	PASS	END=54698532;ChrB=ch09;StartB=68471329;EndB=68471329;Parent=SYN236;VarType=ShV;DupType=.
ch09	54698553	SNP427737	T	C	.	PASS	END=54698553;ChrB=ch09;StartB=68471350;EndB=68471350;Parent=SYN236;VarType=ShV;DupType=.
ch09	54698570	SNP427738	A	G	.	PASS	END=54698570;ChrB=ch09;StartB=68471367;EndB=68471367;Parent=SYN236;VarType=ShV;DupType=.
ch09	54698577	SNP427739	C	A	.	PASS	END=54698577;ChrB=ch09;StartB=68471374;EndB=68471374;Parent=SYN236;VarType=ShV;DupType=.
ch09	54698587	SNP427740	A	G	.	PASS	END=54698587;ChrB=ch09;StartB=68471384;EndB=68471384;Parent=SYN236;VarType=ShV;DupType=.
ch09	54698596	SNP427741	C	T	.	PASS	END=54698596;ChrB=ch09;StartB=68471393;EndB=68471393;Parent=SYN236;VarType=ShV;DupType=.
ch09	54698612	SNP427742	G	A	.	PASS	END=54698612;ChrB=ch09;StartB=68471409;EndB=68471409;Parent=SYN236;VarType=ShV;DupType=.
ch09	54698620	DEL427743	TC	T	.	PASS	END=54698621;ChrB=ch09;StartB=68471417;EndB=68471417;Parent=SYN236;VarType=ShV;DupType=.
ch09	54698622	SNP427744	A	T	.	PASS	END=54698622;ChrB=ch09;StartB=68471418;EndB=68471418;Parent=SYN236;VarType=ShV;DupType=.
ch09	54698630	SNP427745	A	G	.	PASS	END=54698630;ChrB=ch09;StartB=68471426;EndB=68471426;Parent=SYN236;VarType=ShV;DupType=.
ch09	54698676	SNP427746	T	C	.	PASS	END=54698676;ChrB=ch09;StartB=68471472;EndB=68471472;Parent=SYN236;VarType=ShV;DupType=.
ch09	54698702	SNP427747	A	C	.	PASS	END=54698702;ChrB=ch09;StartB=68471498;EndB=68471498;Parent=SYN236;VarType=ShV;DupType=.
ch09	54698729	SNP427748	T	A	.	PASS	END=54698729;ChrB=ch09;StartB=68471525;EndB=68471525;Parent=SYN236;VarType=ShV;DupType=.
ch09	54698755	SNP427749	A	G	.	PASS	END=54698755;ChrB=ch09;StartB=68471551;EndB=68471551;Parent=SYN236;VarType=ShV;DupType=.
ch09	54698778	SNP427750	C	T	.	PASS	END=54698778;ChrB=ch09;StartB=68471574;EndB=68471574;Parent=SYN236;VarType=ShV;DupType=.
ch09	54698796	DEL427751	TG	T	.	PASS	END=54698797;ChrB=ch09;StartB=68471592;EndB=68471592;Parent=SYN236;VarType=ShV;DupType=.
ch09	54698805	SNP427752	C	A	.	PASS	END=54698805;ChrB=ch09;StartB=68471600;EndB=68471600;Parent=SYN236;VarType=ShV;DupType=.
ch09	54698816	SNP427753	C	A	.	PASS	END=54698816;ChrB=ch09;StartB=68471611;EndB=68471611;Parent=SYN236;VarType=ShV;DupType=.
ch09	54698829	SNP427754	G	C	.	PASS	END=54698829;ChrB=ch09;StartB=68471624;EndB=68471624;Parent=SYN236;VarType=ShV;DupType=.
ch09	54698884	SNP427755	A	C	.	PASS	END=54698884;ChrB=ch09;StartB=68471679;EndB=68471679;Parent=SYN236;VarType=ShV;DupType=.
ch09	54698929	SNP427756	C	A	.	PASS	END=54698929;ChrB=ch09;StartB=68471724;EndB=68471724;Parent=SYN236;VarType=ShV;DupType=.
ch09	54698934	SNP427757	A	C	.	PASS	END=54698934;ChrB=ch09;StartB=68471729;EndB=68471729;Parent=SYN236;VarType=ShV;DupType=.
ch09	54698984	SNP427758	T	C	.	PASS	END=54698984;ChrB=ch09;StartB=68471779;EndB=68471779;Parent=SYN236;VarType=ShV;DupType=.
ch09	54698990	SNP427759	T	C	.	PASS	END=54698990;ChrB=ch09;StartB=68471785;EndB=68471785;Parent=SYN236;VarType=ShV;DupType=.
ch09	54699047	SNP427760	A	G	.	PASS	END=54699047;ChrB=ch09;StartB=68471842;EndB=68471842;Parent=SYN236;VarType=ShV;DupType=.
ch09	54699083	SNP427761	A	T	.	PASS	END=54699083;ChrB=ch09;StartB=68471878;EndB=68471878;Parent=SYN236;VarType=ShV;DupType=.
ch09	54699088	SNP427762	G	A	.	PASS	END=54699088;ChrB=ch09;StartB=68471883;EndB=68471883;Parent=SYN236;VarType=ShV;DupType=.
ch09	54699122	SNP427763	C	T	.	PASS	END=54699122;ChrB=ch09;StartB=68471917;EndB=68471917;Parent=SYN236;VarType=ShV;DupType=.
ch09	54699177	SNP427764	T	C	.	PASS	END=54699177;ChrB=ch09;StartB=68471972;EndB=68471972;Parent=SYN236;VarType=ShV;DupType=.
ch09	54699204	SNP427765	T	A	.	PASS	END=54699204;ChrB=ch09;StartB=68471999;EndB=68471999;Parent=SYN236;VarType=ShV;DupType=.
ch09	54699210	SNP427766	T	G	.	PASS	END=54699210;ChrB=ch09;StartB=68472005;EndB=68472005;Parent=SYN236;VarType=ShV;DupType=.
ch09	54699213	SNP427767	A	G	.	PASS	END=54699213;ChrB=ch09;StartB=68472008;EndB=68472008;Parent=SYN236;VarType=ShV;DupType=.
ch09	54699237	SNP427768	C	T	.	PASS	END=54699237;ChrB=ch09;StartB=68472032;EndB=68472032;Parent=SYN236;VarType=ShV;DupType=.
ch09	54699365	SNP427769	T	C	.	PASS	END=54699365;ChrB=ch09;StartB=68472160;EndB=68472160;Parent=SYN236;VarType=ShV;DupType=.
ch09	54699374	SNP427770	T	C	.	PASS	END=54699374;ChrB=ch09;StartB=68472169;EndB=68472169;Parent=SYN236;VarType=ShV;DupType=.
ch09	54699385	SNP427771	T	C	.	PASS	END=54699385;ChrB=ch09;StartB=68472180;EndB=68472180;Parent=SYN236;VarType=ShV;DupType=.
ch09	54699393	DEL427772	TA	T	.	PASS	END=54699394;ChrB=ch09;StartB=68472188;EndB=68472188;Parent=SYN236;VarType=ShV;DupType=.
ch09	54699439	INS427773	A	AAATTATTT	.	PASS	END=54699439;ChrB=ch09;StartB=68472233;EndB=68472241;Parent=SYN236;VarType=ShV;DupType=.
ch09	54699476	SNP427774	A	T	.	PASS	END=54699476;ChrB=ch09;StartB=68472278;EndB=68472278;Parent=SYN236;VarType=ShV;DupType=.
ch09	54699490	SNP427775	C	G	.	PASS	END=54699490;ChrB=ch09;StartB=68472292;EndB=68472292;Parent=SYN236;VarType=ShV;DupType=.
ch09	54699511	SNP427776	T	G	.	PASS	END=54699511;ChrB=ch09;StartB=68472313;EndB=68472313;Parent=SYN236;VarType=ShV;DupType=.
ch09	54699526	SNP427777	A	G	.	PASS	END=54699526;ChrB=ch09;StartB=68472328;EndB=68472328;Parent=SYN236;VarType=ShV;DupType=.
ch09	54699570	SNP427778	C	A	.	PASS	END=54699570;ChrB=ch09;StartB=68472372;EndB=68472372;Parent=SYN236;VarType=ShV;DupType=.
ch09	54699661	SNP427779	T	C	.	PASS	END=54699661;ChrB=ch09;StartB=68472463;EndB=68472463;Parent=SYN236;VarType=ShV;DupType=.
ch09	54699721	INS427780	T	TC	.	PASS	END=54699721;ChrB=ch09;StartB=68472523;EndB=68472524;Parent=SYN236;VarType=ShV;DupType=.
ch09	54699771	SNP427781	T	C	.	PASS	END=54699771;ChrB=ch09;StartB=68472574;EndB=68472574;Parent=SYN236;VarType=ShV;DupType=.
ch09	54699791	SNP427782	C	G	.	PASS	END=54699791;ChrB=ch09;StartB=68472594;EndB=68472594;Parent=SYN236;VarType=ShV;DupType=.
ch09	54699812	SNP427783	T	C	.	PASS	END=54699812;ChrB=ch09;StartB=68472615;EndB=68472615;Parent=SYN236;VarType=ShV;DupType=.
ch09	54699814	SNP427784	T	C	.	PASS	END=54699814;ChrB=ch09;StartB=68472617;EndB=68472617;Parent=SYN236;VarType=ShV;DupType=.
ch09	54699821	SNP427785	T	A	.	PASS	END=54699821;ChrB=ch09;StartB=68472624;EndB=68472624;Parent=SYN236;VarType=ShV;DupType=.
ch09	54699851	SNP427786	C	T	.	PASS	END=54699851;ChrB=ch09;StartB=68472654;EndB=68472654;Parent=SYN236;VarType=ShV;DupType=.
ch09	54699886	SNP427787	A	G	.	PASS	END=54699886;ChrB=ch09;StartB=68472689;EndB=68472689;Parent=SYN236;VarType=ShV;DupType=.
ch09	54699919	SNP427788	T	G	.	PASS	END=54699919;ChrB=ch09;StartB=68472722;EndB=68472722;Parent=SYN236;VarType=ShV;DupType=.
ch09	54699922	SNP427789	C	A	.	PASS	END=54699922;ChrB=ch09;StartB=68472725;EndB=68472725;Parent=SYN236;VarType=ShV;DupType=.
ch09	54699923	SNP427790	A	G	.	PASS	END=54699923;ChrB=ch09;StartB=68472726;EndB=68472726;Parent=SYN236;VarType=ShV;DupType=.
ch09	54699939	SNP427791	A	C	.	PASS	END=54699939;ChrB=ch09;StartB=68472742;EndB=68472742;Parent=SYN236;VarType=ShV;DupType=.
ch09	54699954	SNP427792	C	A	.	PASS	END=54699954;ChrB=ch09;StartB=68472757;EndB=68472757;Parent=SYN236;VarType=ShV;DupType=.
ch09	54699957	SNP427793	G	C	.	PASS	END=54699957;ChrB=ch09;StartB=68472760;EndB=68472760;Parent=SYN236;VarType=ShV;DupType=.
ch09	54699971	SNP427794	T	C	.	PASS	END=54699971;ChrB=ch09;StartB=68472774;EndB=68472774;Parent=SYN236;VarType=ShV;DupType=.
ch09	54699989	SNP427795	C	T	.	PASS	END=54699989;ChrB=ch09;StartB=68472792;EndB=68472792;Parent=SYN236;VarType=ShV;DupType=.
ch09	54700001	SNP427796	A	T	.	PASS	END=54700001;ChrB=ch09;StartB=68472804;EndB=68472804;Parent=SYN236;VarType=ShV;DupType=.
ch09	54700007	SNP427797	C	A	.	PASS	END=54700007;ChrB=ch09;StartB=68472810;EndB=68472810;Parent=SYN236;VarType=ShV;DupType=.
ch09	54700023	SNP427798	G	T	.	PASS	END=54700023;ChrB=ch09;StartB=68472826;EndB=68472826;Parent=SYN236;VarType=ShV;DupType=.
ch09	54700024	SNP427799	T	G	.	PASS	END=54700024;ChrB=ch09;StartB=68472827;EndB=68472827;Parent=SYN236;VarType=ShV;DupType=.
ch09	54700050	SNP427800	G	A	.	PASS	END=54700050;ChrB=ch09;StartB=68472853;EndB=68472853;Parent=SYN236;VarType=ShV;DupType=.
ch09	54700071	SNP427801	T	G	.	PASS	END=54700071;ChrB=ch09;StartB=68472874;EndB=68472874;Parent=SYN236;VarType=ShV;DupType=.
ch09	54700089	SNP427802	A	G	.	PASS	END=54700089;ChrB=ch09;StartB=68472892;EndB=68472892;Parent=SYN236;VarType=ShV;DupType=.
ch09	54700105	SNP427803	G	A	.	PASS	END=54700105;ChrB=ch09;StartB=68472908;EndB=68472908;Parent=SYN236;VarType=ShV;DupType=.
ch09	54700152	SNP427804	T	C	.	PASS	END=54700152;ChrB=ch09;StartB=68472955;EndB=68472955;Parent=SYN236;VarType=ShV;DupType=.
ch09	54700174	HDR1843	N	<HDR>	.	PASS	END=54711410;ChrB=ch09;StartB=68472977;EndB=68485152;Parent=SYN236;VarType=ShV;DupType=.
ch09	54711411	SYNAL1154	N	<SYNAL>	.	PASS	END=54712612;ChrB=ch09;StartB=68485153;EndB=68486342;Parent=SYN236;VarType=.;DupType=.
ch09	54711437	SNP427805	T	C	.	PASS	END=54711437;ChrB=ch09;StartB=68485179;EndB=68485179;Parent=SYN236;VarType=ShV;DupType=.
ch09	54711502	DEL427806	GTCCAAA	G	.	PASS	END=54711508;ChrB=ch09;StartB=68485244;EndB=68485244;Parent=SYN236;VarType=ShV;DupType=.
ch09	54711525	SNP427807	G	T	.	PASS	END=54711525;ChrB=ch09;StartB=68485261;EndB=68485261;Parent=SYN236;VarType=ShV;DupType=.
ch09	54711616	DEL427808	ACTTT	A	.	PASS	END=54711620;ChrB=ch09;StartB=68485352;EndB=68485352;Parent=SYN236;VarType=ShV;DupType=.
ch09	54711626	SNP427809	T	A	.	PASS	END=54711626;ChrB=ch09;StartB=68485358;EndB=68485358;Parent=SYN236;VarType=ShV;DupType=.
ch09	54711750	DEL427810	CT	C	.	PASS	END=54711751;ChrB=ch09;StartB=68485482;EndB=68485482;Parent=SYN236;VarType=ShV;DupType=.
ch09	54711767	SNP427811	C	T	.	PASS	END=54711767;ChrB=ch09;StartB=68485498;EndB=68485498;Parent=SYN236;VarType=ShV;DupType=.
ch09	54711773	SNP427812	A	T	.	PASS	END=54711773;ChrB=ch09;StartB=68485504;EndB=68485504;Parent=SYN236;VarType=ShV;DupType=.
ch09	54711774	SNP427813	T	C	.	PASS	END=54711774;ChrB=ch09;StartB=68485505;EndB=68485505;Parent=SYN236;VarType=ShV;DupType=.
ch09	54711775	SNP427814	G	T	.	PASS	END=54711775;ChrB=ch09;StartB=68485506;EndB=68485506;Parent=SYN236;VarType=ShV;DupType=.
ch09	54711783	SNP427815	G	A	.	PASS	END=54711783;ChrB=ch09;StartB=68485514;EndB=68485514;Parent=SYN236;VarType=ShV;DupType=.
ch09	54711799	SNP427816	T	C	.	PASS	END=54711799;ChrB=ch09;StartB=68485530;EndB=68485530;Parent=SYN236;VarType=ShV;DupType=.
ch09	54711847	SNP427817	G	A	.	PASS	END=54711847;ChrB=ch09;StartB=68485578;EndB=68485578;Parent=SYN236;VarType=ShV;DupType=.
ch09	54711861	SNP427818	T	C	.	PASS	END=54711861;ChrB=ch09;StartB=68485592;EndB=68485592;Parent=SYN236;VarType=ShV;DupType=.
ch09	54711865	DEL427819	TG	T	.	PASS	END=54711866;ChrB=ch09;StartB=68485596;EndB=68485596;Parent=SYN236;VarType=ShV;DupType=.
ch09	54711868	SNP427820	C	G	.	PASS	END=54711868;ChrB=ch09;StartB=68485598;EndB=68485598;Parent=SYN236;VarType=ShV;DupType=.
ch09	54711915	SNP427821	A	G	.	PASS	END=54711915;ChrB=ch09;StartB=68485645;EndB=68485645;Parent=SYN236;VarType=ShV;DupType=.
ch09	54711934	SNP427822	T	C	.	PASS	END=54711934;ChrB=ch09;StartB=68485664;EndB=68485664;Parent=SYN236;VarType=ShV;DupType=.
ch09	54712070	SNP427823	C	A	.	PASS	END=54712070;ChrB=ch09;StartB=68485800;EndB=68485800;Parent=SYN236;VarType=ShV;DupType=.
ch09	54712077	SNP427824	T	C	.	PASS	END=54712077;ChrB=ch09;StartB=68485807;EndB=68485807;Parent=SYN236;VarType=ShV;DupType=.
ch09	54712078	SNP427825	G	T	.	PASS	END=54712078;ChrB=ch09;StartB=68485808;EndB=68485808;Parent=SYN236;VarType=ShV;DupType=.
ch09	54712082	SNP427826	G	A	.	PASS	END=54712082;ChrB=ch09;StartB=68485812;EndB=68485812;Parent=SYN236;VarType=ShV;DupType=.
ch09	54712097	SNP427827	T	C	.	PASS	END=54712097;ChrB=ch09;StartB=68485827;EndB=68485827;Parent=SYN236;VarType=ShV;DupType=.
ch09	54712194	SNP427828	T	C	.	PASS	END=54712194;ChrB=ch09;StartB=68485924;EndB=68485924;Parent=SYN236;VarType=ShV;DupType=.
ch09	54712209	SNP427829	T	A	.	PASS	END=54712209;ChrB=ch09;StartB=68485939;EndB=68485939;Parent=SYN236;VarType=ShV;DupType=.
ch09	54712214	SNP427830	A	G	.	PASS	END=54712214;ChrB=ch09;StartB=68485944;EndB=68485944;Parent=SYN236;VarType=ShV;DupType=.
ch09	54712224	SNP427831	A	T	.	PASS	END=54712224;ChrB=ch09;StartB=68485954;EndB=68485954;Parent=SYN236;VarType=ShV;DupType=.
ch09	54712241	SNP427832	G	A	.	PASS	END=54712241;ChrB=ch09;StartB=68485971;EndB=68485971;Parent=SYN236;VarType=ShV;DupType=.
ch09	54712260	SNP427833	G	A	.	PASS	END=54712260;ChrB=ch09;StartB=68485990;EndB=68485990;Parent=SYN236;VarType=ShV;DupType=.
ch09	54712271	SNP427834	A	G	.	PASS	END=54712271;ChrB=ch09;StartB=68486001;EndB=68486001;Parent=SYN236;VarType=ShV;DupType=.
ch09	54712279	SNP427835	C	T	.	PASS	END=54712279;ChrB=ch09;StartB=68486009;EndB=68486009;Parent=SYN236;VarType=ShV;DupType=.
ch09	54712285	SNP427836	C	T	.	PASS	END=54712285;ChrB=ch09;StartB=68486015;EndB=68486015;Parent=SYN236;VarType=ShV;DupType=.
ch09	54712318	SNP427837	G	A	.	PASS	END=54712318;ChrB=ch09;StartB=68486048;EndB=68486048;Parent=SYN236;VarType=ShV;DupType=.
ch09	54712336	SNP427838	G	C	.	PASS	END=54712336;ChrB=ch09;StartB=68486066;EndB=68486066;Parent=SYN236;VarType=ShV;DupType=.
ch09	54712431	SNP427839	T	G	.	PASS	END=54712431;ChrB=ch09;StartB=68486161;EndB=68486161;Parent=SYN236;VarType=ShV;DupType=.
ch09	54712434	SNP427840	A	G	.	PASS	END=54712434;ChrB=ch09;StartB=68486164;EndB=68486164;Parent=SYN236;VarType=ShV;DupType=.
ch09	54712459	SNP427841	C	T	.	PASS	END=54712459;ChrB=ch09;StartB=68486189;EndB=68486189;Parent=SYN236;VarType=ShV;DupType=.
ch09	54712466	SNP427842	A	T	.	PASS	END=54712466;ChrB=ch09;StartB=68486196;EndB=68486196;Parent=SYN236;VarType=ShV;DupType=.
ch09	54712467	SNP427843	A	C	.	PASS	END=54712467;ChrB=ch09;StartB=68486197;EndB=68486197;Parent=SYN236;VarType=ShV;DupType=.
ch09	54712472	SNP427844	A	G	.	PASS	END=54712472;ChrB=ch09;StartB=68486202;EndB=68486202;Parent=SYN236;VarType=ShV;DupType=.
ch09	54712490	SNP427845	C	T	.	PASS	END=54712490;ChrB=ch09;StartB=68486220;EndB=68486220;Parent=SYN236;VarType=ShV;DupType=.
ch09	54712517	SNP427846	A	G	.	PASS	END=54712517;ChrB=ch09;StartB=68486247;EndB=68486247;Parent=SYN236;VarType=ShV;DupType=.
ch09	54712548	SNP427847	A	G	.	PASS	END=54712548;ChrB=ch09;StartB=68486278;EndB=68486278;Parent=SYN236;VarType=ShV;DupType=.
ch09	54712566	SNP427848	T	G	.	PASS	END=54712566;ChrB=ch09;StartB=68486296;EndB=68486296;Parent=SYN236;VarType=ShV;DupType=.
ch09	54712584	SNP427849	G	A	.	PASS	END=54712584;ChrB=ch09;StartB=68486314;EndB=68486314;Parent=SYN236;VarType=ShV;DupType=.
ch09	54712613	HDR1844	N	<HDR>	.	PASS	END=54712647;ChrB=ch09;StartB=68486343;EndB=68486375;Parent=SYN236;VarType=ShV;DupType=.
ch09	54712648	SYNAL1155	N	<SYNAL>	.	PASS	END=54713964;ChrB=ch09;StartB=68486376;EndB=68487676;Parent=SYN236;VarType=.;DupType=.
ch09	54712674	SNP427850	G	A	.	PASS	END=54712674;ChrB=ch09;StartB=68486402;EndB=68486402;Parent=SYN236;VarType=ShV;DupType=.
ch09	54712686	SNP427851	T	C	.	PASS	END=54712686;ChrB=ch09;StartB=68486414;EndB=68486414;Parent=SYN236;VarType=ShV;DupType=.
ch09	54712691	SNP427852	T	A	.	PASS	END=54712691;ChrB=ch09;StartB=68486419;EndB=68486419;Parent=SYN236;VarType=ShV;DupType=.
ch09	54712710	SNP427853	A	C	.	PASS	END=54712710;ChrB=ch09;StartB=68486438;EndB=68486438;Parent=SYN236;VarType=ShV;DupType=.
ch09	54712734	SNP427854	C	T	.	PASS	END=54712734;ChrB=ch09;StartB=68486462;EndB=68486462;Parent=SYN236;VarType=ShV;DupType=.
ch09	54712736	SNP427855	G	A	.	PASS	END=54712736;ChrB=ch09;StartB=68486464;EndB=68486464;Parent=SYN236;VarType=ShV;DupType=.
ch09	54712739	SNP427856	G	T	.	PASS	END=54712739;ChrB=ch09;StartB=68486467;EndB=68486467;Parent=SYN236;VarType=ShV;DupType=.
ch09	54712747	SNP427857	T	A	.	PASS	END=54712747;ChrB=ch09;StartB=68486475;EndB=68486475;Parent=SYN236;VarType=ShV;DupType=.
ch09	54712752	SNP427858	A	G	.	PASS	END=54712752;ChrB=ch09;StartB=68486480;EndB=68486480;Parent=SYN236;VarType=ShV;DupType=.
ch09	54712763	SNP427859	A	G	.	PASS	END=54712763;ChrB=ch09;StartB=68486491;EndB=68486491;Parent=SYN236;VarType=ShV;DupType=.
ch09	54712771	SNP427860	A	G	.	PASS	END=54712771;ChrB=ch09;StartB=68486499;EndB=68486499;Parent=SYN236;VarType=ShV;DupType=.
ch09	54712776	SNP427861	T	C	.	PASS	END=54712776;ChrB=ch09;StartB=68486504;EndB=68486504;Parent=SYN236;VarType=ShV;DupType=.
ch09	54712806	SNP427862	A	G	.	PASS	END=54712806;ChrB=ch09;StartB=68486534;EndB=68486534;Parent=SYN236;VarType=ShV;DupType=.
ch09	54712807	DEL427863	CGGATT	C	.	PASS	END=54712812;ChrB=ch09;StartB=68486535;EndB=68486535;Parent=SYN236;VarType=ShV;DupType=.
ch09	54712813	SNP427864	T	A	.	PASS	END=54712813;ChrB=ch09;StartB=68486536;EndB=68486536;Parent=SYN236;VarType=ShV;DupType=.
ch09	54712864	SNP427865	T	C	.	PASS	END=54712864;ChrB=ch09;StartB=68486587;EndB=68486587;Parent=SYN236;VarType=ShV;DupType=.
ch09	54712906	SNP427866	G	A	.	PASS	END=54712906;ChrB=ch09;StartB=68486629;EndB=68486629;Parent=SYN236;VarType=ShV;DupType=.
ch09	54712917	DEL427867	AT	A	.	PASS	END=54712918;ChrB=ch09;StartB=68486640;EndB=68486640;Parent=SYN236;VarType=ShV;DupType=.
ch09	54712942	SNP427868	T	C	.	PASS	END=54712942;ChrB=ch09;StartB=68486664;EndB=68486664;Parent=SYN236;VarType=ShV;DupType=.
ch09	54712944	SNP427869	T	C	.	PASS	END=54712944;ChrB=ch09;StartB=68486666;EndB=68486666;Parent=SYN236;VarType=ShV;DupType=.
ch09	54712950	SNP427870	C	T	.	PASS	END=54712950;ChrB=ch09;StartB=68486672;EndB=68486672;Parent=SYN236;VarType=ShV;DupType=.
ch09	54712962	INS427871	A	AAT	.	PASS	END=54712962;ChrB=ch09;StartB=68486684;EndB=68486686;Parent=SYN236;VarType=ShV;DupType=.
ch09	54713056	SNP427872	T	C	.	PASS	END=54713056;ChrB=ch09;StartB=68486780;EndB=68486780;Parent=SYN236;VarType=ShV;DupType=.
ch09	54713077	SNP427873	G	A	.	PASS	END=54713077;ChrB=ch09;StartB=68486801;EndB=68486801;Parent=SYN236;VarType=ShV;DupType=.
ch09	54713092	DEL427874	GAAAAAAAATAT	G	.	PASS	END=54713103;ChrB=ch09;StartB=68486816;EndB=68486816;Parent=SYN236;VarType=ShV;DupType=.
ch09	54713122	SNP427875	G	A	.	PASS	END=54713122;ChrB=ch09;StartB=68486835;EndB=68486835;Parent=SYN236;VarType=ShV;DupType=.
ch09	54713165	SNP427876	T	C	.	PASS	END=54713165;ChrB=ch09;StartB=68486878;EndB=68486878;Parent=SYN236;VarType=ShV;DupType=.
ch09	54713170	DEL427877	TA	T	.	PASS	END=54713171;ChrB=ch09;StartB=68486883;EndB=68486883;Parent=SYN236;VarType=ShV;DupType=.
ch09	54713175	DEL427878	CT	C	.	PASS	END=54713176;ChrB=ch09;StartB=68486887;EndB=68486887;Parent=SYN236;VarType=ShV;DupType=.
ch09	54713314	SNP427879	A	G	.	PASS	END=54713314;ChrB=ch09;StartB=68487025;EndB=68487025;Parent=SYN236;VarType=ShV;DupType=.
ch09	54713319	SNP427880	T	G	.	PASS	END=54713319;ChrB=ch09;StartB=68487030;EndB=68487030;Parent=SYN236;VarType=ShV;DupType=.
ch09	54713332	SNP427881	G	A	.	PASS	END=54713332;ChrB=ch09;StartB=68487043;EndB=68487043;Parent=SYN236;VarType=ShV;DupType=.
ch09	54713382	SNP427882	C	T	.	PASS	END=54713382;ChrB=ch09;StartB=68487093;EndB=68487093;Parent=SYN236;VarType=ShV;DupType=.
ch09	54713402	SNP427883	T	C	.	PASS	END=54713402;ChrB=ch09;StartB=68487113;EndB=68487113;Parent=SYN236;VarType=ShV;DupType=.
ch09	54713448	SNP427884	A	G	.	PASS	END=54713448;ChrB=ch09;StartB=68487159;EndB=68487159;Parent=SYN236;VarType=ShV;DupType=.
ch09	54713449	SNP427885	T	A	.	PASS	END=54713449;ChrB=ch09;StartB=68487160;EndB=68487160;Parent=SYN236;VarType=ShV;DupType=.
ch09	54713484	SNP427886	G	A	.	PASS	END=54713484;ChrB=ch09;StartB=68487195;EndB=68487195;Parent=SYN236;VarType=ShV;DupType=.
ch09	54713500	SNP427887	A	G	.	PASS	END=54713500;ChrB=ch09;StartB=68487211;EndB=68487211;Parent=SYN236;VarType=ShV;DupType=.
ch09	54713559	SNP427888	G	A	.	PASS	END=54713559;ChrB=ch09;StartB=68487270;EndB=68487270;Parent=SYN236;VarType=ShV;DupType=.
ch09	54713562	SNP427889	T	A	.	PASS	END=54713562;ChrB=ch09;StartB=68487273;EndB=68487273;Parent=SYN236;VarType=ShV;DupType=.
ch09	54713565	INS427890	G	GA	.	PASS	END=54713565;ChrB=ch09;StartB=68487276;EndB=68487277;Parent=SYN236;VarType=ShV;DupType=.
ch09	54713570	SNP427891	C	A	.	PASS	END=54713570;ChrB=ch09;StartB=68487282;EndB=68487282;Parent=SYN236;VarType=ShV;DupType=.
ch09	54713576	SNP427892	T	G	.	PASS	END=54713576;ChrB=ch09;StartB=68487288;EndB=68487288;Parent=SYN236;VarType=ShV;DupType=.
ch09	54713632	SNP427893	C	T	.	PASS	END=54713632;ChrB=ch09;StartB=68487344;EndB=68487344;Parent=SYN236;VarType=ShV;DupType=.
ch09	54713641	SNP427894	G	A	.	PASS	END=54713641;ChrB=ch09;StartB=68487353;EndB=68487353;Parent=SYN236;VarType=ShV;DupType=.
ch09	54713655	SNP427895	T	C	.	PASS	END=54713655;ChrB=ch09;StartB=68487367;EndB=68487367;Parent=SYN236;VarType=ShV;DupType=.
ch09	54713683	SNP427896	T	A	.	PASS	END=54713683;ChrB=ch09;StartB=68487395;EndB=68487395;Parent=SYN236;VarType=ShV;DupType=.
ch09	54713688	INS427897	C	CA	.	PASS	END=54713688;ChrB=ch09;StartB=68487400;EndB=68487401;Parent=SYN236;VarType=ShV;DupType=.
ch09	54713706	DEL427898	CA	C	.	PASS	END=54713707;ChrB=ch09;StartB=68487419;EndB=68487419;Parent=SYN236;VarType=ShV;DupType=.
ch09	54713716	SNP427899	C	T	.	PASS	END=54713716;ChrB=ch09;StartB=68487428;EndB=68487428;Parent=SYN236;VarType=ShV;DupType=.
ch09	54713800	SNP427900	C	A	.	PASS	END=54713800;ChrB=ch09;StartB=68487512;EndB=68487512;Parent=SYN236;VarType=ShV;DupType=.
ch09	54713809	SNP427901	C	T	.	PASS	END=54713809;ChrB=ch09;StartB=68487521;EndB=68487521;Parent=SYN236;VarType=ShV;DupType=.
ch09	54713833	SNP427902	C	A	.	PASS	END=54713833;ChrB=ch09;StartB=68487545;EndB=68487545;Parent=SYN236;VarType=ShV;DupType=.
ch09	54713889	SNP427903	T	C	.	PASS	END=54713889;ChrB=ch09;StartB=68487601;EndB=68487601;Parent=SYN236;VarType=ShV;DupType=.
ch09	54713890	SNP427904	A	T	.	PASS	END=54713890;ChrB=ch09;StartB=68487602;EndB=68487602;Parent=SYN236;VarType=ShV;DupType=.
ch09	54713965	HDR1845	N	<HDR>	.	PASS	END=54734603;ChrB=ch09;StartB=68487677;EndB=68491630;Parent=SYN236;VarType=ShV;DupType=.
ch09	54734604	SYNAL1156	N	<SYNAL>	.	PASS	END=54739046;ChrB=ch09;StartB=68491631;EndB=68496069;Parent=SYN236;VarType=.;DupType=.
ch09	54734694	SNP427905	A	T	.	PASS	END=54734694;ChrB=ch09;StartB=68491721;EndB=68491721;Parent=SYN236;VarType=ShV;DupType=.
ch09	54734722	SNP427906	G	A	.	PASS	END=54734722;ChrB=ch09;StartB=68491749;EndB=68491749;Parent=SYN236;VarType=ShV;DupType=.
ch09	54734744	SNP427907	T	C	.	PASS	END=54734744;ChrB=ch09;StartB=68491771;EndB=68491771;Parent=SYN236;VarType=ShV;DupType=.
ch09	54734770	INS427908	A	AT	.	PASS	END=54734770;ChrB=ch09;StartB=68491797;EndB=68491798;Parent=SYN236;VarType=ShV;DupType=.
ch09	54734796	SNP427909	A	T	.	PASS	END=54734796;ChrB=ch09;StartB=68491824;EndB=68491824;Parent=SYN236;VarType=ShV;DupType=.
ch09	54734865	SNP427910	A	T	.	PASS	END=54734865;ChrB=ch09;StartB=68491893;EndB=68491893;Parent=SYN236;VarType=ShV;DupType=.
ch09	54734912	SNP427911	G	C	.	PASS	END=54734912;ChrB=ch09;StartB=68491940;EndB=68491940;Parent=SYN236;VarType=ShV;DupType=.
ch09	54734935	SNP427912	A	G	.	PASS	END=54734935;ChrB=ch09;StartB=68491963;EndB=68491963;Parent=SYN236;VarType=ShV;DupType=.
ch09	54735003	SNP427913	G	A	.	PASS	END=54735003;ChrB=ch09;StartB=68492031;EndB=68492031;Parent=SYN236;VarType=ShV;DupType=.
ch09	54735053	SNP427914	T	A	.	PASS	END=54735053;ChrB=ch09;StartB=68492081;EndB=68492081;Parent=SYN236;VarType=ShV;DupType=.
ch09	54735062	SNP427915	A	G	.	PASS	END=54735062;ChrB=ch09;StartB=68492090;EndB=68492090;Parent=SYN236;VarType=ShV;DupType=.
ch09	54735115	SNP427916	A	C	.	PASS	END=54735115;ChrB=ch09;StartB=68492143;EndB=68492143;Parent=SYN236;VarType=ShV;DupType=.
ch09	54735120	SNP427917	T	A	.	PASS	END=54735120;ChrB=ch09;StartB=68492148;EndB=68492148;Parent=SYN236;VarType=ShV;DupType=.
ch09	54735162	DEL427918	CA	C	.	PASS	END=54735163;ChrB=ch09;StartB=68492190;EndB=68492190;Parent=SYN236;VarType=ShV;DupType=.
ch09	54735176	SNP427919	C	T	.	PASS	END=54735176;ChrB=ch09;StartB=68492203;EndB=68492203;Parent=SYN236;VarType=ShV;DupType=.
ch09	54735189	SNP427920	A	T	.	PASS	END=54735189;ChrB=ch09;StartB=68492216;EndB=68492216;Parent=SYN236;VarType=ShV;DupType=.
ch09	54735511	SNP427921	C	T	.	PASS	END=54735511;ChrB=ch09;StartB=68492538;EndB=68492538;Parent=SYN236;VarType=ShV;DupType=.
ch09	54735628	SNP427922	C	G	.	PASS	END=54735628;ChrB=ch09;StartB=68492655;EndB=68492655;Parent=SYN236;VarType=ShV;DupType=.
ch09	54735731	SNP427923	C	G	.	PASS	END=54735731;ChrB=ch09;StartB=68492758;EndB=68492758;Parent=SYN236;VarType=ShV;DupType=.
ch09	54735907	SNP427924	T	G	.	PASS	END=54735907;ChrB=ch09;StartB=68492934;EndB=68492934;Parent=SYN236;VarType=ShV;DupType=.
ch09	54735990	SNP427925	C	T	.	PASS	END=54735990;ChrB=ch09;StartB=68493017;EndB=68493017;Parent=SYN236;VarType=ShV;DupType=.
ch09	54736014	SNP427926	A	T	.	PASS	END=54736014;ChrB=ch09;StartB=68493041;EndB=68493041;Parent=SYN236;VarType=ShV;DupType=.
ch09	54736032	SNP427927	T	C	.	PASS	END=54736032;ChrB=ch09;StartB=68493059;EndB=68493059;Parent=SYN236;VarType=ShV;DupType=.
ch09	54736057	SNP427928	A	G	.	PASS	END=54736057;ChrB=ch09;StartB=68493084;EndB=68493084;Parent=SYN236;VarType=ShV;DupType=.
ch09	54736058	SNP427929	A	G	.	PASS	END=54736058;ChrB=ch09;StartB=68493085;EndB=68493085;Parent=SYN236;VarType=ShV;DupType=.
ch09	54736061	SNP427930	A	T	.	PASS	END=54736061;ChrB=ch09;StartB=68493088;EndB=68493088;Parent=SYN236;VarType=ShV;DupType=.
ch09	54736062	SNP427931	A	G	.	PASS	END=54736062;ChrB=ch09;StartB=68493089;EndB=68493089;Parent=SYN236;VarType=ShV;DupType=.
ch09	54736132	SNP427932	C	T	.	PASS	END=54736132;ChrB=ch09;StartB=68493159;EndB=68493159;Parent=SYN236;VarType=ShV;DupType=.
ch09	54736311	SNP427933	T	A	.	PASS	END=54736311;ChrB=ch09;StartB=68493338;EndB=68493338;Parent=SYN236;VarType=ShV;DupType=.
ch09	54736527	SNP427934	T	C	.	PASS	END=54736527;ChrB=ch09;StartB=68493554;EndB=68493554;Parent=SYN236;VarType=ShV;DupType=.
ch09	54736636	SNP427935	T	C	.	PASS	END=54736636;ChrB=ch09;StartB=68493663;EndB=68493663;Parent=SYN236;VarType=ShV;DupType=.
ch09	54736779	INS427936	C	CAAG	.	PASS	END=54736779;ChrB=ch09;StartB=68493806;EndB=68493809;Parent=SYN236;VarType=ShV;DupType=.
ch09	54736795	SNP427937	C	T	.	PASS	END=54736795;ChrB=ch09;StartB=68493825;EndB=68493825;Parent=SYN236;VarType=ShV;DupType=.
ch09	54736798	SNP427938	G	A	.	PASS	END=54736798;ChrB=ch09;StartB=68493828;EndB=68493828;Parent=SYN236;VarType=ShV;DupType=.
ch09	54737120	SNP427939	G	A	.	PASS	END=54737120;ChrB=ch09;StartB=68494150;EndB=68494150;Parent=SYN236;VarType=ShV;DupType=.
ch09	54737226	SNP427940	T	C	.	PASS	END=54737226;ChrB=ch09;StartB=68494256;EndB=68494256;Parent=SYN236;VarType=ShV;DupType=.
ch09	54737394	SNP427941	C	T	.	PASS	END=54737394;ChrB=ch09;StartB=68494424;EndB=68494424;Parent=SYN236;VarType=ShV;DupType=.
ch09	54737441	SNP427942	T	G	.	PASS	END=54737441;ChrB=ch09;StartB=68494471;EndB=68494471;Parent=SYN236;VarType=ShV;DupType=.
ch09	54737577	SNP427943	A	C	.	PASS	END=54737577;ChrB=ch09;StartB=68494607;EndB=68494607;Parent=SYN236;VarType=ShV;DupType=.
ch09	54737593	SNP427944	G	A	.	PASS	END=54737593;ChrB=ch09;StartB=68494623;EndB=68494623;Parent=SYN236;VarType=ShV;DupType=.
ch09	54737625	SNP427945	T	C	.	PASS	END=54737625;ChrB=ch09;StartB=68494655;EndB=68494655;Parent=SYN236;VarType=ShV;DupType=.
ch09	54737635	SNP427946	G	A	.	PASS	END=54737635;ChrB=ch09;StartB=68494665;EndB=68494665;Parent=SYN236;VarType=ShV;DupType=.
ch09	54737755	SNP427947	G	T	.	PASS	END=54737755;ChrB=ch09;StartB=68494785;EndB=68494785;Parent=SYN236;VarType=ShV;DupType=.
ch09	54738089	SNP427948	A	G	.	PASS	END=54738089;ChrB=ch09;StartB=68495119;EndB=68495119;Parent=SYN236;VarType=ShV;DupType=.
ch09	54738157	SNP427949	T	G	.	PASS	END=54738157;ChrB=ch09;StartB=68495187;EndB=68495187;Parent=SYN236;VarType=ShV;DupType=.
ch09	54738198	SNP427950	A	G	.	PASS	END=54738198;ChrB=ch09;StartB=68495228;EndB=68495228;Parent=SYN236;VarType=ShV;DupType=.
ch09	54738267	SNP427951	A	G	.	PASS	END=54738267;ChrB=ch09;StartB=68495297;EndB=68495297;Parent=SYN236;VarType=ShV;DupType=.
ch09	54738273	DEL427952	AAAAAAGC	A	.	PASS	END=54738280;ChrB=ch09;StartB=68495303;EndB=68495303;Parent=SYN236;VarType=ShV;DupType=.
ch09	54738325	INS427953	T	TA	.	PASS	END=54738325;ChrB=ch09;StartB=68495348;EndB=68495349;Parent=SYN236;VarType=ShV;DupType=.
ch09	54738334	SNP427954	T	A	.	PASS	END=54738334;ChrB=ch09;StartB=68495358;EndB=68495358;Parent=SYN236;VarType=ShV;DupType=.
ch09	54738335	SNP427955	T	A	.	PASS	END=54738335;ChrB=ch09;StartB=68495359;EndB=68495359;Parent=SYN236;VarType=ShV;DupType=.
ch09	54738532	SNP427956	C	T	.	PASS	END=54738532;ChrB=ch09;StartB=68495556;EndB=68495556;Parent=SYN236;VarType=ShV;DupType=.
ch09	54738568	SNP427957	G	A	.	PASS	END=54738568;ChrB=ch09;StartB=68495592;EndB=68495592;Parent=SYN236;VarType=ShV;DupType=.
ch09	54738803	DEL427958	CAA	C	.	PASS	END=54738805;ChrB=ch09;StartB=68495827;EndB=68495827;Parent=SYN236;VarType=ShV;DupType=.
ch09	54738813	SNP427959	T	C	.	PASS	END=54738813;ChrB=ch09;StartB=68495835;EndB=68495835;Parent=SYN236;VarType=ShV;DupType=.
ch09	54738822	SNP427960	A	T	.	PASS	END=54738822;ChrB=ch09;StartB=68495844;EndB=68495844;Parent=SYN236;VarType=ShV;DupType=.
ch09	54738933	INS427961	T	TA	.	PASS	END=54738933;ChrB=ch09;StartB=68495955;EndB=68495956;Parent=SYN236;VarType=ShV;DupType=.
ch09	54739005	SNP427962	C	G	.	PASS	END=54739005;ChrB=ch09;StartB=68496028;EndB=68496028;Parent=SYN236;VarType=ShV;DupType=.
ch09	54739047	HDR1846	N	<HDR>	.	PASS	END=54792855;ChrB=ch09;StartB=68496070;EndB=68518563;Parent=SYN236;VarType=ShV;DupType=.
ch09	54792856	SYNAL1157	N	<SYNAL>	.	PASS	END=54795412;ChrB=ch09;StartB=68518564;EndB=68521306;Parent=SYN236;VarType=.;DupType=.
ch09	54792898	SNP427963	C	T	.	PASS	END=54792898;ChrB=ch09;StartB=68518606;EndB=68518606;Parent=SYN236;VarType=ShV;DupType=.
ch09	54792909	SNP427964	G	A	.	PASS	END=54792909;ChrB=ch09;StartB=68518617;EndB=68518617;Parent=SYN236;VarType=ShV;DupType=.
ch09	54792962	SNP427965	A	G	.	PASS	END=54792962;ChrB=ch09;StartB=68518670;EndB=68518670;Parent=SYN236;VarType=ShV;DupType=.
ch09	54792977	SNP427966	T	A	.	PASS	END=54792977;ChrB=ch09;StartB=68518685;EndB=68518685;Parent=SYN236;VarType=ShV;DupType=.
ch09	54792979	SNP427967	A	G	.	PASS	END=54792979;ChrB=ch09;StartB=68518687;EndB=68518687;Parent=SYN236;VarType=ShV;DupType=.
ch09	54793006	SNP427968	T	A	.	PASS	END=54793006;ChrB=ch09;StartB=68518714;EndB=68518714;Parent=SYN236;VarType=ShV;DupType=.
ch09	54793037	SNP427969	T	A	.	PASS	END=54793037;ChrB=ch09;StartB=68518745;EndB=68518745;Parent=SYN236;VarType=ShV;DupType=.
ch09	54793040	SNP427970	A	C	.	PASS	END=54793040;ChrB=ch09;StartB=68518748;EndB=68518748;Parent=SYN236;VarType=ShV;DupType=.
ch09	54793063	INS427971	A	ATTGTCGAATTAAAGCACTACACAAATAGATATTGTCGAATTATGCAAACTTTGCTAGAGTATGCAAATATGAATATTATGTTTGCTATATGTGAAAGTTGCCCAATAAAAAATGGACGGAGGGAGTACATTGTACTCATTCTTGTCACGTGAGTCGTATTTAT	.	PASS	END=54793063;ChrB=ch09;StartB=68518771;EndB=68518934;Parent=SYN236;VarType=ShV;DupType=.
ch09	54793077	DEL427972	AG	A	.	PASS	END=54793078;ChrB=ch09;StartB=68518948;EndB=68518948;Parent=SYN236;VarType=ShV;DupType=.
ch09	54793087	SNP427973	C	A	.	PASS	END=54793087;ChrB=ch09;StartB=68518957;EndB=68518957;Parent=SYN236;VarType=ShV;DupType=.
ch09	54793105	SNP427974	T	G	.	PASS	END=54793105;ChrB=ch09;StartB=68518975;EndB=68518975;Parent=SYN236;VarType=ShV;DupType=.
ch09	54793110	SNP427975	A	G	.	PASS	END=54793110;ChrB=ch09;StartB=68518980;EndB=68518980;Parent=SYN236;VarType=ShV;DupType=.
ch09	54793118	SNP427976	T	A	.	PASS	END=54793118;ChrB=ch09;StartB=68518988;EndB=68518988;Parent=SYN236;VarType=ShV;DupType=.
ch09	54793119	SNP427977	A	T	.	PASS	END=54793119;ChrB=ch09;StartB=68518989;EndB=68518989;Parent=SYN236;VarType=ShV;DupType=.
ch09	54793121	SNP427978	A	T	.	PASS	END=54793121;ChrB=ch09;StartB=68518991;EndB=68518991;Parent=SYN236;VarType=ShV;DupType=.
ch09	54793149	SNP427979	G	A	.	PASS	END=54793149;ChrB=ch09;StartB=68519019;EndB=68519019;Parent=SYN236;VarType=ShV;DupType=.
ch09	54793153	SNP427980	T	C	.	PASS	END=54793153;ChrB=ch09;StartB=68519023;EndB=68519023;Parent=SYN236;VarType=ShV;DupType=.
ch09	54793171	SNP427981	C	T	.	PASS	END=54793171;ChrB=ch09;StartB=68519041;EndB=68519041;Parent=SYN236;VarType=ShV;DupType=.
ch09	54793231	SNP427982	C	A	.	PASS	END=54793231;ChrB=ch09;StartB=68519101;EndB=68519101;Parent=SYN236;VarType=ShV;DupType=.
ch09	54793275	SNP427983	G	A	.	PASS	END=54793275;ChrB=ch09;StartB=68519145;EndB=68519145;Parent=SYN236;VarType=ShV;DupType=.
ch09	54793304	SNP427984	A	T	.	PASS	END=54793304;ChrB=ch09;StartB=68519174;EndB=68519174;Parent=SYN236;VarType=ShV;DupType=.
ch09	54793307	SNP427985	G	A	.	PASS	END=54793307;ChrB=ch09;StartB=68519177;EndB=68519177;Parent=SYN236;VarType=ShV;DupType=.
ch09	54793518	SNP427986	T	A	.	PASS	END=54793518;ChrB=ch09;StartB=68519388;EndB=68519388;Parent=SYN236;VarType=ShV;DupType=.
ch09	54793541	SNP427987	A	T	.	PASS	END=54793541;ChrB=ch09;StartB=68519411;EndB=68519411;Parent=SYN236;VarType=ShV;DupType=.
ch09	54793695	SNP427988	C	T	.	PASS	END=54793695;ChrB=ch09;StartB=68519565;EndB=68519565;Parent=SYN236;VarType=ShV;DupType=.
ch09	54793710	SNP427989	G	T	.	PASS	END=54793710;ChrB=ch09;StartB=68519580;EndB=68519580;Parent=SYN236;VarType=ShV;DupType=.
ch09	54793739	INS427990	A	AT	.	PASS	END=54793739;ChrB=ch09;StartB=68519609;EndB=68519610;Parent=SYN236;VarType=ShV;DupType=.
ch09	54793862	SNP427991	A	T	.	PASS	END=54793862;ChrB=ch09;StartB=68519733;EndB=68519733;Parent=SYN236;VarType=ShV;DupType=.
ch09	54793884	SNP427992	T	C	.	PASS	END=54793884;ChrB=ch09;StartB=68519755;EndB=68519755;Parent=SYN236;VarType=ShV;DupType=.
ch09	54793914	INS427993	T	TTGGAGCC	.	PASS	END=54793914;ChrB=ch09;StartB=68519785;EndB=68519792;Parent=SYN236;VarType=ShV;DupType=.
ch09	54793936	INS427994	C	CT	.	PASS	END=54793936;ChrB=ch09;StartB=68519814;EndB=68519815;Parent=SYN236;VarType=ShV;DupType=.
ch09	54793948	SNP427995	G	T	.	PASS	END=54793948;ChrB=ch09;StartB=68519827;EndB=68519827;Parent=SYN236;VarType=ShV;DupType=.
ch09	54793979	SNP427996	T	A	.	PASS	END=54793979;ChrB=ch09;StartB=68519858;EndB=68519858;Parent=SYN236;VarType=ShV;DupType=.
ch09	54793982	INS427997	T	TAAG	.	PASS	END=54793982;ChrB=ch09;StartB=68519861;EndB=68519864;Parent=SYN236;VarType=ShV;DupType=.
ch09	54794022	SNP427998	T	A	.	PASS	END=54794022;ChrB=ch09;StartB=68519904;EndB=68519904;Parent=SYN236;VarType=ShV;DupType=.
ch09	54794061	SNP427999	A	G	.	PASS	END=54794061;ChrB=ch09;StartB=68519943;EndB=68519943;Parent=SYN236;VarType=ShV;DupType=.
ch09	54794131	INS428000	A	AAGGAAGGAGAAATGT	.	PASS	END=54794131;ChrB=ch09;StartB=68520013;EndB=68520028;Parent=SYN236;VarType=ShV;DupType=.
ch09	54794132	SNP428001	C	T	.	PASS	END=54794132;ChrB=ch09;StartB=68520029;EndB=68520029;Parent=SYN236;VarType=ShV;DupType=.
ch09	54794144	SNP428002	G	A	.	PASS	END=54794144;ChrB=ch09;StartB=68520041;EndB=68520041;Parent=SYN236;VarType=ShV;DupType=.
ch09	54794193	SNP428003	C	T	.	PASS	END=54794193;ChrB=ch09;StartB=68520090;EndB=68520090;Parent=SYN236;VarType=ShV;DupType=.
ch09	54794288	SNP428004	C	A	.	PASS	END=54794288;ChrB=ch09;StartB=68520185;EndB=68520185;Parent=SYN236;VarType=ShV;DupType=.
ch09	54794336	SNP428005	A	C	.	PASS	END=54794336;ChrB=ch09;StartB=68520233;EndB=68520233;Parent=SYN236;VarType=ShV;DupType=.
ch09	54794480	SNP428006	A	T	.	PASS	END=54794480;ChrB=ch09;StartB=68520377;EndB=68520377;Parent=SYN236;VarType=ShV;DupType=.
ch09	54794510	SNP428007	T	C	.	PASS	END=54794510;ChrB=ch09;StartB=68520407;EndB=68520407;Parent=SYN236;VarType=ShV;DupType=.
ch09	54794523	SNP428008	C	T	.	PASS	END=54794523;ChrB=ch09;StartB=68520420;EndB=68520420;Parent=SYN236;VarType=ShV;DupType=.
ch09	54794562	SNP428009	A	G	.	PASS	END=54794562;ChrB=ch09;StartB=68520459;EndB=68520459;Parent=SYN236;VarType=ShV;DupType=.
ch09	54794586	SNP428010	C	T	.	PASS	END=54794586;ChrB=ch09;StartB=68520483;EndB=68520483;Parent=SYN236;VarType=ShV;DupType=.
ch09	54794599	DEL428011	GCTT	G	.	PASS	END=54794602;ChrB=ch09;StartB=68520496;EndB=68520496;Parent=SYN236;VarType=ShV;DupType=.
ch09	54794647	SNP428012	G	A	.	PASS	END=54794647;ChrB=ch09;StartB=68520541;EndB=68520541;Parent=SYN236;VarType=ShV;DupType=.
ch09	54794656	SNP428013	T	G	.	PASS	END=54794656;ChrB=ch09;StartB=68520550;EndB=68520550;Parent=SYN236;VarType=ShV;DupType=.
ch09	54794664	SNP428014	A	G	.	PASS	END=54794664;ChrB=ch09;StartB=68520558;EndB=68520558;Parent=SYN236;VarType=ShV;DupType=.
ch09	54794693	SNP428015	A	G	.	PASS	END=54794693;ChrB=ch09;StartB=68520587;EndB=68520587;Parent=SYN236;VarType=ShV;DupType=.
ch09	54794712	SNP428016	A	C	.	PASS	END=54794712;ChrB=ch09;StartB=68520606;EndB=68520606;Parent=SYN236;VarType=ShV;DupType=.
ch09	54794725	SNP428017	A	G	.	PASS	END=54794725;ChrB=ch09;StartB=68520619;EndB=68520619;Parent=SYN236;VarType=ShV;DupType=.
ch09	54794747	SNP428018	C	T	.	PASS	END=54794747;ChrB=ch09;StartB=68520641;EndB=68520641;Parent=SYN236;VarType=ShV;DupType=.
ch09	54794801	SNP428019	T	C	.	PASS	END=54794801;ChrB=ch09;StartB=68520695;EndB=68520695;Parent=SYN236;VarType=ShV;DupType=.
ch09	54794813	SNP428020	C	T	.	PASS	END=54794813;ChrB=ch09;StartB=68520707;EndB=68520707;Parent=SYN236;VarType=ShV;DupType=.
ch09	54794864	SNP428021	A	G	.	PASS	END=54794864;ChrB=ch09;StartB=68520758;EndB=68520758;Parent=SYN236;VarType=ShV;DupType=.
ch09	54795129	SNP428022	A	T	.	PASS	END=54795129;ChrB=ch09;StartB=68521023;EndB=68521023;Parent=SYN236;VarType=ShV;DupType=.
ch09	54795205	SNP428023	G	T	.	PASS	END=54795205;ChrB=ch09;StartB=68521099;EndB=68521099;Parent=SYN236;VarType=ShV;DupType=.
ch09	54795242	SNP428024	G	A	.	PASS	END=54795242;ChrB=ch09;StartB=68521136;EndB=68521136;Parent=SYN236;VarType=ShV;DupType=.
ch09	54795302	SNP428025	C	T	.	PASS	END=54795302;ChrB=ch09;StartB=68521196;EndB=68521196;Parent=SYN236;VarType=ShV;DupType=.
ch09	54795311	SNP428026	C	T	.	PASS	END=54795311;ChrB=ch09;StartB=68521205;EndB=68521205;Parent=SYN236;VarType=ShV;DupType=.
ch09	54795387	SNP428027	C	T	.	PASS	END=54795387;ChrB=ch09;StartB=68521281;EndB=68521281;Parent=SYN236;VarType=ShV;DupType=.
ch09	54795413	HDR1847	N	<HDR>	.	PASS	END=54795521;ChrB=ch09;StartB=68521307;EndB=68521422;Parent=SYN236;VarType=ShV;DupType=.
ch09	54795522	SYNAL1158	N	<SYNAL>	.	PASS	END=54805332;ChrB=ch09;StartB=68521423;EndB=68531272;Parent=SYN236;VarType=.;DupType=.
ch09	54795543	SNP428028	G	T	.	PASS	END=54795543;ChrB=ch09;StartB=68521444;EndB=68521444;Parent=SYN236;VarType=ShV;DupType=.
ch09	54795573	SNP428029	G	A	.	PASS	END=54795573;ChrB=ch09;StartB=68521474;EndB=68521474;Parent=SYN236;VarType=ShV;DupType=.
ch09	54795590	SNP428030	G	T	.	PASS	END=54795590;ChrB=ch09;StartB=68521491;EndB=68521491;Parent=SYN236;VarType=ShV;DupType=.
ch09	54795592	SNP428031	G	A	.	PASS	END=54795592;ChrB=ch09;StartB=68521493;EndB=68521493;Parent=SYN236;VarType=ShV;DupType=.
ch09	54795595	INS428032	T	TAAA	.	PASS	END=54795595;ChrB=ch09;StartB=68521496;EndB=68521499;Parent=SYN236;VarType=ShV;DupType=.
ch09	54795612	SNP428033	T	G	.	PASS	END=54795612;ChrB=ch09;StartB=68521516;EndB=68521516;Parent=SYN236;VarType=ShV;DupType=.
ch09	54795614	SNP428034	T	C	.	PASS	END=54795614;ChrB=ch09;StartB=68521518;EndB=68521518;Parent=SYN236;VarType=ShV;DupType=.
ch09	54795619	SNP428035	G	A	.	PASS	END=54795619;ChrB=ch09;StartB=68521523;EndB=68521523;Parent=SYN236;VarType=ShV;DupType=.
ch09	54795620	INS428036	C	CATCTTT	.	PASS	END=54795620;ChrB=ch09;StartB=68521524;EndB=68521530;Parent=SYN236;VarType=ShV;DupType=.
ch09	54795636	SNP428037	T	A	.	PASS	END=54795636;ChrB=ch09;StartB=68521546;EndB=68521546;Parent=SYN236;VarType=ShV;DupType=.
ch09	54795783	SNP428038	T	C	.	PASS	END=54795783;ChrB=ch09;StartB=68521693;EndB=68521693;Parent=SYN236;VarType=ShV;DupType=.
ch09	54795796	SNP428039	A	C	.	PASS	END=54795796;ChrB=ch09;StartB=68521706;EndB=68521706;Parent=SYN236;VarType=ShV;DupType=.
ch09	54795801	SNP428040	G	C	.	PASS	END=54795801;ChrB=ch09;StartB=68521711;EndB=68521711;Parent=SYN236;VarType=ShV;DupType=.
ch09	54795829	SNP428041	C	T	.	PASS	END=54795829;ChrB=ch09;StartB=68521739;EndB=68521739;Parent=SYN236;VarType=ShV;DupType=.
ch09	54795850	SNP428042	A	T	.	PASS	END=54795850;ChrB=ch09;StartB=68521760;EndB=68521760;Parent=SYN236;VarType=ShV;DupType=.
ch09	54795861	SNP428043	A	T	.	PASS	END=54795861;ChrB=ch09;StartB=68521771;EndB=68521771;Parent=SYN236;VarType=ShV;DupType=.
ch09	54795862	SNP428044	A	T	.	PASS	END=54795862;ChrB=ch09;StartB=68521772;EndB=68521772;Parent=SYN236;VarType=ShV;DupType=.
ch09	54795863	SNP428045	A	T	.	PASS	END=54795863;ChrB=ch09;StartB=68521773;EndB=68521773;Parent=SYN236;VarType=ShV;DupType=.
ch09	54795864	SNP428046	A	T	.	PASS	END=54795864;ChrB=ch09;StartB=68521774;EndB=68521774;Parent=SYN236;VarType=ShV;DupType=.
ch09	54795950	SNP428047	T	G	.	PASS	END=54795950;ChrB=ch09;StartB=68521860;EndB=68521860;Parent=SYN236;VarType=ShV;DupType=.
ch09	54795956	SNP428048	G	A	.	PASS	END=54795956;ChrB=ch09;StartB=68521866;EndB=68521866;Parent=SYN236;VarType=ShV;DupType=.
ch09	54795967	INS428049	C	CGTTGTT	.	PASS	END=54795967;ChrB=ch09;StartB=68521877;EndB=68521883;Parent=SYN236;VarType=ShV;DupType=.
ch09	54795986	SNP428050	T	G	.	PASS	END=54795986;ChrB=ch09;StartB=68521902;EndB=68521902;Parent=SYN236;VarType=ShV;DupType=.
ch09	54796007	DEL428051	GAAC	G	.	PASS	END=54796010;ChrB=ch09;StartB=68521923;EndB=68521923;Parent=SYN236;VarType=ShV;DupType=.
ch09	54796019	SNP428052	T	A	.	PASS	END=54796019;ChrB=ch09;StartB=68521932;EndB=68521932;Parent=SYN236;VarType=ShV;DupType=.
ch09	54796106	SNP428053	A	T	.	PASS	END=54796106;ChrB=ch09;StartB=68522019;EndB=68522019;Parent=SYN236;VarType=ShV;DupType=.
ch09	54796107	SNP428054	T	A	.	PASS	END=54796107;ChrB=ch09;StartB=68522020;EndB=68522020;Parent=SYN236;VarType=ShV;DupType=.
ch09	54796115	SNP428055	T	A	.	PASS	END=54796115;ChrB=ch09;StartB=68522028;EndB=68522028;Parent=SYN236;VarType=ShV;DupType=.
ch09	54796125	SNP428056	T	C	.	PASS	END=54796125;ChrB=ch09;StartB=68522038;EndB=68522038;Parent=SYN236;VarType=ShV;DupType=.
ch09	54796136	SNP428057	C	G	.	PASS	END=54796136;ChrB=ch09;StartB=68522049;EndB=68522049;Parent=SYN236;VarType=ShV;DupType=.
ch09	54796183	DEL428058	ATTTTTT	A	.	PASS	END=54796189;ChrB=ch09;StartB=68522096;EndB=68522096;Parent=SYN236;VarType=ShV;DupType=.
ch09	54796394	INS428059	G	GTTTA	.	PASS	END=54796394;ChrB=ch09;StartB=68522301;EndB=68522305;Parent=SYN236;VarType=ShV;DupType=.
ch09	54796402	SNP428060	G	A	.	PASS	END=54796402;ChrB=ch09;StartB=68522313;EndB=68522313;Parent=SYN236;VarType=ShV;DupType=.
ch09	54796430	SNP428061	A	T	.	PASS	END=54796430;ChrB=ch09;StartB=68522341;EndB=68522341;Parent=SYN236;VarType=ShV;DupType=.
ch09	54796501	INS428062	C	CGTTGGGGGTATTT	.	PASS	END=54796501;ChrB=ch09;StartB=68522412;EndB=68522425;Parent=SYN236;VarType=ShV;DupType=.
ch09	54796522	SNP428063	C	T	.	PASS	END=54796522;ChrB=ch09;StartB=68522446;EndB=68522446;Parent=SYN236;VarType=ShV;DupType=.
ch09	54796578	SNP428064	C	T	.	PASS	END=54796578;ChrB=ch09;StartB=68522502;EndB=68522502;Parent=SYN236;VarType=ShV;DupType=.
ch09	54796594	SNP428065	A	C	.	PASS	END=54796594;ChrB=ch09;StartB=68522518;EndB=68522518;Parent=SYN236;VarType=ShV;DupType=.
ch09	54796643	SNP428066	T	C	.	PASS	END=54796643;ChrB=ch09;StartB=68522567;EndB=68522567;Parent=SYN236;VarType=ShV;DupType=.
ch09	54796717	SNP428067	C	T	.	PASS	END=54796717;ChrB=ch09;StartB=68522641;EndB=68522641;Parent=SYN236;VarType=ShV;DupType=.
ch09	54796759	SNP428068	C	T	.	PASS	END=54796759;ChrB=ch09;StartB=68522683;EndB=68522683;Parent=SYN236;VarType=ShV;DupType=.
ch09	54796790	SNP428069	C	G	.	PASS	END=54796790;ChrB=ch09;StartB=68522714;EndB=68522714;Parent=SYN236;VarType=ShV;DupType=.
ch09	54796830	INS428070	T	TTGAACCTTGAAATAAC	.	PASS	END=54796830;ChrB=ch09;StartB=68522754;EndB=68522770;Parent=SYN236;VarType=ShV;DupType=.
ch09	54796837	SNP428071	A	C	.	PASS	END=54796837;ChrB=ch09;StartB=68522777;EndB=68522777;Parent=SYN236;VarType=ShV;DupType=.
ch09	54796864	SNP428072	G	A	.	PASS	END=54796864;ChrB=ch09;StartB=68522804;EndB=68522804;Parent=SYN236;VarType=ShV;DupType=.
ch09	54796880	SNP428073	C	A	.	PASS	END=54796880;ChrB=ch09;StartB=68522820;EndB=68522820;Parent=SYN236;VarType=ShV;DupType=.
ch09	54796882	DEL428074	CA	C	.	PASS	END=54796883;ChrB=ch09;StartB=68522822;EndB=68522822;Parent=SYN236;VarType=ShV;DupType=.
ch09	54796888	SNP428075	C	T	.	PASS	END=54796888;ChrB=ch09;StartB=68522827;EndB=68522827;Parent=SYN236;VarType=ShV;DupType=.
ch09	54797011	SNP428076	C	A	.	PASS	END=54797011;ChrB=ch09;StartB=68522950;EndB=68522950;Parent=SYN236;VarType=ShV;DupType=.
ch09	54797056	SNP428077	C	G	.	PASS	END=54797056;ChrB=ch09;StartB=68522995;EndB=68522995;Parent=SYN236;VarType=ShV;DupType=.
ch09	54797105	SNP428078	A	G	.	PASS	END=54797105;ChrB=ch09;StartB=68523044;EndB=68523044;Parent=SYN236;VarType=ShV;DupType=.
ch09	54797162	SNP428079	C	T	.	PASS	END=54797162;ChrB=ch09;StartB=68523101;EndB=68523101;Parent=SYN236;VarType=ShV;DupType=.
ch09	54797283	SNP428080	A	T	.	PASS	END=54797283;ChrB=ch09;StartB=68523222;EndB=68523222;Parent=SYN236;VarType=ShV;DupType=.
ch09	54797300	SNP428081	T	C	.	PASS	END=54797300;ChrB=ch09;StartB=68523239;EndB=68523239;Parent=SYN236;VarType=ShV;DupType=.
ch09	54797496	SNP428082	A	G	.	PASS	END=54797496;ChrB=ch09;StartB=68523435;EndB=68523435;Parent=SYN236;VarType=ShV;DupType=.
ch09	54797523	SNP428083	A	G	.	PASS	END=54797523;ChrB=ch09;StartB=68523462;EndB=68523462;Parent=SYN236;VarType=ShV;DupType=.
ch09	54797562	SNP428084	C	T	.	PASS	END=54797562;ChrB=ch09;StartB=68523501;EndB=68523501;Parent=SYN236;VarType=ShV;DupType=.
ch09	54797576	SNP428085	G	T	.	PASS	END=54797576;ChrB=ch09;StartB=68523515;EndB=68523515;Parent=SYN236;VarType=ShV;DupType=.
ch09	54797602	SNP428086	T	C	.	PASS	END=54797602;ChrB=ch09;StartB=68523541;EndB=68523541;Parent=SYN236;VarType=ShV;DupType=.
ch09	54797620	SNP428087	G	C	.	PASS	END=54797620;ChrB=ch09;StartB=68523559;EndB=68523559;Parent=SYN236;VarType=ShV;DupType=.
ch09	54797687	SNP428088	T	C	.	PASS	END=54797687;ChrB=ch09;StartB=68523626;EndB=68523626;Parent=SYN236;VarType=ShV;DupType=.
ch09	54797786	SNP428089	T	G	.	PASS	END=54797786;ChrB=ch09;StartB=68523725;EndB=68523725;Parent=SYN236;VarType=ShV;DupType=.
ch09	54797846	SNP428090	G	T	.	PASS	END=54797846;ChrB=ch09;StartB=68523785;EndB=68523785;Parent=SYN236;VarType=ShV;DupType=.
ch09	54797849	SNP428091	T	C	.	PASS	END=54797849;ChrB=ch09;StartB=68523788;EndB=68523788;Parent=SYN236;VarType=ShV;DupType=.
ch09	54797858	SNP428092	T	A	.	PASS	END=54797858;ChrB=ch09;StartB=68523797;EndB=68523797;Parent=SYN236;VarType=ShV;DupType=.
ch09	54797898	SNP428093	C	T	.	PASS	END=54797898;ChrB=ch09;StartB=68523837;EndB=68523837;Parent=SYN236;VarType=ShV;DupType=.
ch09	54797913	SNP428094	C	G	.	PASS	END=54797913;ChrB=ch09;StartB=68523852;EndB=68523852;Parent=SYN236;VarType=ShV;DupType=.
ch09	54797914	SNP428095	T	A	.	PASS	END=54797914;ChrB=ch09;StartB=68523853;EndB=68523853;Parent=SYN236;VarType=ShV;DupType=.
ch09	54798001	SNP428096	C	G	.	PASS	END=54798001;ChrB=ch09;StartB=68523940;EndB=68523940;Parent=SYN236;VarType=ShV;DupType=.
ch09	54798006	SNP428097	A	G	.	PASS	END=54798006;ChrB=ch09;StartB=68523945;EndB=68523945;Parent=SYN236;VarType=ShV;DupType=.
ch09	54798173	SNP428098	A	C	.	PASS	END=54798173;ChrB=ch09;StartB=68524112;EndB=68524112;Parent=SYN236;VarType=ShV;DupType=.
ch09	54798267	SNP428099	A	G	.	PASS	END=54798267;ChrB=ch09;StartB=68524206;EndB=68524206;Parent=SYN236;VarType=ShV;DupType=.
ch09	54798280	SNP428100	T	C	.	PASS	END=54798280;ChrB=ch09;StartB=68524219;EndB=68524219;Parent=SYN236;VarType=ShV;DupType=.
ch09	54798332	SNP428101	C	A	.	PASS	END=54798332;ChrB=ch09;StartB=68524271;EndB=68524271;Parent=SYN236;VarType=ShV;DupType=.
ch09	54798388	SNP428102	A	C	.	PASS	END=54798388;ChrB=ch09;StartB=68524327;EndB=68524327;Parent=SYN236;VarType=ShV;DupType=.
ch09	54798414	SNP428103	G	C	.	PASS	END=54798414;ChrB=ch09;StartB=68524353;EndB=68524353;Parent=SYN236;VarType=ShV;DupType=.
ch09	54798441	SNP428104	T	C	.	PASS	END=54798441;ChrB=ch09;StartB=68524380;EndB=68524380;Parent=SYN236;VarType=ShV;DupType=.
ch09	54798454	SNP428105	G	T	.	PASS	END=54798454;ChrB=ch09;StartB=68524393;EndB=68524393;Parent=SYN236;VarType=ShV;DupType=.
ch09	54798480	SNP428106	C	T	.	PASS	END=54798480;ChrB=ch09;StartB=68524419;EndB=68524419;Parent=SYN236;VarType=ShV;DupType=.
ch09	54798496	SNP428107	C	G	.	PASS	END=54798496;ChrB=ch09;StartB=68524435;EndB=68524435;Parent=SYN236;VarType=ShV;DupType=.
ch09	54798548	SNP428108	G	A	.	PASS	END=54798548;ChrB=ch09;StartB=68524487;EndB=68524487;Parent=SYN236;VarType=ShV;DupType=.
ch09	54798664	SNP428109	C	T	.	PASS	END=54798664;ChrB=ch09;StartB=68524603;EndB=68524603;Parent=SYN236;VarType=ShV;DupType=.
ch09	54798681	SNP428110	G	A	.	PASS	END=54798681;ChrB=ch09;StartB=68524620;EndB=68524620;Parent=SYN236;VarType=ShV;DupType=.
ch09	54798690	SNP428111	C	G	.	PASS	END=54798690;ChrB=ch09;StartB=68524629;EndB=68524629;Parent=SYN236;VarType=ShV;DupType=.
ch09	54798697	SNP428112	A	C	.	PASS	END=54798697;ChrB=ch09;StartB=68524636;EndB=68524636;Parent=SYN236;VarType=ShV;DupType=.
ch09	54798707	SNP428113	C	A	.	PASS	END=54798707;ChrB=ch09;StartB=68524646;EndB=68524646;Parent=SYN236;VarType=ShV;DupType=.
ch09	54798755	SNP428114	A	T	.	PASS	END=54798755;ChrB=ch09;StartB=68524694;EndB=68524694;Parent=SYN236;VarType=ShV;DupType=.
ch09	54798767	SNP428115	A	G	.	PASS	END=54798767;ChrB=ch09;StartB=68524706;EndB=68524706;Parent=SYN236;VarType=ShV;DupType=.
ch09	54798924	SNP428116	A	T	.	PASS	END=54798924;ChrB=ch09;StartB=68524863;EndB=68524863;Parent=SYN236;VarType=ShV;DupType=.
ch09	54799030	SNP428117	A	G	.	PASS	END=54799030;ChrB=ch09;StartB=68524969;EndB=68524969;Parent=SYN236;VarType=ShV;DupType=.
ch09	54799041	SNP428118	C	T	.	PASS	END=54799041;ChrB=ch09;StartB=68524980;EndB=68524980;Parent=SYN236;VarType=ShV;DupType=.
ch09	54799047	SNP428119	T	C	.	PASS	END=54799047;ChrB=ch09;StartB=68524986;EndB=68524986;Parent=SYN236;VarType=ShV;DupType=.
ch09	54799061	SNP428120	T	C	.	PASS	END=54799061;ChrB=ch09;StartB=68525000;EndB=68525000;Parent=SYN236;VarType=ShV;DupType=.
ch09	54799095	SNP428121	C	G	.	PASS	END=54799095;ChrB=ch09;StartB=68525034;EndB=68525034;Parent=SYN236;VarType=ShV;DupType=.
ch09	54799115	SNP428122	T	C	.	PASS	END=54799115;ChrB=ch09;StartB=68525054;EndB=68525054;Parent=SYN236;VarType=ShV;DupType=.
ch09	54799119	SNP428123	C	T	.	PASS	END=54799119;ChrB=ch09;StartB=68525058;EndB=68525058;Parent=SYN236;VarType=ShV;DupType=.
ch09	54799137	SNP428124	T	C	.	PASS	END=54799137;ChrB=ch09;StartB=68525076;EndB=68525076;Parent=SYN236;VarType=ShV;DupType=.
ch09	54799162	SNP428125	A	C	.	PASS	END=54799162;ChrB=ch09;StartB=68525101;EndB=68525101;Parent=SYN236;VarType=ShV;DupType=.
ch09	54799163	SNP428126	G	A	.	PASS	END=54799163;ChrB=ch09;StartB=68525102;EndB=68525102;Parent=SYN236;VarType=ShV;DupType=.
ch09	54799173	DEL428127	TA	T	.	PASS	END=54799174;ChrB=ch09;StartB=68525112;EndB=68525112;Parent=SYN236;VarType=ShV;DupType=.
ch09	54799176	SNP428128	A	T	.	PASS	END=54799176;ChrB=ch09;StartB=68525114;EndB=68525114;Parent=SYN236;VarType=ShV;DupType=.
ch09	54799198	SNP428129	C	T	.	PASS	END=54799198;ChrB=ch09;StartB=68525136;EndB=68525136;Parent=SYN236;VarType=ShV;DupType=.
ch09	54799236	SNP428130	C	T	.	PASS	END=54799236;ChrB=ch09;StartB=68525174;EndB=68525174;Parent=SYN236;VarType=ShV;DupType=.
ch09	54799247	SNP428131	T	A	.	PASS	END=54799247;ChrB=ch09;StartB=68525185;EndB=68525185;Parent=SYN236;VarType=ShV;DupType=.
ch09	54799262	SNP428132	C	T	.	PASS	END=54799262;ChrB=ch09;StartB=68525200;EndB=68525200;Parent=SYN236;VarType=ShV;DupType=.
ch09	54799292	SNP428133	A	G	.	PASS	END=54799292;ChrB=ch09;StartB=68525230;EndB=68525230;Parent=SYN236;VarType=ShV;DupType=.
ch09	54799294	SNP428134	A	G	.	PASS	END=54799294;ChrB=ch09;StartB=68525232;EndB=68525232;Parent=SYN236;VarType=ShV;DupType=.
ch09	54799323	DEL428135	AAG	A	.	PASS	END=54799325;ChrB=ch09;StartB=68525261;EndB=68525261;Parent=SYN236;VarType=ShV;DupType=.
ch09	54799333	SNP428136	G	A	.	PASS	END=54799333;ChrB=ch09;StartB=68525269;EndB=68525269;Parent=SYN236;VarType=ShV;DupType=.
ch09	54799371	SNP428137	T	C	.	PASS	END=54799371;ChrB=ch09;StartB=68525307;EndB=68525307;Parent=SYN236;VarType=ShV;DupType=.
ch09	54799375	SNP428138	G	A	.	PASS	END=54799375;ChrB=ch09;StartB=68525311;EndB=68525311;Parent=SYN236;VarType=ShV;DupType=.
ch09	54799384	SNP428139	A	T	.	PASS	END=54799384;ChrB=ch09;StartB=68525320;EndB=68525320;Parent=SYN236;VarType=ShV;DupType=.
ch09	54799385	SNP428140	T	C	.	PASS	END=54799385;ChrB=ch09;StartB=68525321;EndB=68525321;Parent=SYN236;VarType=ShV;DupType=.
ch09	54799411	SNP428141	T	A	.	PASS	END=54799411;ChrB=ch09;StartB=68525347;EndB=68525347;Parent=SYN236;VarType=ShV;DupType=.
ch09	54799424	SNP428142	C	T	.	PASS	END=54799424;ChrB=ch09;StartB=68525360;EndB=68525360;Parent=SYN236;VarType=ShV;DupType=.
ch09	54799434	SNP428143	T	C	.	PASS	END=54799434;ChrB=ch09;StartB=68525370;EndB=68525370;Parent=SYN236;VarType=ShV;DupType=.
ch09	54799437	SNP428144	C	T	.	PASS	END=54799437;ChrB=ch09;StartB=68525373;EndB=68525373;Parent=SYN236;VarType=ShV;DupType=.
ch09	54799439	SNP428145	A	T	.	PASS	END=54799439;ChrB=ch09;StartB=68525375;EndB=68525375;Parent=SYN236;VarType=ShV;DupType=.
ch09	54799442	SNP428146	A	G	.	PASS	END=54799442;ChrB=ch09;StartB=68525378;EndB=68525378;Parent=SYN236;VarType=ShV;DupType=.
ch09	54799451	SNP428147	G	A	.	PASS	END=54799451;ChrB=ch09;StartB=68525387;EndB=68525387;Parent=SYN236;VarType=ShV;DupType=.
ch09	54799488	SNP428148	C	T	.	PASS	END=54799488;ChrB=ch09;StartB=68525424;EndB=68525424;Parent=SYN236;VarType=ShV;DupType=.
ch09	54799515	SNP428149	C	T	.	PASS	END=54799515;ChrB=ch09;StartB=68525451;EndB=68525451;Parent=SYN236;VarType=ShV;DupType=.
ch09	54799546	SNP428150	C	T	.	PASS	END=54799546;ChrB=ch09;StartB=68525482;EndB=68525482;Parent=SYN236;VarType=ShV;DupType=.
ch09	54799556	SNP428151	A	T	.	PASS	END=54799556;ChrB=ch09;StartB=68525492;EndB=68525492;Parent=SYN236;VarType=ShV;DupType=.
ch09	54799559	SNP428152	T	C	.	PASS	END=54799559;ChrB=ch09;StartB=68525495;EndB=68525495;Parent=SYN236;VarType=ShV;DupType=.
ch09	54799569	SNP428153	G	A	.	PASS	END=54799569;ChrB=ch09;StartB=68525505;EndB=68525505;Parent=SYN236;VarType=ShV;DupType=.
ch09	54799581	SNP428154	C	T	.	PASS	END=54799581;ChrB=ch09;StartB=68525517;EndB=68525517;Parent=SYN236;VarType=ShV;DupType=.
ch09	54799593	INS428155	A	AAATCCTGTG	.	PASS	END=54799593;ChrB=ch09;StartB=68525529;EndB=68525538;Parent=SYN236;VarType=ShV;DupType=.
ch09	54799595	SNP428156	G	A	.	PASS	END=54799595;ChrB=ch09;StartB=68525540;EndB=68525540;Parent=SYN236;VarType=ShV;DupType=.
ch09	54799596	SNP428157	G	A	.	PASS	END=54799596;ChrB=ch09;StartB=68525541;EndB=68525541;Parent=SYN236;VarType=ShV;DupType=.
ch09	54799650	SNP428158	T	C	.	PASS	END=54799650;ChrB=ch09;StartB=68525595;EndB=68525595;Parent=SYN236;VarType=ShV;DupType=.
ch09	54799653	SNP428159	C	G	.	PASS	END=54799653;ChrB=ch09;StartB=68525598;EndB=68525598;Parent=SYN236;VarType=ShV;DupType=.
ch09	54799656	SNP428160	C	G	.	PASS	END=54799656;ChrB=ch09;StartB=68525601;EndB=68525601;Parent=SYN236;VarType=ShV;DupType=.
ch09	54799678	SNP428161	A	T	.	PASS	END=54799678;ChrB=ch09;StartB=68525623;EndB=68525623;Parent=SYN236;VarType=ShV;DupType=.
ch09	54799679	SNP428162	T	C	.	PASS	END=54799679;ChrB=ch09;StartB=68525624;EndB=68525624;Parent=SYN236;VarType=ShV;DupType=.
ch09	54799705	SNP428163	A	G	.	PASS	END=54799705;ChrB=ch09;StartB=68525650;EndB=68525650;Parent=SYN236;VarType=ShV;DupType=.
ch09	54799710	SNP428164	G	A	.	PASS	END=54799710;ChrB=ch09;StartB=68525655;EndB=68525655;Parent=SYN236;VarType=ShV;DupType=.
ch09	54799721	SNP428165	A	G	.	PASS	END=54799721;ChrB=ch09;StartB=68525666;EndB=68525666;Parent=SYN236;VarType=ShV;DupType=.
ch09	54799736	SNP428166	G	A	.	PASS	END=54799736;ChrB=ch09;StartB=68525681;EndB=68525681;Parent=SYN236;VarType=ShV;DupType=.
ch09	54799752	SNP428167	T	A	.	PASS	END=54799752;ChrB=ch09;StartB=68525697;EndB=68525697;Parent=SYN236;VarType=ShV;DupType=.
ch09	54799753	SNP428168	C	T	.	PASS	END=54799753;ChrB=ch09;StartB=68525698;EndB=68525698;Parent=SYN236;VarType=ShV;DupType=.
ch09	54799764	SNP428169	T	C	.	PASS	END=54799764;ChrB=ch09;StartB=68525709;EndB=68525709;Parent=SYN236;VarType=ShV;DupType=.
ch09	54799785	SNP428170	T	A	.	PASS	END=54799785;ChrB=ch09;StartB=68525730;EndB=68525730;Parent=SYN236;VarType=ShV;DupType=.
ch09	54799862	SNP428171	G	A	.	PASS	END=54799862;ChrB=ch09;StartB=68525807;EndB=68525807;Parent=SYN236;VarType=ShV;DupType=.
ch09	54799872	SNP428172	C	T	.	PASS	END=54799872;ChrB=ch09;StartB=68525817;EndB=68525817;Parent=SYN236;VarType=ShV;DupType=.
ch09	54799882	INS428173	G	GA	.	PASS	END=54799882;ChrB=ch09;StartB=68525827;EndB=68525828;Parent=SYN236;VarType=ShV;DupType=.
ch09	54799886	SNP428174	T	C	.	PASS	END=54799886;ChrB=ch09;StartB=68525832;EndB=68525832;Parent=SYN236;VarType=ShV;DupType=.
ch09	54799894	INS428175	G	GA	.	PASS	END=54799894;ChrB=ch09;StartB=68525840;EndB=68525841;Parent=SYN236;VarType=ShV;DupType=.
ch09	54799900	SNP428176	G	A	.	PASS	END=54799900;ChrB=ch09;StartB=68525847;EndB=68525847;Parent=SYN236;VarType=ShV;DupType=.
ch09	54799917	SNP428177	G	T	.	PASS	END=54799917;ChrB=ch09;StartB=68525864;EndB=68525864;Parent=SYN236;VarType=ShV;DupType=.
ch09	54799920	SNP428178	T	G	.	PASS	END=54799920;ChrB=ch09;StartB=68525867;EndB=68525867;Parent=SYN236;VarType=ShV;DupType=.
ch09	54799928	SNP428179	C	T	.	PASS	END=54799928;ChrB=ch09;StartB=68525875;EndB=68525875;Parent=SYN236;VarType=ShV;DupType=.
ch09	54799931	SNP428180	C	T	.	PASS	END=54799931;ChrB=ch09;StartB=68525878;EndB=68525878;Parent=SYN236;VarType=ShV;DupType=.
ch09	54799947	SNP428181	T	C	.	PASS	END=54799947;ChrB=ch09;StartB=68525894;EndB=68525894;Parent=SYN236;VarType=ShV;DupType=.
ch09	54799961	SNP428182	G	A	.	PASS	END=54799961;ChrB=ch09;StartB=68525908;EndB=68525908;Parent=SYN236;VarType=ShV;DupType=.
ch09	54799970	SNP428183	A	G	.	PASS	END=54799970;ChrB=ch09;StartB=68525917;EndB=68525917;Parent=SYN236;VarType=ShV;DupType=.
ch09	54800016	SNP428184	G	C	.	PASS	END=54800016;ChrB=ch09;StartB=68525963;EndB=68525963;Parent=SYN236;VarType=ShV;DupType=.
ch09	54800019	SNP428185	A	C	.	PASS	END=54800019;ChrB=ch09;StartB=68525966;EndB=68525966;Parent=SYN236;VarType=ShV;DupType=.
ch09	54800020	SNP428186	A	G	.	PASS	END=54800020;ChrB=ch09;StartB=68525967;EndB=68525967;Parent=SYN236;VarType=ShV;DupType=.
ch09	54800053	SNP428187	C	T	.	PASS	END=54800053;ChrB=ch09;StartB=68526000;EndB=68526000;Parent=SYN236;VarType=ShV;DupType=.
ch09	54800074	SNP428188	A	G	.	PASS	END=54800074;ChrB=ch09;StartB=68526021;EndB=68526021;Parent=SYN236;VarType=ShV;DupType=.
ch09	54800095	SNP428189	C	T	.	PASS	END=54800095;ChrB=ch09;StartB=68526042;EndB=68526042;Parent=SYN236;VarType=ShV;DupType=.
ch09	54800105	SNP428190	T	C	.	PASS	END=54800105;ChrB=ch09;StartB=68526052;EndB=68526052;Parent=SYN236;VarType=ShV;DupType=.
ch09	54800118	SNP428191	C	T	.	PASS	END=54800118;ChrB=ch09;StartB=68526065;EndB=68526065;Parent=SYN236;VarType=ShV;DupType=.
ch09	54800126	SNP428192	A	G	.	PASS	END=54800126;ChrB=ch09;StartB=68526073;EndB=68526073;Parent=SYN236;VarType=ShV;DupType=.
ch09	54800148	SNP428193	T	C	.	PASS	END=54800148;ChrB=ch09;StartB=68526095;EndB=68526095;Parent=SYN236;VarType=ShV;DupType=.
ch09	54800152	SNP428194	A	G	.	PASS	END=54800152;ChrB=ch09;StartB=68526099;EndB=68526099;Parent=SYN236;VarType=ShV;DupType=.
ch09	54800153	SNP428195	C	T	.	PASS	END=54800153;ChrB=ch09;StartB=68526100;EndB=68526100;Parent=SYN236;VarType=ShV;DupType=.
ch09	54800169	SNP428196	A	G	.	PASS	END=54800169;ChrB=ch09;StartB=68526116;EndB=68526116;Parent=SYN236;VarType=ShV;DupType=.
ch09	54800180	SNP428197	G	C	.	PASS	END=54800180;ChrB=ch09;StartB=68526127;EndB=68526127;Parent=SYN236;VarType=ShV;DupType=.
ch09	54800184	SNP428198	C	T	.	PASS	END=54800184;ChrB=ch09;StartB=68526131;EndB=68526131;Parent=SYN236;VarType=ShV;DupType=.
ch09	54800194	SNP428199	T	G	.	PASS	END=54800194;ChrB=ch09;StartB=68526141;EndB=68526141;Parent=SYN236;VarType=ShV;DupType=.
ch09	54800207	SNP428200	A	C	.	PASS	END=54800207;ChrB=ch09;StartB=68526154;EndB=68526154;Parent=SYN236;VarType=ShV;DupType=.
ch09	54800219	SNP428201	T	C	.	PASS	END=54800219;ChrB=ch09;StartB=68526166;EndB=68526166;Parent=SYN236;VarType=ShV;DupType=.
ch09	54800323	SNP428202	T	C	.	PASS	END=54800323;ChrB=ch09;StartB=68526270;EndB=68526270;Parent=SYN236;VarType=ShV;DupType=.
ch09	54800332	SNP428203	G	A	.	PASS	END=54800332;ChrB=ch09;StartB=68526279;EndB=68526279;Parent=SYN236;VarType=ShV;DupType=.
ch09	54800337	SNP428204	T	C	.	PASS	END=54800337;ChrB=ch09;StartB=68526284;EndB=68526284;Parent=SYN236;VarType=ShV;DupType=.
ch09	54800360	SNP428205	C	T	.	PASS	END=54800360;ChrB=ch09;StartB=68526307;EndB=68526307;Parent=SYN236;VarType=ShV;DupType=.
ch09	54800361	SNP428206	T	G	.	PASS	END=54800361;ChrB=ch09;StartB=68526308;EndB=68526308;Parent=SYN236;VarType=ShV;DupType=.
ch09	54800389	SNP428207	A	C	.	PASS	END=54800389;ChrB=ch09;StartB=68526336;EndB=68526336;Parent=SYN236;VarType=ShV;DupType=.
ch09	54800391	SNP428208	A	G	.	PASS	END=54800391;ChrB=ch09;StartB=68526338;EndB=68526338;Parent=SYN236;VarType=ShV;DupType=.
ch09	54800402	SNP428209	A	G	.	PASS	END=54800402;ChrB=ch09;StartB=68526349;EndB=68526349;Parent=SYN236;VarType=ShV;DupType=.
ch09	54800423	SNP428210	T	C	.	PASS	END=54800423;ChrB=ch09;StartB=68526370;EndB=68526370;Parent=SYN236;VarType=ShV;DupType=.
ch09	54800424	SNP428211	C	A	.	PASS	END=54800424;ChrB=ch09;StartB=68526371;EndB=68526371;Parent=SYN236;VarType=ShV;DupType=.
ch09	54800436	SNP428212	C	T	.	PASS	END=54800436;ChrB=ch09;StartB=68526383;EndB=68526383;Parent=SYN236;VarType=ShV;DupType=.
ch09	54800484	SNP428213	C	A	.	PASS	END=54800484;ChrB=ch09;StartB=68526431;EndB=68526431;Parent=SYN236;VarType=ShV;DupType=.
ch09	54800521	SNP428214	A	T	.	PASS	END=54800521;ChrB=ch09;StartB=68526468;EndB=68526468;Parent=SYN236;VarType=ShV;DupType=.
ch09	54800536	SNP428215	G	A	.	PASS	END=54800536;ChrB=ch09;StartB=68526483;EndB=68526483;Parent=SYN236;VarType=ShV;DupType=.
ch09	54800559	SNP428216	G	A	.	PASS	END=54800559;ChrB=ch09;StartB=68526506;EndB=68526506;Parent=SYN236;VarType=ShV;DupType=.
ch09	54800577	SNP428217	T	G	.	PASS	END=54800577;ChrB=ch09;StartB=68526524;EndB=68526524;Parent=SYN236;VarType=ShV;DupType=.
ch09	54800690	SNP428218	G	A	.	PASS	END=54800690;ChrB=ch09;StartB=68526637;EndB=68526637;Parent=SYN236;VarType=ShV;DupType=.
ch09	54800693	SNP428219	C	A	.	PASS	END=54800693;ChrB=ch09;StartB=68526640;EndB=68526640;Parent=SYN236;VarType=ShV;DupType=.
ch09	54800696	SNP428220	T	C	.	PASS	END=54800696;ChrB=ch09;StartB=68526643;EndB=68526643;Parent=SYN236;VarType=ShV;DupType=.
ch09	54800708	SNP428221	A	G	.	PASS	END=54800708;ChrB=ch09;StartB=68526655;EndB=68526655;Parent=SYN236;VarType=ShV;DupType=.
ch09	54800722	SNP428222	C	T	.	PASS	END=54800722;ChrB=ch09;StartB=68526669;EndB=68526669;Parent=SYN236;VarType=ShV;DupType=.
ch09	54800736	SNP428223	G	A	.	PASS	END=54800736;ChrB=ch09;StartB=68526683;EndB=68526683;Parent=SYN236;VarType=ShV;DupType=.
ch09	54800750	SNP428224	T	C	.	PASS	END=54800750;ChrB=ch09;StartB=68526697;EndB=68526697;Parent=SYN236;VarType=ShV;DupType=.
ch09	54800752	SNP428225	A	G	.	PASS	END=54800752;ChrB=ch09;StartB=68526699;EndB=68526699;Parent=SYN236;VarType=ShV;DupType=.
ch09	54800807	SNP428226	A	G	.	PASS	END=54800807;ChrB=ch09;StartB=68526754;EndB=68526754;Parent=SYN236;VarType=ShV;DupType=.
ch09	54800815	SNP428227	C	T	.	PASS	END=54800815;ChrB=ch09;StartB=68526762;EndB=68526762;Parent=SYN236;VarType=ShV;DupType=.
ch09	54800845	SNP428228	A	C	.	PASS	END=54800845;ChrB=ch09;StartB=68526792;EndB=68526792;Parent=SYN236;VarType=ShV;DupType=.
ch09	54800890	SNP428229	C	T	.	PASS	END=54800890;ChrB=ch09;StartB=68526837;EndB=68526837;Parent=SYN236;VarType=ShV;DupType=.
ch09	54800916	SNP428230	G	A	.	PASS	END=54800916;ChrB=ch09;StartB=68526863;EndB=68526863;Parent=SYN236;VarType=ShV;DupType=.
ch09	54800929	SNP428231	T	C	.	PASS	END=54800929;ChrB=ch09;StartB=68526876;EndB=68526876;Parent=SYN236;VarType=ShV;DupType=.
ch09	54800972	SNP428232	C	T	.	PASS	END=54800972;ChrB=ch09;StartB=68526919;EndB=68526919;Parent=SYN236;VarType=ShV;DupType=.
ch09	54800980	SNP428233	T	C	.	PASS	END=54800980;ChrB=ch09;StartB=68526927;EndB=68526927;Parent=SYN236;VarType=ShV;DupType=.
ch09	54800984	SNP428234	G	C	.	PASS	END=54800984;ChrB=ch09;StartB=68526931;EndB=68526931;Parent=SYN236;VarType=ShV;DupType=.
ch09	54801011	SNP428235	C	T	.	PASS	END=54801011;ChrB=ch09;StartB=68526958;EndB=68526958;Parent=SYN236;VarType=ShV;DupType=.
ch09	54801022	SNP428236	C	T	.	PASS	END=54801022;ChrB=ch09;StartB=68526969;EndB=68526969;Parent=SYN236;VarType=ShV;DupType=.
ch09	54801024	SNP428237	A	G	.	PASS	END=54801024;ChrB=ch09;StartB=68526971;EndB=68526971;Parent=SYN236;VarType=ShV;DupType=.
ch09	54801066	SNP428238	G	A	.	PASS	END=54801066;ChrB=ch09;StartB=68527013;EndB=68527013;Parent=SYN236;VarType=ShV;DupType=.
ch09	54801079	SNP428239	A	C	.	PASS	END=54801079;ChrB=ch09;StartB=68527026;EndB=68527026;Parent=SYN236;VarType=ShV;DupType=.
ch09	54801093	SNP428240	T	C	.	PASS	END=54801093;ChrB=ch09;StartB=68527040;EndB=68527040;Parent=SYN236;VarType=ShV;DupType=.
ch09	54801111	SNP428241	C	T	.	PASS	END=54801111;ChrB=ch09;StartB=68527058;EndB=68527058;Parent=SYN236;VarType=ShV;DupType=.
ch09	54801126	SNP428242	T	C	.	PASS	END=54801126;ChrB=ch09;StartB=68527073;EndB=68527073;Parent=SYN236;VarType=ShV;DupType=.
ch09	54801158	SNP428243	G	A	.	PASS	END=54801158;ChrB=ch09;StartB=68527105;EndB=68527105;Parent=SYN236;VarType=ShV;DupType=.
ch09	54801178	SNP428244	T	A	.	PASS	END=54801178;ChrB=ch09;StartB=68527125;EndB=68527125;Parent=SYN236;VarType=ShV;DupType=.
ch09	54801205	SNP428245	C	G	.	PASS	END=54801205;ChrB=ch09;StartB=68527152;EndB=68527152;Parent=SYN236;VarType=ShV;DupType=.
ch09	54801256	SNP428246	T	C	.	PASS	END=54801256;ChrB=ch09;StartB=68527203;EndB=68527203;Parent=SYN236;VarType=ShV;DupType=.
ch09	54801288	SNP428247	G	A	.	PASS	END=54801288;ChrB=ch09;StartB=68527235;EndB=68527235;Parent=SYN236;VarType=ShV;DupType=.
ch09	54801304	SNP428248	A	G	.	PASS	END=54801304;ChrB=ch09;StartB=68527251;EndB=68527251;Parent=SYN236;VarType=ShV;DupType=.
ch09	54801309	SNP428249	T	C	.	PASS	END=54801309;ChrB=ch09;StartB=68527256;EndB=68527256;Parent=SYN236;VarType=ShV;DupType=.
ch09	54801328	SNP428250	A	G	.	PASS	END=54801328;ChrB=ch09;StartB=68527275;EndB=68527275;Parent=SYN236;VarType=ShV;DupType=.
ch09	54801339	SNP428251	G	T	.	PASS	END=54801339;ChrB=ch09;StartB=68527286;EndB=68527286;Parent=SYN236;VarType=ShV;DupType=.
ch09	54801371	SNP428252	G	A	.	PASS	END=54801371;ChrB=ch09;StartB=68527318;EndB=68527318;Parent=SYN236;VarType=ShV;DupType=.
ch09	54801377	SNP428253	A	G	.	PASS	END=54801377;ChrB=ch09;StartB=68527324;EndB=68527324;Parent=SYN236;VarType=ShV;DupType=.
ch09	54801411	SNP428254	C	T	.	PASS	END=54801411;ChrB=ch09;StartB=68527358;EndB=68527358;Parent=SYN236;VarType=ShV;DupType=.
ch09	54801414	SNP428255	C	A	.	PASS	END=54801414;ChrB=ch09;StartB=68527361;EndB=68527361;Parent=SYN236;VarType=ShV;DupType=.
ch09	54801449	INS428256	C	CTTATTCTCA	.	PASS	END=54801449;ChrB=ch09;StartB=68527396;EndB=68527405;Parent=SYN236;VarType=ShV;DupType=.
ch09	54801553	DEL428257	TATTTC	T	.	PASS	END=54801558;ChrB=ch09;StartB=68527509;EndB=68527509;Parent=SYN236;VarType=ShV;DupType=.
ch09	54801563	SNP428258	C	T	.	PASS	END=54801563;ChrB=ch09;StartB=68527514;EndB=68527514;Parent=SYN236;VarType=ShV;DupType=.
ch09	54801564	SNP428259	T	C	.	PASS	END=54801564;ChrB=ch09;StartB=68527515;EndB=68527515;Parent=SYN236;VarType=ShV;DupType=.
ch09	54801618	SNP428260	T	G	.	PASS	END=54801618;ChrB=ch09;StartB=68527569;EndB=68527569;Parent=SYN236;VarType=ShV;DupType=.
ch09	54801644	SNP428261	T	A	.	PASS	END=54801644;ChrB=ch09;StartB=68527595;EndB=68527595;Parent=SYN236;VarType=ShV;DupType=.
ch09	54801675	SNP428262	T	A	.	PASS	END=54801675;ChrB=ch09;StartB=68527626;EndB=68527626;Parent=SYN236;VarType=ShV;DupType=.
ch09	54801685	SNP428263	C	G	.	PASS	END=54801685;ChrB=ch09;StartB=68527636;EndB=68527636;Parent=SYN236;VarType=ShV;DupType=.
ch09	54801704	SNP428264	C	T	.	PASS	END=54801704;ChrB=ch09;StartB=68527655;EndB=68527655;Parent=SYN236;VarType=ShV;DupType=.
ch09	54801706	SNP428265	G	A	.	PASS	END=54801706;ChrB=ch09;StartB=68527657;EndB=68527657;Parent=SYN236;VarType=ShV;DupType=.
ch09	54801710	SNP428266	T	A	.	PASS	END=54801710;ChrB=ch09;StartB=68527661;EndB=68527661;Parent=SYN236;VarType=ShV;DupType=.
ch09	54801712	SNP428267	A	T	.	PASS	END=54801712;ChrB=ch09;StartB=68527663;EndB=68527663;Parent=SYN236;VarType=ShV;DupType=.
ch09	54801758	INS428268	T	TA	.	PASS	END=54801758;ChrB=ch09;StartB=68527709;EndB=68527710;Parent=SYN236;VarType=ShV;DupType=.
ch09	54801770	SNP428269	A	G	.	PASS	END=54801770;ChrB=ch09;StartB=68527722;EndB=68527722;Parent=SYN236;VarType=ShV;DupType=.
ch09	54801816	SNP428270	C	T	.	PASS	END=54801816;ChrB=ch09;StartB=68527768;EndB=68527768;Parent=SYN236;VarType=ShV;DupType=.
ch09	54801817	DEL428271	CCCTAATATTGG	C	.	PASS	END=54801828;ChrB=ch09;StartB=68527769;EndB=68527769;Parent=SYN236;VarType=ShV;DupType=.
ch09	54801851	SNP428272	T	C	.	PASS	END=54801851;ChrB=ch09;StartB=68527792;EndB=68527792;Parent=SYN236;VarType=ShV;DupType=.
ch09	54801855	SNP428273	T	C	.	PASS	END=54801855;ChrB=ch09;StartB=68527796;EndB=68527796;Parent=SYN236;VarType=ShV;DupType=.
ch09	54801857	SNP428274	G	T	.	PASS	END=54801857;ChrB=ch09;StartB=68527798;EndB=68527798;Parent=SYN236;VarType=ShV;DupType=.
ch09	54801867	SNP428275	C	T	.	PASS	END=54801867;ChrB=ch09;StartB=68527808;EndB=68527808;Parent=SYN236;VarType=ShV;DupType=.
ch09	54801911	SNP428276	G	T	.	PASS	END=54801911;ChrB=ch09;StartB=68527852;EndB=68527852;Parent=SYN236;VarType=ShV;DupType=.
ch09	54801948	SNP428277	A	T	.	PASS	END=54801948;ChrB=ch09;StartB=68527889;EndB=68527889;Parent=SYN236;VarType=ShV;DupType=.
ch09	54802014	SNP428278	T	A	.	PASS	END=54802014;ChrB=ch09;StartB=68527955;EndB=68527955;Parent=SYN236;VarType=ShV;DupType=.
ch09	54802021	SNP428279	A	G	.	PASS	END=54802021;ChrB=ch09;StartB=68527962;EndB=68527962;Parent=SYN236;VarType=ShV;DupType=.
ch09	54802044	SNP428280	T	A	.	PASS	END=54802044;ChrB=ch09;StartB=68527985;EndB=68527985;Parent=SYN236;VarType=ShV;DupType=.
ch09	54802047	SNP428281	A	T	.	PASS	END=54802047;ChrB=ch09;StartB=68527988;EndB=68527988;Parent=SYN236;VarType=ShV;DupType=.
ch09	54802073	SNP428282	A	T	.	PASS	END=54802073;ChrB=ch09;StartB=68528014;EndB=68528014;Parent=SYN236;VarType=ShV;DupType=.
ch09	54802081	SNP428283	G	T	.	PASS	END=54802081;ChrB=ch09;StartB=68528022;EndB=68528022;Parent=SYN236;VarType=ShV;DupType=.
ch09	54802093	SNP428284	T	C	.	PASS	END=54802093;ChrB=ch09;StartB=68528034;EndB=68528034;Parent=SYN236;VarType=ShV;DupType=.
ch09	54802101	SNP428285	C	T	.	PASS	END=54802101;ChrB=ch09;StartB=68528042;EndB=68528042;Parent=SYN236;VarType=ShV;DupType=.
ch09	54802107	SNP428286	T	C	.	PASS	END=54802107;ChrB=ch09;StartB=68528048;EndB=68528048;Parent=SYN236;VarType=ShV;DupType=.
ch09	54802144	SNP428287	G	C	.	PASS	END=54802144;ChrB=ch09;StartB=68528085;EndB=68528085;Parent=SYN236;VarType=ShV;DupType=.
ch09	54802202	SNP428288	A	G	.	PASS	END=54802202;ChrB=ch09;StartB=68528143;EndB=68528143;Parent=SYN236;VarType=ShV;DupType=.
ch09	54802234	SNP428289	A	G	.	PASS	END=54802234;ChrB=ch09;StartB=68528175;EndB=68528175;Parent=SYN236;VarType=ShV;DupType=.
ch09	54802247	SNP428290	G	A	.	PASS	END=54802247;ChrB=ch09;StartB=68528188;EndB=68528188;Parent=SYN236;VarType=ShV;DupType=.
ch09	54802261	SNP428291	C	T	.	PASS	END=54802261;ChrB=ch09;StartB=68528202;EndB=68528202;Parent=SYN236;VarType=ShV;DupType=.
ch09	54802281	SNP428292	C	T	.	PASS	END=54802281;ChrB=ch09;StartB=68528222;EndB=68528222;Parent=SYN236;VarType=ShV;DupType=.
ch09	54802289	SNP428293	G	A	.	PASS	END=54802289;ChrB=ch09;StartB=68528230;EndB=68528230;Parent=SYN236;VarType=ShV;DupType=.
ch09	54802304	SNP428294	T	A	.	PASS	END=54802304;ChrB=ch09;StartB=68528245;EndB=68528245;Parent=SYN236;VarType=ShV;DupType=.
ch09	54802314	SNP428295	A	G	.	PASS	END=54802314;ChrB=ch09;StartB=68528255;EndB=68528255;Parent=SYN236;VarType=ShV;DupType=.
ch09	54802347	SNP428296	T	C	.	PASS	END=54802347;ChrB=ch09;StartB=68528288;EndB=68528288;Parent=SYN236;VarType=ShV;DupType=.
ch09	54802367	SNP428297	A	G	.	PASS	END=54802367;ChrB=ch09;StartB=68528308;EndB=68528308;Parent=SYN236;VarType=ShV;DupType=.
ch09	54802372	SNP428298	T	C	.	PASS	END=54802372;ChrB=ch09;StartB=68528313;EndB=68528313;Parent=SYN236;VarType=ShV;DupType=.
ch09	54802404	SNP428299	G	A	.	PASS	END=54802404;ChrB=ch09;StartB=68528345;EndB=68528345;Parent=SYN236;VarType=ShV;DupType=.
ch09	54802405	SNP428300	C	T	.	PASS	END=54802405;ChrB=ch09;StartB=68528346;EndB=68528346;Parent=SYN236;VarType=ShV;DupType=.
ch09	54802469	SNP428301	T	C	.	PASS	END=54802469;ChrB=ch09;StartB=68528410;EndB=68528410;Parent=SYN236;VarType=ShV;DupType=.
ch09	54802498	SNP428302	G	A	.	PASS	END=54802498;ChrB=ch09;StartB=68528439;EndB=68528439;Parent=SYN236;VarType=ShV;DupType=.
ch09	54802499	SNP428303	T	C	.	PASS	END=54802499;ChrB=ch09;StartB=68528440;EndB=68528440;Parent=SYN236;VarType=ShV;DupType=.
ch09	54802500	SNP428304	C	T	.	PASS	END=54802500;ChrB=ch09;StartB=68528441;EndB=68528441;Parent=SYN236;VarType=ShV;DupType=.
ch09	54802509	SNP428305	G	A	.	PASS	END=54802509;ChrB=ch09;StartB=68528450;EndB=68528450;Parent=SYN236;VarType=ShV;DupType=.
ch09	54802515	INS428306	G	GA	.	PASS	END=54802515;ChrB=ch09;StartB=68528456;EndB=68528457;Parent=SYN236;VarType=ShV;DupType=.
ch09	54802535	SNP428307	C	T	.	PASS	END=54802535;ChrB=ch09;StartB=68528477;EndB=68528477;Parent=SYN236;VarType=ShV;DupType=.
ch09	54802536	SNP428308	C	T	.	PASS	END=54802536;ChrB=ch09;StartB=68528478;EndB=68528478;Parent=SYN236;VarType=ShV;DupType=.
ch09	54802545	SNP428309	C	T	.	PASS	END=54802545;ChrB=ch09;StartB=68528487;EndB=68528487;Parent=SYN236;VarType=ShV;DupType=.
ch09	54802559	SNP428310	T	A	.	PASS	END=54802559;ChrB=ch09;StartB=68528501;EndB=68528501;Parent=SYN236;VarType=ShV;DupType=.
ch09	54802611	SNP428311	G	A	.	PASS	END=54802611;ChrB=ch09;StartB=68528553;EndB=68528553;Parent=SYN236;VarType=ShV;DupType=.
ch09	54802620	SNP428312	T	C	.	PASS	END=54802620;ChrB=ch09;StartB=68528562;EndB=68528562;Parent=SYN236;VarType=ShV;DupType=.
ch09	54802636	SNP428313	C	A	.	PASS	END=54802636;ChrB=ch09;StartB=68528578;EndB=68528578;Parent=SYN236;VarType=ShV;DupType=.
ch09	54802686	SNP428314	C	G	.	PASS	END=54802686;ChrB=ch09;StartB=68528628;EndB=68528628;Parent=SYN236;VarType=ShV;DupType=.
ch09	54802720	SNP428315	C	A	.	PASS	END=54802720;ChrB=ch09;StartB=68528662;EndB=68528662;Parent=SYN236;VarType=ShV;DupType=.
ch09	54802734	SNP428316	T	C	.	PASS	END=54802734;ChrB=ch09;StartB=68528676;EndB=68528676;Parent=SYN236;VarType=ShV;DupType=.
ch09	54802760	SNP428317	A	G	.	PASS	END=54802760;ChrB=ch09;StartB=68528702;EndB=68528702;Parent=SYN236;VarType=ShV;DupType=.
ch09	54802773	SNP428318	A	T	.	PASS	END=54802773;ChrB=ch09;StartB=68528715;EndB=68528715;Parent=SYN236;VarType=ShV;DupType=.
ch09	54802775	SNP428319	A	T	.	PASS	END=54802775;ChrB=ch09;StartB=68528717;EndB=68528717;Parent=SYN236;VarType=ShV;DupType=.
ch09	54802776	SNP428320	A	G	.	PASS	END=54802776;ChrB=ch09;StartB=68528718;EndB=68528718;Parent=SYN236;VarType=ShV;DupType=.
ch09	54802789	SNP428321	A	G	.	PASS	END=54802789;ChrB=ch09;StartB=68528731;EndB=68528731;Parent=SYN236;VarType=ShV;DupType=.
ch09	54802829	SNP428322	G	A	.	PASS	END=54802829;ChrB=ch09;StartB=68528771;EndB=68528771;Parent=SYN236;VarType=ShV;DupType=.
ch09	54802866	SNP428323	T	C	.	PASS	END=54802866;ChrB=ch09;StartB=68528808;EndB=68528808;Parent=SYN236;VarType=ShV;DupType=.
ch09	54802872	SNP428324	A	T	.	PASS	END=54802872;ChrB=ch09;StartB=68528814;EndB=68528814;Parent=SYN236;VarType=ShV;DupType=.
ch09	54802891	SNP428325	G	A	.	PASS	END=54802891;ChrB=ch09;StartB=68528833;EndB=68528833;Parent=SYN236;VarType=ShV;DupType=.
ch09	54802901	SNP428326	T	C	.	PASS	END=54802901;ChrB=ch09;StartB=68528843;EndB=68528843;Parent=SYN236;VarType=ShV;DupType=.
ch09	54802911	SNP428327	C	T	.	PASS	END=54802911;ChrB=ch09;StartB=68528853;EndB=68528853;Parent=SYN236;VarType=ShV;DupType=.
ch09	54802945	SNP428328	A	G	.	PASS	END=54802945;ChrB=ch09;StartB=68528887;EndB=68528887;Parent=SYN236;VarType=ShV;DupType=.
ch09	54802959	SNP428329	C	A	.	PASS	END=54802959;ChrB=ch09;StartB=68528901;EndB=68528901;Parent=SYN236;VarType=ShV;DupType=.
ch09	54803024	SNP428330	G	T	.	PASS	END=54803024;ChrB=ch09;StartB=68528966;EndB=68528966;Parent=SYN236;VarType=ShV;DupType=.
ch09	54803033	SNP428331	A	G	.	PASS	END=54803033;ChrB=ch09;StartB=68528975;EndB=68528975;Parent=SYN236;VarType=ShV;DupType=.
ch09	54803034	SNP428332	C	A	.	PASS	END=54803034;ChrB=ch09;StartB=68528976;EndB=68528976;Parent=SYN236;VarType=ShV;DupType=.
ch09	54803050	SNP428333	A	T	.	PASS	END=54803050;ChrB=ch09;StartB=68528992;EndB=68528992;Parent=SYN236;VarType=ShV;DupType=.
ch09	54803052	SNP428334	C	T	.	PASS	END=54803052;ChrB=ch09;StartB=68528994;EndB=68528994;Parent=SYN236;VarType=ShV;DupType=.
ch09	54803053	SNP428335	C	A	.	PASS	END=54803053;ChrB=ch09;StartB=68528995;EndB=68528995;Parent=SYN236;VarType=ShV;DupType=.
ch09	54803079	DEL428336	ATTT	A	.	PASS	END=54803082;ChrB=ch09;StartB=68529021;EndB=68529021;Parent=SYN236;VarType=ShV;DupType=.
ch09	54803122	SNP428337	T	G	.	PASS	END=54803122;ChrB=ch09;StartB=68529061;EndB=68529061;Parent=SYN236;VarType=ShV;DupType=.
ch09	54803141	SNP428338	C	A	.	PASS	END=54803141;ChrB=ch09;StartB=68529080;EndB=68529080;Parent=SYN236;VarType=ShV;DupType=.
ch09	54803163	SNP428339	T	G	.	PASS	END=54803163;ChrB=ch09;StartB=68529102;EndB=68529102;Parent=SYN236;VarType=ShV;DupType=.
ch09	54803168	SNP428340	A	G	.	PASS	END=54803168;ChrB=ch09;StartB=68529107;EndB=68529107;Parent=SYN236;VarType=ShV;DupType=.
ch09	54803170	SNP428341	A	T	.	PASS	END=54803170;ChrB=ch09;StartB=68529109;EndB=68529109;Parent=SYN236;VarType=ShV;DupType=.
ch09	54803248	SNP428342	C	A	.	PASS	END=54803248;ChrB=ch09;StartB=68529187;EndB=68529187;Parent=SYN236;VarType=ShV;DupType=.
ch09	54803313	SNP428343	C	T	.	PASS	END=54803313;ChrB=ch09;StartB=68529252;EndB=68529252;Parent=SYN236;VarType=ShV;DupType=.
ch09	54803335	SNP428344	C	A	.	PASS	END=54803335;ChrB=ch09;StartB=68529274;EndB=68529274;Parent=SYN236;VarType=ShV;DupType=.
ch09	54803344	SNP428345	T	C	.	PASS	END=54803344;ChrB=ch09;StartB=68529283;EndB=68529283;Parent=SYN236;VarType=ShV;DupType=.
ch09	54803370	SNP428346	A	C	.	PASS	END=54803370;ChrB=ch09;StartB=68529309;EndB=68529309;Parent=SYN236;VarType=ShV;DupType=.
ch09	54803394	SNP428347	T	A	.	PASS	END=54803394;ChrB=ch09;StartB=68529333;EndB=68529333;Parent=SYN236;VarType=ShV;DupType=.
ch09	54803401	SNP428348	C	T	.	PASS	END=54803401;ChrB=ch09;StartB=68529340;EndB=68529340;Parent=SYN236;VarType=ShV;DupType=.
ch09	54803468	SNP428349	T	A	.	PASS	END=54803468;ChrB=ch09;StartB=68529407;EndB=68529407;Parent=SYN236;VarType=ShV;DupType=.
ch09	54803482	SNP428350	A	T	.	PASS	END=54803482;ChrB=ch09;StartB=68529421;EndB=68529421;Parent=SYN236;VarType=ShV;DupType=.
ch09	54803500	SNP428351	C	A	.	PASS	END=54803500;ChrB=ch09;StartB=68529439;EndB=68529439;Parent=SYN236;VarType=ShV;DupType=.
ch09	54803554	SNP428352	C	T	.	PASS	END=54803554;ChrB=ch09;StartB=68529493;EndB=68529493;Parent=SYN236;VarType=ShV;DupType=.
ch09	54803558	SNP428353	T	C	.	PASS	END=54803558;ChrB=ch09;StartB=68529497;EndB=68529497;Parent=SYN236;VarType=ShV;DupType=.
ch09	54803591	SNP428354	C	T	.	PASS	END=54803591;ChrB=ch09;StartB=68529530;EndB=68529530;Parent=SYN236;VarType=ShV;DupType=.
ch09	54803593	SNP428355	T	A	.	PASS	END=54803593;ChrB=ch09;StartB=68529532;EndB=68529532;Parent=SYN236;VarType=ShV;DupType=.
ch09	54803597	SNP428356	C	A	.	PASS	END=54803597;ChrB=ch09;StartB=68529536;EndB=68529536;Parent=SYN236;VarType=ShV;DupType=.
ch09	54803613	SNP428357	C	T	.	PASS	END=54803613;ChrB=ch09;StartB=68529552;EndB=68529552;Parent=SYN236;VarType=ShV;DupType=.
ch09	54803639	SNP428358	A	G	.	PASS	END=54803639;ChrB=ch09;StartB=68529578;EndB=68529578;Parent=SYN236;VarType=ShV;DupType=.
ch09	54803679	SNP428359	A	G	.	PASS	END=54803679;ChrB=ch09;StartB=68529618;EndB=68529618;Parent=SYN236;VarType=ShV;DupType=.
ch09	54803691	SNP428360	G	T	.	PASS	END=54803691;ChrB=ch09;StartB=68529630;EndB=68529630;Parent=SYN236;VarType=ShV;DupType=.
ch09	54803703	SNP428361	T	C	.	PASS	END=54803703;ChrB=ch09;StartB=68529642;EndB=68529642;Parent=SYN236;VarType=ShV;DupType=.
ch09	54803704	SNP428362	C	T	.	PASS	END=54803704;ChrB=ch09;StartB=68529643;EndB=68529643;Parent=SYN236;VarType=ShV;DupType=.
ch09	54803718	SNP428363	T	A	.	PASS	END=54803718;ChrB=ch09;StartB=68529657;EndB=68529657;Parent=SYN236;VarType=ShV;DupType=.
ch09	54803726	SNP428364	G	A	.	PASS	END=54803726;ChrB=ch09;StartB=68529665;EndB=68529665;Parent=SYN236;VarType=ShV;DupType=.
ch09	54803767	SNP428365	C	T	.	PASS	END=54803767;ChrB=ch09;StartB=68529706;EndB=68529706;Parent=SYN236;VarType=ShV;DupType=.
ch09	54803770	SNP428366	T	G	.	PASS	END=54803770;ChrB=ch09;StartB=68529709;EndB=68529709;Parent=SYN236;VarType=ShV;DupType=.
ch09	54803790	SNP428367	C	T	.	PASS	END=54803790;ChrB=ch09;StartB=68529729;EndB=68529729;Parent=SYN236;VarType=ShV;DupType=.
ch09	54803799	SNP428368	G	A	.	PASS	END=54803799;ChrB=ch09;StartB=68529738;EndB=68529738;Parent=SYN236;VarType=ShV;DupType=.
ch09	54803804	SNP428369	A	G	.	PASS	END=54803804;ChrB=ch09;StartB=68529743;EndB=68529743;Parent=SYN236;VarType=ShV;DupType=.
ch09	54803809	SNP428370	T	C	.	PASS	END=54803809;ChrB=ch09;StartB=68529748;EndB=68529748;Parent=SYN236;VarType=ShV;DupType=.
ch09	54803843	SNP428371	A	G	.	PASS	END=54803843;ChrB=ch09;StartB=68529782;EndB=68529782;Parent=SYN236;VarType=ShV;DupType=.
ch09	54803863	SNP428372	T	C	.	PASS	END=54803863;ChrB=ch09;StartB=68529802;EndB=68529802;Parent=SYN236;VarType=ShV;DupType=.
ch09	54803895	SNP428373	G	T	.	PASS	END=54803895;ChrB=ch09;StartB=68529834;EndB=68529834;Parent=SYN236;VarType=ShV;DupType=.
ch09	54803940	SNP428374	G	A	.	PASS	END=54803940;ChrB=ch09;StartB=68529879;EndB=68529879;Parent=SYN236;VarType=ShV;DupType=.
ch09	54803943	SNP428375	T	C	.	PASS	END=54803943;ChrB=ch09;StartB=68529882;EndB=68529882;Parent=SYN236;VarType=ShV;DupType=.
ch09	54803993	SNP428376	A	T	.	PASS	END=54803993;ChrB=ch09;StartB=68529932;EndB=68529932;Parent=SYN236;VarType=ShV;DupType=.
ch09	54804004	DEL428377	TC	T	.	PASS	END=54804005;ChrB=ch09;StartB=68529943;EndB=68529943;Parent=SYN236;VarType=ShV;DupType=.
ch09	54804009	SNP428378	A	C	.	PASS	END=54804009;ChrB=ch09;StartB=68529947;EndB=68529947;Parent=SYN236;VarType=ShV;DupType=.
ch09	54804035	SNP428379	G	A	.	PASS	END=54804035;ChrB=ch09;StartB=68529973;EndB=68529973;Parent=SYN236;VarType=ShV;DupType=.
ch09	54804037	SNP428380	T	C	.	PASS	END=54804037;ChrB=ch09;StartB=68529975;EndB=68529975;Parent=SYN236;VarType=ShV;DupType=.
ch09	54804053	SNP428381	T	A	.	PASS	END=54804053;ChrB=ch09;StartB=68529991;EndB=68529991;Parent=SYN236;VarType=ShV;DupType=.
ch09	54804055	SNP428382	G	A	.	PASS	END=54804055;ChrB=ch09;StartB=68529993;EndB=68529993;Parent=SYN236;VarType=ShV;DupType=.
ch09	54804069	SNP428383	T	C	.	PASS	END=54804069;ChrB=ch09;StartB=68530007;EndB=68530007;Parent=SYN236;VarType=ShV;DupType=.
ch09	54804078	DEL428384	GC	G	.	PASS	END=54804079;ChrB=ch09;StartB=68530016;EndB=68530016;Parent=SYN236;VarType=ShV;DupType=.
ch09	54804085	SNP428385	A	G	.	PASS	END=54804085;ChrB=ch09;StartB=68530022;EndB=68530022;Parent=SYN236;VarType=ShV;DupType=.
ch09	54804091	SNP428386	C	T	.	PASS	END=54804091;ChrB=ch09;StartB=68530028;EndB=68530028;Parent=SYN236;VarType=ShV;DupType=.
ch09	54804097	SNP428387	T	C	.	PASS	END=54804097;ChrB=ch09;StartB=68530034;EndB=68530034;Parent=SYN236;VarType=ShV;DupType=.
ch09	54804172	SNP428388	G	T	.	PASS	END=54804172;ChrB=ch09;StartB=68530109;EndB=68530109;Parent=SYN236;VarType=ShV;DupType=.
ch09	54804198	SNP428389	C	A	.	PASS	END=54804198;ChrB=ch09;StartB=68530135;EndB=68530135;Parent=SYN236;VarType=ShV;DupType=.
ch09	54804215	SNP428390	T	C	.	PASS	END=54804215;ChrB=ch09;StartB=68530152;EndB=68530152;Parent=SYN236;VarType=ShV;DupType=.
ch09	54804224	SNP428391	T	C	.	PASS	END=54804224;ChrB=ch09;StartB=68530161;EndB=68530161;Parent=SYN236;VarType=ShV;DupType=.
ch09	54804238	SNP428392	A	T	.	PASS	END=54804238;ChrB=ch09;StartB=68530175;EndB=68530175;Parent=SYN236;VarType=ShV;DupType=.
ch09	54804255	SNP428393	C	T	.	PASS	END=54804255;ChrB=ch09;StartB=68530192;EndB=68530192;Parent=SYN236;VarType=ShV;DupType=.
ch09	54804261	SNP428394	T	C	.	PASS	END=54804261;ChrB=ch09;StartB=68530198;EndB=68530198;Parent=SYN236;VarType=ShV;DupType=.
ch09	54804265	SNP428395	G	T	.	PASS	END=54804265;ChrB=ch09;StartB=68530202;EndB=68530202;Parent=SYN236;VarType=ShV;DupType=.
ch09	54804274	SNP428396	A	C	.	PASS	END=54804274;ChrB=ch09;StartB=68530211;EndB=68530211;Parent=SYN236;VarType=ShV;DupType=.
ch09	54804291	SNP428397	G	A	.	PASS	END=54804291;ChrB=ch09;StartB=68530228;EndB=68530228;Parent=SYN236;VarType=ShV;DupType=.
ch09	54804310	SNP428398	A	G	.	PASS	END=54804310;ChrB=ch09;StartB=68530247;EndB=68530247;Parent=SYN236;VarType=ShV;DupType=.
ch09	54804331	SNP428399	T	C	.	PASS	END=54804331;ChrB=ch09;StartB=68530268;EndB=68530268;Parent=SYN236;VarType=ShV;DupType=.
ch09	54804339	SNP428400	T	A	.	PASS	END=54804339;ChrB=ch09;StartB=68530276;EndB=68530276;Parent=SYN236;VarType=ShV;DupType=.
ch09	54804438	SNP428401	T	C	.	PASS	END=54804438;ChrB=ch09;StartB=68530375;EndB=68530375;Parent=SYN236;VarType=ShV;DupType=.
ch09	54804472	SNP428402	T	A	.	PASS	END=54804472;ChrB=ch09;StartB=68530409;EndB=68530409;Parent=SYN236;VarType=ShV;DupType=.
ch09	54804489	SNP428403	G	A	.	PASS	END=54804489;ChrB=ch09;StartB=68530426;EndB=68530426;Parent=SYN236;VarType=ShV;DupType=.
ch09	54804530	SNP428404	A	G	.	PASS	END=54804530;ChrB=ch09;StartB=68530467;EndB=68530467;Parent=SYN236;VarType=ShV;DupType=.
ch09	54804531	SNP428405	A	C	.	PASS	END=54804531;ChrB=ch09;StartB=68530468;EndB=68530468;Parent=SYN236;VarType=ShV;DupType=.
ch09	54804536	SNP428406	G	T	.	PASS	END=54804536;ChrB=ch09;StartB=68530473;EndB=68530473;Parent=SYN236;VarType=ShV;DupType=.
ch09	54804564	SNP428407	T	C	.	PASS	END=54804564;ChrB=ch09;StartB=68530501;EndB=68530501;Parent=SYN236;VarType=ShV;DupType=.
ch09	54804590	SNP428408	A	T	.	PASS	END=54804590;ChrB=ch09;StartB=68530527;EndB=68530527;Parent=SYN236;VarType=ShV;DupType=.
ch09	54804621	SNP428409	A	G	.	PASS	END=54804621;ChrB=ch09;StartB=68530558;EndB=68530558;Parent=SYN236;VarType=ShV;DupType=.
ch09	54804651	SNP428410	C	T	.	PASS	END=54804651;ChrB=ch09;StartB=68530588;EndB=68530588;Parent=SYN236;VarType=ShV;DupType=.
ch09	54804670	SNP428411	G	T	.	PASS	END=54804670;ChrB=ch09;StartB=68530607;EndB=68530607;Parent=SYN236;VarType=ShV;DupType=.
ch09	54804681	SNP428412	C	T	.	PASS	END=54804681;ChrB=ch09;StartB=68530618;EndB=68530618;Parent=SYN236;VarType=ShV;DupType=.
ch09	54804701	SNP428413	C	T	.	PASS	END=54804701;ChrB=ch09;StartB=68530638;EndB=68530638;Parent=SYN236;VarType=ShV;DupType=.
ch09	54804741	SNP428414	A	G	.	PASS	END=54804741;ChrB=ch09;StartB=68530678;EndB=68530678;Parent=SYN236;VarType=ShV;DupType=.
ch09	54804761	SNP428415	G	A	.	PASS	END=54804761;ChrB=ch09;StartB=68530698;EndB=68530698;Parent=SYN236;VarType=ShV;DupType=.
ch09	54804782	SNP428416	G	A	.	PASS	END=54804782;ChrB=ch09;StartB=68530719;EndB=68530719;Parent=SYN236;VarType=ShV;DupType=.
ch09	54804789	SNP428417	C	T	.	PASS	END=54804789;ChrB=ch09;StartB=68530726;EndB=68530726;Parent=SYN236;VarType=ShV;DupType=.
ch09	54804820	SNP428418	G	A	.	PASS	END=54804820;ChrB=ch09;StartB=68530757;EndB=68530757;Parent=SYN236;VarType=ShV;DupType=.
ch09	54804850	SNP428419	A	G	.	PASS	END=54804850;ChrB=ch09;StartB=68530787;EndB=68530787;Parent=SYN236;VarType=ShV;DupType=.
ch09	54804873	SNP428420	G	A	.	PASS	END=54804873;ChrB=ch09;StartB=68530810;EndB=68530810;Parent=SYN236;VarType=ShV;DupType=.
ch09	54804904	SNP428421	T	C	.	PASS	END=54804904;ChrB=ch09;StartB=68530841;EndB=68530841;Parent=SYN236;VarType=ShV;DupType=.
ch09	54804909	SNP428422	C	T	.	PASS	END=54804909;ChrB=ch09;StartB=68530846;EndB=68530846;Parent=SYN236;VarType=ShV;DupType=.
ch09	54804917	SNP428423	C	G	.	PASS	END=54804917;ChrB=ch09;StartB=68530854;EndB=68530854;Parent=SYN236;VarType=ShV;DupType=.
ch09	54804936	INS428424	G	GAAA	.	PASS	END=54804936;ChrB=ch09;StartB=68530873;EndB=68530876;Parent=SYN236;VarType=ShV;DupType=.
ch09	54804951	SNP428425	G	A	.	PASS	END=54804951;ChrB=ch09;StartB=68530891;EndB=68530891;Parent=SYN236;VarType=ShV;DupType=.
ch09	54804954	SNP428426	A	T	.	PASS	END=54804954;ChrB=ch09;StartB=68530894;EndB=68530894;Parent=SYN236;VarType=ShV;DupType=.
ch09	54805011	SNP428427	G	A	.	PASS	END=54805011;ChrB=ch09;StartB=68530951;EndB=68530951;Parent=SYN236;VarType=ShV;DupType=.
ch09	54805039	SNP428428	A	G	.	PASS	END=54805039;ChrB=ch09;StartB=68530979;EndB=68530979;Parent=SYN236;VarType=ShV;DupType=.
ch09	54805068	SNP428429	G	A	.	PASS	END=54805068;ChrB=ch09;StartB=68531008;EndB=68531008;Parent=SYN236;VarType=ShV;DupType=.
ch09	54805142	SNP428430	T	C	.	PASS	END=54805142;ChrB=ch09;StartB=68531082;EndB=68531082;Parent=SYN236;VarType=ShV;DupType=.
ch09	54805152	SNP428431	C	T	.	PASS	END=54805152;ChrB=ch09;StartB=68531092;EndB=68531092;Parent=SYN236;VarType=ShV;DupType=.
ch09	54805169	SNP428432	A	G	.	PASS	END=54805169;ChrB=ch09;StartB=68531109;EndB=68531109;Parent=SYN236;VarType=ShV;DupType=.
ch09	54805200	SNP428433	A	G	.	PASS	END=54805200;ChrB=ch09;StartB=68531140;EndB=68531140;Parent=SYN236;VarType=ShV;DupType=.
ch09	54805204	SNP428434	T	C	.	PASS	END=54805204;ChrB=ch09;StartB=68531144;EndB=68531144;Parent=SYN236;VarType=ShV;DupType=.
ch09	54805235	SNP428435	T	A	.	PASS	END=54805235;ChrB=ch09;StartB=68531175;EndB=68531175;Parent=SYN236;VarType=ShV;DupType=.
ch09	54805288	SNP428436	A	T	.	PASS	END=54805288;ChrB=ch09;StartB=68531228;EndB=68531228;Parent=SYN236;VarType=ShV;DupType=.
ch09	54805306	SNP428437	T	A	.	PASS	END=54805306;ChrB=ch09;StartB=68531246;EndB=68531246;Parent=SYN236;VarType=ShV;DupType=.
ch09	54805333	HDR1848	N	<HDR>	.	PASS	END=54805666;ChrB=ch09;StartB=68531273;EndB=68531583;Parent=SYN236;VarType=ShV;DupType=.
ch09	54805667	SYNAL1159	N	<SYNAL>	.	PASS	END=54806505;ChrB=ch09;StartB=68531584;EndB=68532422;Parent=SYN236;VarType=.;DupType=.
ch09	54805688	SNP428438	C	T	.	PASS	END=54805688;ChrB=ch09;StartB=68531605;EndB=68531605;Parent=SYN236;VarType=ShV;DupType=.
ch09	54805698	SNP428439	A	G	.	PASS	END=54805698;ChrB=ch09;StartB=68531615;EndB=68531615;Parent=SYN236;VarType=ShV;DupType=.
ch09	54805699	SNP428440	A	C	.	PASS	END=54805699;ChrB=ch09;StartB=68531616;EndB=68531616;Parent=SYN236;VarType=ShV;DupType=.
ch09	54805703	SNP428441	T	C	.	PASS	END=54805703;ChrB=ch09;StartB=68531620;EndB=68531620;Parent=SYN236;VarType=ShV;DupType=.
ch09	54805723	INS428442	A	AT	.	PASS	END=54805723;ChrB=ch09;StartB=68531640;EndB=68531641;Parent=SYN236;VarType=ShV;DupType=.
ch09	54805740	SNP428443	A	G	.	PASS	END=54805740;ChrB=ch09;StartB=68531658;EndB=68531658;Parent=SYN236;VarType=ShV;DupType=.
ch09	54805745	SNP428444	A	C	.	PASS	END=54805745;ChrB=ch09;StartB=68531663;EndB=68531663;Parent=SYN236;VarType=ShV;DupType=.
ch09	54805749	SNP428445	T	A	.	PASS	END=54805749;ChrB=ch09;StartB=68531667;EndB=68531667;Parent=SYN236;VarType=ShV;DupType=.
ch09	54805754	SNP428446	G	C	.	PASS	END=54805754;ChrB=ch09;StartB=68531672;EndB=68531672;Parent=SYN236;VarType=ShV;DupType=.
ch09	54805755	SNP428447	T	A	.	PASS	END=54805755;ChrB=ch09;StartB=68531673;EndB=68531673;Parent=SYN236;VarType=ShV;DupType=.
ch09	54805834	DEL428448	AC	A	.	PASS	END=54805835;ChrB=ch09;StartB=68531752;EndB=68531752;Parent=SYN236;VarType=ShV;DupType=.
ch09	54805883	SNP428449	A	G	.	PASS	END=54805883;ChrB=ch09;StartB=68531800;EndB=68531800;Parent=SYN236;VarType=ShV;DupType=.
ch09	54805902	SNP428450	G	A	.	PASS	END=54805902;ChrB=ch09;StartB=68531819;EndB=68531819;Parent=SYN236;VarType=ShV;DupType=.
ch09	54805931	SNP428451	T	C	.	PASS	END=54805931;ChrB=ch09;StartB=68531848;EndB=68531848;Parent=SYN236;VarType=ShV;DupType=.
ch09	54805965	SNP428452	C	T	.	PASS	END=54805965;ChrB=ch09;StartB=68531882;EndB=68531882;Parent=SYN236;VarType=ShV;DupType=.
ch09	54805975	SNP428453	G	A	.	PASS	END=54805975;ChrB=ch09;StartB=68531892;EndB=68531892;Parent=SYN236;VarType=ShV;DupType=.
ch09	54806002	SNP428454	G	A	.	PASS	END=54806002;ChrB=ch09;StartB=68531919;EndB=68531919;Parent=SYN236;VarType=ShV;DupType=.
ch09	54806014	SNP428455	A	G	.	PASS	END=54806014;ChrB=ch09;StartB=68531931;EndB=68531931;Parent=SYN236;VarType=ShV;DupType=.
ch09	54806024	SNP428456	T	C	.	PASS	END=54806024;ChrB=ch09;StartB=68531941;EndB=68531941;Parent=SYN236;VarType=ShV;DupType=.
ch09	54806056	SNP428457	T	A	.	PASS	END=54806056;ChrB=ch09;StartB=68531973;EndB=68531973;Parent=SYN236;VarType=ShV;DupType=.
ch09	54806059	SNP428458	G	A	.	PASS	END=54806059;ChrB=ch09;StartB=68531976;EndB=68531976;Parent=SYN236;VarType=ShV;DupType=.
ch09	54806080	SNP428459	T	A	.	PASS	END=54806080;ChrB=ch09;StartB=68531997;EndB=68531997;Parent=SYN236;VarType=ShV;DupType=.
ch09	54806115	SNP428460	C	A	.	PASS	END=54806115;ChrB=ch09;StartB=68532032;EndB=68532032;Parent=SYN236;VarType=ShV;DupType=.
ch09	54806118	SNP428461	T	G	.	PASS	END=54806118;ChrB=ch09;StartB=68532035;EndB=68532035;Parent=SYN236;VarType=ShV;DupType=.
ch09	54806161	SNP428462	T	A	.	PASS	END=54806161;ChrB=ch09;StartB=68532078;EndB=68532078;Parent=SYN236;VarType=ShV;DupType=.
ch09	54806233	SNP428463	C	T	.	PASS	END=54806233;ChrB=ch09;StartB=68532150;EndB=68532150;Parent=SYN236;VarType=ShV;DupType=.
ch09	54806309	SNP428464	T	C	.	PASS	END=54806309;ChrB=ch09;StartB=68532226;EndB=68532226;Parent=SYN236;VarType=ShV;DupType=.
ch09	54806342	SNP428465	G	A	.	PASS	END=54806342;ChrB=ch09;StartB=68532259;EndB=68532259;Parent=SYN236;VarType=ShV;DupType=.
ch09	54806345	SNP428466	G	A	.	PASS	END=54806345;ChrB=ch09;StartB=68532262;EndB=68532262;Parent=SYN236;VarType=ShV;DupType=.
ch09	54806365	SNP428467	A	G	.	PASS	END=54806365;ChrB=ch09;StartB=68532282;EndB=68532282;Parent=SYN236;VarType=ShV;DupType=.
ch09	54806372	SNP428468	A	G	.	PASS	END=54806372;ChrB=ch09;StartB=68532289;EndB=68532289;Parent=SYN236;VarType=ShV;DupType=.
ch09	54806377	SNP428469	A	G	.	PASS	END=54806377;ChrB=ch09;StartB=68532294;EndB=68532294;Parent=SYN236;VarType=ShV;DupType=.
ch09	54806419	SNP428470	G	A	.	PASS	END=54806419;ChrB=ch09;StartB=68532336;EndB=68532336;Parent=SYN236;VarType=ShV;DupType=.
ch09	54806478	SNP428471	A	G	.	PASS	END=54806478;ChrB=ch09;StartB=68532395;EndB=68532395;Parent=SYN236;VarType=ShV;DupType=.
ch09	54806506	NOTAL404	N	<NOTAL>	.	PASS	END=54810600;ChrB=.;StartB=.;EndB=.;Parent=.;VarType=.;DupType=.
ch09	54810601	DUPAL2730	N	<DUPAL>	.	PASS	END=54812399;ChrB=ch09;StartB=54447078;EndB=54448877;Parent=DUP665;VarType=.;DupType=.
ch09	54810601	DUP665	N	<DUP>	.	PASS	END=54815693;ChrB=ch09;StartB=54447078;EndB=54452170;Parent=.;VarType=SR;DupType=copyloss
ch09	54812985	DUP666	N	<DUP>	.	PASS	END=54813724;ChrB=ch09;StartB=28827615;EndB=28828354;Parent=.;VarType=SR;DupType=copygain
ch09	54812985	DUPAL2732	N	<DUPAL>	.	PASS	END=54813724;ChrB=ch09;StartB=28827615;EndB=28828354;Parent=DUP666;VarType=.;DupType=.
ch09	54814913	DUPAL2731	N	<DUPAL>	.	PASS	END=54815693;ChrB=ch09;StartB=54451390;EndB=54452170;Parent=DUP665;VarType=.;DupType=.
ch09	54815694	NOTAL405	N	<NOTAL>	.	PASS	END=54820606;ChrB=.;StartB=.;EndB=.;Parent=.;VarType=.;DupType=.
ch09	54820607	SYNAL1160	N	<SYNAL>	.	PASS	END=54823047;ChrB=ch09;StartB=68546529;EndB=68548974;Parent=SYN237;VarType=.;DupType=.
ch09	54820607	SYN237	N	<SYN>	.	PASS	END=54841288;ChrB=ch09;StartB=68546529;EndB=68563219;Parent=.;VarType=SR;DupType=-
ch09	54820644	SNP428472	T	C	.	PASS	END=54820644;ChrB=ch09;StartB=68546566;EndB=68546566;Parent=SYN237;VarType=ShV;DupType=.
ch09	54820667	SNP428473	C	T	.	PASS	END=54820667;ChrB=ch09;StartB=68546589;EndB=68546589;Parent=SYN237;VarType=ShV;DupType=.
ch09	54820732	SNP428474	T	G	.	PASS	END=54820732;ChrB=ch09;StartB=68546654;EndB=68546654;Parent=SYN237;VarType=ShV;DupType=.
ch09	54820755	SNP428475	A	C	.	PASS	END=54820755;ChrB=ch09;StartB=68546677;EndB=68546677;Parent=SYN237;VarType=ShV;DupType=.
ch09	54820759	INS428476	C	CCTTTA	.	PASS	END=54820759;ChrB=ch09;StartB=68546681;EndB=68546686;Parent=SYN237;VarType=ShV;DupType=.
ch09	54820760	SNP428477	A	T	.	PASS	END=54820760;ChrB=ch09;StartB=68546687;EndB=68546687;Parent=SYN237;VarType=ShV;DupType=.
ch09	54820808	SNP428478	C	G	.	PASS	END=54820808;ChrB=ch09;StartB=68546735;EndB=68546735;Parent=SYN237;VarType=ShV;DupType=.
ch09	54820872	SNP428479	G	A	.	PASS	END=54820872;ChrB=ch09;StartB=68546799;EndB=68546799;Parent=SYN237;VarType=ShV;DupType=.
ch09	54820886	SNP428480	T	A	.	PASS	END=54820886;ChrB=ch09;StartB=68546813;EndB=68546813;Parent=SYN237;VarType=ShV;DupType=.
ch09	54820895	SNP428481	A	G	.	PASS	END=54820895;ChrB=ch09;StartB=68546822;EndB=68546822;Parent=SYN237;VarType=ShV;DupType=.
ch09	54820900	INS428482	A	AT	.	PASS	END=54820900;ChrB=ch09;StartB=68546827;EndB=68546828;Parent=SYN237;VarType=ShV;DupType=.
ch09	54820949	INS428483	A	AT	.	PASS	END=54820949;ChrB=ch09;StartB=68546877;EndB=68546878;Parent=SYN237;VarType=ShV;DupType=.
ch09	54820973	SNP428484	C	G	.	PASS	END=54820973;ChrB=ch09;StartB=68546902;EndB=68546902;Parent=SYN237;VarType=ShV;DupType=.
ch09	54820983	SNP428485	T	C	.	PASS	END=54820983;ChrB=ch09;StartB=68546912;EndB=68546912;Parent=SYN237;VarType=ShV;DupType=.
ch09	54821039	DEL428486	GT	G	.	PASS	END=54821040;ChrB=ch09;StartB=68546968;EndB=68546968;Parent=SYN237;VarType=ShV;DupType=.
ch09	54821057	SNP428487	A	C	.	PASS	END=54821057;ChrB=ch09;StartB=68546985;EndB=68546985;Parent=SYN237;VarType=ShV;DupType=.
ch09	54821065	SNP428488	A	G	.	PASS	END=54821065;ChrB=ch09;StartB=68546993;EndB=68546993;Parent=SYN237;VarType=ShV;DupType=.
ch09	54821087	SNP428489	G	C	.	PASS	END=54821087;ChrB=ch09;StartB=68547015;EndB=68547015;Parent=SYN237;VarType=ShV;DupType=.
ch09	54821088	SNP428490	C	T	.	PASS	END=54821088;ChrB=ch09;StartB=68547016;EndB=68547016;Parent=SYN237;VarType=ShV;DupType=.
ch09	54821108	SNP428491	A	G	.	PASS	END=54821108;ChrB=ch09;StartB=68547036;EndB=68547036;Parent=SYN237;VarType=ShV;DupType=.
ch09	54821135	SNP428492	C	T	.	PASS	END=54821135;ChrB=ch09;StartB=68547063;EndB=68547063;Parent=SYN237;VarType=ShV;DupType=.
ch09	54821150	SNP428493	T	C	.	PASS	END=54821150;ChrB=ch09;StartB=68547078;EndB=68547078;Parent=SYN237;VarType=ShV;DupType=.
ch09	54821155	SNP428494	A	C	.	PASS	END=54821155;ChrB=ch09;StartB=68547083;EndB=68547083;Parent=SYN237;VarType=ShV;DupType=.
ch09	54821192	SNP428495	G	T	.	PASS	END=54821192;ChrB=ch09;StartB=68547120;EndB=68547120;Parent=SYN237;VarType=ShV;DupType=.
ch09	54821218	SNP428496	A	C	.	PASS	END=54821218;ChrB=ch09;StartB=68547146;EndB=68547146;Parent=SYN237;VarType=ShV;DupType=.
ch09	54821230	SNP428497	G	T	.	PASS	END=54821230;ChrB=ch09;StartB=68547158;EndB=68547158;Parent=SYN237;VarType=ShV;DupType=.
ch09	54821231	SNP428498	A	G	.	PASS	END=54821231;ChrB=ch09;StartB=68547159;EndB=68547159;Parent=SYN237;VarType=ShV;DupType=.
ch09	54821238	SNP428499	A	G	.	PASS	END=54821238;ChrB=ch09;StartB=68547166;EndB=68547166;Parent=SYN237;VarType=ShV;DupType=.
ch09	54821262	SNP428500	G	A	.	PASS	END=54821262;ChrB=ch09;StartB=68547190;EndB=68547190;Parent=SYN237;VarType=ShV;DupType=.
ch09	54821285	SNP428501	T	C	.	PASS	END=54821285;ChrB=ch09;StartB=68547213;EndB=68547213;Parent=SYN237;VarType=ShV;DupType=.
ch09	54821286	INS428502	C	CG	.	PASS	END=54821286;ChrB=ch09;StartB=68547214;EndB=68547215;Parent=SYN237;VarType=ShV;DupType=.
ch09	54821287	SNP428503	A	T	.	PASS	END=54821287;ChrB=ch09;StartB=68547216;EndB=68547216;Parent=SYN237;VarType=ShV;DupType=.
ch09	54821362	SNP428504	T	C	.	PASS	END=54821362;ChrB=ch09;StartB=68547291;EndB=68547291;Parent=SYN237;VarType=ShV;DupType=.
ch09	54821379	SNP428505	G	C	.	PASS	END=54821379;ChrB=ch09;StartB=68547308;EndB=68547308;Parent=SYN237;VarType=ShV;DupType=.
ch09	54821405	SNP428506	C	T	.	PASS	END=54821405;ChrB=ch09;StartB=68547334;EndB=68547334;Parent=SYN237;VarType=ShV;DupType=.
ch09	54821429	SNP428507	A	G	.	PASS	END=54821429;ChrB=ch09;StartB=68547358;EndB=68547358;Parent=SYN237;VarType=ShV;DupType=.
ch09	54821437	SNP428508	C	T	.	PASS	END=54821437;ChrB=ch09;StartB=68547366;EndB=68547366;Parent=SYN237;VarType=ShV;DupType=.
ch09	54821517	SNP428509	A	C	.	PASS	END=54821517;ChrB=ch09;StartB=68547446;EndB=68547446;Parent=SYN237;VarType=ShV;DupType=.
ch09	54821588	DEL428510	TA	T	.	PASS	END=54821589;ChrB=ch09;StartB=68547517;EndB=68547517;Parent=SYN237;VarType=ShV;DupType=.
ch09	54821661	SNP428511	T	C	.	PASS	END=54821661;ChrB=ch09;StartB=68547589;EndB=68547589;Parent=SYN237;VarType=ShV;DupType=.
ch09	54821679	SNP428512	T	C	.	PASS	END=54821679;ChrB=ch09;StartB=68547607;EndB=68547607;Parent=SYN237;VarType=ShV;DupType=.
ch09	54821691	SNP428513	A	C	.	PASS	END=54821691;ChrB=ch09;StartB=68547619;EndB=68547619;Parent=SYN237;VarType=ShV;DupType=.
ch09	54821692	SNP428514	T	A	.	PASS	END=54821692;ChrB=ch09;StartB=68547620;EndB=68547620;Parent=SYN237;VarType=ShV;DupType=.
ch09	54821699	SNP428515	G	A	.	PASS	END=54821699;ChrB=ch09;StartB=68547627;EndB=68547627;Parent=SYN237;VarType=ShV;DupType=.
ch09	54821717	SNP428516	T	G	.	PASS	END=54821717;ChrB=ch09;StartB=68547645;EndB=68547645;Parent=SYN237;VarType=ShV;DupType=.
ch09	54821721	SNP428517	C	A	.	PASS	END=54821721;ChrB=ch09;StartB=68547649;EndB=68547649;Parent=SYN237;VarType=ShV;DupType=.
ch09	54821753	SNP428518	C	T	.	PASS	END=54821753;ChrB=ch09;StartB=68547681;EndB=68547681;Parent=SYN237;VarType=ShV;DupType=.
ch09	54821754	SNP428519	A	C	.	PASS	END=54821754;ChrB=ch09;StartB=68547682;EndB=68547682;Parent=SYN237;VarType=ShV;DupType=.
ch09	54821762	SNP428520	A	G	.	PASS	END=54821762;ChrB=ch09;StartB=68547690;EndB=68547690;Parent=SYN237;VarType=ShV;DupType=.
ch09	54821780	SNP428521	T	G	.	PASS	END=54821780;ChrB=ch09;StartB=68547708;EndB=68547708;Parent=SYN237;VarType=ShV;DupType=.
ch09	54821783	SNP428522	T	C	.	PASS	END=54821783;ChrB=ch09;StartB=68547711;EndB=68547711;Parent=SYN237;VarType=ShV;DupType=.
ch09	54821788	SNP428523	C	G	.	PASS	END=54821788;ChrB=ch09;StartB=68547716;EndB=68547716;Parent=SYN237;VarType=ShV;DupType=.
ch09	54821792	SNP428524	G	A	.	PASS	END=54821792;ChrB=ch09;StartB=68547720;EndB=68547720;Parent=SYN237;VarType=ShV;DupType=.
ch09	54821807	SNP428525	T	A	.	PASS	END=54821807;ChrB=ch09;StartB=68547735;EndB=68547735;Parent=SYN237;VarType=ShV;DupType=.
ch09	54821811	SNP428526	C	T	.	PASS	END=54821811;ChrB=ch09;StartB=68547739;EndB=68547739;Parent=SYN237;VarType=ShV;DupType=.
ch09	54821832	SNP428527	C	T	.	PASS	END=54821832;ChrB=ch09;StartB=68547760;EndB=68547760;Parent=SYN237;VarType=ShV;DupType=.
ch09	54821835	SNP428528	A	G	.	PASS	END=54821835;ChrB=ch09;StartB=68547763;EndB=68547763;Parent=SYN237;VarType=ShV;DupType=.
ch09	54821865	SNP428529	T	A	.	PASS	END=54821865;ChrB=ch09;StartB=68547793;EndB=68547793;Parent=SYN237;VarType=ShV;DupType=.
ch09	54821871	SNP428530	T	A	.	PASS	END=54821871;ChrB=ch09;StartB=68547799;EndB=68547799;Parent=SYN237;VarType=ShV;DupType=.
ch09	54821901	SNP428531	T	C	.	PASS	END=54821901;ChrB=ch09;StartB=68547829;EndB=68547829;Parent=SYN237;VarType=ShV;DupType=.
ch09	54821904	SNP428532	A	G	.	PASS	END=54821904;ChrB=ch09;StartB=68547832;EndB=68547832;Parent=SYN237;VarType=ShV;DupType=.
ch09	54821926	SNP428533	C	T	.	PASS	END=54821926;ChrB=ch09;StartB=68547854;EndB=68547854;Parent=SYN237;VarType=ShV;DupType=.
ch09	54821935	SNP428534	G	T	.	PASS	END=54821935;ChrB=ch09;StartB=68547863;EndB=68547863;Parent=SYN237;VarType=ShV;DupType=.
ch09	54821956	SNP428535	T	C	.	PASS	END=54821956;ChrB=ch09;StartB=68547884;EndB=68547884;Parent=SYN237;VarType=ShV;DupType=.
ch09	54822005	SNP428536	T	C	.	PASS	END=54822005;ChrB=ch09;StartB=68547933;EndB=68547933;Parent=SYN237;VarType=ShV;DupType=.
ch09	54822007	SNP428537	A	T	.	PASS	END=54822007;ChrB=ch09;StartB=68547935;EndB=68547935;Parent=SYN237;VarType=ShV;DupType=.
ch09	54822070	SNP428538	A	T	.	PASS	END=54822070;ChrB=ch09;StartB=68547998;EndB=68547998;Parent=SYN237;VarType=ShV;DupType=.
ch09	54822071	SNP428539	C	A	.	PASS	END=54822071;ChrB=ch09;StartB=68547999;EndB=68547999;Parent=SYN237;VarType=ShV;DupType=.
ch09	54822116	SNP428540	A	G	.	PASS	END=54822116;ChrB=ch09;StartB=68548044;EndB=68548044;Parent=SYN237;VarType=ShV;DupType=.
ch09	54822126	INS428541	T	TC	.	PASS	END=54822126;ChrB=ch09;StartB=68548054;EndB=68548055;Parent=SYN237;VarType=ShV;DupType=.
ch09	54822139	SNP428542	T	C	.	PASS	END=54822139;ChrB=ch09;StartB=68548068;EndB=68548068;Parent=SYN237;VarType=ShV;DupType=.
ch09	54822147	SNP428543	C	T	.	PASS	END=54822147;ChrB=ch09;StartB=68548076;EndB=68548076;Parent=SYN237;VarType=ShV;DupType=.
ch09	54822152	SNP428544	T	A	.	PASS	END=54822152;ChrB=ch09;StartB=68548081;EndB=68548081;Parent=SYN237;VarType=ShV;DupType=.
ch09	54822155	SNP428545	G	A	.	PASS	END=54822155;ChrB=ch09;StartB=68548084;EndB=68548084;Parent=SYN237;VarType=ShV;DupType=.
ch09	54822204	SNP428546	G	A	.	PASS	END=54822204;ChrB=ch09;StartB=68548133;EndB=68548133;Parent=SYN237;VarType=ShV;DupType=.
ch09	54822258	SNP428547	G	T	.	PASS	END=54822258;ChrB=ch09;StartB=68548187;EndB=68548187;Parent=SYN237;VarType=ShV;DupType=.
ch09	54822284	SNP428548	T	C	.	PASS	END=54822284;ChrB=ch09;StartB=68548213;EndB=68548213;Parent=SYN237;VarType=ShV;DupType=.
ch09	54822294	SNP428549	T	A	.	PASS	END=54822294;ChrB=ch09;StartB=68548223;EndB=68548223;Parent=SYN237;VarType=ShV;DupType=.
ch09	54822295	SNP428550	C	A	.	PASS	END=54822295;ChrB=ch09;StartB=68548224;EndB=68548224;Parent=SYN237;VarType=ShV;DupType=.
ch09	54822349	SNP428551	T	G	.	PASS	END=54822349;ChrB=ch09;StartB=68548278;EndB=68548278;Parent=SYN237;VarType=ShV;DupType=.
ch09	54822424	SNP428552	A	G	.	PASS	END=54822424;ChrB=ch09;StartB=68548353;EndB=68548353;Parent=SYN237;VarType=ShV;DupType=.
ch09	54822432	SNP428553	G	A	.	PASS	END=54822432;ChrB=ch09;StartB=68548361;EndB=68548361;Parent=SYN237;VarType=ShV;DupType=.
ch09	54822470	SNP428554	T	C	.	PASS	END=54822470;ChrB=ch09;StartB=68548399;EndB=68548399;Parent=SYN237;VarType=ShV;DupType=.
ch09	54822513	SNP428555	G	A	.	PASS	END=54822513;ChrB=ch09;StartB=68548442;EndB=68548442;Parent=SYN237;VarType=ShV;DupType=.
ch09	54822517	SNP428556	A	C	.	PASS	END=54822517;ChrB=ch09;StartB=68548446;EndB=68548446;Parent=SYN237;VarType=ShV;DupType=.
ch09	54822528	SNP428557	T	C	.	PASS	END=54822528;ChrB=ch09;StartB=68548457;EndB=68548457;Parent=SYN237;VarType=ShV;DupType=.
ch09	54822579	SNP428558	A	T	.	PASS	END=54822579;ChrB=ch09;StartB=68548508;EndB=68548508;Parent=SYN237;VarType=ShV;DupType=.
ch09	54822630	SNP428559	C	T	.	PASS	END=54822630;ChrB=ch09;StartB=68548559;EndB=68548559;Parent=SYN237;VarType=ShV;DupType=.
ch09	54822632	SNP428560	C	T	.	PASS	END=54822632;ChrB=ch09;StartB=68548561;EndB=68548561;Parent=SYN237;VarType=ShV;DupType=.
ch09	54822700	SNP428561	A	C	.	PASS	END=54822700;ChrB=ch09;StartB=68548629;EndB=68548629;Parent=SYN237;VarType=ShV;DupType=.
ch09	54822759	SNP428562	A	G	.	PASS	END=54822759;ChrB=ch09;StartB=68548688;EndB=68548688;Parent=SYN237;VarType=ShV;DupType=.
ch09	54822776	SNP428563	G	A	.	PASS	END=54822776;ChrB=ch09;StartB=68548705;EndB=68548705;Parent=SYN237;VarType=ShV;DupType=.
ch09	54822795	SNP428564	G	C	.	PASS	END=54822795;ChrB=ch09;StartB=68548724;EndB=68548724;Parent=SYN237;VarType=ShV;DupType=.
ch09	54822832	SNP428565	T	C	.	PASS	END=54822832;ChrB=ch09;StartB=68548761;EndB=68548761;Parent=SYN237;VarType=ShV;DupType=.
ch09	54822860	SNP428566	A	G	.	PASS	END=54822860;ChrB=ch09;StartB=68548789;EndB=68548789;Parent=SYN237;VarType=ShV;DupType=.
ch09	54822875	SNP428567	G	C	.	PASS	END=54822875;ChrB=ch09;StartB=68548804;EndB=68548804;Parent=SYN237;VarType=ShV;DupType=.
ch09	54822971	DEL428568	TTA	T	.	PASS	END=54822973;ChrB=ch09;StartB=68548900;EndB=68548900;Parent=SYN237;VarType=ShV;DupType=.
ch09	54822988	SNP428569	G	T	.	PASS	END=54822988;ChrB=ch09;StartB=68548915;EndB=68548915;Parent=SYN237;VarType=ShV;DupType=.
ch09	54823011	SNP428570	G	A	.	PASS	END=54823011;ChrB=ch09;StartB=68548938;EndB=68548938;Parent=SYN237;VarType=ShV;DupType=.
ch09	54823048	HDR1849	N	<HDR>	.	PASS	END=54840627;ChrB=ch09;StartB=68548975;EndB=68562557;Parent=SYN237;VarType=ShV;DupType=.
ch09	54840628	SYNAL1161	N	<SYNAL>	.	PASS	END=54841288;ChrB=ch09;StartB=68562558;EndB=68563219;Parent=SYN237;VarType=.;DupType=.
ch09	54840655	SNP428571	T	A	.	PASS	END=54840655;ChrB=ch09;StartB=68562585;EndB=68562585;Parent=SYN237;VarType=ShV;DupType=.
ch09	54840723	SNP428572	G	A	.	PASS	END=54840723;ChrB=ch09;StartB=68562653;EndB=68562653;Parent=SYN237;VarType=ShV;DupType=.
ch09	54840912	SNP428573	G	A	.	PASS	END=54840912;ChrB=ch09;StartB=68562842;EndB=68562842;Parent=SYN237;VarType=ShV;DupType=.
ch09	54840931	SNP428574	G	A	.	PASS	END=54840931;ChrB=ch09;StartB=68562861;EndB=68562861;Parent=SYN237;VarType=ShV;DupType=.
ch09	54840952	SNP428575	G	A	.	PASS	END=54840952;ChrB=ch09;StartB=68562882;EndB=68562882;Parent=SYN237;VarType=ShV;DupType=.
ch09	54840969	SNP428576	T	A	.	PASS	END=54840969;ChrB=ch09;StartB=68562899;EndB=68562899;Parent=SYN237;VarType=ShV;DupType=.
ch09	54840985	SNP428577	A	G	.	PASS	END=54840985;ChrB=ch09;StartB=68562915;EndB=68562915;Parent=SYN237;VarType=ShV;DupType=.
ch09	54841038	INS428578	G	GA	.	PASS	END=54841038;ChrB=ch09;StartB=68562968;EndB=68562969;Parent=SYN237;VarType=ShV;DupType=.
ch09	54841077	SNP428579	A	G	.	PASS	END=54841077;ChrB=ch09;StartB=68563008;EndB=68563008;Parent=SYN237;VarType=ShV;DupType=.
ch09	54841103	SNP428580	G	A	.	PASS	END=54841103;ChrB=ch09;StartB=68563034;EndB=68563034;Parent=SYN237;VarType=ShV;DupType=.
ch09	54841125	SNP428581	A	T	.	PASS	END=54841125;ChrB=ch09;StartB=68563056;EndB=68563056;Parent=SYN237;VarType=ShV;DupType=.
ch09	54841165	SNP428582	T	G	.	PASS	END=54841165;ChrB=ch09;StartB=68563096;EndB=68563096;Parent=SYN237;VarType=ShV;DupType=.
ch09	54841246	SNP428583	T	A	.	PASS	END=54841246;ChrB=ch09;StartB=68563177;EndB=68563177;Parent=SYN237;VarType=ShV;DupType=.
ch09	54841289	NOTAL406	N	<NOTAL>	.	PASS	END=54898645;ChrB=.;StartB=.;EndB=.;Parent=.;VarType=.;DupType=.
ch09	54898646	INVDP994	N	<INVDP>	.	PASS	END=54899686;ChrB=ch09;StartB=64830355;EndB=64831396;Parent=.;VarType=SR;DupType=copyloss
ch09	54898646	INVDPAL3206	N	<INVDPAL>	.	PASS	END=54899686;ChrB=ch09;StartB=64831396;EndB=64830355;Parent=INVDP994;VarType=.;DupType=.
ch09	54898783	INVDP995	N	<INVDP>	.	PASS	END=54905838;ChrB=ch09;StartB=48754882;EndB=48761961;Parent=.;VarType=SR;DupType=copyloss
ch09	54898783	INVDPAL3207	N	<INVDPAL>	.	PASS	END=54905838;ChrB=ch09;StartB=48761961;EndB=48754882;Parent=INVDP995;VarType=.;DupType=.
ch09	54899044	DUPAL2733	N	<DUPAL>	.	PASS	END=54899640;ChrB=ch09;StartB=7775332;EndB=7775928;Parent=DUP667;VarType=.;DupType=.
ch09	54899044	DUP667	N	<DUP>	.	PASS	END=54901609;ChrB=ch09;StartB=7775332;EndB=7777901;Parent=.;VarType=SR;DupType=copyloss
ch09	54900142	INVDP996	N	<INVDP>	.	PASS	END=54905656;ChrB=ch09;StartB=64824383;EndB=64829898;Parent=.;VarType=SR;DupType=copyloss
ch09	54900142	INVDPAL3208	N	<INVDPAL>	.	PASS	END=54905656;ChrB=ch09;StartB=64829898;EndB=64824383;Parent=INVDP996;VarType=.;DupType=.
ch09	54900246	DUPAL2735	N	<DUPAL>	.	PASS	END=54905714;ChrB=ch09;StartB=27412808;EndB=27418270;Parent=DUP668;VarType=.;DupType=.
ch09	54900246	DUP668	N	<DUP>	.	PASS	END=54912374;ChrB=ch09;StartB=27412808;EndB=27425147;Parent=.;VarType=SR;DupType=copyloss
ch09	54900253	DUPAL2734	N	<DUPAL>	.	PASS	END=54901609;ChrB=ch09;StartB=7776543;EndB=7777901;Parent=DUP667;VarType=.;DupType=.
ch09	54901751	DUPAL2737	N	<DUPAL>	.	PASS	END=54905721;ChrB=ch09;StartB=28656013;EndB=28659984;Parent=DUP669;VarType=.;DupType=.
ch09	54901751	DUP669	N	<DUP>	.	PASS	END=54908094;ChrB=ch09;StartB=28656013;EndB=28662421;Parent=.;VarType=SR;DupType=copyloss
ch09	54906632	INVDPAL3209	N	<INVDPAL>	.	PASS	END=54908399;ChrB=ch09;StartB=67735735;EndB=67733965;Parent=INVDP997;VarType=.;DupType=.
ch09	54906632	INVDP997	N	<INVDP>	.	PASS	END=54910098;ChrB=ch09;StartB=67732285;EndB=67735735;Parent=.;VarType=SR;DupType=copyloss
ch09	54906636	INVDPAL3211	N	<INVDPAL>	.	PASS	END=54908386;ChrB=ch09;StartB=17043664;EndB=17041911;Parent=INVDP998;VarType=.;DupType=.
ch09	54906636	INVDP998	N	<INVDP>	.	PASS	END=54911295;ChrB=ch09;StartB=17039058;EndB=17043664;Parent=.;VarType=SR;DupType=copyloss
ch09	54906899	DUPAL2739	N	<DUPAL>	.	PASS	END=54908253;ChrB=ch09;StartB=38175456;EndB=38176812;Parent=DUP670;VarType=.;DupType=.
ch09	54906899	DUP670	N	<DUP>	.	PASS	END=54911176;ChrB=ch09;StartB=38175456;EndB=38179695;Parent=.;VarType=SR;DupType=copyloss
ch09	54907100	DUPAL2738	N	<DUPAL>	.	PASS	END=54908094;ChrB=ch09;StartB=28661425;EndB=28662421;Parent=DUP669;VarType=.;DupType=.
ch09	54907100	DUPAL2741	N	<DUPAL>	.	PASS	END=54908094;ChrB=ch09;StartB=28661425;EndB=28662421;Parent=DUP671;VarType=.;DupType=.
ch09	54907100	DUP671	N	<DUP>	.	PASS	END=54912373;ChrB=ch09;StartB=28661425;EndB=28666629;Parent=.;VarType=SR;DupType=copyloss
ch09	54907189	DUPAL2736	N	<DUPAL>	.	PASS	END=54912374;ChrB=ch09;StartB=27419894;EndB=27425147;Parent=DUP668;VarType=.;DupType=.
ch09	54908587	DUPAL2740	N	<DUPAL>	.	PASS	END=54911176;ChrB=ch09;StartB=38177126;EndB=38179695;Parent=DUP670;VarType=.;DupType=.
ch09	54908587	INVDPAL3212	N	<INVDPAL>	.	PASS	END=54911295;ChrB=ch09;StartB=17041730;EndB=17039058;Parent=INVDP998;VarType=.;DupType=.
ch09	54908905	INVDP999	N	<INVDP>	.	PASS	END=54910132;ChrB=ch09;StartB=64819874;EndB=64821072;Parent=.;VarType=SR;DupType=copyloss
ch09	54908905	INVDPAL3213	N	<INVDPAL>	.	PASS	END=54910132;ChrB=ch09;StartB=64821072;EndB=64819874;Parent=INVDP999;VarType=.;DupType=.
ch09	54908919	DUPAL2742	N	<DUPAL>	.	PASS	END=54912373;ChrB=ch09;StartB=28663237;EndB=28666629;Parent=DUP671;VarType=.;DupType=.
ch09	54908927	INVDPAL3210	N	<INVDPAL>	.	PASS	END=54910098;ChrB=ch09;StartB=67733424;EndB=67732285;Parent=INVDP997;VarType=.;DupType=.
ch09	54908927	INVDP1000	N	<INVDP>	.	PASS	END=54910098;ChrB=ch09;StartB=67732285;EndB=67733424;Parent=.;VarType=SR;DupType=copyloss
ch09	54908927	INVDPAL3214	N	<INVDPAL>	.	PASS	END=54910098;ChrB=ch09;StartB=67733424;EndB=67732285;Parent=INVDP1000;VarType=.;DupType=.
ch09	54912375	NOTAL407	N	<NOTAL>	.	PASS	END=55033359;ChrB=.;StartB=.;EndB=.;Parent=.;VarType=.;DupType=.
ch09	55033360	SYNAL1162	N	<SYNAL>	.	PASS	END=55034954;ChrB=ch09;StartB=69047215;EndB=69048786;Parent=SYN238;VarType=.;DupType=.
ch09	55033360	SYN238	N	<SYN>	.	PASS	END=55061160;ChrB=ch09;StartB=69047215;EndB=69071652;Parent=.;VarType=SR;DupType=-
ch09	55033412	SNP428584	C	T	.	PASS	END=55033412;ChrB=ch09;StartB=69047267;EndB=69047267;Parent=SYN238;VarType=ShV;DupType=.
ch09	55033424	INS428585	T	TG	.	PASS	END=55033424;ChrB=ch09;StartB=69047279;EndB=69047280;Parent=SYN238;VarType=ShV;DupType=.
ch09	55033425	SNP428586	T	G	.	PASS	END=55033425;ChrB=ch09;StartB=69047281;EndB=69047281;Parent=SYN238;VarType=ShV;DupType=.
ch09	55033466	DEL428587	GAGAGAGAGAGAGAA	G	.	PASS	END=55033480;ChrB=ch09;StartB=69047322;EndB=69047322;Parent=SYN238;VarType=ShV;DupType=.
ch09	55033495	SNP428588	T	C	.	PASS	END=55033495;ChrB=ch09;StartB=69047337;EndB=69047337;Parent=SYN238;VarType=ShV;DupType=.
ch09	55033497	DEL428589	TGAGA	T	.	PASS	END=55033501;ChrB=ch09;StartB=69047339;EndB=69047339;Parent=SYN238;VarType=ShV;DupType=.
ch09	55033521	SNP428590	C	G	.	PASS	END=55033521;ChrB=ch09;StartB=69047359;EndB=69047359;Parent=SYN238;VarType=ShV;DupType=.
ch09	55033554	SNP428591	T	C	.	PASS	END=55033554;ChrB=ch09;StartB=69047392;EndB=69047392;Parent=SYN238;VarType=ShV;DupType=.
ch09	55033604	SNP428592	G	A	.	PASS	END=55033604;ChrB=ch09;StartB=69047442;EndB=69047442;Parent=SYN238;VarType=ShV;DupType=.
ch09	55033630	SNP428593	A	T	.	PASS	END=55033630;ChrB=ch09;StartB=69047468;EndB=69047468;Parent=SYN238;VarType=ShV;DupType=.
ch09	55033636	SNP428594	T	G	.	PASS	END=55033636;ChrB=ch09;StartB=69047474;EndB=69047474;Parent=SYN238;VarType=ShV;DupType=.
ch09	55033642	SNP428595	T	C	.	PASS	END=55033642;ChrB=ch09;StartB=69047480;EndB=69047480;Parent=SYN238;VarType=ShV;DupType=.
ch09	55033665	SNP428596	A	G	.	PASS	END=55033665;ChrB=ch09;StartB=69047503;EndB=69047503;Parent=SYN238;VarType=ShV;DupType=.
ch09	55033673	DEL428597	ATTCTTATTTAT	A	.	PASS	END=55033684;ChrB=ch09;StartB=69047511;EndB=69047511;Parent=SYN238;VarType=ShV;DupType=.
ch09	55033692	SNP428598	T	C	.	PASS	END=55033692;ChrB=ch09;StartB=69047519;EndB=69047519;Parent=SYN238;VarType=ShV;DupType=.
ch09	55033709	SNP428599	A	G	.	PASS	END=55033709;ChrB=ch09;StartB=69047536;EndB=69047536;Parent=SYN238;VarType=ShV;DupType=.
ch09	55033796	SNP428600	C	T	.	PASS	END=55033796;ChrB=ch09;StartB=69047623;EndB=69047623;Parent=SYN238;VarType=ShV;DupType=.
ch09	55033804	SNP428601	C	T	.	PASS	END=55033804;ChrB=ch09;StartB=69047631;EndB=69047631;Parent=SYN238;VarType=ShV;DupType=.
ch09	55033836	SNP428602	G	A	.	PASS	END=55033836;ChrB=ch09;StartB=69047663;EndB=69047663;Parent=SYN238;VarType=ShV;DupType=.
ch09	55033838	SNP428603	T	A	.	PASS	END=55033838;ChrB=ch09;StartB=69047665;EndB=69047665;Parent=SYN238;VarType=ShV;DupType=.
ch09	55033846	SNP428604	T	A	.	PASS	END=55033846;ChrB=ch09;StartB=69047673;EndB=69047673;Parent=SYN238;VarType=ShV;DupType=.
ch09	55033853	SNP428605	T	C	.	PASS	END=55033853;ChrB=ch09;StartB=69047680;EndB=69047680;Parent=SYN238;VarType=ShV;DupType=.
ch09	55033868	SNP428606	A	G	.	PASS	END=55033868;ChrB=ch09;StartB=69047695;EndB=69047695;Parent=SYN238;VarType=ShV;DupType=.
ch09	55033900	SNP428607	T	C	.	PASS	END=55033900;ChrB=ch09;StartB=69047727;EndB=69047727;Parent=SYN238;VarType=ShV;DupType=.
ch09	55033920	SNP428608	T	G	.	PASS	END=55033920;ChrB=ch09;StartB=69047747;EndB=69047747;Parent=SYN238;VarType=ShV;DupType=.
ch09	55033922	SNP428609	A	G	.	PASS	END=55033922;ChrB=ch09;StartB=69047749;EndB=69047749;Parent=SYN238;VarType=ShV;DupType=.
ch09	55033935	SNP428610	T	G	.	PASS	END=55033935;ChrB=ch09;StartB=69047762;EndB=69047762;Parent=SYN238;VarType=ShV;DupType=.
ch09	55033940	SNP428611	T	C	.	PASS	END=55033940;ChrB=ch09;StartB=69047767;EndB=69047767;Parent=SYN238;VarType=ShV;DupType=.
ch09	55033944	SNP428612	G	C	.	PASS	END=55033944;ChrB=ch09;StartB=69047771;EndB=69047771;Parent=SYN238;VarType=ShV;DupType=.
ch09	55033945	SNP428613	C	A	.	PASS	END=55033945;ChrB=ch09;StartB=69047772;EndB=69047772;Parent=SYN238;VarType=ShV;DupType=.
ch09	55033985	SNP428614	G	T	.	PASS	END=55033985;ChrB=ch09;StartB=69047812;EndB=69047812;Parent=SYN238;VarType=ShV;DupType=.
ch09	55034007	SNP428615	G	A	.	PASS	END=55034007;ChrB=ch09;StartB=69047834;EndB=69047834;Parent=SYN238;VarType=ShV;DupType=.
ch09	55034070	SNP428616	A	G	.	PASS	END=55034070;ChrB=ch09;StartB=69047897;EndB=69047897;Parent=SYN238;VarType=ShV;DupType=.
ch09	55034101	INS428617	A	ATT	.	PASS	END=55034101;ChrB=ch09;StartB=69047928;EndB=69047930;Parent=SYN238;VarType=ShV;DupType=.
ch09	55034129	SNP428618	A	T	.	PASS	END=55034129;ChrB=ch09;StartB=69047958;EndB=69047958;Parent=SYN238;VarType=ShV;DupType=.
ch09	55034130	SNP428619	A	G	.	PASS	END=55034130;ChrB=ch09;StartB=69047959;EndB=69047959;Parent=SYN238;VarType=ShV;DupType=.
ch09	55034132	SNP428620	C	A	.	PASS	END=55034132;ChrB=ch09;StartB=69047961;EndB=69047961;Parent=SYN238;VarType=ShV;DupType=.
ch09	55034145	SNP428621	T	A	.	PASS	END=55034145;ChrB=ch09;StartB=69047974;EndB=69047974;Parent=SYN238;VarType=ShV;DupType=.
ch09	55034166	SNP428622	T	G	.	PASS	END=55034166;ChrB=ch09;StartB=69047995;EndB=69047995;Parent=SYN238;VarType=ShV;DupType=.
ch09	55034177	SNP428623	G	A	.	PASS	END=55034177;ChrB=ch09;StartB=69048006;EndB=69048006;Parent=SYN238;VarType=ShV;DupType=.
ch09	55034179	SNP428624	T	C	.	PASS	END=55034179;ChrB=ch09;StartB=69048008;EndB=69048008;Parent=SYN238;VarType=ShV;DupType=.
ch09	55034236	SNP428625	T	A	.	PASS	END=55034236;ChrB=ch09;StartB=69048065;EndB=69048065;Parent=SYN238;VarType=ShV;DupType=.
ch09	55034250	DEL428626	CA	C	.	PASS	END=55034251;ChrB=ch09;StartB=69048079;EndB=69048079;Parent=SYN238;VarType=ShV;DupType=.
ch09	55034299	SNP428627	G	T	.	PASS	END=55034299;ChrB=ch09;StartB=69048127;EndB=69048127;Parent=SYN238;VarType=ShV;DupType=.
ch09	55034360	SNP428628	T	C	.	PASS	END=55034360;ChrB=ch09;StartB=69048188;EndB=69048188;Parent=SYN238;VarType=ShV;DupType=.
ch09	55034377	INS428629	G	GTAT	.	PASS	END=55034377;ChrB=ch09;StartB=69048205;EndB=69048208;Parent=SYN238;VarType=ShV;DupType=.
ch09	55034378	SNP428630	A	T	.	PASS	END=55034378;ChrB=ch09;StartB=69048209;EndB=69048209;Parent=SYN238;VarType=ShV;DupType=.
ch09	55034400	INS428631	C	CT	.	PASS	END=55034400;ChrB=ch09;StartB=69048231;EndB=69048232;Parent=SYN238;VarType=ShV;DupType=.
ch09	55034424	DEL428632	CGCATT	C	.	PASS	END=55034429;ChrB=ch09;StartB=69048256;EndB=69048256;Parent=SYN238;VarType=ShV;DupType=.
ch09	55034483	INS428633	G	GGA	.	PASS	END=55034483;ChrB=ch09;StartB=69048310;EndB=69048312;Parent=SYN238;VarType=ShV;DupType=.
ch09	55034484	SNP428634	A	T	.	PASS	END=55034484;ChrB=ch09;StartB=69048313;EndB=69048313;Parent=SYN238;VarType=ShV;DupType=.
ch09	55034486	SNP428635	A	T	.	PASS	END=55034486;ChrB=ch09;StartB=69048315;EndB=69048315;Parent=SYN238;VarType=ShV;DupType=.
ch09	55034561	INS428636	A	AAAG	.	PASS	END=55034561;ChrB=ch09;StartB=69048390;EndB=69048393;Parent=SYN238;VarType=ShV;DupType=.
ch09	55034566	SNP428637	G	T	.	PASS	END=55034566;ChrB=ch09;StartB=69048398;EndB=69048398;Parent=SYN238;VarType=ShV;DupType=.
ch09	55034586	SNP428638	A	C	.	PASS	END=55034586;ChrB=ch09;StartB=69048418;EndB=69048418;Parent=SYN238;VarType=ShV;DupType=.
ch09	55034638	SNP428639	A	G	.	PASS	END=55034638;ChrB=ch09;StartB=69048470;EndB=69048470;Parent=SYN238;VarType=ShV;DupType=.
ch09	55034639	SNP428640	C	A	.	PASS	END=55034639;ChrB=ch09;StartB=69048471;EndB=69048471;Parent=SYN238;VarType=ShV;DupType=.
ch09	55034670	SNP428641	C	A	.	PASS	END=55034670;ChrB=ch09;StartB=69048502;EndB=69048502;Parent=SYN238;VarType=ShV;DupType=.
ch09	55034696	SNP428642	C	T	.	PASS	END=55034696;ChrB=ch09;StartB=69048528;EndB=69048528;Parent=SYN238;VarType=ShV;DupType=.
ch09	55034697	SNP428643	G	A	.	PASS	END=55034697;ChrB=ch09;StartB=69048529;EndB=69048529;Parent=SYN238;VarType=ShV;DupType=.
ch09	55034731	SNP428644	A	G	.	PASS	END=55034731;ChrB=ch09;StartB=69048563;EndB=69048563;Parent=SYN238;VarType=ShV;DupType=.
ch09	55034759	SNP428645	A	G	.	PASS	END=55034759;ChrB=ch09;StartB=69048591;EndB=69048591;Parent=SYN238;VarType=ShV;DupType=.
ch09	55034783	SNP428646	T	G	.	PASS	END=55034783;ChrB=ch09;StartB=69048615;EndB=69048615;Parent=SYN238;VarType=ShV;DupType=.
ch09	55034874	SNP428647	T	C	.	PASS	END=55034874;ChrB=ch09;StartB=69048706;EndB=69048706;Parent=SYN238;VarType=ShV;DupType=.
ch09	55034955	HDR1850	N	<HDR>	.	PASS	END=55040193;ChrB=ch09;StartB=69048787;EndB=69051154;Parent=SYN238;VarType=ShV;DupType=.
ch09	55040194	SYNAL1163	N	<SYNAL>	.	PASS	END=55042120;ChrB=ch09;StartB=69051155;EndB=69053074;Parent=SYN238;VarType=.;DupType=.
ch09	55040242	SNP428648	G	A	.	PASS	END=55040242;ChrB=ch09;StartB=69051203;EndB=69051203;Parent=SYN238;VarType=ShV;DupType=.
ch09	55040271	SNP428649	T	G	.	PASS	END=55040271;ChrB=ch09;StartB=69051232;EndB=69051232;Parent=SYN238;VarType=ShV;DupType=.
ch09	55040299	SNP428650	A	G	.	PASS	END=55040299;ChrB=ch09;StartB=69051260;EndB=69051260;Parent=SYN238;VarType=ShV;DupType=.
ch09	55040300	SNP428651	T	C	.	PASS	END=55040300;ChrB=ch09;StartB=69051261;EndB=69051261;Parent=SYN238;VarType=ShV;DupType=.
ch09	55040312	SNP428652	C	T	.	PASS	END=55040312;ChrB=ch09;StartB=69051273;EndB=69051273;Parent=SYN238;VarType=ShV;DupType=.
ch09	55040348	SNP428653	T	G	.	PASS	END=55040348;ChrB=ch09;StartB=69051309;EndB=69051309;Parent=SYN238;VarType=ShV;DupType=.
ch09	55040354	DEL428654	AT	A	.	PASS	END=55040355;ChrB=ch09;StartB=69051315;EndB=69051315;Parent=SYN238;VarType=ShV;DupType=.
ch09	55040367	SNP428655	A	T	.	PASS	END=55040367;ChrB=ch09;StartB=69051327;EndB=69051327;Parent=SYN238;VarType=ShV;DupType=.
ch09	55040408	SNP428656	T	C	.	PASS	END=55040408;ChrB=ch09;StartB=69051368;EndB=69051368;Parent=SYN238;VarType=ShV;DupType=.
ch09	55040419	SNP428657	G	T	.	PASS	END=55040419;ChrB=ch09;StartB=69051379;EndB=69051379;Parent=SYN238;VarType=ShV;DupType=.
ch09	55040423	SNP428658	G	A	.	PASS	END=55040423;ChrB=ch09;StartB=69051383;EndB=69051383;Parent=SYN238;VarType=ShV;DupType=.
ch09	55040431	DEL428659	TC	T	.	PASS	END=55040432;ChrB=ch09;StartB=69051391;EndB=69051391;Parent=SYN238;VarType=ShV;DupType=.
ch09	55040452	INS428660	G	GT	.	PASS	END=55040452;ChrB=ch09;StartB=69051411;EndB=69051412;Parent=SYN238;VarType=ShV;DupType=.
ch09	55040453	SNP428661	G	C	.	PASS	END=55040453;ChrB=ch09;StartB=69051413;EndB=69051413;Parent=SYN238;VarType=ShV;DupType=.
ch09	55040507	SNP428662	T	C	.	PASS	END=55040507;ChrB=ch09;StartB=69051467;EndB=69051467;Parent=SYN238;VarType=ShV;DupType=.
ch09	55040541	INS428663	T	TA	.	PASS	END=55040541;ChrB=ch09;StartB=69051501;EndB=69051502;Parent=SYN238;VarType=ShV;DupType=.
ch09	55040606	SNP428664	G	A	.	PASS	END=55040606;ChrB=ch09;StartB=69051567;EndB=69051567;Parent=SYN238;VarType=ShV;DupType=.
ch09	55040621	INS428665	T	TA	.	PASS	END=55040621;ChrB=ch09;StartB=69051582;EndB=69051583;Parent=SYN238;VarType=ShV;DupType=.
ch09	55040669	SNP428666	G	A	.	PASS	END=55040669;ChrB=ch09;StartB=69051631;EndB=69051631;Parent=SYN238;VarType=ShV;DupType=.
ch09	55040686	SNP428667	A	G	.	PASS	END=55040686;ChrB=ch09;StartB=69051648;EndB=69051648;Parent=SYN238;VarType=ShV;DupType=.
ch09	55040693	SNP428668	A	G	.	PASS	END=55040693;ChrB=ch09;StartB=69051655;EndB=69051655;Parent=SYN238;VarType=ShV;DupType=.
ch09	55040696	SNP428669	T	C	.	PASS	END=55040696;ChrB=ch09;StartB=69051658;EndB=69051658;Parent=SYN238;VarType=ShV;DupType=.
ch09	55040717	SNP428670	C	T	.	PASS	END=55040717;ChrB=ch09;StartB=69051679;EndB=69051679;Parent=SYN238;VarType=ShV;DupType=.
ch09	55040731	SNP428671	T	G	.	PASS	END=55040731;ChrB=ch09;StartB=69051693;EndB=69051693;Parent=SYN238;VarType=ShV;DupType=.
ch09	55040748	INS428672	C	CA	.	PASS	END=55040748;ChrB=ch09;StartB=69051710;EndB=69051711;Parent=SYN238;VarType=ShV;DupType=.
ch09	55040767	SNP428673	G	C	.	PASS	END=55040767;ChrB=ch09;StartB=69051730;EndB=69051730;Parent=SYN238;VarType=ShV;DupType=.
ch09	55040769	SNP428674	G	A	.	PASS	END=55040769;ChrB=ch09;StartB=69051732;EndB=69051732;Parent=SYN238;VarType=ShV;DupType=.
ch09	55040778	SNP428675	G	T	.	PASS	END=55040778;ChrB=ch09;StartB=69051741;EndB=69051741;Parent=SYN238;VarType=ShV;DupType=.
ch09	55040790	INS428676	A	AG	.	PASS	END=55040790;ChrB=ch09;StartB=69051753;EndB=69051754;Parent=SYN238;VarType=ShV;DupType=.
ch09	55040793	SNP428677	G	A	.	PASS	END=55040793;ChrB=ch09;StartB=69051757;EndB=69051757;Parent=SYN238;VarType=ShV;DupType=.
ch09	55040824	SNP428678	G	A	.	PASS	END=55040824;ChrB=ch09;StartB=69051788;EndB=69051788;Parent=SYN238;VarType=ShV;DupType=.
ch09	55040894	DEL428679	ATT	A	.	PASS	END=55040896;ChrB=ch09;StartB=69051858;EndB=69051858;Parent=SYN238;VarType=ShV;DupType=.
ch09	55040914	SNP428680	A	T	.	PASS	END=55040914;ChrB=ch09;StartB=69051876;EndB=69051876;Parent=SYN238;VarType=ShV;DupType=.
ch09	55040920	SNP428681	T	C	.	PASS	END=55040920;ChrB=ch09;StartB=69051882;EndB=69051882;Parent=SYN238;VarType=ShV;DupType=.
ch09	55040962	SNP428682	G	A	.	PASS	END=55040962;ChrB=ch09;StartB=69051924;EndB=69051924;Parent=SYN238;VarType=ShV;DupType=.
ch09	55040975	SNP428683	T	G	.	PASS	END=55040975;ChrB=ch09;StartB=69051937;EndB=69051937;Parent=SYN238;VarType=ShV;DupType=.
ch09	55040977	SNP428684	G	A	.	PASS	END=55040977;ChrB=ch09;StartB=69051939;EndB=69051939;Parent=SYN238;VarType=ShV;DupType=.
ch09	55040980	SNP428685	A	C	.	PASS	END=55040980;ChrB=ch09;StartB=69051942;EndB=69051942;Parent=SYN238;VarType=ShV;DupType=.
ch09	55041016	SNP428686	A	T	.	PASS	END=55041016;ChrB=ch09;StartB=69051978;EndB=69051978;Parent=SYN238;VarType=ShV;DupType=.
ch09	55041018	SNP428687	C	T	.	PASS	END=55041018;ChrB=ch09;StartB=69051980;EndB=69051980;Parent=SYN238;VarType=ShV;DupType=.
ch09	55041021	SNP428688	G	A	.	PASS	END=55041021;ChrB=ch09;StartB=69051983;EndB=69051983;Parent=SYN238;VarType=ShV;DupType=.
ch09	55041092	DEL428689	AC	A	.	PASS	END=55041093;ChrB=ch09;StartB=69052054;EndB=69052054;Parent=SYN238;VarType=ShV;DupType=.
ch09	55041095	SNP428690	T	A	.	PASS	END=55041095;ChrB=ch09;StartB=69052056;EndB=69052056;Parent=SYN238;VarType=ShV;DupType=.
ch09	55041119	SNP428691	A	G	.	PASS	END=55041119;ChrB=ch09;StartB=69052080;EndB=69052080;Parent=SYN238;VarType=ShV;DupType=.
ch09	55041177	SNP428692	C	T	.	PASS	END=55041177;ChrB=ch09;StartB=69052138;EndB=69052138;Parent=SYN238;VarType=ShV;DupType=.
ch09	55041189	SNP428693	A	G	.	PASS	END=55041189;ChrB=ch09;StartB=69052150;EndB=69052150;Parent=SYN238;VarType=ShV;DupType=.
ch09	55041218	SNP428694	C	T	.	PASS	END=55041218;ChrB=ch09;StartB=69052179;EndB=69052179;Parent=SYN238;VarType=ShV;DupType=.
ch09	55041227	DEL428695	CTA	C	.	PASS	END=55041229;ChrB=ch09;StartB=69052188;EndB=69052188;Parent=SYN238;VarType=ShV;DupType=.
ch09	55041231	SNP428696	A	G	.	PASS	END=55041231;ChrB=ch09;StartB=69052190;EndB=69052190;Parent=SYN238;VarType=ShV;DupType=.
ch09	55041329	DEL428697	TTTAA	T	.	PASS	END=55041333;ChrB=ch09;StartB=69052288;EndB=69052288;Parent=SYN238;VarType=ShV;DupType=.
ch09	55041339	SNP428698	T	A	.	PASS	END=55041339;ChrB=ch09;StartB=69052294;EndB=69052294;Parent=SYN238;VarType=ShV;DupType=.
ch09	55041340	SNP428699	T	A	.	PASS	END=55041340;ChrB=ch09;StartB=69052295;EndB=69052295;Parent=SYN238;VarType=ShV;DupType=.
ch09	55041350	SNP428700	A	T	.	PASS	END=55041350;ChrB=ch09;StartB=69052305;EndB=69052305;Parent=SYN238;VarType=ShV;DupType=.
ch09	55041351	SNP428701	T	C	.	PASS	END=55041351;ChrB=ch09;StartB=69052306;EndB=69052306;Parent=SYN238;VarType=ShV;DupType=.
ch09	55041385	SNP428702	G	C	.	PASS	END=55041385;ChrB=ch09;StartB=69052340;EndB=69052340;Parent=SYN238;VarType=ShV;DupType=.
ch09	55041396	SNP428703	G	A	.	PASS	END=55041396;ChrB=ch09;StartB=69052351;EndB=69052351;Parent=SYN238;VarType=ShV;DupType=.
ch09	55041414	SNP428704	T	A	.	PASS	END=55041414;ChrB=ch09;StartB=69052369;EndB=69052369;Parent=SYN238;VarType=ShV;DupType=.
ch09	55041439	SNP428705	C	T	.	PASS	END=55041439;ChrB=ch09;StartB=69052394;EndB=69052394;Parent=SYN238;VarType=ShV;DupType=.
ch09	55041603	SNP428706	A	T	.	PASS	END=55041603;ChrB=ch09;StartB=69052558;EndB=69052558;Parent=SYN238;VarType=ShV;DupType=.
ch09	55041605	SNP428707	G	A	.	PASS	END=55041605;ChrB=ch09;StartB=69052560;EndB=69052560;Parent=SYN238;VarType=ShV;DupType=.
ch09	55041640	SNP428708	G	A	.	PASS	END=55041640;ChrB=ch09;StartB=69052595;EndB=69052595;Parent=SYN238;VarType=ShV;DupType=.
ch09	55041699	SNP428709	C	T	.	PASS	END=55041699;ChrB=ch09;StartB=69052654;EndB=69052654;Parent=SYN238;VarType=ShV;DupType=.
ch09	55041722	SNP428710	G	T	.	PASS	END=55041722;ChrB=ch09;StartB=69052677;EndB=69052677;Parent=SYN238;VarType=ShV;DupType=.
ch09	55041723	SNP428711	A	T	.	PASS	END=55041723;ChrB=ch09;StartB=69052678;EndB=69052678;Parent=SYN238;VarType=ShV;DupType=.
ch09	55041727	SNP428712	T	C	.	PASS	END=55041727;ChrB=ch09;StartB=69052682;EndB=69052682;Parent=SYN238;VarType=ShV;DupType=.
ch09	55041731	SNP428713	G	A	.	PASS	END=55041731;ChrB=ch09;StartB=69052686;EndB=69052686;Parent=SYN238;VarType=ShV;DupType=.
ch09	55041836	SNP428714	T	C	.	PASS	END=55041836;ChrB=ch09;StartB=69052791;EndB=69052791;Parent=SYN238;VarType=ShV;DupType=.
ch09	55041889	DEL428715	TA	T	.	PASS	END=55041890;ChrB=ch09;StartB=69052844;EndB=69052844;Parent=SYN238;VarType=ShV;DupType=.
ch09	55041898	SNP428716	T	A	.	PASS	END=55041898;ChrB=ch09;StartB=69052852;EndB=69052852;Parent=SYN238;VarType=ShV;DupType=.
ch09	55041906	SNP428717	C	G	.	PASS	END=55041906;ChrB=ch09;StartB=69052860;EndB=69052860;Parent=SYN238;VarType=ShV;DupType=.
ch09	55041914	SNP428718	T	C	.	PASS	END=55041914;ChrB=ch09;StartB=69052868;EndB=69052868;Parent=SYN238;VarType=ShV;DupType=.
ch09	55041979	SNP428719	A	T	.	PASS	END=55041979;ChrB=ch09;StartB=69052933;EndB=69052933;Parent=SYN238;VarType=ShV;DupType=.
ch09	55042029	SNP428720	A	G	.	PASS	END=55042029;ChrB=ch09;StartB=69052983;EndB=69052983;Parent=SYN238;VarType=ShV;DupType=.
ch09	55042076	SNP428721	C	T	.	PASS	END=55042076;ChrB=ch09;StartB=69053030;EndB=69053030;Parent=SYN238;VarType=ShV;DupType=.
ch09	55042121	HDR1851	N	<HDR>	.	PASS	END=55042372;ChrB=ch09;StartB=69053075;EndB=69053476;Parent=SYN238;VarType=ShV;DupType=.
ch09	55042373	SYNAL1164	N	<SYNAL>	.	PASS	END=55061160;ChrB=ch09;StartB=69053477;EndB=69071652;Parent=SYN238;VarType=.;DupType=.
ch09	55042399	DEL428722	AATATATATATATATATATATATATATAT	A	.	PASS	END=55042427;ChrB=ch09;StartB=69053503;EndB=69053503;Parent=SYN238;VarType=ShV;DupType=.
ch09	55042437	SNP428723	T	G	.	PASS	END=55042437;ChrB=ch09;StartB=69053513;EndB=69053513;Parent=SYN238;VarType=ShV;DupType=.
ch09	55042445	SNP428724	T	C	.	PASS	END=55042445;ChrB=ch09;StartB=69053521;EndB=69053521;Parent=SYN238;VarType=ShV;DupType=.
ch09	55042461	SNP428725	T	A	.	PASS	END=55042461;ChrB=ch09;StartB=69053537;EndB=69053537;Parent=SYN238;VarType=ShV;DupType=.
ch09	55042462	DEL428726	TC	T	.	PASS	END=55042463;ChrB=ch09;StartB=69053538;EndB=69053538;Parent=SYN238;VarType=ShV;DupType=.
ch09	55042472	DEL428727	CAA	C	.	PASS	END=55042474;ChrB=ch09;StartB=69053547;EndB=69053547;Parent=SYN238;VarType=ShV;DupType=.
ch09	55042489	SNP428728	T	C	.	PASS	END=55042489;ChrB=ch09;StartB=69053562;EndB=69053562;Parent=SYN238;VarType=ShV;DupType=.
ch09	55042563	INS428729	G	GTA	.	PASS	END=55042563;ChrB=ch09;StartB=69053636;EndB=69053638;Parent=SYN238;VarType=ShV;DupType=.
ch09	55042573	SNP428730	C	T	.	PASS	END=55042573;ChrB=ch09;StartB=69053648;EndB=69053648;Parent=SYN238;VarType=ShV;DupType=.
ch09	55042605	DEL428731	TCA	T	.	PASS	END=55042607;ChrB=ch09;StartB=69053680;EndB=69053680;Parent=SYN238;VarType=ShV;DupType=.
ch09	55042614	SNP428732	G	A	.	PASS	END=55042614;ChrB=ch09;StartB=69053687;EndB=69053687;Parent=SYN238;VarType=ShV;DupType=.
ch09	55042651	SNP428733	T	C	.	PASS	END=55042651;ChrB=ch09;StartB=69053724;EndB=69053724;Parent=SYN238;VarType=ShV;DupType=.
ch09	55042680	INS428734	T	TGTAC	.	PASS	END=55042680;ChrB=ch09;StartB=69053753;EndB=69053757;Parent=SYN238;VarType=ShV;DupType=.
ch09	55042691	SNP428735	C	A	.	PASS	END=55042691;ChrB=ch09;StartB=69053768;EndB=69053768;Parent=SYN238;VarType=ShV;DupType=.
ch09	55042792	SNP428736	G	A	.	PASS	END=55042792;ChrB=ch09;StartB=69053869;EndB=69053869;Parent=SYN238;VarType=ShV;DupType=.
ch09	55042823	SNP428737	T	C	.	PASS	END=55042823;ChrB=ch09;StartB=69053900;EndB=69053900;Parent=SYN238;VarType=ShV;DupType=.
ch09	55042829	DEL428738	CA	C	.	PASS	END=55042830;ChrB=ch09;StartB=69053906;EndB=69053906;Parent=SYN238;VarType=ShV;DupType=.
ch09	55042847	SNP428739	A	T	.	PASS	END=55042847;ChrB=ch09;StartB=69053923;EndB=69053923;Parent=SYN238;VarType=ShV;DupType=.
ch09	55042849	DEL428740	AATTATATAGGAAACATGAAC	A	.	PASS	END=55042869;ChrB=ch09;StartB=69053925;EndB=69053925;Parent=SYN238;VarType=ShV;DupType=.
ch09	55042965	SNP428741	C	T	.	PASS	END=55042965;ChrB=ch09;StartB=69054021;EndB=69054021;Parent=SYN238;VarType=ShV;DupType=.
ch09	55042991	SNP428742	A	G	.	PASS	END=55042991;ChrB=ch09;StartB=69054047;EndB=69054047;Parent=SYN238;VarType=ShV;DupType=.
ch09	55042999	SNP428743	T	C	.	PASS	END=55042999;ChrB=ch09;StartB=69054055;EndB=69054055;Parent=SYN238;VarType=ShV;DupType=.
ch09	55043330	SNP428744	G	T	.	PASS	END=55043330;ChrB=ch09;StartB=69054386;EndB=69054386;Parent=SYN238;VarType=ShV;DupType=.
ch09	55043357	DEL428745	AAGC	A	.	PASS	END=55043360;ChrB=ch09;StartB=69054413;EndB=69054413;Parent=SYN238;VarType=ShV;DupType=.
ch09	55043467	SNP428746	C	T	.	PASS	END=55043467;ChrB=ch09;StartB=69054520;EndB=69054520;Parent=SYN238;VarType=ShV;DupType=.
ch09	55043501	SNP428747	G	A	.	PASS	END=55043501;ChrB=ch09;StartB=69054554;EndB=69054554;Parent=SYN238;VarType=ShV;DupType=.
ch09	55043507	SNP428748	C	G	.	PASS	END=55043507;ChrB=ch09;StartB=69054560;EndB=69054560;Parent=SYN238;VarType=ShV;DupType=.
ch09	55043511	SNP428749	T	A	.	PASS	END=55043511;ChrB=ch09;StartB=69054564;EndB=69054564;Parent=SYN238;VarType=ShV;DupType=.
ch09	55043522	SNP428750	A	T	.	PASS	END=55043522;ChrB=ch09;StartB=69054575;EndB=69054575;Parent=SYN238;VarType=ShV;DupType=.
ch09	55043527	SNP428751	T	A	.	PASS	END=55043527;ChrB=ch09;StartB=69054580;EndB=69054580;Parent=SYN238;VarType=ShV;DupType=.
ch09	55043585	INS428752	T	TAC	.	PASS	END=55043585;ChrB=ch09;StartB=69054638;EndB=69054640;Parent=SYN238;VarType=ShV;DupType=.
ch09	55043588	SNP428753	G	A	.	PASS	END=55043588;ChrB=ch09;StartB=69054643;EndB=69054643;Parent=SYN238;VarType=ShV;DupType=.
ch09	55043600	SNP428754	T	A	.	PASS	END=55043600;ChrB=ch09;StartB=69054655;EndB=69054655;Parent=SYN238;VarType=ShV;DupType=.
ch09	55043621	SNP428755	A	C	.	PASS	END=55043621;ChrB=ch09;StartB=69054676;EndB=69054676;Parent=SYN238;VarType=ShV;DupType=.
ch09	55043739	SNP428756	T	C	.	PASS	END=55043739;ChrB=ch09;StartB=69054794;EndB=69054794;Parent=SYN238;VarType=ShV;DupType=.
ch09	55043764	SNP428757	A	G	.	PASS	END=55043764;ChrB=ch09;StartB=69054819;EndB=69054819;Parent=SYN238;VarType=ShV;DupType=.
ch09	55043779	SNP428758	T	C	.	PASS	END=55043779;ChrB=ch09;StartB=69054834;EndB=69054834;Parent=SYN238;VarType=ShV;DupType=.
ch09	55043811	SNP428759	G	C	.	PASS	END=55043811;ChrB=ch09;StartB=69054866;EndB=69054866;Parent=SYN238;VarType=ShV;DupType=.
ch09	55043862	SNP428760	A	G	.	PASS	END=55043862;ChrB=ch09;StartB=69054917;EndB=69054917;Parent=SYN238;VarType=ShV;DupType=.
ch09	55043869	SNP428761	A	G	.	PASS	END=55043869;ChrB=ch09;StartB=69054924;EndB=69054924;Parent=SYN238;VarType=ShV;DupType=.
ch09	55043870	SNP428762	C	A	.	PASS	END=55043870;ChrB=ch09;StartB=69054925;EndB=69054925;Parent=SYN238;VarType=ShV;DupType=.
ch09	55043871	SNP428763	A	G	.	PASS	END=55043871;ChrB=ch09;StartB=69054926;EndB=69054926;Parent=SYN238;VarType=ShV;DupType=.
ch09	55043984	SNP428764	T	C	.	PASS	END=55043984;ChrB=ch09;StartB=69055039;EndB=69055039;Parent=SYN238;VarType=ShV;DupType=.
ch09	55044010	SNP428765	A	G	.	PASS	END=55044010;ChrB=ch09;StartB=69055065;EndB=69055065;Parent=SYN238;VarType=ShV;DupType=.
ch09	55044016	SNP428766	C	A	.	PASS	END=55044016;ChrB=ch09;StartB=69055071;EndB=69055071;Parent=SYN238;VarType=ShV;DupType=.
ch09	55044035	INS428767	A	AAGATT	.	PASS	END=55044035;ChrB=ch09;StartB=69055090;EndB=69055095;Parent=SYN238;VarType=ShV;DupType=.
ch09	55044131	SNP428768	A	G	.	PASS	END=55044131;ChrB=ch09;StartB=69055191;EndB=69055191;Parent=SYN238;VarType=ShV;DupType=.
ch09	55044200	SNP428769	C	T	.	PASS	END=55044200;ChrB=ch09;StartB=69055260;EndB=69055260;Parent=SYN238;VarType=ShV;DupType=.
ch09	55044214	INS428770	G	GTA	.	PASS	END=55044214;ChrB=ch09;StartB=69055274;EndB=69055276;Parent=SYN238;VarType=ShV;DupType=.
ch09	55044229	SNP428771	A	C	.	PASS	END=55044229;ChrB=ch09;StartB=69055291;EndB=69055291;Parent=SYN238;VarType=ShV;DupType=.
ch09	55044253	SNP428772	T	A	.	PASS	END=55044253;ChrB=ch09;StartB=69055315;EndB=69055315;Parent=SYN238;VarType=ShV;DupType=.
ch09	55044288	SNP428773	T	C	.	PASS	END=55044288;ChrB=ch09;StartB=69055350;EndB=69055350;Parent=SYN238;VarType=ShV;DupType=.
ch09	55044295	SNP428774	C	A	.	PASS	END=55044295;ChrB=ch09;StartB=69055357;EndB=69055357;Parent=SYN238;VarType=ShV;DupType=.
ch09	55044316	SNP428775	T	C	.	PASS	END=55044316;ChrB=ch09;StartB=69055378;EndB=69055378;Parent=SYN238;VarType=ShV;DupType=.
ch09	55044321	SNP428776	C	A	.	PASS	END=55044321;ChrB=ch09;StartB=69055383;EndB=69055383;Parent=SYN238;VarType=ShV;DupType=.
ch09	55044349	SNP428777	T	A	.	PASS	END=55044349;ChrB=ch09;StartB=69055411;EndB=69055411;Parent=SYN238;VarType=ShV;DupType=.
ch09	55044383	SNP428778	T	C	.	PASS	END=55044383;ChrB=ch09;StartB=69055445;EndB=69055445;Parent=SYN238;VarType=ShV;DupType=.
ch09	55044393	SNP428779	A	G	.	PASS	END=55044393;ChrB=ch09;StartB=69055455;EndB=69055455;Parent=SYN238;VarType=ShV;DupType=.
ch09	55044399	SNP428780	T	C	.	PASS	END=55044399;ChrB=ch09;StartB=69055461;EndB=69055461;Parent=SYN238;VarType=ShV;DupType=.
ch09	55044401	SNP428781	A	C	.	PASS	END=55044401;ChrB=ch09;StartB=69055463;EndB=69055463;Parent=SYN238;VarType=ShV;DupType=.
ch09	55044412	SNP428782	A	C	.	PASS	END=55044412;ChrB=ch09;StartB=69055474;EndB=69055474;Parent=SYN238;VarType=ShV;DupType=.
ch09	55044415	SNP428783	A	T	.	PASS	END=55044415;ChrB=ch09;StartB=69055477;EndB=69055477;Parent=SYN238;VarType=ShV;DupType=.
ch09	55044424	SNP428784	G	A	.	PASS	END=55044424;ChrB=ch09;StartB=69055486;EndB=69055486;Parent=SYN238;VarType=ShV;DupType=.
ch09	55044447	SNP428785	A	G	.	PASS	END=55044447;ChrB=ch09;StartB=69055509;EndB=69055509;Parent=SYN238;VarType=ShV;DupType=.
ch09	55044455	SNP428786	G	A	.	PASS	END=55044455;ChrB=ch09;StartB=69055517;EndB=69055517;Parent=SYN238;VarType=ShV;DupType=.
ch09	55044489	SNP428787	A	C	.	PASS	END=55044489;ChrB=ch09;StartB=69055551;EndB=69055551;Parent=SYN238;VarType=ShV;DupType=.
ch09	55044586	SNP428788	T	C	.	PASS	END=55044586;ChrB=ch09;StartB=69055648;EndB=69055648;Parent=SYN238;VarType=ShV;DupType=.
ch09	55044592	SNP428789	A	G	.	PASS	END=55044592;ChrB=ch09;StartB=69055654;EndB=69055654;Parent=SYN238;VarType=ShV;DupType=.
ch09	55044715	SNP428790	G	A	.	PASS	END=55044715;ChrB=ch09;StartB=69055777;EndB=69055777;Parent=SYN238;VarType=ShV;DupType=.
ch09	55044792	SNP428791	A	G	.	PASS	END=55044792;ChrB=ch09;StartB=69055854;EndB=69055854;Parent=SYN238;VarType=ShV;DupType=.
ch09	55044886	SNP428792	T	G	.	PASS	END=55044886;ChrB=ch09;StartB=69055948;EndB=69055948;Parent=SYN238;VarType=ShV;DupType=.
ch09	55044889	SNP428793	A	T	.	PASS	END=55044889;ChrB=ch09;StartB=69055951;EndB=69055951;Parent=SYN238;VarType=ShV;DupType=.
ch09	55044890	SNP428794	T	G	.	PASS	END=55044890;ChrB=ch09;StartB=69055952;EndB=69055952;Parent=SYN238;VarType=ShV;DupType=.
ch09	55044898	SNP428795	A	G	.	PASS	END=55044898;ChrB=ch09;StartB=69055960;EndB=69055960;Parent=SYN238;VarType=ShV;DupType=.
ch09	55044929	SNP428796	G	T	.	PASS	END=55044929;ChrB=ch09;StartB=69055991;EndB=69055991;Parent=SYN238;VarType=ShV;DupType=.
ch09	55044948	SNP428797	A	G	.	PASS	END=55044948;ChrB=ch09;StartB=69056010;EndB=69056010;Parent=SYN238;VarType=ShV;DupType=.
ch09	55044958	DEL428798	TTGTA	T	.	PASS	END=55044962;ChrB=ch09;StartB=69056020;EndB=69056020;Parent=SYN238;VarType=ShV;DupType=.
ch09	55044966	SNP428799	C	G	.	PASS	END=55044966;ChrB=ch09;StartB=69056024;EndB=69056024;Parent=SYN238;VarType=ShV;DupType=.
ch09	55044968	SNP428800	T	C	.	PASS	END=55044968;ChrB=ch09;StartB=69056026;EndB=69056026;Parent=SYN238;VarType=ShV;DupType=.
ch09	55044996	SNP428801	C	T	.	PASS	END=55044996;ChrB=ch09;StartB=69056054;EndB=69056054;Parent=SYN238;VarType=ShV;DupType=.
ch09	55045041	SNP428802	A	T	.	PASS	END=55045041;ChrB=ch09;StartB=69056099;EndB=69056099;Parent=SYN238;VarType=ShV;DupType=.
ch09	55045075	SNP428803	C	G	.	PASS	END=55045075;ChrB=ch09;StartB=69056133;EndB=69056133;Parent=SYN238;VarType=ShV;DupType=.
ch09	55045147	DEL428804	GT	G	.	PASS	END=55045148;ChrB=ch09;StartB=69056205;EndB=69056205;Parent=SYN238;VarType=ShV;DupType=.
ch09	55045158	SNP428805	A	G	.	PASS	END=55045158;ChrB=ch09;StartB=69056215;EndB=69056215;Parent=SYN238;VarType=ShV;DupType=.
ch09	55045164	SNP428806	T	A	.	PASS	END=55045164;ChrB=ch09;StartB=69056221;EndB=69056221;Parent=SYN238;VarType=ShV;DupType=.
ch09	55045214	SNP428807	T	C	.	PASS	END=55045214;ChrB=ch09;StartB=69056271;EndB=69056271;Parent=SYN238;VarType=ShV;DupType=.
ch09	55045271	INS428808	C	CAACCCCT	.	PASS	END=55045271;ChrB=ch09;StartB=69056328;EndB=69056335;Parent=SYN238;VarType=ShV;DupType=.
ch09	55045275	DEL428809	CTTT	C	.	PASS	END=55045278;ChrB=ch09;StartB=69056339;EndB=69056339;Parent=SYN238;VarType=ShV;DupType=.
ch09	55045312	DEL428810	AGTTCGGGGGGGAG	A	.	PASS	END=55045325;ChrB=ch09;StartB=69056373;EndB=69056373;Parent=SYN238;VarType=ShV;DupType=.
ch09	55045336	SNP428811	T	G	.	PASS	END=55045336;ChrB=ch09;StartB=69056384;EndB=69056384;Parent=SYN238;VarType=ShV;DupType=.
ch09	55045395	SNP428812	G	A	.	PASS	END=55045395;ChrB=ch09;StartB=69056443;EndB=69056443;Parent=SYN238;VarType=ShV;DupType=.
ch09	55045427	SNP428813	G	A	.	PASS	END=55045427;ChrB=ch09;StartB=69056475;EndB=69056475;Parent=SYN238;VarType=ShV;DupType=.
ch09	55045525	SNP428814	G	A	.	PASS	END=55045525;ChrB=ch09;StartB=69056573;EndB=69056573;Parent=SYN238;VarType=ShV;DupType=.
ch09	55045563	SNP428815	T	C	.	PASS	END=55045563;ChrB=ch09;StartB=69056611;EndB=69056611;Parent=SYN238;VarType=ShV;DupType=.
ch09	55045679	SNP428816	G	T	.	PASS	END=55045679;ChrB=ch09;StartB=69056727;EndB=69056727;Parent=SYN238;VarType=ShV;DupType=.
ch09	55045745	SNP428817	A	G	.	PASS	END=55045745;ChrB=ch09;StartB=69056793;EndB=69056793;Parent=SYN238;VarType=ShV;DupType=.
ch09	55045991	SNP428818	T	A	.	PASS	END=55045991;ChrB=ch09;StartB=69057039;EndB=69057039;Parent=SYN238;VarType=ShV;DupType=.
ch09	55045992	SNP428819	T	C	.	PASS	END=55045992;ChrB=ch09;StartB=69057040;EndB=69057040;Parent=SYN238;VarType=ShV;DupType=.
ch09	55046079	SNP428820	T	C	.	PASS	END=55046079;ChrB=ch09;StartB=69057127;EndB=69057127;Parent=SYN238;VarType=ShV;DupType=.
ch09	55046098	SNP428821	A	G	.	PASS	END=55046098;ChrB=ch09;StartB=69057146;EndB=69057146;Parent=SYN238;VarType=ShV;DupType=.
ch09	55046154	SNP428822	T	A	.	PASS	END=55046154;ChrB=ch09;StartB=69057202;EndB=69057202;Parent=SYN238;VarType=ShV;DupType=.
ch09	55046160	SNP428823	T	A	.	PASS	END=55046160;ChrB=ch09;StartB=69057208;EndB=69057208;Parent=SYN238;VarType=ShV;DupType=.
ch09	55046185	SNP428824	A	G	.	PASS	END=55046185;ChrB=ch09;StartB=69057233;EndB=69057233;Parent=SYN238;VarType=ShV;DupType=.
ch09	55046254	SNP428825	G	C	.	PASS	END=55046254;ChrB=ch09;StartB=69057302;EndB=69057302;Parent=SYN238;VarType=ShV;DupType=.
ch09	55046256	SNP428826	A	G	.	PASS	END=55046256;ChrB=ch09;StartB=69057304;EndB=69057304;Parent=SYN238;VarType=ShV;DupType=.
ch09	55046273	SNP428827	G	C	.	PASS	END=55046273;ChrB=ch09;StartB=69057321;EndB=69057321;Parent=SYN238;VarType=ShV;DupType=.
ch09	55046311	SNP428828	C	T	.	PASS	END=55046311;ChrB=ch09;StartB=69057359;EndB=69057359;Parent=SYN238;VarType=ShV;DupType=.
ch09	55046581	INS428829	T	TGTGATGC	.	PASS	END=55046581;ChrB=ch09;StartB=69057629;EndB=69057636;Parent=SYN238;VarType=ShV;DupType=.
ch09	55046672	SNP428830	A	T	.	PASS	END=55046672;ChrB=ch09;StartB=69057727;EndB=69057727;Parent=SYN238;VarType=ShV;DupType=.
ch09	55046688	SNP428831	A	T	.	PASS	END=55046688;ChrB=ch09;StartB=69057743;EndB=69057743;Parent=SYN238;VarType=ShV;DupType=.
ch09	55046788	SNP428832	T	G	.	PASS	END=55046788;ChrB=ch09;StartB=69057843;EndB=69057843;Parent=SYN238;VarType=ShV;DupType=.
ch09	55046856	DEL428833	TA	T	.	PASS	END=55046857;ChrB=ch09;StartB=69057911;EndB=69057911;Parent=SYN238;VarType=ShV;DupType=.
ch09	55046908	SNP428834	A	G	.	PASS	END=55046908;ChrB=ch09;StartB=69057962;EndB=69057962;Parent=SYN238;VarType=ShV;DupType=.
ch09	55046999	SNP428835	A	G	.	PASS	END=55046999;ChrB=ch09;StartB=69058053;EndB=69058053;Parent=SYN238;VarType=ShV;DupType=.
ch09	55047008	SNP428836	A	G	.	PASS	END=55047008;ChrB=ch09;StartB=69058062;EndB=69058062;Parent=SYN238;VarType=ShV;DupType=.
ch09	55047017	INS428837	A	AG	.	PASS	END=55047017;ChrB=ch09;StartB=69058071;EndB=69058072;Parent=SYN238;VarType=ShV;DupType=.
ch09	55047023	SNP428838	C	A	.	PASS	END=55047023;ChrB=ch09;StartB=69058078;EndB=69058078;Parent=SYN238;VarType=ShV;DupType=.
ch09	55047034	SNP428839	G	A	.	PASS	END=55047034;ChrB=ch09;StartB=69058089;EndB=69058089;Parent=SYN238;VarType=ShV;DupType=.
ch09	55047125	INS428840	G	GTACCTTCTTGAAAATATTGGTCAAACACAAACTACTAAGGGAAATACTACTCATATGAGA	.	PASS	END=55047125;ChrB=ch09;StartB=69058180;EndB=69058240;Parent=SYN238;VarType=ShV;DupType=.
ch09	55047140	SNP428841	T	G	.	PASS	END=55047140;ChrB=ch09;StartB=69058255;EndB=69058255;Parent=SYN238;VarType=ShV;DupType=.
ch09	55047156	SNP428842	G	A	.	PASS	END=55047156;ChrB=ch09;StartB=69058271;EndB=69058271;Parent=SYN238;VarType=ShV;DupType=.
ch09	55047167	SNP428843	A	G	.	PASS	END=55047167;ChrB=ch09;StartB=69058282;EndB=69058282;Parent=SYN238;VarType=ShV;DupType=.
ch09	55047248	SNP428844	A	T	.	PASS	END=55047248;ChrB=ch09;StartB=69058363;EndB=69058363;Parent=SYN238;VarType=ShV;DupType=.
ch09	55047288	SNP428845	T	C	.	PASS	END=55047288;ChrB=ch09;StartB=69058403;EndB=69058403;Parent=SYN238;VarType=ShV;DupType=.
ch09	55047297	SNP428846	T	A	.	PASS	END=55047297;ChrB=ch09;StartB=69058412;EndB=69058412;Parent=SYN238;VarType=ShV;DupType=.
ch09	55047362	INS428847	C	CTCCTAAG	.	PASS	END=55047362;ChrB=ch09;StartB=69058477;EndB=69058484;Parent=SYN238;VarType=ShV;DupType=.
ch09	55047383	SNP428848	A	G	.	PASS	END=55047383;ChrB=ch09;StartB=69058505;EndB=69058505;Parent=SYN238;VarType=ShV;DupType=.
ch09	55047416	SNP428849	T	C	.	PASS	END=55047416;ChrB=ch09;StartB=69058538;EndB=69058538;Parent=SYN238;VarType=ShV;DupType=.
ch09	55047423	SNP428850	G	A	.	PASS	END=55047423;ChrB=ch09;StartB=69058545;EndB=69058545;Parent=SYN238;VarType=ShV;DupType=.
ch09	55047541	SNP428851	G	A	.	PASS	END=55047541;ChrB=ch09;StartB=69058663;EndB=69058663;Parent=SYN238;VarType=ShV;DupType=.
ch09	55047658	SNP428852	T	C	.	PASS	END=55047658;ChrB=ch09;StartB=69058780;EndB=69058780;Parent=SYN238;VarType=ShV;DupType=.
ch09	55047744	SNP428853	C	T	.	PASS	END=55047744;ChrB=ch09;StartB=69058866;EndB=69058866;Parent=SYN238;VarType=ShV;DupType=.
ch09	55047809	SNP428854	C	T	.	PASS	END=55047809;ChrB=ch09;StartB=69058931;EndB=69058931;Parent=SYN238;VarType=ShV;DupType=.
ch09	55048046	SNP428855	A	C	.	PASS	END=55048046;ChrB=ch09;StartB=69059168;EndB=69059168;Parent=SYN238;VarType=ShV;DupType=.
ch09	55048131	SNP428856	G	A	.	PASS	END=55048131;ChrB=ch09;StartB=69059253;EndB=69059253;Parent=SYN238;VarType=ShV;DupType=.
ch09	55048309	SNP428857	G	A	.	PASS	END=55048309;ChrB=ch09;StartB=69059431;EndB=69059431;Parent=SYN238;VarType=ShV;DupType=.
ch09	55048384	INS428858	C	CA	.	PASS	END=55048384;ChrB=ch09;StartB=69059506;EndB=69059507;Parent=SYN238;VarType=ShV;DupType=.
ch09	55048388	SNP428859	T	A	.	PASS	END=55048388;ChrB=ch09;StartB=69059511;EndB=69059511;Parent=SYN238;VarType=ShV;DupType=.
ch09	55048512	INS428860	G	GTCA	.	PASS	END=55048512;ChrB=ch09;StartB=69059635;EndB=69059638;Parent=SYN238;VarType=ShV;DupType=.
ch09	55048514	SNP428861	G	A	.	PASS	END=55048514;ChrB=ch09;StartB=69059640;EndB=69059640;Parent=SYN238;VarType=ShV;DupType=.
ch09	55048570	SNP428862	T	G	.	PASS	END=55048570;ChrB=ch09;StartB=69059696;EndB=69059696;Parent=SYN238;VarType=ShV;DupType=.
ch09	55048586	SNP428863	G	A	.	PASS	END=55048586;ChrB=ch09;StartB=69059712;EndB=69059712;Parent=SYN238;VarType=ShV;DupType=.
ch09	55048652	SNP428864	A	G	.	PASS	END=55048652;ChrB=ch09;StartB=69059778;EndB=69059778;Parent=SYN238;VarType=ShV;DupType=.
ch09	55048663	SNP428865	T	A	.	PASS	END=55048663;ChrB=ch09;StartB=69059789;EndB=69059789;Parent=SYN238;VarType=ShV;DupType=.
ch09	55048685	INS428866	G	GAT	.	PASS	END=55048685;ChrB=ch09;StartB=69059811;EndB=69059813;Parent=SYN238;VarType=ShV;DupType=.
ch09	55048698	SNP428867	A	G	.	PASS	END=55048698;ChrB=ch09;StartB=69059826;EndB=69059826;Parent=SYN238;VarType=ShV;DupType=.
ch09	55048813	SNP428868	A	T	.	PASS	END=55048813;ChrB=ch09;StartB=69059941;EndB=69059941;Parent=SYN238;VarType=ShV;DupType=.
ch09	55048847	DEL428869	CA	C	.	PASS	END=55048848;ChrB=ch09;StartB=69059975;EndB=69059975;Parent=SYN238;VarType=ShV;DupType=.
ch09	55049018	SNP428870	A	G	.	PASS	END=55049018;ChrB=ch09;StartB=69060145;EndB=69060145;Parent=SYN238;VarType=ShV;DupType=.
ch09	55049055	SNP428871	A	C	.	PASS	END=55049055;ChrB=ch09;StartB=69060182;EndB=69060182;Parent=SYN238;VarType=ShV;DupType=.
ch09	55049099	SNP428872	G	C	.	PASS	END=55049099;ChrB=ch09;StartB=69060226;EndB=69060226;Parent=SYN238;VarType=ShV;DupType=.
ch09	55049141	SNP428873	C	G	.	PASS	END=55049141;ChrB=ch09;StartB=69060268;EndB=69060268;Parent=SYN238;VarType=ShV;DupType=.
ch09	55049154	SNP428874	A	C	.	PASS	END=55049154;ChrB=ch09;StartB=69060281;EndB=69060281;Parent=SYN238;VarType=ShV;DupType=.
ch09	55049489	SNP428875	G	T	.	PASS	END=55049489;ChrB=ch09;StartB=69060616;EndB=69060616;Parent=SYN238;VarType=ShV;DupType=.
ch09	55049596	SNP428876	C	T	.	PASS	END=55049596;ChrB=ch09;StartB=69060723;EndB=69060723;Parent=SYN238;VarType=ShV;DupType=.
ch09	55049598	SNP428877	C	T	.	PASS	END=55049598;ChrB=ch09;StartB=69060725;EndB=69060725;Parent=SYN238;VarType=ShV;DupType=.
ch09	55049655	SNP428878	A	C	.	PASS	END=55049655;ChrB=ch09;StartB=69060782;EndB=69060782;Parent=SYN238;VarType=ShV;DupType=.
ch09	55049690	DEL428879	GCATT	G	.	PASS	END=55049694;ChrB=ch09;StartB=69060817;EndB=69060817;Parent=SYN238;VarType=ShV;DupType=.
ch09	55049733	SNP428880	G	C	.	PASS	END=55049733;ChrB=ch09;StartB=69060856;EndB=69060856;Parent=SYN238;VarType=ShV;DupType=.
ch09	55049879	SNP428881	C	T	.	PASS	END=55049879;ChrB=ch09;StartB=69061002;EndB=69061002;Parent=SYN238;VarType=ShV;DupType=.
ch09	55049920	SNP428882	G	C	.	PASS	END=55049920;ChrB=ch09;StartB=69061043;EndB=69061043;Parent=SYN238;VarType=ShV;DupType=.
ch09	55049938	SNP428883	G	A	.	PASS	END=55049938;ChrB=ch09;StartB=69061061;EndB=69061061;Parent=SYN238;VarType=ShV;DupType=.
ch09	55050120	SNP428884	T	C	.	PASS	END=55050120;ChrB=ch09;StartB=69061243;EndB=69061243;Parent=SYN238;VarType=ShV;DupType=.
ch09	55050247	SNP428885	T	A	.	PASS	END=55050247;ChrB=ch09;StartB=69061370;EndB=69061370;Parent=SYN238;VarType=ShV;DupType=.
ch09	55050337	SNP428886	T	C	.	PASS	END=55050337;ChrB=ch09;StartB=69061460;EndB=69061460;Parent=SYN238;VarType=ShV;DupType=.
ch09	55050421	SNP428887	T	C	.	PASS	END=55050421;ChrB=ch09;StartB=69061544;EndB=69061544;Parent=SYN238;VarType=ShV;DupType=.
ch09	55050589	SNP428888	A	G	.	PASS	END=55050589;ChrB=ch09;StartB=69061712;EndB=69061712;Parent=SYN238;VarType=ShV;DupType=.
ch09	55050596	SNP428889	A	T	.	PASS	END=55050596;ChrB=ch09;StartB=69061719;EndB=69061719;Parent=SYN238;VarType=ShV;DupType=.
ch09	55050655	SNP428890	T	A	.	PASS	END=55050655;ChrB=ch09;StartB=69061778;EndB=69061778;Parent=SYN238;VarType=ShV;DupType=.
ch09	55050669	SNP428891	A	C	.	PASS	END=55050669;ChrB=ch09;StartB=69061792;EndB=69061792;Parent=SYN238;VarType=ShV;DupType=.
ch09	55050687	INS428892	A	AACAGTACT	.	PASS	END=55050687;ChrB=ch09;StartB=69061810;EndB=69061818;Parent=SYN238;VarType=ShV;DupType=.
ch09	55050702	INS428893	C	CAA	.	PASS	END=55050702;ChrB=ch09;StartB=69061833;EndB=69061835;Parent=SYN238;VarType=ShV;DupType=.
ch09	55050717	SNP428894	G	A	.	PASS	END=55050717;ChrB=ch09;StartB=69061850;EndB=69061850;Parent=SYN238;VarType=ShV;DupType=.
ch09	55050719	SNP428895	C	A	.	PASS	END=55050719;ChrB=ch09;StartB=69061852;EndB=69061852;Parent=SYN238;VarType=ShV;DupType=.
ch09	55050739	SNP428896	A	T	.	PASS	END=55050739;ChrB=ch09;StartB=69061872;EndB=69061872;Parent=SYN238;VarType=ShV;DupType=.
ch09	55050865	SNP428897	C	T	.	PASS	END=55050865;ChrB=ch09;StartB=69061998;EndB=69061998;Parent=SYN238;VarType=ShV;DupType=.
ch09	55050920	SNP428898	T	C	.	PASS	END=55050920;ChrB=ch09;StartB=69062053;EndB=69062053;Parent=SYN238;VarType=ShV;DupType=.
ch09	55050960	SNP428899	C	T	.	PASS	END=55050960;ChrB=ch09;StartB=69062093;EndB=69062093;Parent=SYN238;VarType=ShV;DupType=.
ch09	55051018	INS428900	C	CG	.	PASS	END=55051018;ChrB=ch09;StartB=69062151;EndB=69062152;Parent=SYN238;VarType=ShV;DupType=.
ch09	55051096	SNP428901	G	T	.	PASS	END=55051096;ChrB=ch09;StartB=69062230;EndB=69062230;Parent=SYN238;VarType=ShV;DupType=.
ch09	55051150	DEL428902	CGAAAG	C	.	PASS	END=55051155;ChrB=ch09;StartB=69062284;EndB=69062284;Parent=SYN238;VarType=ShV;DupType=.
ch09	55051196	SNP428903	T	C	.	PASS	END=55051196;ChrB=ch09;StartB=69062325;EndB=69062325;Parent=SYN238;VarType=ShV;DupType=.
ch09	55051329	SNP428904	C	T	.	PASS	END=55051329;ChrB=ch09;StartB=69062458;EndB=69062458;Parent=SYN238;VarType=ShV;DupType=.
ch09	55051361	SNP428905	A	T	.	PASS	END=55051361;ChrB=ch09;StartB=69062490;EndB=69062490;Parent=SYN238;VarType=ShV;DupType=.
ch09	55051438	SNP428906	G	A	.	PASS	END=55051438;ChrB=ch09;StartB=69062567;EndB=69062567;Parent=SYN238;VarType=ShV;DupType=.
ch09	55051449	SNP428907	C	T	.	PASS	END=55051449;ChrB=ch09;StartB=69062578;EndB=69062578;Parent=SYN238;VarType=ShV;DupType=.
ch09	55051712	SNP428908	T	C	.	PASS	END=55051712;ChrB=ch09;StartB=69062841;EndB=69062841;Parent=SYN238;VarType=ShV;DupType=.
ch09	55051757	DEL428909	CATTCTAAGGGCCCGTTTGGCCATAGATTTCCCAAATAATATTTGGGGGAAAATTTAGCAAATAGTGTTTGTCCATACAATTTTCTATTATTTGGCAAATATCCCAAATTCCCAAATACTAGTTATTTCTAGTATTTGGGTCAAATCTCATTATTTGAGATCTTTAGAAAATTGAAATTTTACACCAAACTTTTATCTTTTACAAAAACACCCTCTATAGTAGTGTTGTATTACATAATTTTTTACGTGAACACCAAAGTAGTGATGAAATATTCAGTGCATATGAAAATGAAAGATATGGTTGTTGATGAAAATGATGAACAATCGGTCCAGGGTAACAGTCATGTGATTTGTCTACGTCACGATGTATGGAATGATGTTTGTTGCACTCACTCTAAACTACCACATTAGTCTAGTGTCATGGACACTGCTTGTTATTTGCAACGAAGATCCAATTGACTTGTAATACAAACTTATGGTTAATTTTGATAGTTTTTAAAACTTATGGGTACAAATCACATTTTTTTAAAAGTGAAACATATTTTCAAAATACTATGGCCAAACACGTAGTGTAATTTCACCCAAATTTTCACCCAAATAATATTTGCCAAGAATATTTGGAAATTTGTAGCCAAACACTAGCTAAA	C	.	PASS	END=55052403;ChrB=ch09;StartB=69062886;EndB=69062886;Parent=SYN238;VarType=ShV;DupType=.
ch09	55052472	SNP428910	A	C	.	PASS	END=55052472;ChrB=ch09;StartB=69062955;EndB=69062955;Parent=SYN238;VarType=ShV;DupType=.
ch09	55052526	SNP428911	T	C	.	PASS	END=55052526;ChrB=ch09;StartB=69063009;EndB=69063009;Parent=SYN238;VarType=ShV;DupType=.
ch09	55052556	SNP428912	A	G	.	PASS	END=55052556;ChrB=ch09;StartB=69063039;EndB=69063039;Parent=SYN238;VarType=ShV;DupType=.
ch09	55052573	SNP428913	C	T	.	PASS	END=55052573;ChrB=ch09;StartB=69063056;EndB=69063056;Parent=SYN238;VarType=ShV;DupType=.
ch09	55052574	SNP428914	C	A	.	PASS	END=55052574;ChrB=ch09;StartB=69063057;EndB=69063057;Parent=SYN238;VarType=ShV;DupType=.
ch09	55052602	INS428915	A	AC	.	PASS	END=55052602;ChrB=ch09;StartB=69063085;EndB=69063086;Parent=SYN238;VarType=ShV;DupType=.
ch09	55052750	DEL428916	TA	T	.	PASS	END=55052751;ChrB=ch09;StartB=69063234;EndB=69063234;Parent=SYN238;VarType=ShV;DupType=.
ch09	55052798	SNP428917	T	A	.	PASS	END=55052798;ChrB=ch09;StartB=69063281;EndB=69063281;Parent=SYN238;VarType=ShV;DupType=.
ch09	55053050	SNP428918	T	G	.	PASS	END=55053050;ChrB=ch09;StartB=69063533;EndB=69063533;Parent=SYN238;VarType=ShV;DupType=.
ch09	55053065	SNP428919	A	G	.	PASS	END=55053065;ChrB=ch09;StartB=69063548;EndB=69063548;Parent=SYN238;VarType=ShV;DupType=.
ch09	55053225	SNP428920	C	A	.	PASS	END=55053225;ChrB=ch09;StartB=69063708;EndB=69063708;Parent=SYN238;VarType=ShV;DupType=.
ch09	55053251	DEL428921	GC	G	.	PASS	END=55053252;ChrB=ch09;StartB=69063734;EndB=69063734;Parent=SYN238;VarType=ShV;DupType=.
ch09	55053352	SNP428922	A	C	.	PASS	END=55053352;ChrB=ch09;StartB=69063834;EndB=69063834;Parent=SYN238;VarType=ShV;DupType=.
ch09	55053361	SNP428923	C	A	.	PASS	END=55053361;ChrB=ch09;StartB=69063843;EndB=69063843;Parent=SYN238;VarType=ShV;DupType=.
ch09	55053399	SNP428924	C	T	.	PASS	END=55053399;ChrB=ch09;StartB=69063881;EndB=69063881;Parent=SYN238;VarType=ShV;DupType=.
ch09	55053405	DEL428925	AAC	A	.	PASS	END=55053407;ChrB=ch09;StartB=69063887;EndB=69063887;Parent=SYN238;VarType=ShV;DupType=.
ch09	55053474	SNP428926	A	T	.	PASS	END=55053474;ChrB=ch09;StartB=69063954;EndB=69063954;Parent=SYN238;VarType=ShV;DupType=.
ch09	55053519	SNP428927	T	C	.	PASS	END=55053519;ChrB=ch09;StartB=69063999;EndB=69063999;Parent=SYN238;VarType=ShV;DupType=.
ch09	55053528	SNP428928	A	G	.	PASS	END=55053528;ChrB=ch09;StartB=69064008;EndB=69064008;Parent=SYN238;VarType=ShV;DupType=.
ch09	55053583	SNP428929	G	A	.	PASS	END=55053583;ChrB=ch09;StartB=69064063;EndB=69064063;Parent=SYN238;VarType=ShV;DupType=.
ch09	55053652	SNP428930	A	C	.	PASS	END=55053652;ChrB=ch09;StartB=69064132;EndB=69064132;Parent=SYN238;VarType=ShV;DupType=.
ch09	55053735	SNP428931	G	A	.	PASS	END=55053735;ChrB=ch09;StartB=69064215;EndB=69064215;Parent=SYN238;VarType=ShV;DupType=.
ch09	55053744	SNP428932	C	T	.	PASS	END=55053744;ChrB=ch09;StartB=69064224;EndB=69064224;Parent=SYN238;VarType=ShV;DupType=.
ch09	55053751	DEL428933	ACAT	A	.	PASS	END=55053754;ChrB=ch09;StartB=69064231;EndB=69064231;Parent=SYN238;VarType=ShV;DupType=.
ch09	55053903	SNP428934	C	A	.	PASS	END=55053903;ChrB=ch09;StartB=69064380;EndB=69064380;Parent=SYN238;VarType=ShV;DupType=.
ch09	55053922	SNP428935	T	C	.	PASS	END=55053922;ChrB=ch09;StartB=69064399;EndB=69064399;Parent=SYN238;VarType=ShV;DupType=.
ch09	55053942	DEL428936	TTCAATGCAA	T	.	PASS	END=55053951;ChrB=ch09;StartB=69064419;EndB=69064419;Parent=SYN238;VarType=ShV;DupType=.
ch09	55054149	SNP428937	T	C	.	PASS	END=55054149;ChrB=ch09;StartB=69064617;EndB=69064617;Parent=SYN238;VarType=ShV;DupType=.
ch09	55054357	SNP428938	T	C	.	PASS	END=55054357;ChrB=ch09;StartB=69064825;EndB=69064825;Parent=SYN238;VarType=ShV;DupType=.
ch09	55054421	DEL428939	CA	C	.	PASS	END=55054422;ChrB=ch09;StartB=69064889;EndB=69064889;Parent=SYN238;VarType=ShV;DupType=.
ch09	55054514	SNP428940	T	G	.	PASS	END=55054514;ChrB=ch09;StartB=69064981;EndB=69064981;Parent=SYN238;VarType=ShV;DupType=.
ch09	55054530	SNP428941	T	G	.	PASS	END=55054530;ChrB=ch09;StartB=69064997;EndB=69064997;Parent=SYN238;VarType=ShV;DupType=.
ch09	55054553	SNP428942	G	A	.	PASS	END=55054553;ChrB=ch09;StartB=69065020;EndB=69065020;Parent=SYN238;VarType=ShV;DupType=.
ch09	55054571	SNP428943	G	A	.	PASS	END=55054571;ChrB=ch09;StartB=69065038;EndB=69065038;Parent=SYN238;VarType=ShV;DupType=.
ch09	55054580	SNP428944	T	G	.	PASS	END=55054580;ChrB=ch09;StartB=69065047;EndB=69065047;Parent=SYN238;VarType=ShV;DupType=.
ch09	55054583	SNP428945	G	A	.	PASS	END=55054583;ChrB=ch09;StartB=69065050;EndB=69065050;Parent=SYN238;VarType=ShV;DupType=.
ch09	55054601	SNP428946	T	A	.	PASS	END=55054601;ChrB=ch09;StartB=69065068;EndB=69065068;Parent=SYN238;VarType=ShV;DupType=.
ch09	55054638	SNP428947	A	C	.	PASS	END=55054638;ChrB=ch09;StartB=69065105;EndB=69065105;Parent=SYN238;VarType=ShV;DupType=.
ch09	55054670	SNP428948	A	G	.	PASS	END=55054670;ChrB=ch09;StartB=69065137;EndB=69065137;Parent=SYN238;VarType=ShV;DupType=.
ch09	55054706	INS428949	C	CT	.	PASS	END=55054706;ChrB=ch09;StartB=69065173;EndB=69065174;Parent=SYN238;VarType=ShV;DupType=.
ch09	55054708	SNP428950	A	G	.	PASS	END=55054708;ChrB=ch09;StartB=69065176;EndB=69065176;Parent=SYN238;VarType=ShV;DupType=.
ch09	55054718	SNP428951	A	C	.	PASS	END=55054718;ChrB=ch09;StartB=69065186;EndB=69065186;Parent=SYN238;VarType=ShV;DupType=.
ch09	55054753	DEL428952	AT	A	.	PASS	END=55054754;ChrB=ch09;StartB=69065221;EndB=69065221;Parent=SYN238;VarType=ShV;DupType=.
ch09	55054801	SNP428953	A	G	.	PASS	END=55054801;ChrB=ch09;StartB=69065268;EndB=69065268;Parent=SYN238;VarType=ShV;DupType=.
ch09	55054894	SNP428954	T	A	.	PASS	END=55054894;ChrB=ch09;StartB=69065361;EndB=69065361;Parent=SYN238;VarType=ShV;DupType=.
ch09	55054923	SNP428955	C	G	.	PASS	END=55054923;ChrB=ch09;StartB=69065390;EndB=69065390;Parent=SYN238;VarType=ShV;DupType=.
ch09	55054967	INS428956	T	TA	.	PASS	END=55054967;ChrB=ch09;StartB=69065434;EndB=69065435;Parent=SYN238;VarType=ShV;DupType=.
ch09	55055000	SNP428957	A	C	.	PASS	END=55055000;ChrB=ch09;StartB=69065468;EndB=69065468;Parent=SYN238;VarType=ShV;DupType=.
ch09	55055149	SNP428958	T	G	.	PASS	END=55055149;ChrB=ch09;StartB=69065617;EndB=69065617;Parent=SYN238;VarType=ShV;DupType=.
ch09	55055296	SNP428959	C	A	.	PASS	END=55055296;ChrB=ch09;StartB=69065764;EndB=69065764;Parent=SYN238;VarType=ShV;DupType=.
ch09	55055331	INS428960	T	TCAAAAAAAAAAAAAAAAAAAAA	.	PASS	END=55055331;ChrB=ch09;StartB=69065799;EndB=69065821;Parent=SYN238;VarType=ShV;DupType=.
ch09	55055332	SNP428961	T	A	.	PASS	END=55055332;ChrB=ch09;StartB=69065822;EndB=69065822;Parent=SYN238;VarType=ShV;DupType=.
ch09	55055359	SNP428962	A	T	.	PASS	END=55055359;ChrB=ch09;StartB=69065849;EndB=69065849;Parent=SYN238;VarType=ShV;DupType=.
ch09	55055387	SNP428963	C	G	.	PASS	END=55055387;ChrB=ch09;StartB=69065877;EndB=69065877;Parent=SYN238;VarType=ShV;DupType=.
ch09	55055434	INS428964	A	ATTTT	.	PASS	END=55055434;ChrB=ch09;StartB=69065924;EndB=69065928;Parent=SYN238;VarType=ShV;DupType=.
ch09	55055438	DEL428965	TAAAAAAA	T	.	PASS	END=55055445;ChrB=ch09;StartB=69065932;EndB=69065932;Parent=SYN238;VarType=ShV;DupType=.
ch09	55055461	INS428966	G	GAC	.	PASS	END=55055461;ChrB=ch09;StartB=69065948;EndB=69065950;Parent=SYN238;VarType=ShV;DupType=.
ch09	55055543	SNP428967	T	C	.	PASS	END=55055543;ChrB=ch09;StartB=69066032;EndB=69066032;Parent=SYN238;VarType=ShV;DupType=.
ch09	55055573	SNP428968	G	T	.	PASS	END=55055573;ChrB=ch09;StartB=69066062;EndB=69066062;Parent=SYN238;VarType=ShV;DupType=.
ch09	55055723	SNP428969	A	G	.	PASS	END=55055723;ChrB=ch09;StartB=69066212;EndB=69066212;Parent=SYN238;VarType=ShV;DupType=.
ch09	55055724	SNP428970	A	T	.	PASS	END=55055724;ChrB=ch09;StartB=69066213;EndB=69066213;Parent=SYN238;VarType=ShV;DupType=.
ch09	55055806	INS428971	A	AAAAGT	.	PASS	END=55055806;ChrB=ch09;StartB=69066295;EndB=69066300;Parent=SYN238;VarType=ShV;DupType=.
ch09	55055817	SNP428972	C	A	.	PASS	END=55055817;ChrB=ch09;StartB=69066311;EndB=69066311;Parent=SYN238;VarType=ShV;DupType=.
ch09	55055919	SNP428973	C	A	.	PASS	END=55055919;ChrB=ch09;StartB=69066413;EndB=69066413;Parent=SYN238;VarType=ShV;DupType=.
ch09	55056044	SNP428974	T	A	.	PASS	END=55056044;ChrB=ch09;StartB=69066538;EndB=69066538;Parent=SYN238;VarType=ShV;DupType=.
ch09	55056138	SNP428975	T	C	.	PASS	END=55056138;ChrB=ch09;StartB=69066632;EndB=69066632;Parent=SYN238;VarType=ShV;DupType=.
ch09	55056152	SNP428976	A	T	.	PASS	END=55056152;ChrB=ch09;StartB=69066646;EndB=69066646;Parent=SYN238;VarType=ShV;DupType=.
ch09	55056246	SNP428977	T	A	.	PASS	END=55056246;ChrB=ch09;StartB=69066740;EndB=69066740;Parent=SYN238;VarType=ShV;DupType=.
ch09	55056282	SNP428978	A	C	.	PASS	END=55056282;ChrB=ch09;StartB=69066776;EndB=69066776;Parent=SYN238;VarType=ShV;DupType=.
ch09	55056390	SNP428979	A	G	.	PASS	END=55056390;ChrB=ch09;StartB=69066884;EndB=69066884;Parent=SYN238;VarType=ShV;DupType=.
ch09	55056422	SNP428980	A	G	.	PASS	END=55056422;ChrB=ch09;StartB=69066916;EndB=69066916;Parent=SYN238;VarType=ShV;DupType=.
ch09	55056472	SNP428981	A	G	.	PASS	END=55056472;ChrB=ch09;StartB=69066966;EndB=69066966;Parent=SYN238;VarType=ShV;DupType=.
ch09	55056475	INS428982	T	TC	.	PASS	END=55056475;ChrB=ch09;StartB=69066969;EndB=69066970;Parent=SYN238;VarType=ShV;DupType=.
ch09	55056530	SNP428983	A	T	.	PASS	END=55056530;ChrB=ch09;StartB=69067025;EndB=69067025;Parent=SYN238;VarType=ShV;DupType=.
ch09	55056600	SNP428984	C	T	.	PASS	END=55056600;ChrB=ch09;StartB=69067095;EndB=69067095;Parent=SYN238;VarType=ShV;DupType=.
ch09	55056648	SNP428985	C	A	.	PASS	END=55056648;ChrB=ch09;StartB=69067143;EndB=69067143;Parent=SYN238;VarType=ShV;DupType=.
ch09	55056653	SNP428986	A	C	.	PASS	END=55056653;ChrB=ch09;StartB=69067148;EndB=69067148;Parent=SYN238;VarType=ShV;DupType=.
ch09	55056657	SNP428987	C	T	.	PASS	END=55056657;ChrB=ch09;StartB=69067152;EndB=69067152;Parent=SYN238;VarType=ShV;DupType=.
ch09	55056735	SNP428988	A	C	.	PASS	END=55056735;ChrB=ch09;StartB=69067230;EndB=69067230;Parent=SYN238;VarType=ShV;DupType=.
ch09	55056737	SNP428989	T	A	.	PASS	END=55056737;ChrB=ch09;StartB=69067232;EndB=69067232;Parent=SYN238;VarType=ShV;DupType=.
ch09	55056777	SNP428990	G	A	.	PASS	END=55056777;ChrB=ch09;StartB=69067272;EndB=69067272;Parent=SYN238;VarType=ShV;DupType=.
ch09	55056799	SNP428991	T	C	.	PASS	END=55056799;ChrB=ch09;StartB=69067294;EndB=69067294;Parent=SYN238;VarType=ShV;DupType=.
ch09	55056833	SNP428992	T	C	.	PASS	END=55056833;ChrB=ch09;StartB=69067328;EndB=69067328;Parent=SYN238;VarType=ShV;DupType=.
ch09	55056941	SNP428993	C	A	.	PASS	END=55056941;ChrB=ch09;StartB=69067436;EndB=69067436;Parent=SYN238;VarType=ShV;DupType=.
ch09	55057315	SNP428994	G	C	.	PASS	END=55057315;ChrB=ch09;StartB=69067810;EndB=69067810;Parent=SYN238;VarType=ShV;DupType=.
ch09	55057335	SNP428995	T	A	.	PASS	END=55057335;ChrB=ch09;StartB=69067830;EndB=69067830;Parent=SYN238;VarType=ShV;DupType=.
ch09	55057378	SNP428996	G	C	.	PASS	END=55057378;ChrB=ch09;StartB=69067873;EndB=69067873;Parent=SYN238;VarType=ShV;DupType=.
ch09	55057381	SNP428997	T	A	.	PASS	END=55057381;ChrB=ch09;StartB=69067876;EndB=69067876;Parent=SYN238;VarType=ShV;DupType=.
ch09	55057483	SNP428998	T	G	.	PASS	END=55057483;ChrB=ch09;StartB=69067978;EndB=69067978;Parent=SYN238;VarType=ShV;DupType=.
ch09	55057674	SNP428999	A	G	.	PASS	END=55057674;ChrB=ch09;StartB=69068169;EndB=69068169;Parent=SYN238;VarType=ShV;DupType=.
ch09	55057742	SNP429000	A	G	.	PASS	END=55057742;ChrB=ch09;StartB=69068237;EndB=69068237;Parent=SYN238;VarType=ShV;DupType=.
ch09	55057743	SNP429001	C	A	.	PASS	END=55057743;ChrB=ch09;StartB=69068238;EndB=69068238;Parent=SYN238;VarType=ShV;DupType=.
ch09	55057784	SNP429002	C	T	.	PASS	END=55057784;ChrB=ch09;StartB=69068279;EndB=69068279;Parent=SYN238;VarType=ShV;DupType=.
ch09	55057794	INS429003	T	TC	.	PASS	END=55057794;ChrB=ch09;StartB=69068289;EndB=69068290;Parent=SYN238;VarType=ShV;DupType=.
ch09	55057796	SNP429004	C	T	.	PASS	END=55057796;ChrB=ch09;StartB=69068292;EndB=69068292;Parent=SYN238;VarType=ShV;DupType=.
ch09	55057800	SNP429005	T	C	.	PASS	END=55057800;ChrB=ch09;StartB=69068296;EndB=69068296;Parent=SYN238;VarType=ShV;DupType=.
ch09	55057803	SNP429006	C	T	.	PASS	END=55057803;ChrB=ch09;StartB=69068299;EndB=69068299;Parent=SYN238;VarType=ShV;DupType=.
ch09	55057808	SNP429007	A	T	.	PASS	END=55057808;ChrB=ch09;StartB=69068304;EndB=69068304;Parent=SYN238;VarType=ShV;DupType=.
ch09	55057870	SNP429008	G	C	.	PASS	END=55057870;ChrB=ch09;StartB=69068366;EndB=69068366;Parent=SYN238;VarType=ShV;DupType=.
ch09	55057883	SNP429009	G	A	.	PASS	END=55057883;ChrB=ch09;StartB=69068379;EndB=69068379;Parent=SYN238;VarType=ShV;DupType=.
ch09	55057989	SNP429010	A	C	.	PASS	END=55057989;ChrB=ch09;StartB=69068485;EndB=69068485;Parent=SYN238;VarType=ShV;DupType=.
ch09	55058036	SNP429011	C	T	.	PASS	END=55058036;ChrB=ch09;StartB=69068532;EndB=69068532;Parent=SYN238;VarType=ShV;DupType=.
ch09	55058137	DEL429012	CT	C	.	PASS	END=55058138;ChrB=ch09;StartB=69068633;EndB=69068633;Parent=SYN238;VarType=ShV;DupType=.
ch09	55058214	SNP429013	C	T	.	PASS	END=55058214;ChrB=ch09;StartB=69068709;EndB=69068709;Parent=SYN238;VarType=ShV;DupType=.
ch09	55058540	SNP429014	G	A	.	PASS	END=55058540;ChrB=ch09;StartB=69069035;EndB=69069035;Parent=SYN238;VarType=ShV;DupType=.
ch09	55058568	SNP429015	C	T	.	PASS	END=55058568;ChrB=ch09;StartB=69069063;EndB=69069063;Parent=SYN238;VarType=ShV;DupType=.
ch09	55058673	SNP429016	G	A	.	PASS	END=55058673;ChrB=ch09;StartB=69069168;EndB=69069168;Parent=SYN238;VarType=ShV;DupType=.
ch09	55058696	SNP429017	G	A	.	PASS	END=55058696;ChrB=ch09;StartB=69069191;EndB=69069191;Parent=SYN238;VarType=ShV;DupType=.
ch09	55058792	SNP429018	A	C	.	PASS	END=55058792;ChrB=ch09;StartB=69069287;EndB=69069287;Parent=SYN238;VarType=ShV;DupType=.
ch09	55058798	SNP429019	T	C	.	PASS	END=55058798;ChrB=ch09;StartB=69069293;EndB=69069293;Parent=SYN238;VarType=ShV;DupType=.
ch09	55058840	SNP429020	C	T	.	PASS	END=55058840;ChrB=ch09;StartB=69069335;EndB=69069335;Parent=SYN238;VarType=ShV;DupType=.
ch09	55058916	SNP429021	C	G	.	PASS	END=55058916;ChrB=ch09;StartB=69069411;EndB=69069411;Parent=SYN238;VarType=ShV;DupType=.
ch09	55058936	SNP429022	T	C	.	PASS	END=55058936;ChrB=ch09;StartB=69069431;EndB=69069431;Parent=SYN238;VarType=ShV;DupType=.
ch09	55059086	SNP429023	A	G	.	PASS	END=55059086;ChrB=ch09;StartB=69069581;EndB=69069581;Parent=SYN238;VarType=ShV;DupType=.
ch09	55059093	SNP429024	A	G	.	PASS	END=55059093;ChrB=ch09;StartB=69069588;EndB=69069588;Parent=SYN238;VarType=ShV;DupType=.
ch09	55059111	SNP429025	G	A	.	PASS	END=55059111;ChrB=ch09;StartB=69069606;EndB=69069606;Parent=SYN238;VarType=ShV;DupType=.
ch09	55059120	SNP429026	A	C	.	PASS	END=55059120;ChrB=ch09;StartB=69069615;EndB=69069615;Parent=SYN238;VarType=ShV;DupType=.
ch09	55059199	SNP429027	C	T	.	PASS	END=55059199;ChrB=ch09;StartB=69069694;EndB=69069694;Parent=SYN238;VarType=ShV;DupType=.
ch09	55059204	SNP429028	C	T	.	PASS	END=55059204;ChrB=ch09;StartB=69069699;EndB=69069699;Parent=SYN238;VarType=ShV;DupType=.
ch09	55059250	SNP429029	C	T	.	PASS	END=55059250;ChrB=ch09;StartB=69069745;EndB=69069745;Parent=SYN238;VarType=ShV;DupType=.
ch09	55059255	SNP429030	G	C	.	PASS	END=55059255;ChrB=ch09;StartB=69069750;EndB=69069750;Parent=SYN238;VarType=ShV;DupType=.
ch09	55059271	SNP429031	C	T	.	PASS	END=55059271;ChrB=ch09;StartB=69069766;EndB=69069766;Parent=SYN238;VarType=ShV;DupType=.
ch09	55059403	SNP429032	G	A	.	PASS	END=55059403;ChrB=ch09;StartB=69069898;EndB=69069898;Parent=SYN238;VarType=ShV;DupType=.
ch09	55059440	SNP429033	G	A	.	PASS	END=55059440;ChrB=ch09;StartB=69069935;EndB=69069935;Parent=SYN238;VarType=ShV;DupType=.
ch09	55059457	DEL429034	TG	T	.	PASS	END=55059458;ChrB=ch09;StartB=69069952;EndB=69069952;Parent=SYN238;VarType=ShV;DupType=.
ch09	55059811	SNP429035	C	T	.	PASS	END=55059811;ChrB=ch09;StartB=69070305;EndB=69070305;Parent=SYN238;VarType=ShV;DupType=.
ch09	55059850	SNP429036	G	A	.	PASS	END=55059850;ChrB=ch09;StartB=69070344;EndB=69070344;Parent=SYN238;VarType=ShV;DupType=.
ch09	55059853	SNP429037	A	T	.	PASS	END=55059853;ChrB=ch09;StartB=69070347;EndB=69070347;Parent=SYN238;VarType=ShV;DupType=.
ch09	55059861	SNP429038	A	T	.	PASS	END=55059861;ChrB=ch09;StartB=69070355;EndB=69070355;Parent=SYN238;VarType=ShV;DupType=.
ch09	55059897	SNP429039	G	A	.	PASS	END=55059897;ChrB=ch09;StartB=69070391;EndB=69070391;Parent=SYN238;VarType=ShV;DupType=.
ch09	55059918	SNP429040	C	T	.	PASS	END=55059918;ChrB=ch09;StartB=69070412;EndB=69070412;Parent=SYN238;VarType=ShV;DupType=.
ch09	55059924	SNP429041	G	T	.	PASS	END=55059924;ChrB=ch09;StartB=69070418;EndB=69070418;Parent=SYN238;VarType=ShV;DupType=.
ch09	55059975	SNP429042	G	A	.	PASS	END=55059975;ChrB=ch09;StartB=69070469;EndB=69070469;Parent=SYN238;VarType=ShV;DupType=.
ch09	55060047	SNP429043	A	G	.	PASS	END=55060047;ChrB=ch09;StartB=69070541;EndB=69070541;Parent=SYN238;VarType=ShV;DupType=.
ch09	55060232	SNP429044	T	C	.	PASS	END=55060232;ChrB=ch09;StartB=69070726;EndB=69070726;Parent=SYN238;VarType=ShV;DupType=.
ch09	55060264	INS429045	C	CTT	.	PASS	END=55060264;ChrB=ch09;StartB=69070758;EndB=69070760;Parent=SYN238;VarType=ShV;DupType=.
ch09	55060275	SNP429046	T	A	.	PASS	END=55060275;ChrB=ch09;StartB=69070771;EndB=69070771;Parent=SYN238;VarType=ShV;DupType=.
ch09	55060360	SNP429047	T	A	.	PASS	END=55060360;ChrB=ch09;StartB=69070856;EndB=69070856;Parent=SYN238;VarType=ShV;DupType=.
ch09	55060367	SNP429048	G	A	.	PASS	END=55060367;ChrB=ch09;StartB=69070863;EndB=69070863;Parent=SYN238;VarType=ShV;DupType=.
ch09	55060372	SNP429049	T	C	.	PASS	END=55060372;ChrB=ch09;StartB=69070868;EndB=69070868;Parent=SYN238;VarType=ShV;DupType=.
ch09	55060378	DEL429050	GT	G	.	PASS	END=55060379;ChrB=ch09;StartB=69070874;EndB=69070874;Parent=SYN238;VarType=ShV;DupType=.
ch09	55060396	SNP429051	C	T	.	PASS	END=55060396;ChrB=ch09;StartB=69070891;EndB=69070891;Parent=SYN238;VarType=ShV;DupType=.
ch09	55060455	SNP429052	T	C	.	PASS	END=55060455;ChrB=ch09;StartB=69070950;EndB=69070950;Parent=SYN238;VarType=ShV;DupType=.
ch09	55060516	SNP429053	T	G	.	PASS	END=55060516;ChrB=ch09;StartB=69071011;EndB=69071011;Parent=SYN238;VarType=ShV;DupType=.
ch09	55060564	SNP429054	T	C	.	PASS	END=55060564;ChrB=ch09;StartB=69071059;EndB=69071059;Parent=SYN238;VarType=ShV;DupType=.
ch09	55060581	INS429055	A	AT	.	PASS	END=55060581;ChrB=ch09;StartB=69071076;EndB=69071077;Parent=SYN238;VarType=ShV;DupType=.
ch09	55060622	DEL429056	AG	A	.	PASS	END=55060623;ChrB=ch09;StartB=69071118;EndB=69071118;Parent=SYN238;VarType=ShV;DupType=.
ch09	55060634	SNP429057	G	C	.	PASS	END=55060634;ChrB=ch09;StartB=69071129;EndB=69071129;Parent=SYN238;VarType=ShV;DupType=.
ch09	55060636	DEL429058	TTAC	T	.	PASS	END=55060639;ChrB=ch09;StartB=69071131;EndB=69071131;Parent=SYN238;VarType=ShV;DupType=.
ch09	55060669	SNP429059	A	C	.	PASS	END=55060669;ChrB=ch09;StartB=69071161;EndB=69071161;Parent=SYN238;VarType=ShV;DupType=.
ch09	55060744	SNP429060	G	A	.	PASS	END=55060744;ChrB=ch09;StartB=69071236;EndB=69071236;Parent=SYN238;VarType=ShV;DupType=.
ch09	55060812	SNP429061	A	G	.	PASS	END=55060812;ChrB=ch09;StartB=69071304;EndB=69071304;Parent=SYN238;VarType=ShV;DupType=.
ch09	55060817	SNP429062	A	T	.	PASS	END=55060817;ChrB=ch09;StartB=69071309;EndB=69071309;Parent=SYN238;VarType=ShV;DupType=.
ch09	55060892	SNP429063	A	G	.	PASS	END=55060892;ChrB=ch09;StartB=69071384;EndB=69071384;Parent=SYN238;VarType=ShV;DupType=.
ch09	55060962	SNP429064	A	G	.	PASS	END=55060962;ChrB=ch09;StartB=69071454;EndB=69071454;Parent=SYN238;VarType=ShV;DupType=.
ch09	55061110	SNP429065	G	T	.	PASS	END=55061110;ChrB=ch09;StartB=69071602;EndB=69071602;Parent=SYN238;VarType=ShV;DupType=.
ch09	55061127	SNP429066	G	A	.	PASS	END=55061127;ChrB=ch09;StartB=69071619;EndB=69071619;Parent=SYN238;VarType=ShV;DupType=.
ch09	55061161	NOTAL408	N	<NOTAL>	.	PASS	END=55113689;ChrB=.;StartB=.;EndB=.;Parent=.;VarType=.;DupType=.
ch09	55113690	SYN239	N	<SYN>	.	PASS	END=55115088;ChrB=ch09;StartB=69103832;EndB=69105254;Parent=.;VarType=SR;DupType=-
ch09	55113690	SYNAL1165	N	<SYNAL>	.	PASS	END=55115088;ChrB=ch09;StartB=69103832;EndB=69105254;Parent=SYN239;VarType=.;DupType=.
ch09	55113720	SNP429067	T	G	.	PASS	END=55113720;ChrB=ch09;StartB=69103862;EndB=69103862;Parent=SYN239;VarType=ShV;DupType=.
ch09	55113727	DEL429068	TA	T	.	PASS	END=55113728;ChrB=ch09;StartB=69103869;EndB=69103869;Parent=SYN239;VarType=ShV;DupType=.
ch09	55113739	SNP429069	C	A	.	PASS	END=55113739;ChrB=ch09;StartB=69103880;EndB=69103880;Parent=SYN239;VarType=ShV;DupType=.
ch09	55113757	SNP429070	A	G	.	PASS	END=55113757;ChrB=ch09;StartB=69103898;EndB=69103898;Parent=SYN239;VarType=ShV;DupType=.
ch09	55113767	SNP429071	A	C	.	PASS	END=55113767;ChrB=ch09;StartB=69103908;EndB=69103908;Parent=SYN239;VarType=ShV;DupType=.
ch09	55113769	SNP429072	T	C	.	PASS	END=55113769;ChrB=ch09;StartB=69103910;EndB=69103910;Parent=SYN239;VarType=ShV;DupType=.
ch09	55113774	SNP429073	A	G	.	PASS	END=55113774;ChrB=ch09;StartB=69103915;EndB=69103915;Parent=SYN239;VarType=ShV;DupType=.
ch09	55113790	SNP429074	C	T	.	PASS	END=55113790;ChrB=ch09;StartB=69103931;EndB=69103931;Parent=SYN239;VarType=ShV;DupType=.
ch09	55113796	SNP429075	C	G	.	PASS	END=55113796;ChrB=ch09;StartB=69103937;EndB=69103937;Parent=SYN239;VarType=ShV;DupType=.
ch09	55113840	SNP429076	T	C	.	PASS	END=55113840;ChrB=ch09;StartB=69103981;EndB=69103981;Parent=SYN239;VarType=ShV;DupType=.
ch09	55113849	SNP429077	G	A	.	PASS	END=55113849;ChrB=ch09;StartB=69103990;EndB=69103990;Parent=SYN239;VarType=ShV;DupType=.
ch09	55113860	SNP429078	T	C	.	PASS	END=55113860;ChrB=ch09;StartB=69104001;EndB=69104001;Parent=SYN239;VarType=ShV;DupType=.
ch09	55113918	SNP429079	G	T	.	PASS	END=55113918;ChrB=ch09;StartB=69104059;EndB=69104059;Parent=SYN239;VarType=ShV;DupType=.
ch09	55113938	SNP429080	C	G	.	PASS	END=55113938;ChrB=ch09;StartB=69104079;EndB=69104079;Parent=SYN239;VarType=ShV;DupType=.
ch09	55113945	SNP429081	T	A	.	PASS	END=55113945;ChrB=ch09;StartB=69104086;EndB=69104086;Parent=SYN239;VarType=ShV;DupType=.
ch09	55113948	SNP429082	C	A	.	PASS	END=55113948;ChrB=ch09;StartB=69104089;EndB=69104089;Parent=SYN239;VarType=ShV;DupType=.
ch09	55113949	SNP429083	C	T	.	PASS	END=55113949;ChrB=ch09;StartB=69104090;EndB=69104090;Parent=SYN239;VarType=ShV;DupType=.
ch09	55113955	SNP429084	T	A	.	PASS	END=55113955;ChrB=ch09;StartB=69104096;EndB=69104096;Parent=SYN239;VarType=ShV;DupType=.
ch09	55113991	SNP429085	C	T	.	PASS	END=55113991;ChrB=ch09;StartB=69104132;EndB=69104132;Parent=SYN239;VarType=ShV;DupType=.
ch09	55113996	SNP429086	G	A	.	PASS	END=55113996;ChrB=ch09;StartB=69104137;EndB=69104137;Parent=SYN239;VarType=ShV;DupType=.
ch09	55114010	SNP429087	G	C	.	PASS	END=55114010;ChrB=ch09;StartB=69104151;EndB=69104151;Parent=SYN239;VarType=ShV;DupType=.
ch09	55114040	SNP429088	A	G	.	PASS	END=55114040;ChrB=ch09;StartB=69104181;EndB=69104181;Parent=SYN239;VarType=ShV;DupType=.
ch09	55114056	SNP429089	T	G	.	PASS	END=55114056;ChrB=ch09;StartB=69104197;EndB=69104197;Parent=SYN239;VarType=ShV;DupType=.
ch09	55114074	SNP429090	C	T	.	PASS	END=55114074;ChrB=ch09;StartB=69104215;EndB=69104215;Parent=SYN239;VarType=ShV;DupType=.
ch09	55114075	SNP429091	G	A	.	PASS	END=55114075;ChrB=ch09;StartB=69104216;EndB=69104216;Parent=SYN239;VarType=ShV;DupType=.
ch09	55114112	SNP429092	C	A	.	PASS	END=55114112;ChrB=ch09;StartB=69104253;EndB=69104253;Parent=SYN239;VarType=ShV;DupType=.
ch09	55114141	SNP429093	C	A	.	PASS	END=55114141;ChrB=ch09;StartB=69104282;EndB=69104282;Parent=SYN239;VarType=ShV;DupType=.
ch09	55114182	SNP429094	A	T	.	PASS	END=55114182;ChrB=ch09;StartB=69104323;EndB=69104323;Parent=SYN239;VarType=ShV;DupType=.
ch09	55114222	SNP429095	T	C	.	PASS	END=55114222;ChrB=ch09;StartB=69104363;EndB=69104363;Parent=SYN239;VarType=ShV;DupType=.
ch09	55114254	SNP429096	C	A	.	PASS	END=55114254;ChrB=ch09;StartB=69104395;EndB=69104395;Parent=SYN239;VarType=ShV;DupType=.
ch09	55114257	SNP429097	T	C	.	PASS	END=55114257;ChrB=ch09;StartB=69104398;EndB=69104398;Parent=SYN239;VarType=ShV;DupType=.
ch09	55114282	SNP429098	A	T	.	PASS	END=55114282;ChrB=ch09;StartB=69104423;EndB=69104423;Parent=SYN239;VarType=ShV;DupType=.
ch09	55114289	SNP429099	C	T	.	PASS	END=55114289;ChrB=ch09;StartB=69104430;EndB=69104430;Parent=SYN239;VarType=ShV;DupType=.
ch09	55114330	SNP429100	T	G	.	PASS	END=55114330;ChrB=ch09;StartB=69104471;EndB=69104471;Parent=SYN239;VarType=ShV;DupType=.
ch09	55114332	SNP429101	C	A	.	PASS	END=55114332;ChrB=ch09;StartB=69104473;EndB=69104473;Parent=SYN239;VarType=ShV;DupType=.
ch09	55114349	SNP429102	A	C	.	PASS	END=55114349;ChrB=ch09;StartB=69104490;EndB=69104490;Parent=SYN239;VarType=ShV;DupType=.
ch09	55114356	SNP429103	C	A	.	PASS	END=55114356;ChrB=ch09;StartB=69104497;EndB=69104497;Parent=SYN239;VarType=ShV;DupType=.
ch09	55114381	SNP429104	C	A	.	PASS	END=55114381;ChrB=ch09;StartB=69104522;EndB=69104522;Parent=SYN239;VarType=ShV;DupType=.
ch09	55114397	SNP429105	A	G	.	PASS	END=55114397;ChrB=ch09;StartB=69104538;EndB=69104538;Parent=SYN239;VarType=ShV;DupType=.
ch09	55114465	SNP429106	G	T	.	PASS	END=55114465;ChrB=ch09;StartB=69104606;EndB=69104606;Parent=SYN239;VarType=ShV;DupType=.
ch09	55114481	SNP429107	A	G	.	PASS	END=55114481;ChrB=ch09;StartB=69104622;EndB=69104622;Parent=SYN239;VarType=ShV;DupType=.
ch09	55114482	SNP429108	C	T	.	PASS	END=55114482;ChrB=ch09;StartB=69104623;EndB=69104623;Parent=SYN239;VarType=ShV;DupType=.
ch09	55114491	SNP429109	C	T	.	PASS	END=55114491;ChrB=ch09;StartB=69104632;EndB=69104632;Parent=SYN239;VarType=ShV;DupType=.
ch09	55114520	SNP429110	T	C	.	PASS	END=55114520;ChrB=ch09;StartB=69104661;EndB=69104661;Parent=SYN239;VarType=ShV;DupType=.
ch09	55114538	SNP429111	T	C	.	PASS	END=55114538;ChrB=ch09;StartB=69104679;EndB=69104679;Parent=SYN239;VarType=ShV;DupType=.
ch09	55114568	SNP429112	A	G	.	PASS	END=55114568;ChrB=ch09;StartB=69104709;EndB=69104709;Parent=SYN239;VarType=ShV;DupType=.
ch09	55114648	SNP429113	C	A	.	PASS	END=55114648;ChrB=ch09;StartB=69104789;EndB=69104789;Parent=SYN239;VarType=ShV;DupType=.
ch09	55114658	SNP429114	T	G	.	PASS	END=55114658;ChrB=ch09;StartB=69104799;EndB=69104799;Parent=SYN239;VarType=ShV;DupType=.
ch09	55114662	SNP429115	A	G	.	PASS	END=55114662;ChrB=ch09;StartB=69104803;EndB=69104803;Parent=SYN239;VarType=ShV;DupType=.
ch09	55114755	SNP429116	T	C	.	PASS	END=55114755;ChrB=ch09;StartB=69104896;EndB=69104896;Parent=SYN239;VarType=ShV;DupType=.
ch09	55114785	SNP429117	A	G	.	PASS	END=55114785;ChrB=ch09;StartB=69104926;EndB=69104926;Parent=SYN239;VarType=ShV;DupType=.
ch09	55114789	INS429118	T	TGAGAATAAAAATAGAAAGAAGTAAC	.	PASS	END=55114789;ChrB=ch09;StartB=69104930;EndB=69104955;Parent=SYN239;VarType=ShV;DupType=.
ch09	55114791	SNP429119	T	G	.	PASS	END=55114791;ChrB=ch09;StartB=69104957;EndB=69104957;Parent=SYN239;VarType=ShV;DupType=.
ch09	55114795	SNP429120	A	C	.	PASS	END=55114795;ChrB=ch09;StartB=69104961;EndB=69104961;Parent=SYN239;VarType=ShV;DupType=.
ch09	55114823	SNP429121	A	T	.	PASS	END=55114823;ChrB=ch09;StartB=69104989;EndB=69104989;Parent=SYN239;VarType=ShV;DupType=.
ch09	55114863	SNP429122	G	T	.	PASS	END=55114863;ChrB=ch09;StartB=69105029;EndB=69105029;Parent=SYN239;VarType=ShV;DupType=.
ch09	55114877	SNP429123	G	A	.	PASS	END=55114877;ChrB=ch09;StartB=69105043;EndB=69105043;Parent=SYN239;VarType=ShV;DupType=.
ch09	55114890	SNP429124	C	T	.	PASS	END=55114890;ChrB=ch09;StartB=69105056;EndB=69105056;Parent=SYN239;VarType=ShV;DupType=.
ch09	55114895	SNP429125	T	C	.	PASS	END=55114895;ChrB=ch09;StartB=69105061;EndB=69105061;Parent=SYN239;VarType=ShV;DupType=.
ch09	55114896	SNP429126	A	G	.	PASS	END=55114896;ChrB=ch09;StartB=69105062;EndB=69105062;Parent=SYN239;VarType=ShV;DupType=.
ch09	55114908	SNP429127	G	C	.	PASS	END=55114908;ChrB=ch09;StartB=69105074;EndB=69105074;Parent=SYN239;VarType=ShV;DupType=.
ch09	55114910	SNP429128	T	C	.	PASS	END=55114910;ChrB=ch09;StartB=69105076;EndB=69105076;Parent=SYN239;VarType=ShV;DupType=.
ch09	55114911	SNP429129	T	A	.	PASS	END=55114911;ChrB=ch09;StartB=69105077;EndB=69105077;Parent=SYN239;VarType=ShV;DupType=.
ch09	55114913	SNP429130	C	T	.	PASS	END=55114913;ChrB=ch09;StartB=69105079;EndB=69105079;Parent=SYN239;VarType=ShV;DupType=.
ch09	55114954	SNP429131	C	T	.	PASS	END=55114954;ChrB=ch09;StartB=69105120;EndB=69105120;Parent=SYN239;VarType=ShV;DupType=.
ch09	55114955	SNP429132	T	C	.	PASS	END=55114955;ChrB=ch09;StartB=69105121;EndB=69105121;Parent=SYN239;VarType=ShV;DupType=.
ch09	55114979	SNP429133	T	A	.	PASS	END=55114979;ChrB=ch09;StartB=69105145;EndB=69105145;Parent=SYN239;VarType=ShV;DupType=.
ch09	55115008	SNP429134	G	C	.	PASS	END=55115008;ChrB=ch09;StartB=69105174;EndB=69105174;Parent=SYN239;VarType=ShV;DupType=.
ch09	55115011	SNP429135	T	G	.	PASS	END=55115011;ChrB=ch09;StartB=69105177;EndB=69105177;Parent=SYN239;VarType=ShV;DupType=.
ch09	55115031	SNP429136	G	A	.	PASS	END=55115031;ChrB=ch09;StartB=69105197;EndB=69105197;Parent=SYN239;VarType=ShV;DupType=.
ch09	55115032	SNP429137	T	G	.	PASS	END=55115032;ChrB=ch09;StartB=69105198;EndB=69105198;Parent=SYN239;VarType=ShV;DupType=.
ch09	55115047	SNP429138	G	T	.	PASS	END=55115047;ChrB=ch09;StartB=69105213;EndB=69105213;Parent=SYN239;VarType=ShV;DupType=.
ch09	55115089	NOTAL409	N	<NOTAL>	.	PASS	END=55139679;ChrB=.;StartB=.;EndB=.;Parent=.;VarType=.;DupType=.
ch09	55139680	SYNAL1166	N	<SYNAL>	.	PASS	END=55140257;ChrB=ch09;StartB=69125335;EndB=69125912;Parent=SYN240;VarType=.;DupType=.
ch09	55139680	SYN240	N	<SYN>	.	PASS	END=55196564;ChrB=ch09;StartB=69125335;EndB=69181383;Parent=.;VarType=SR;DupType=-
ch09	55139722	SNP429139	A	G	.	PASS	END=55139722;ChrB=ch09;StartB=69125377;EndB=69125377;Parent=SYN240;VarType=ShV;DupType=.
ch09	55139777	INS429140	T	TTG	.	PASS	END=55139777;ChrB=ch09;StartB=69125432;EndB=69125434;Parent=SYN240;VarType=ShV;DupType=.
ch09	55139963	SNP429141	C	T	.	PASS	END=55139963;ChrB=ch09;StartB=69125620;EndB=69125620;Parent=SYN240;VarType=ShV;DupType=.
ch09	55139994	SNP429142	T	A	.	PASS	END=55139994;ChrB=ch09;StartB=69125651;EndB=69125651;Parent=SYN240;VarType=ShV;DupType=.
ch09	55139998	SNP429143	C	G	.	PASS	END=55139998;ChrB=ch09;StartB=69125655;EndB=69125655;Parent=SYN240;VarType=ShV;DupType=.
ch09	55140035	SNP429144	A	G	.	PASS	END=55140035;ChrB=ch09;StartB=69125692;EndB=69125692;Parent=SYN240;VarType=ShV;DupType=.
ch09	55140069	DEL429145	GAA	G	.	PASS	END=55140071;ChrB=ch09;StartB=69125726;EndB=69125726;Parent=SYN240;VarType=ShV;DupType=.
ch09	55140193	SNP429146	T	C	.	PASS	END=55140193;ChrB=ch09;StartB=69125848;EndB=69125848;Parent=SYN240;VarType=ShV;DupType=.
ch09	55140258	HDR1852	N	<HDR>	.	PASS	END=55140367;ChrB=ch09;StartB=69125913;EndB=69126022;Parent=SYN240;VarType=ShV;DupType=.
ch09	55140368	SYNAL1167	N	<SYNAL>	.	PASS	END=55142899;ChrB=ch09;StartB=69126023;EndB=69128545;Parent=SYN240;VarType=.;DupType=.
ch09	55140400	SNP429147	C	G	.	PASS	END=55140400;ChrB=ch09;StartB=69126055;EndB=69126055;Parent=SYN240;VarType=ShV;DupType=.
ch09	55140406	SNP429148	G	A	.	PASS	END=55140406;ChrB=ch09;StartB=69126061;EndB=69126061;Parent=SYN240;VarType=ShV;DupType=.
ch09	55140418	SNP429149	A	G	.	PASS	END=55140418;ChrB=ch09;StartB=69126073;EndB=69126073;Parent=SYN240;VarType=ShV;DupType=.
ch09	55140437	SNP429150	C	T	.	PASS	END=55140437;ChrB=ch09;StartB=69126092;EndB=69126092;Parent=SYN240;VarType=ShV;DupType=.
ch09	55140482	SNP429151	A	G	.	PASS	END=55140482;ChrB=ch09;StartB=69126137;EndB=69126137;Parent=SYN240;VarType=ShV;DupType=.
ch09	55140485	SNP429152	C	T	.	PASS	END=55140485;ChrB=ch09;StartB=69126140;EndB=69126140;Parent=SYN240;VarType=ShV;DupType=.
ch09	55140527	SNP429153	T	A	.	PASS	END=55140527;ChrB=ch09;StartB=69126182;EndB=69126182;Parent=SYN240;VarType=ShV;DupType=.
ch09	55140542	SNP429154	A	T	.	PASS	END=55140542;ChrB=ch09;StartB=69126197;EndB=69126197;Parent=SYN240;VarType=ShV;DupType=.
ch09	55140562	SNP429155	G	C	.	PASS	END=55140562;ChrB=ch09;StartB=69126217;EndB=69126217;Parent=SYN240;VarType=ShV;DupType=.
ch09	55140569	SNP429156	T	C	.	PASS	END=55140569;ChrB=ch09;StartB=69126224;EndB=69126224;Parent=SYN240;VarType=ShV;DupType=.
ch09	55140585	SNP429157	T	C	.	PASS	END=55140585;ChrB=ch09;StartB=69126240;EndB=69126240;Parent=SYN240;VarType=ShV;DupType=.
ch09	55140600	DEL429158	TTTTTC	T	.	PASS	END=55140605;ChrB=ch09;StartB=69126255;EndB=69126255;Parent=SYN240;VarType=ShV;DupType=.
ch09	55140615	SNP429159	C	T	.	PASS	END=55140615;ChrB=ch09;StartB=69126265;EndB=69126265;Parent=SYN240;VarType=ShV;DupType=.
ch09	55140659	INS429160	G	GA	.	PASS	END=55140659;ChrB=ch09;StartB=69126309;EndB=69126310;Parent=SYN240;VarType=ShV;DupType=.
ch09	55140676	SNP429161	C	A	.	PASS	END=55140676;ChrB=ch09;StartB=69126327;EndB=69126327;Parent=SYN240;VarType=ShV;DupType=.
ch09	55140714	SNP429162	T	A	.	PASS	END=55140714;ChrB=ch09;StartB=69126365;EndB=69126365;Parent=SYN240;VarType=ShV;DupType=.
ch09	55140854	DEL429163	CT	C	.	PASS	END=55140855;ChrB=ch09;StartB=69126505;EndB=69126505;Parent=SYN240;VarType=ShV;DupType=.
ch09	55140879	SNP429164	T	A	.	PASS	END=55140879;ChrB=ch09;StartB=69126529;EndB=69126529;Parent=SYN240;VarType=ShV;DupType=.
ch09	55140883	SNP429165	G	A	.	PASS	END=55140883;ChrB=ch09;StartB=69126533;EndB=69126533;Parent=SYN240;VarType=ShV;DupType=.
ch09	55140921	INS429166	A	AC	.	PASS	END=55140921;ChrB=ch09;StartB=69126571;EndB=69126572;Parent=SYN240;VarType=ShV;DupType=.
ch09	55140999	SNP429167	G	A	.	PASS	END=55140999;ChrB=ch09;StartB=69126650;EndB=69126650;Parent=SYN240;VarType=ShV;DupType=.
ch09	55141003	SNP429168	G	A	.	PASS	END=55141003;ChrB=ch09;StartB=69126654;EndB=69126654;Parent=SYN240;VarType=ShV;DupType=.
ch09	55141020	SNP429169	C	T	.	PASS	END=55141020;ChrB=ch09;StartB=69126671;EndB=69126671;Parent=SYN240;VarType=ShV;DupType=.
ch09	55141032	SNP429170	A	G	.	PASS	END=55141032;ChrB=ch09;StartB=69126683;EndB=69126683;Parent=SYN240;VarType=ShV;DupType=.
ch09	55141036	SNP429171	C	T	.	PASS	END=55141036;ChrB=ch09;StartB=69126687;EndB=69126687;Parent=SYN240;VarType=ShV;DupType=.
ch09	55141057	SNP429172	A	T	.	PASS	END=55141057;ChrB=ch09;StartB=69126708;EndB=69126708;Parent=SYN240;VarType=ShV;DupType=.
ch09	55141104	SNP429173	A	G	.	PASS	END=55141104;ChrB=ch09;StartB=69126755;EndB=69126755;Parent=SYN240;VarType=ShV;DupType=.
ch09	55141167	SNP429174	A	G	.	PASS	END=55141167;ChrB=ch09;StartB=69126818;EndB=69126818;Parent=SYN240;VarType=ShV;DupType=.
ch09	55141192	DEL429175	TA	T	.	PASS	END=55141193;ChrB=ch09;StartB=69126843;EndB=69126843;Parent=SYN240;VarType=ShV;DupType=.
ch09	55141212	SNP429176	G	A	.	PASS	END=55141212;ChrB=ch09;StartB=69126862;EndB=69126862;Parent=SYN240;VarType=ShV;DupType=.
ch09	55141314	SNP429177	T	C	.	PASS	END=55141314;ChrB=ch09;StartB=69126964;EndB=69126964;Parent=SYN240;VarType=ShV;DupType=.
ch09	55141320	INS429178	C	CA	.	PASS	END=55141320;ChrB=ch09;StartB=69126970;EndB=69126971;Parent=SYN240;VarType=ShV;DupType=.
ch09	55141327	SNP429179	G	A	.	PASS	END=55141327;ChrB=ch09;StartB=69126978;EndB=69126978;Parent=SYN240;VarType=ShV;DupType=.
ch09	55141356	SNP429180	G	A	.	PASS	END=55141356;ChrB=ch09;StartB=69127007;EndB=69127007;Parent=SYN240;VarType=ShV;DupType=.
ch09	55141367	DEL429181	TAAA	T	.	PASS	END=55141370;ChrB=ch09;StartB=69127018;EndB=69127018;Parent=SYN240;VarType=ShV;DupType=.
ch09	55141482	INS429182	C	CATAT	.	PASS	END=55141482;ChrB=ch09;StartB=69127130;EndB=69127134;Parent=SYN240;VarType=ShV;DupType=.
ch09	55141516	SNP429183	A	T	.	PASS	END=55141516;ChrB=ch09;StartB=69127168;EndB=69127168;Parent=SYN240;VarType=ShV;DupType=.
ch09	55141591	SNP429184	A	G	.	PASS	END=55141591;ChrB=ch09;StartB=69127243;EndB=69127243;Parent=SYN240;VarType=ShV;DupType=.
ch09	55141714	DEL429185	GTGATTGATA	G	.	PASS	END=55141723;ChrB=ch09;StartB=69127366;EndB=69127366;Parent=SYN240;VarType=ShV;DupType=.
ch09	55141725	SNP429186	T	G	.	PASS	END=55141725;ChrB=ch09;StartB=69127368;EndB=69127368;Parent=SYN240;VarType=ShV;DupType=.
ch09	55141823	SNP429187	C	T	.	PASS	END=55141823;ChrB=ch09;StartB=69127466;EndB=69127466;Parent=SYN240;VarType=ShV;DupType=.
ch09	55141871	INS429188	T	TGGC	.	PASS	END=55141871;ChrB=ch09;StartB=69127514;EndB=69127517;Parent=SYN240;VarType=ShV;DupType=.
ch09	55141874	SNP429189	C	T	.	PASS	END=55141874;ChrB=ch09;StartB=69127520;EndB=69127520;Parent=SYN240;VarType=ShV;DupType=.
ch09	55141881	SNP429190	A	G	.	PASS	END=55141881;ChrB=ch09;StartB=69127527;EndB=69127527;Parent=SYN240;VarType=ShV;DupType=.
ch09	55141909	SNP429191	G	A	.	PASS	END=55141909;ChrB=ch09;StartB=69127555;EndB=69127555;Parent=SYN240;VarType=ShV;DupType=.
ch09	55142211	SNP429192	A	G	.	PASS	END=55142211;ChrB=ch09;StartB=69127857;EndB=69127857;Parent=SYN240;VarType=ShV;DupType=.
ch09	55142265	SNP429193	T	G	.	PASS	END=55142265;ChrB=ch09;StartB=69127911;EndB=69127911;Parent=SYN240;VarType=ShV;DupType=.
ch09	55142331	SNP429194	G	T	.	PASS	END=55142331;ChrB=ch09;StartB=69127977;EndB=69127977;Parent=SYN240;VarType=ShV;DupType=.
ch09	55142337	SNP429195	T	C	.	PASS	END=55142337;ChrB=ch09;StartB=69127983;EndB=69127983;Parent=SYN240;VarType=ShV;DupType=.
ch09	55142352	SNP429196	A	C	.	PASS	END=55142352;ChrB=ch09;StartB=69127998;EndB=69127998;Parent=SYN240;VarType=ShV;DupType=.
ch09	55142369	SNP429197	A	C	.	PASS	END=55142369;ChrB=ch09;StartB=69128015;EndB=69128015;Parent=SYN240;VarType=ShV;DupType=.
ch09	55142388	SNP429198	T	A	.	PASS	END=55142388;ChrB=ch09;StartB=69128034;EndB=69128034;Parent=SYN240;VarType=ShV;DupType=.
ch09	55142390	SNP429199	A	T	.	PASS	END=55142390;ChrB=ch09;StartB=69128036;EndB=69128036;Parent=SYN240;VarType=ShV;DupType=.
ch09	55142435	SNP429200	A	G	.	PASS	END=55142435;ChrB=ch09;StartB=69128081;EndB=69128081;Parent=SYN240;VarType=ShV;DupType=.
ch09	55142507	SNP429201	A	G	.	PASS	END=55142507;ChrB=ch09;StartB=69128153;EndB=69128153;Parent=SYN240;VarType=ShV;DupType=.
ch09	55142566	SNP429202	G	A	.	PASS	END=55142566;ChrB=ch09;StartB=69128212;EndB=69128212;Parent=SYN240;VarType=ShV;DupType=.
ch09	55142580	SNP429203	G	A	.	PASS	END=55142580;ChrB=ch09;StartB=69128226;EndB=69128226;Parent=SYN240;VarType=ShV;DupType=.
ch09	55142590	SNP429204	A	G	.	PASS	END=55142590;ChrB=ch09;StartB=69128236;EndB=69128236;Parent=SYN240;VarType=ShV;DupType=.
ch09	55142612	SNP429205	C	T	.	PASS	END=55142612;ChrB=ch09;StartB=69128258;EndB=69128258;Parent=SYN240;VarType=ShV;DupType=.
ch09	55142637	SNP429206	C	G	.	PASS	END=55142637;ChrB=ch09;StartB=69128283;EndB=69128283;Parent=SYN240;VarType=ShV;DupType=.
ch09	55142656	SNP429207	C	G	.	PASS	END=55142656;ChrB=ch09;StartB=69128302;EndB=69128302;Parent=SYN240;VarType=ShV;DupType=.
ch09	55142694	SNP429208	T	C	.	PASS	END=55142694;ChrB=ch09;StartB=69128340;EndB=69128340;Parent=SYN240;VarType=ShV;DupType=.
ch09	55142712	SNP429209	C	T	.	PASS	END=55142712;ChrB=ch09;StartB=69128358;EndB=69128358;Parent=SYN240;VarType=ShV;DupType=.
ch09	55142721	SNP429210	C	T	.	PASS	END=55142721;ChrB=ch09;StartB=69128367;EndB=69128367;Parent=SYN240;VarType=ShV;DupType=.
ch09	55142726	SNP429211	C	A	.	PASS	END=55142726;ChrB=ch09;StartB=69128372;EndB=69128372;Parent=SYN240;VarType=ShV;DupType=.
ch09	55142727	SNP429212	C	T	.	PASS	END=55142727;ChrB=ch09;StartB=69128373;EndB=69128373;Parent=SYN240;VarType=ShV;DupType=.
ch09	55142728	SNP429213	C	T	.	PASS	END=55142728;ChrB=ch09;StartB=69128374;EndB=69128374;Parent=SYN240;VarType=ShV;DupType=.
ch09	55142741	SNP429214	A	G	.	PASS	END=55142741;ChrB=ch09;StartB=69128387;EndB=69128387;Parent=SYN240;VarType=ShV;DupType=.
ch09	55142763	SNP429215	A	G	.	PASS	END=55142763;ChrB=ch09;StartB=69128409;EndB=69128409;Parent=SYN240;VarType=ShV;DupType=.
ch09	55142769	SNP429216	G	A	.	PASS	END=55142769;ChrB=ch09;StartB=69128415;EndB=69128415;Parent=SYN240;VarType=ShV;DupType=.
ch09	55142798	SNP429217	C	T	.	PASS	END=55142798;ChrB=ch09;StartB=69128444;EndB=69128444;Parent=SYN240;VarType=ShV;DupType=.
ch09	55142900	HDR1853	N	<HDR>	.	PASS	END=55144119;ChrB=ch09;StartB=69128546;EndB=69129766;Parent=SYN240;VarType=ShV;DupType=.
ch09	55144120	SYNAL1168	N	<SYNAL>	.	PASS	END=55144750;ChrB=ch09;StartB=69129767;EndB=69130401;Parent=SYN240;VarType=.;DupType=.
ch09	55144143	SNP429218	A	G	.	PASS	END=55144143;ChrB=ch09;StartB=69129790;EndB=69129790;Parent=SYN240;VarType=ShV;DupType=.
ch09	55144174	SNP429219	G	A	.	PASS	END=55144174;ChrB=ch09;StartB=69129821;EndB=69129821;Parent=SYN240;VarType=ShV;DupType=.
ch09	55144175	SNP429220	G	A	.	PASS	END=55144175;ChrB=ch09;StartB=69129822;EndB=69129822;Parent=SYN240;VarType=ShV;DupType=.
ch09	55144178	SNP429221	T	C	.	PASS	END=55144178;ChrB=ch09;StartB=69129825;EndB=69129825;Parent=SYN240;VarType=ShV;DupType=.
ch09	55144259	SNP429222	T	C	.	PASS	END=55144259;ChrB=ch09;StartB=69129906;EndB=69129906;Parent=SYN240;VarType=ShV;DupType=.
ch09	55144271	SNP429223	G	A	.	PASS	END=55144271;ChrB=ch09;StartB=69129918;EndB=69129918;Parent=SYN240;VarType=ShV;DupType=.
ch09	55144284	SNP429224	C	T	.	PASS	END=55144284;ChrB=ch09;StartB=69129931;EndB=69129931;Parent=SYN240;VarType=ShV;DupType=.
ch09	55144310	SNP429225	T	A	.	PASS	END=55144310;ChrB=ch09;StartB=69129957;EndB=69129957;Parent=SYN240;VarType=ShV;DupType=.
ch09	55144352	DEL429226	ACTTTT	A	.	PASS	END=55144357;ChrB=ch09;StartB=69129999;EndB=69129999;Parent=SYN240;VarType=ShV;DupType=.
ch09	55144362	SNP429227	A	G	.	PASS	END=55144362;ChrB=ch09;StartB=69130004;EndB=69130004;Parent=SYN240;VarType=ShV;DupType=.
ch09	55144378	SNP429228	C	T	.	PASS	END=55144378;ChrB=ch09;StartB=69130020;EndB=69130020;Parent=SYN240;VarType=ShV;DupType=.
ch09	55144414	SNP429229	T	A	.	PASS	END=55144414;ChrB=ch09;StartB=69130056;EndB=69130056;Parent=SYN240;VarType=ShV;DupType=.
ch09	55144596	SNP429230	T	C	.	PASS	END=55144596;ChrB=ch09;StartB=69130238;EndB=69130238;Parent=SYN240;VarType=ShV;DupType=.
ch09	55144678	INS429231	C	CGCATAACAT	.	PASS	END=55144678;ChrB=ch09;StartB=69130320;EndB=69130329;Parent=SYN240;VarType=ShV;DupType=.
ch09	55144751	HDR1854	N	<HDR>	.	PASS	END=55145736;ChrB=ch09;StartB=69130402;EndB=69131188;Parent=SYN240;VarType=ShV;DupType=.
ch09	55145737	SYNAL1169	N	<SYNAL>	.	PASS	END=55148199;ChrB=ch09;StartB=69131189;EndB=69133768;Parent=SYN240;VarType=.;DupType=.
ch09	55145885	SNP429232	G	T	.	PASS	END=55145885;ChrB=ch09;StartB=69131337;EndB=69131337;Parent=SYN240;VarType=ShV;DupType=.
ch09	55145895	SNP429233	T	C	.	PASS	END=55145895;ChrB=ch09;StartB=69131347;EndB=69131347;Parent=SYN240;VarType=ShV;DupType=.
ch09	55146012	INS429234	T	TAAATTA	.	PASS	END=55146012;ChrB=ch09;StartB=69131464;EndB=69131470;Parent=SYN240;VarType=ShV;DupType=.
ch09	55146128	SNP429235	T	A	.	PASS	END=55146128;ChrB=ch09;StartB=69131586;EndB=69131586;Parent=SYN240;VarType=ShV;DupType=.
ch09	55146158	SNP429236	T	C	.	PASS	END=55146158;ChrB=ch09;StartB=69131616;EndB=69131616;Parent=SYN240;VarType=ShV;DupType=.
ch09	55146182	SNP429237	T	A	.	PASS	END=55146182;ChrB=ch09;StartB=69131640;EndB=69131640;Parent=SYN240;VarType=ShV;DupType=.
ch09	55146218	SNP429238	A	C	.	PASS	END=55146218;ChrB=ch09;StartB=69131676;EndB=69131676;Parent=SYN240;VarType=ShV;DupType=.
ch09	55146233	SNP429239	C	T	.	PASS	END=55146233;ChrB=ch09;StartB=69131691;EndB=69131691;Parent=SYN240;VarType=ShV;DupType=.
ch09	55146248	SNP429240	A	G	.	PASS	END=55146248;ChrB=ch09;StartB=69131706;EndB=69131706;Parent=SYN240;VarType=ShV;DupType=.
ch09	55146267	SNP429241	T	G	.	PASS	END=55146267;ChrB=ch09;StartB=69131725;EndB=69131725;Parent=SYN240;VarType=ShV;DupType=.
ch09	55146268	INS429242	G	GT	.	PASS	END=55146268;ChrB=ch09;StartB=69131726;EndB=69131727;Parent=SYN240;VarType=ShV;DupType=.
ch09	55146314	INS429243	A	ATATATATATATATATATATATATATATATATATATATATATATATATATATATATATATATAT	.	PASS	END=55146314;ChrB=ch09;StartB=69131773;EndB=69131836;Parent=SYN240;VarType=ShV;DupType=.
ch09	55146361	DEL429244	TATGTA	T	.	PASS	END=55146366;ChrB=ch09;StartB=69131883;EndB=69131883;Parent=SYN240;VarType=ShV;DupType=.
ch09	55146379	SNP429245	G	A	.	PASS	END=55146379;ChrB=ch09;StartB=69131896;EndB=69131896;Parent=SYN240;VarType=ShV;DupType=.
ch09	55146388	SNP429246	G	A	.	PASS	END=55146388;ChrB=ch09;StartB=69131905;EndB=69131905;Parent=SYN240;VarType=ShV;DupType=.
ch09	55146413	SNP429247	A	C	.	PASS	END=55146413;ChrB=ch09;StartB=69131930;EndB=69131930;Parent=SYN240;VarType=ShV;DupType=.
ch09	55146510	INS429248	A	AATTTTATCACTATAATTGGTTTTGAATTATTCTATTAGAGCTTAAT	.	PASS	END=55146510;ChrB=ch09;StartB=69132027;EndB=69132073;Parent=SYN240;VarType=ShV;DupType=.
ch09	55146548	DEL429249	GA	G	.	PASS	END=55146549;ChrB=ch09;StartB=69132111;EndB=69132111;Parent=SYN240;VarType=ShV;DupType=.
ch09	55146562	SNP429250	T	A	.	PASS	END=55146562;ChrB=ch09;StartB=69132124;EndB=69132124;Parent=SYN240;VarType=ShV;DupType=.
ch09	55146603	DEL429251	TA	T	.	PASS	END=55146604;ChrB=ch09;StartB=69132165;EndB=69132165;Parent=SYN240;VarType=ShV;DupType=.
ch09	55146805	SNP429252	A	G	.	PASS	END=55146805;ChrB=ch09;StartB=69132366;EndB=69132366;Parent=SYN240;VarType=ShV;DupType=.
ch09	55146870	SNP429253	A	C	.	PASS	END=55146870;ChrB=ch09;StartB=69132431;EndB=69132431;Parent=SYN240;VarType=ShV;DupType=.
ch09	55146950	SNP429254	C	T	.	PASS	END=55146950;ChrB=ch09;StartB=69132511;EndB=69132511;Parent=SYN240;VarType=ShV;DupType=.
ch09	55146964	SNP429255	G	T	.	PASS	END=55146964;ChrB=ch09;StartB=69132525;EndB=69132525;Parent=SYN240;VarType=ShV;DupType=.
ch09	55146971	SNP429256	A	G	.	PASS	END=55146971;ChrB=ch09;StartB=69132532;EndB=69132532;Parent=SYN240;VarType=ShV;DupType=.
ch09	55146987	SNP429257	C	A	.	PASS	END=55146987;ChrB=ch09;StartB=69132548;EndB=69132548;Parent=SYN240;VarType=ShV;DupType=.
ch09	55147025	INS429258	C	CT	.	PASS	END=55147025;ChrB=ch09;StartB=69132586;EndB=69132587;Parent=SYN240;VarType=ShV;DupType=.
ch09	55147026	SNP429259	C	A	.	PASS	END=55147026;ChrB=ch09;StartB=69132588;EndB=69132588;Parent=SYN240;VarType=ShV;DupType=.
ch09	55147064	SNP429260	T	C	.	PASS	END=55147064;ChrB=ch09;StartB=69132626;EndB=69132626;Parent=SYN240;VarType=ShV;DupType=.
ch09	55147081	SNP429261	C	A	.	PASS	END=55147081;ChrB=ch09;StartB=69132643;EndB=69132643;Parent=SYN240;VarType=ShV;DupType=.
ch09	55147127	SNP429262	T	G	.	PASS	END=55147127;ChrB=ch09;StartB=69132689;EndB=69132689;Parent=SYN240;VarType=ShV;DupType=.
ch09	55147236	SNP429263	A	T	.	PASS	END=55147236;ChrB=ch09;StartB=69132798;EndB=69132798;Parent=SYN240;VarType=ShV;DupType=.
ch09	55147239	SNP429264	G	C	.	PASS	END=55147239;ChrB=ch09;StartB=69132801;EndB=69132801;Parent=SYN240;VarType=ShV;DupType=.
ch09	55147278	SNP429265	A	G	.	PASS	END=55147278;ChrB=ch09;StartB=69132840;EndB=69132840;Parent=SYN240;VarType=ShV;DupType=.
ch09	55147289	SNP429266	T	C	.	PASS	END=55147289;ChrB=ch09;StartB=69132851;EndB=69132851;Parent=SYN240;VarType=ShV;DupType=.
ch09	55147329	SNP429267	T	C	.	PASS	END=55147329;ChrB=ch09;StartB=69132891;EndB=69132891;Parent=SYN240;VarType=ShV;DupType=.
ch09	55147334	SNP429268	A	G	.	PASS	END=55147334;ChrB=ch09;StartB=69132896;EndB=69132896;Parent=SYN240;VarType=ShV;DupType=.
ch09	55147361	INS429269	C	CTGA	.	PASS	END=55147361;ChrB=ch09;StartB=69132923;EndB=69132926;Parent=SYN240;VarType=ShV;DupType=.
ch09	55147422	SNP429270	G	T	.	PASS	END=55147422;ChrB=ch09;StartB=69132987;EndB=69132987;Parent=SYN240;VarType=ShV;DupType=.
ch09	55147471	SNP429271	C	T	.	PASS	END=55147471;ChrB=ch09;StartB=69133036;EndB=69133036;Parent=SYN240;VarType=ShV;DupType=.
ch09	55147495	DEL429272	ATGT	A	.	PASS	END=55147498;ChrB=ch09;StartB=69133060;EndB=69133060;Parent=SYN240;VarType=ShV;DupType=.
ch09	55147641	SNP429273	G	T	.	PASS	END=55147641;ChrB=ch09;StartB=69133203;EndB=69133203;Parent=SYN240;VarType=ShV;DupType=.
ch09	55147669	INS429274	T	TAAA	.	PASS	END=55147669;ChrB=ch09;StartB=69133231;EndB=69133234;Parent=SYN240;VarType=ShV;DupType=.
ch09	55147675	SNP429275	G	A	.	PASS	END=55147675;ChrB=ch09;StartB=69133240;EndB=69133240;Parent=SYN240;VarType=ShV;DupType=.
ch09	55147679	SNP429276	G	T	.	PASS	END=55147679;ChrB=ch09;StartB=69133244;EndB=69133244;Parent=SYN240;VarType=ShV;DupType=.
ch09	55147694	SNP429277	A	G	.	PASS	END=55147694;ChrB=ch09;StartB=69133259;EndB=69133259;Parent=SYN240;VarType=ShV;DupType=.
ch09	55147700	SNP429278	A	G	.	PASS	END=55147700;ChrB=ch09;StartB=69133265;EndB=69133265;Parent=SYN240;VarType=ShV;DupType=.
ch09	55147729	INS429279	A	AGT	.	PASS	END=55147729;ChrB=ch09;StartB=69133294;EndB=69133296;Parent=SYN240;VarType=ShV;DupType=.
ch09	55147733	SNP429280	A	T	.	PASS	END=55147733;ChrB=ch09;StartB=69133300;EndB=69133300;Parent=SYN240;VarType=ShV;DupType=.
ch09	55147735	SNP429281	A	T	.	PASS	END=55147735;ChrB=ch09;StartB=69133302;EndB=69133302;Parent=SYN240;VarType=ShV;DupType=.
ch09	55147736	SNP429282	A	T	.	PASS	END=55147736;ChrB=ch09;StartB=69133303;EndB=69133303;Parent=SYN240;VarType=ShV;DupType=.
ch09	55147737	SNP429283	A	T	.	PASS	END=55147737;ChrB=ch09;StartB=69133304;EndB=69133304;Parent=SYN240;VarType=ShV;DupType=.
ch09	55147771	SNP429284	A	G	.	PASS	END=55147771;ChrB=ch09;StartB=69133338;EndB=69133338;Parent=SYN240;VarType=ShV;DupType=.
ch09	55147786	SNP429285	T	G	.	PASS	END=55147786;ChrB=ch09;StartB=69133353;EndB=69133353;Parent=SYN240;VarType=ShV;DupType=.
ch09	55147866	SNP429286	G	A	.	PASS	END=55147866;ChrB=ch09;StartB=69133433;EndB=69133433;Parent=SYN240;VarType=ShV;DupType=.
ch09	55147876	SNP429287	T	C	.	PASS	END=55147876;ChrB=ch09;StartB=69133443;EndB=69133443;Parent=SYN240;VarType=ShV;DupType=.
ch09	55148003	SNP429288	A	G	.	PASS	END=55148003;ChrB=ch09;StartB=69133570;EndB=69133570;Parent=SYN240;VarType=ShV;DupType=.
ch09	55148004	SNP429289	A	G	.	PASS	END=55148004;ChrB=ch09;StartB=69133571;EndB=69133571;Parent=SYN240;VarType=ShV;DupType=.
ch09	55148007	SNP429290	G	A	.	PASS	END=55148007;ChrB=ch09;StartB=69133574;EndB=69133574;Parent=SYN240;VarType=ShV;DupType=.
ch09	55148023	INS429291	A	AT	.	PASS	END=55148023;ChrB=ch09;StartB=69133590;EndB=69133591;Parent=SYN240;VarType=ShV;DupType=.
ch09	55148026	SNP429292	A	T	.	PASS	END=55148026;ChrB=ch09;StartB=69133594;EndB=69133594;Parent=SYN240;VarType=ShV;DupType=.
ch09	55148037	SNP429293	A	G	.	PASS	END=55148037;ChrB=ch09;StartB=69133605;EndB=69133605;Parent=SYN240;VarType=ShV;DupType=.
ch09	55148070	SNP429294	A	T	.	PASS	END=55148070;ChrB=ch09;StartB=69133638;EndB=69133638;Parent=SYN240;VarType=ShV;DupType=.
ch09	55148071	SNP429295	T	C	.	PASS	END=55148071;ChrB=ch09;StartB=69133639;EndB=69133639;Parent=SYN240;VarType=ShV;DupType=.
ch09	55148091	SNP429296	T	G	.	PASS	END=55148091;ChrB=ch09;StartB=69133659;EndB=69133659;Parent=SYN240;VarType=ShV;DupType=.
ch09	55148098	SNP429297	A	G	.	PASS	END=55148098;ChrB=ch09;StartB=69133666;EndB=69133666;Parent=SYN240;VarType=ShV;DupType=.
ch09	55148101	SNP429298	G	T	.	PASS	END=55148101;ChrB=ch09;StartB=69133669;EndB=69133669;Parent=SYN240;VarType=ShV;DupType=.
ch09	55148113	INS429299	T	TA	.	PASS	END=55148113;ChrB=ch09;StartB=69133681;EndB=69133682;Parent=SYN240;VarType=ShV;DupType=.
ch09	55148135	SNP429300	T	C	.	PASS	END=55148135;ChrB=ch09;StartB=69133704;EndB=69133704;Parent=SYN240;VarType=ShV;DupType=.
ch09	55148200	HDR1855	N	<HDR>	.	PASS	END=55148897;ChrB=ch09;StartB=69133769;EndB=69134482;Parent=SYN240;VarType=ShV;DupType=.
ch09	55148898	SYNAL1170	N	<SYNAL>	.	PASS	END=55149374;ChrB=ch09;StartB=69134483;EndB=69134959;Parent=SYN240;VarType=.;DupType=.
ch09	55148943	SNP429301	G	T	.	PASS	END=55148943;ChrB=ch09;StartB=69134528;EndB=69134528;Parent=SYN240;VarType=ShV;DupType=.
ch09	55148987	SNP429302	A	C	.	PASS	END=55148987;ChrB=ch09;StartB=69134572;EndB=69134572;Parent=SYN240;VarType=ShV;DupType=.
ch09	55149023	SNP429303	A	G	.	PASS	END=55149023;ChrB=ch09;StartB=69134608;EndB=69134608;Parent=SYN240;VarType=ShV;DupType=.
ch09	55149050	SNP429304	T	A	.	PASS	END=55149050;ChrB=ch09;StartB=69134635;EndB=69134635;Parent=SYN240;VarType=ShV;DupType=.
ch09	55149052	SNP429305	G	A	.	PASS	END=55149052;ChrB=ch09;StartB=69134637;EndB=69134637;Parent=SYN240;VarType=ShV;DupType=.
ch09	55149140	SNP429306	C	T	.	PASS	END=55149140;ChrB=ch09;StartB=69134725;EndB=69134725;Parent=SYN240;VarType=ShV;DupType=.
ch09	55149158	SNP429307	G	A	.	PASS	END=55149158;ChrB=ch09;StartB=69134743;EndB=69134743;Parent=SYN240;VarType=ShV;DupType=.
ch09	55149185	SNP429308	C	T	.	PASS	END=55149185;ChrB=ch09;StartB=69134770;EndB=69134770;Parent=SYN240;VarType=ShV;DupType=.
ch09	55149211	SNP429309	C	T	.	PASS	END=55149211;ChrB=ch09;StartB=69134796;EndB=69134796;Parent=SYN240;VarType=ShV;DupType=.
ch09	55149234	SNP429310	C	T	.	PASS	END=55149234;ChrB=ch09;StartB=69134819;EndB=69134819;Parent=SYN240;VarType=ShV;DupType=.
ch09	55149240	SNP429311	T	C	.	PASS	END=55149240;ChrB=ch09;StartB=69134825;EndB=69134825;Parent=SYN240;VarType=ShV;DupType=.
ch09	55149246	SNP429312	C	A	.	PASS	END=55149246;ChrB=ch09;StartB=69134831;EndB=69134831;Parent=SYN240;VarType=ShV;DupType=.
ch09	55149350	SNP429313	G	A	.	PASS	END=55149350;ChrB=ch09;StartB=69134935;EndB=69134935;Parent=SYN240;VarType=ShV;DupType=.
ch09	55149375	HDR1856	N	<HDR>	.	PASS	END=55151792;ChrB=ch09;StartB=69134960;EndB=69137532;Parent=SYN240;VarType=ShV;DupType=.
ch09	55151793	SYNAL1171	N	<SYNAL>	.	PASS	END=55154110;ChrB=ch09;StartB=69137533;EndB=69139862;Parent=SYN240;VarType=.;DupType=.
ch09	55151818	SNP429314	G	A	.	PASS	END=55151818;ChrB=ch09;StartB=69137558;EndB=69137558;Parent=SYN240;VarType=ShV;DupType=.
ch09	55151984	DEL429315	TG	T	.	PASS	END=55151985;ChrB=ch09;StartB=69137724;EndB=69137724;Parent=SYN240;VarType=ShV;DupType=.
ch09	55152009	SNP429316	G	A	.	PASS	END=55152009;ChrB=ch09;StartB=69137748;EndB=69137748;Parent=SYN240;VarType=ShV;DupType=.
ch09	55152064	SNP429317	G	A	.	PASS	END=55152064;ChrB=ch09;StartB=69137803;EndB=69137803;Parent=SYN240;VarType=ShV;DupType=.
ch09	55152164	SNP429318	G	A	.	PASS	END=55152164;ChrB=ch09;StartB=69137903;EndB=69137903;Parent=SYN240;VarType=ShV;DupType=.
ch09	55152168	SNP429319	C	T	.	PASS	END=55152168;ChrB=ch09;StartB=69137907;EndB=69137907;Parent=SYN240;VarType=ShV;DupType=.
ch09	55152184	SNP429320	G	A	.	PASS	END=55152184;ChrB=ch09;StartB=69137923;EndB=69137923;Parent=SYN240;VarType=ShV;DupType=.
ch09	55152185	INS429321	G	GTA	.	PASS	END=55152185;ChrB=ch09;StartB=69137924;EndB=69137926;Parent=SYN240;VarType=ShV;DupType=.
ch09	55152252	SNP429322	C	G	.	PASS	END=55152252;ChrB=ch09;StartB=69137993;EndB=69137993;Parent=SYN240;VarType=ShV;DupType=.
ch09	55152307	SNP429323	A	C	.	PASS	END=55152307;ChrB=ch09;StartB=69138048;EndB=69138048;Parent=SYN240;VarType=ShV;DupType=.
ch09	55152337	SNP429324	A	G	.	PASS	END=55152337;ChrB=ch09;StartB=69138078;EndB=69138078;Parent=SYN240;VarType=ShV;DupType=.
ch09	55152356	SNP429325	C	T	.	PASS	END=55152356;ChrB=ch09;StartB=69138097;EndB=69138097;Parent=SYN240;VarType=ShV;DupType=.
ch09	55152411	INS429326	C	CT	.	PASS	END=55152411;ChrB=ch09;StartB=69138152;EndB=69138153;Parent=SYN240;VarType=ShV;DupType=.
ch09	55152419	SNP429327	T	C	.	PASS	END=55152419;ChrB=ch09;StartB=69138161;EndB=69138161;Parent=SYN240;VarType=ShV;DupType=.
ch09	55152433	SNP429328	T	C	.	PASS	END=55152433;ChrB=ch09;StartB=69138175;EndB=69138175;Parent=SYN240;VarType=ShV;DupType=.
ch09	55152438	SNP429329	G	A	.	PASS	END=55152438;ChrB=ch09;StartB=69138180;EndB=69138180;Parent=SYN240;VarType=ShV;DupType=.
ch09	55152443	SNP429330	C	T	.	PASS	END=55152443;ChrB=ch09;StartB=69138185;EndB=69138185;Parent=SYN240;VarType=ShV;DupType=.
ch09	55152447	SNP429331	T	A	.	PASS	END=55152447;ChrB=ch09;StartB=69138189;EndB=69138189;Parent=SYN240;VarType=ShV;DupType=.
ch09	55152475	SNP429332	G	A	.	PASS	END=55152475;ChrB=ch09;StartB=69138217;EndB=69138217;Parent=SYN240;VarType=ShV;DupType=.
ch09	55152480	SNP429333	C	G	.	PASS	END=55152480;ChrB=ch09;StartB=69138222;EndB=69138222;Parent=SYN240;VarType=ShV;DupType=.
ch09	55152481	SNP429334	A	G	.	PASS	END=55152481;ChrB=ch09;StartB=69138223;EndB=69138223;Parent=SYN240;VarType=ShV;DupType=.
ch09	55152493	SNP429335	T	C	.	PASS	END=55152493;ChrB=ch09;StartB=69138235;EndB=69138235;Parent=SYN240;VarType=ShV;DupType=.
ch09	55152506	SNP429336	C	T	.	PASS	END=55152506;ChrB=ch09;StartB=69138248;EndB=69138248;Parent=SYN240;VarType=ShV;DupType=.
ch09	55152524	SNP429337	A	C	.	PASS	END=55152524;ChrB=ch09;StartB=69138266;EndB=69138266;Parent=SYN240;VarType=ShV;DupType=.
ch09	55152530	SNP429338	C	T	.	PASS	END=55152530;ChrB=ch09;StartB=69138272;EndB=69138272;Parent=SYN240;VarType=ShV;DupType=.
ch09	55152559	SNP429339	T	C	.	PASS	END=55152559;ChrB=ch09;StartB=69138301;EndB=69138301;Parent=SYN240;VarType=ShV;DupType=.
ch09	55152597	SNP429340	T	C	.	PASS	END=55152597;ChrB=ch09;StartB=69138339;EndB=69138339;Parent=SYN240;VarType=ShV;DupType=.
ch09	55152601	SNP429341	G	A	.	PASS	END=55152601;ChrB=ch09;StartB=69138343;EndB=69138343;Parent=SYN240;VarType=ShV;DupType=.
ch09	55152648	SNP429342	T	G	.	PASS	END=55152648;ChrB=ch09;StartB=69138390;EndB=69138390;Parent=SYN240;VarType=ShV;DupType=.
ch09	55152661	SNP429343	A	G	.	PASS	END=55152661;ChrB=ch09;StartB=69138403;EndB=69138403;Parent=SYN240;VarType=ShV;DupType=.
ch09	55152677	SNP429344	A	G	.	PASS	END=55152677;ChrB=ch09;StartB=69138419;EndB=69138419;Parent=SYN240;VarType=ShV;DupType=.
ch09	55152693	SNP429345	A	G	.	PASS	END=55152693;ChrB=ch09;StartB=69138435;EndB=69138435;Parent=SYN240;VarType=ShV;DupType=.
ch09	55152695	SNP429346	C	T	.	PASS	END=55152695;ChrB=ch09;StartB=69138437;EndB=69138437;Parent=SYN240;VarType=ShV;DupType=.
ch09	55152728	SNP429347	T	C	.	PASS	END=55152728;ChrB=ch09;StartB=69138470;EndB=69138470;Parent=SYN240;VarType=ShV;DupType=.
ch09	55152735	SNP429348	T	G	.	PASS	END=55152735;ChrB=ch09;StartB=69138477;EndB=69138477;Parent=SYN240;VarType=ShV;DupType=.
ch09	55152743	SNP429349	A	T	.	PASS	END=55152743;ChrB=ch09;StartB=69138485;EndB=69138485;Parent=SYN240;VarType=ShV;DupType=.
ch09	55152744	SNP429350	T	C	.	PASS	END=55152744;ChrB=ch09;StartB=69138486;EndB=69138486;Parent=SYN240;VarType=ShV;DupType=.
ch09	55152761	SNP429351	A	G	.	PASS	END=55152761;ChrB=ch09;StartB=69138503;EndB=69138503;Parent=SYN240;VarType=ShV;DupType=.
ch09	55152794	SNP429352	G	A	.	PASS	END=55152794;ChrB=ch09;StartB=69138536;EndB=69138536;Parent=SYN240;VarType=ShV;DupType=.
ch09	55152808	SNP429353	C	T	.	PASS	END=55152808;ChrB=ch09;StartB=69138550;EndB=69138550;Parent=SYN240;VarType=ShV;DupType=.
ch09	55152836	SNP429354	C	G	.	PASS	END=55152836;ChrB=ch09;StartB=69138578;EndB=69138578;Parent=SYN240;VarType=ShV;DupType=.
ch09	55152849	SNP429355	A	T	.	PASS	END=55152849;ChrB=ch09;StartB=69138591;EndB=69138591;Parent=SYN240;VarType=ShV;DupType=.
ch09	55152868	SNP429356	A	G	.	PASS	END=55152868;ChrB=ch09;StartB=69138610;EndB=69138610;Parent=SYN240;VarType=ShV;DupType=.
ch09	55152879	INS429357	T	TA	.	PASS	END=55152879;ChrB=ch09;StartB=69138621;EndB=69138622;Parent=SYN240;VarType=ShV;DupType=.
ch09	55152927	SNP429358	G	A	.	PASS	END=55152927;ChrB=ch09;StartB=69138670;EndB=69138670;Parent=SYN240;VarType=ShV;DupType=.
ch09	55152928	SNP429359	T	C	.	PASS	END=55152928;ChrB=ch09;StartB=69138671;EndB=69138671;Parent=SYN240;VarType=ShV;DupType=.
ch09	55152931	SNP429360	C	A	.	PASS	END=55152931;ChrB=ch09;StartB=69138674;EndB=69138674;Parent=SYN240;VarType=ShV;DupType=.
ch09	55152999	SNP429361	C	T	.	PASS	END=55152999;ChrB=ch09;StartB=69138742;EndB=69138742;Parent=SYN240;VarType=ShV;DupType=.
ch09	55153015	SNP429362	G	A	.	PASS	END=55153015;ChrB=ch09;StartB=69138758;EndB=69138758;Parent=SYN240;VarType=ShV;DupType=.
ch09	55153025	INS429363	C	CA	.	PASS	END=55153025;ChrB=ch09;StartB=69138768;EndB=69138769;Parent=SYN240;VarType=ShV;DupType=.
ch09	55153045	SNP429364	G	A	.	PASS	END=55153045;ChrB=ch09;StartB=69138789;EndB=69138789;Parent=SYN240;VarType=ShV;DupType=.
ch09	55153096	SNP429365	T	C	.	PASS	END=55153096;ChrB=ch09;StartB=69138840;EndB=69138840;Parent=SYN240;VarType=ShV;DupType=.
ch09	55153113	SNP429366	A	T	.	PASS	END=55153113;ChrB=ch09;StartB=69138857;EndB=69138857;Parent=SYN240;VarType=ShV;DupType=.
ch09	55153121	INS429367	A	ATCTCTTC	.	PASS	END=55153121;ChrB=ch09;StartB=69138865;EndB=69138872;Parent=SYN240;VarType=ShV;DupType=.
ch09	55153151	SNP429368	T	A	.	PASS	END=55153151;ChrB=ch09;StartB=69138902;EndB=69138902;Parent=SYN240;VarType=ShV;DupType=.
ch09	55153207	SNP429369	T	C	.	PASS	END=55153207;ChrB=ch09;StartB=69138958;EndB=69138958;Parent=SYN240;VarType=ShV;DupType=.
ch09	55153218	INS429370	G	GC	.	PASS	END=55153218;ChrB=ch09;StartB=69138969;EndB=69138970;Parent=SYN240;VarType=ShV;DupType=.
ch09	55153264	SNP429371	A	T	.	PASS	END=55153264;ChrB=ch09;StartB=69139016;EndB=69139016;Parent=SYN240;VarType=ShV;DupType=.
ch09	55153265	SNP429372	C	A	.	PASS	END=55153265;ChrB=ch09;StartB=69139017;EndB=69139017;Parent=SYN240;VarType=ShV;DupType=.
ch09	55153266	SNP429373	T	C	.	PASS	END=55153266;ChrB=ch09;StartB=69139018;EndB=69139018;Parent=SYN240;VarType=ShV;DupType=.
ch09	55153357	SNP429374	A	C	.	PASS	END=55153357;ChrB=ch09;StartB=69139109;EndB=69139109;Parent=SYN240;VarType=ShV;DupType=.
ch09	55153371	SNP429375	G	A	.	PASS	END=55153371;ChrB=ch09;StartB=69139123;EndB=69139123;Parent=SYN240;VarType=ShV;DupType=.
ch09	55153392	SNP429376	G	A	.	PASS	END=55153392;ChrB=ch09;StartB=69139144;EndB=69139144;Parent=SYN240;VarType=ShV;DupType=.
ch09	55153450	SNP429377	T	C	.	PASS	END=55153450;ChrB=ch09;StartB=69139202;EndB=69139202;Parent=SYN240;VarType=ShV;DupType=.
ch09	55153465	SNP429378	T	G	.	PASS	END=55153465;ChrB=ch09;StartB=69139217;EndB=69139217;Parent=SYN240;VarType=ShV;DupType=.
ch09	55153482	SNP429379	C	A	.	PASS	END=55153482;ChrB=ch09;StartB=69139234;EndB=69139234;Parent=SYN240;VarType=ShV;DupType=.
ch09	55153489	SNP429380	T	C	.	PASS	END=55153489;ChrB=ch09;StartB=69139241;EndB=69139241;Parent=SYN240;VarType=ShV;DupType=.
ch09	55153492	SNP429381	A	G	.	PASS	END=55153492;ChrB=ch09;StartB=69139244;EndB=69139244;Parent=SYN240;VarType=ShV;DupType=.
ch09	55153509	SNP429382	G	A	.	PASS	END=55153509;ChrB=ch09;StartB=69139261;EndB=69139261;Parent=SYN240;VarType=ShV;DupType=.
ch09	55153514	SNP429383	T	C	.	PASS	END=55153514;ChrB=ch09;StartB=69139266;EndB=69139266;Parent=SYN240;VarType=ShV;DupType=.
ch09	55153520	SNP429384	A	G	.	PASS	END=55153520;ChrB=ch09;StartB=69139272;EndB=69139272;Parent=SYN240;VarType=ShV;DupType=.
ch09	55153539	SNP429385	G	A	.	PASS	END=55153539;ChrB=ch09;StartB=69139291;EndB=69139291;Parent=SYN240;VarType=ShV;DupType=.
ch09	55153567	SNP429386	C	T	.	PASS	END=55153567;ChrB=ch09;StartB=69139319;EndB=69139319;Parent=SYN240;VarType=ShV;DupType=.
ch09	55153617	SNP429387	A	G	.	PASS	END=55153617;ChrB=ch09;StartB=69139369;EndB=69139369;Parent=SYN240;VarType=ShV;DupType=.
ch09	55153621	SNP429388	A	G	.	PASS	END=55153621;ChrB=ch09;StartB=69139373;EndB=69139373;Parent=SYN240;VarType=ShV;DupType=.
ch09	55153630	SNP429389	A	T	.	PASS	END=55153630;ChrB=ch09;StartB=69139382;EndB=69139382;Parent=SYN240;VarType=ShV;DupType=.
ch09	55153643	DEL429390	AT	A	.	PASS	END=55153644;ChrB=ch09;StartB=69139395;EndB=69139395;Parent=SYN240;VarType=ShV;DupType=.
ch09	55153647	SNP429391	G	A	.	PASS	END=55153647;ChrB=ch09;StartB=69139398;EndB=69139398;Parent=SYN240;VarType=ShV;DupType=.
ch09	55153650	SNP429392	A	G	.	PASS	END=55153650;ChrB=ch09;StartB=69139401;EndB=69139401;Parent=SYN240;VarType=ShV;DupType=.
ch09	55153655	SNP429393	T	C	.	PASS	END=55153655;ChrB=ch09;StartB=69139406;EndB=69139406;Parent=SYN240;VarType=ShV;DupType=.
ch09	55153659	SNP429394	T	A	.	PASS	END=55153659;ChrB=ch09;StartB=69139410;EndB=69139410;Parent=SYN240;VarType=ShV;DupType=.
ch09	55153662	SNP429395	A	T	.	PASS	END=55153662;ChrB=ch09;StartB=69139413;EndB=69139413;Parent=SYN240;VarType=ShV;DupType=.
ch09	55153719	SNP429396	T	C	.	PASS	END=55153719;ChrB=ch09;StartB=69139470;EndB=69139470;Parent=SYN240;VarType=ShV;DupType=.
ch09	55153742	SNP429397	T	C	.	PASS	END=55153742;ChrB=ch09;StartB=69139493;EndB=69139493;Parent=SYN240;VarType=ShV;DupType=.
ch09	55153743	SNP429398	T	C	.	PASS	END=55153743;ChrB=ch09;StartB=69139494;EndB=69139494;Parent=SYN240;VarType=ShV;DupType=.
ch09	55153757	SNP429399	T	C	.	PASS	END=55153757;ChrB=ch09;StartB=69139508;EndB=69139508;Parent=SYN240;VarType=ShV;DupType=.
ch09	55153776	SNP429400	A	T	.	PASS	END=55153776;ChrB=ch09;StartB=69139527;EndB=69139527;Parent=SYN240;VarType=ShV;DupType=.
ch09	55153777	SNP429401	A	T	.	PASS	END=55153777;ChrB=ch09;StartB=69139528;EndB=69139528;Parent=SYN240;VarType=ShV;DupType=.
ch09	55153821	SNP429402	C	T	.	PASS	END=55153821;ChrB=ch09;StartB=69139572;EndB=69139572;Parent=SYN240;VarType=ShV;DupType=.
ch09	55153827	SNP429403	G	A	.	PASS	END=55153827;ChrB=ch09;StartB=69139578;EndB=69139578;Parent=SYN240;VarType=ShV;DupType=.
ch09	55153853	SNP429404	C	G	.	PASS	END=55153853;ChrB=ch09;StartB=69139604;EndB=69139604;Parent=SYN240;VarType=ShV;DupType=.
ch09	55153861	SNP429405	T	G	.	PASS	END=55153861;ChrB=ch09;StartB=69139612;EndB=69139612;Parent=SYN240;VarType=ShV;DupType=.
ch09	55153936	SNP429406	A	C	.	PASS	END=55153936;ChrB=ch09;StartB=69139687;EndB=69139687;Parent=SYN240;VarType=ShV;DupType=.
ch09	55153954	SNP429407	T	C	.	PASS	END=55153954;ChrB=ch09;StartB=69139705;EndB=69139705;Parent=SYN240;VarType=ShV;DupType=.
ch09	55153961	SNP429408	A	T	.	PASS	END=55153961;ChrB=ch09;StartB=69139712;EndB=69139712;Parent=SYN240;VarType=ShV;DupType=.
ch09	55154003	SNP429409	A	T	.	PASS	END=55154003;ChrB=ch09;StartB=69139754;EndB=69139754;Parent=SYN240;VarType=ShV;DupType=.
ch09	55154010	INS429410	G	GA	.	PASS	END=55154010;ChrB=ch09;StartB=69139761;EndB=69139762;Parent=SYN240;VarType=ShV;DupType=.
ch09	55154016	SNP429411	G	A	.	PASS	END=55154016;ChrB=ch09;StartB=69139768;EndB=69139768;Parent=SYN240;VarType=ShV;DupType=.
ch09	55154053	SNP429412	T	C	.	PASS	END=55154053;ChrB=ch09;StartB=69139805;EndB=69139805;Parent=SYN240;VarType=ShV;DupType=.
ch09	55154063	SNP429413	T	C	.	PASS	END=55154063;ChrB=ch09;StartB=69139815;EndB=69139815;Parent=SYN240;VarType=ShV;DupType=.
ch09	55154070	SNP429414	A	G	.	PASS	END=55154070;ChrB=ch09;StartB=69139822;EndB=69139822;Parent=SYN240;VarType=ShV;DupType=.
ch09	55154111	HDR1857	N	<HDR>	.	PASS	END=55156352;ChrB=ch09;StartB=69139863;EndB=69141790;Parent=SYN240;VarType=ShV;DupType=.
ch09	55156353	SYNAL1172	N	<SYNAL>	.	PASS	END=55162304;ChrB=ch09;StartB=69141791;EndB=69147738;Parent=SYN240;VarType=.;DupType=.
ch09	55156425	SNP429415	G	C	.	PASS	END=55156425;ChrB=ch09;StartB=69141863;EndB=69141863;Parent=SYN240;VarType=ShV;DupType=.
ch09	55156439	SNP429416	C	T	.	PASS	END=55156439;ChrB=ch09;StartB=69141877;EndB=69141877;Parent=SYN240;VarType=ShV;DupType=.
ch09	55156474	SNP429417	T	C	.	PASS	END=55156474;ChrB=ch09;StartB=69141912;EndB=69141912;Parent=SYN240;VarType=ShV;DupType=.
ch09	55156478	SNP429418	G	A	.	PASS	END=55156478;ChrB=ch09;StartB=69141916;EndB=69141916;Parent=SYN240;VarType=ShV;DupType=.
ch09	55156546	SNP429419	T	A	.	PASS	END=55156546;ChrB=ch09;StartB=69141984;EndB=69141984;Parent=SYN240;VarType=ShV;DupType=.
ch09	55156622	INS429420	A	AT	.	PASS	END=55156622;ChrB=ch09;StartB=69142060;EndB=69142061;Parent=SYN240;VarType=ShV;DupType=.
ch09	55156623	SNP429421	C	T	.	PASS	END=55156623;ChrB=ch09;StartB=69142062;EndB=69142062;Parent=SYN240;VarType=ShV;DupType=.
ch09	55156647	SNP429422	A	G	.	PASS	END=55156647;ChrB=ch09;StartB=69142086;EndB=69142086;Parent=SYN240;VarType=ShV;DupType=.
ch09	55156666	SNP429423	A	G	.	PASS	END=55156666;ChrB=ch09;StartB=69142105;EndB=69142105;Parent=SYN240;VarType=ShV;DupType=.
ch09	55156680	SNP429424	G	A	.	PASS	END=55156680;ChrB=ch09;StartB=69142119;EndB=69142119;Parent=SYN240;VarType=ShV;DupType=.
ch09	55156681	SNP429425	A	T	.	PASS	END=55156681;ChrB=ch09;StartB=69142120;EndB=69142120;Parent=SYN240;VarType=ShV;DupType=.
ch09	55156683	SNP429426	C	T	.	PASS	END=55156683;ChrB=ch09;StartB=69142122;EndB=69142122;Parent=SYN240;VarType=ShV;DupType=.
ch09	55156684	SNP429427	T	C	.	PASS	END=55156684;ChrB=ch09;StartB=69142123;EndB=69142123;Parent=SYN240;VarType=ShV;DupType=.
ch09	55156686	SNP429428	A	C	.	PASS	END=55156686;ChrB=ch09;StartB=69142125;EndB=69142125;Parent=SYN240;VarType=ShV;DupType=.
ch09	55156747	SNP429429	C	T	.	PASS	END=55156747;ChrB=ch09;StartB=69142186;EndB=69142186;Parent=SYN240;VarType=ShV;DupType=.
ch09	55156749	SNP429430	A	G	.	PASS	END=55156749;ChrB=ch09;StartB=69142188;EndB=69142188;Parent=SYN240;VarType=ShV;DupType=.
ch09	55156759	SNP429431	C	G	.	PASS	END=55156759;ChrB=ch09;StartB=69142198;EndB=69142198;Parent=SYN240;VarType=ShV;DupType=.
ch09	55156772	SNP429432	T	C	.	PASS	END=55156772;ChrB=ch09;StartB=69142211;EndB=69142211;Parent=SYN240;VarType=ShV;DupType=.
ch09	55156778	SNP429433	T	C	.	PASS	END=55156778;ChrB=ch09;StartB=69142217;EndB=69142217;Parent=SYN240;VarType=ShV;DupType=.
ch09	55156784	SNP429434	G	C	.	PASS	END=55156784;ChrB=ch09;StartB=69142223;EndB=69142223;Parent=SYN240;VarType=ShV;DupType=.
ch09	55156804	DEL429435	TA	T	.	PASS	END=55156805;ChrB=ch09;StartB=69142243;EndB=69142243;Parent=SYN240;VarType=ShV;DupType=.
ch09	55156859	SNP429436	T	A	.	PASS	END=55156859;ChrB=ch09;StartB=69142297;EndB=69142297;Parent=SYN240;VarType=ShV;DupType=.
ch09	55156864	SNP429437	G	A	.	PASS	END=55156864;ChrB=ch09;StartB=69142302;EndB=69142302;Parent=SYN240;VarType=ShV;DupType=.
ch09	55156865	SNP429438	G	T	.	PASS	END=55156865;ChrB=ch09;StartB=69142303;EndB=69142303;Parent=SYN240;VarType=ShV;DupType=.
ch09	55156870	SNP429439	C	T	.	PASS	END=55156870;ChrB=ch09;StartB=69142308;EndB=69142308;Parent=SYN240;VarType=ShV;DupType=.
ch09	55156885	SNP429440	T	C	.	PASS	END=55156885;ChrB=ch09;StartB=69142323;EndB=69142323;Parent=SYN240;VarType=ShV;DupType=.
ch09	55156907	SNP429441	T	G	.	PASS	END=55156907;ChrB=ch09;StartB=69142345;EndB=69142345;Parent=SYN240;VarType=ShV;DupType=.
ch09	55156937	SNP429442	G	A	.	PASS	END=55156937;ChrB=ch09;StartB=69142375;EndB=69142375;Parent=SYN240;VarType=ShV;DupType=.
ch09	55156996	INS429443	T	TA	.	PASS	END=55156996;ChrB=ch09;StartB=69142434;EndB=69142435;Parent=SYN240;VarType=ShV;DupType=.
ch09	55156997	SNP429444	T	A	.	PASS	END=55156997;ChrB=ch09;StartB=69142436;EndB=69142436;Parent=SYN240;VarType=ShV;DupType=.
ch09	55157005	INS429445	A	ACTAGT	.	PASS	END=55157005;ChrB=ch09;StartB=69142444;EndB=69142449;Parent=SYN240;VarType=ShV;DupType=.
ch09	55157053	SNP429446	T	C	.	PASS	END=55157053;ChrB=ch09;StartB=69142497;EndB=69142497;Parent=SYN240;VarType=ShV;DupType=.
ch09	55157135	SNP429447	A	T	.	PASS	END=55157135;ChrB=ch09;StartB=69142579;EndB=69142579;Parent=SYN240;VarType=ShV;DupType=.
ch09	55157158	SNP429448	G	A	.	PASS	END=55157158;ChrB=ch09;StartB=69142602;EndB=69142602;Parent=SYN240;VarType=ShV;DupType=.
ch09	55157252	SNP429449	C	A	.	PASS	END=55157252;ChrB=ch09;StartB=69142696;EndB=69142696;Parent=SYN240;VarType=ShV;DupType=.
ch09	55157294	SNP429450	G	A	.	PASS	END=55157294;ChrB=ch09;StartB=69142738;EndB=69142738;Parent=SYN240;VarType=ShV;DupType=.
ch09	55157366	SNP429451	T	A	.	PASS	END=55157366;ChrB=ch09;StartB=69142810;EndB=69142810;Parent=SYN240;VarType=ShV;DupType=.
ch09	55157390	SNP429452	A	C	.	PASS	END=55157390;ChrB=ch09;StartB=69142834;EndB=69142834;Parent=SYN240;VarType=ShV;DupType=.
ch09	55157598	SNP429453	C	T	.	PASS	END=55157598;ChrB=ch09;StartB=69143042;EndB=69143042;Parent=SYN240;VarType=ShV;DupType=.
ch09	55157672	DEL429454	CAT	C	.	PASS	END=55157674;ChrB=ch09;StartB=69143116;EndB=69143116;Parent=SYN240;VarType=ShV;DupType=.
ch09	55157795	SNP429455	G	A	.	PASS	END=55157795;ChrB=ch09;StartB=69143237;EndB=69143237;Parent=SYN240;VarType=ShV;DupType=.
ch09	55157852	SNP429456	T	A	.	PASS	END=55157852;ChrB=ch09;StartB=69143294;EndB=69143294;Parent=SYN240;VarType=ShV;DupType=.
ch09	55158022	SNP429457	T	C	.	PASS	END=55158022;ChrB=ch09;StartB=69143464;EndB=69143464;Parent=SYN240;VarType=ShV;DupType=.
ch09	55158042	SNP429458	G	C	.	PASS	END=55158042;ChrB=ch09;StartB=69143484;EndB=69143484;Parent=SYN240;VarType=ShV;DupType=.
ch09	55158071	SNP429459	C	T	.	PASS	END=55158071;ChrB=ch09;StartB=69143513;EndB=69143513;Parent=SYN240;VarType=ShV;DupType=.
ch09	55158881	SNP429460	C	T	.	PASS	END=55158881;ChrB=ch09;StartB=69144323;EndB=69144323;Parent=SYN240;VarType=ShV;DupType=.
ch09	55158898	SNP429461	C	T	.	PASS	END=55158898;ChrB=ch09;StartB=69144340;EndB=69144340;Parent=SYN240;VarType=ShV;DupType=.
ch09	55158944	SNP429462	A	G	.	PASS	END=55158944;ChrB=ch09;StartB=69144386;EndB=69144386;Parent=SYN240;VarType=ShV;DupType=.
ch09	55159001	SNP429463	T	C	.	PASS	END=55159001;ChrB=ch09;StartB=69144443;EndB=69144443;Parent=SYN240;VarType=ShV;DupType=.
ch09	55159071	SNP429464	C	T	.	PASS	END=55159071;ChrB=ch09;StartB=69144513;EndB=69144513;Parent=SYN240;VarType=ShV;DupType=.
ch09	55159122	SNP429465	A	G	.	PASS	END=55159122;ChrB=ch09;StartB=69144564;EndB=69144564;Parent=SYN240;VarType=ShV;DupType=.
ch09	55159194	SNP429466	A	T	.	PASS	END=55159194;ChrB=ch09;StartB=69144636;EndB=69144636;Parent=SYN240;VarType=ShV;DupType=.
ch09	55159202	SNP429467	C	T	.	PASS	END=55159202;ChrB=ch09;StartB=69144644;EndB=69144644;Parent=SYN240;VarType=ShV;DupType=.
ch09	55159275	SNP429468	A	C	.	PASS	END=55159275;ChrB=ch09;StartB=69144717;EndB=69144717;Parent=SYN240;VarType=ShV;DupType=.
ch09	55159323	SNP429469	T	C	.	PASS	END=55159323;ChrB=ch09;StartB=69144765;EndB=69144765;Parent=SYN240;VarType=ShV;DupType=.
ch09	55159489	SNP429470	A	C	.	PASS	END=55159489;ChrB=ch09;StartB=69144931;EndB=69144931;Parent=SYN240;VarType=ShV;DupType=.
ch09	55159502	SNP429471	G	A	.	PASS	END=55159502;ChrB=ch09;StartB=69144944;EndB=69144944;Parent=SYN240;VarType=ShV;DupType=.
ch09	55159594	SNP429472	T	C	.	PASS	END=55159594;ChrB=ch09;StartB=69145036;EndB=69145036;Parent=SYN240;VarType=ShV;DupType=.
ch09	55159720	SNP429473	C	T	.	PASS	END=55159720;ChrB=ch09;StartB=69145162;EndB=69145162;Parent=SYN240;VarType=ShV;DupType=.
ch09	55159875	SNP429474	T	C	.	PASS	END=55159875;ChrB=ch09;StartB=69145317;EndB=69145317;Parent=SYN240;VarType=ShV;DupType=.
ch09	55160010	INS429475	G	GA	.	PASS	END=55160010;ChrB=ch09;StartB=69145452;EndB=69145453;Parent=SYN240;VarType=ShV;DupType=.
ch09	55160138	SNP429476	G	A	.	PASS	END=55160138;ChrB=ch09;StartB=69145581;EndB=69145581;Parent=SYN240;VarType=ShV;DupType=.
ch09	55160270	SNP429477	A	G	.	PASS	END=55160270;ChrB=ch09;StartB=69145713;EndB=69145713;Parent=SYN240;VarType=ShV;DupType=.
ch09	55160322	SNP429478	C	T	.	PASS	END=55160322;ChrB=ch09;StartB=69145765;EndB=69145765;Parent=SYN240;VarType=ShV;DupType=.
ch09	55160323	SNP429479	A	C	.	PASS	END=55160323;ChrB=ch09;StartB=69145766;EndB=69145766;Parent=SYN240;VarType=ShV;DupType=.
ch09	55160353	SNP429480	C	A	.	PASS	END=55160353;ChrB=ch09;StartB=69145796;EndB=69145796;Parent=SYN240;VarType=ShV;DupType=.
ch09	55160398	DEL429481	TA	T	.	PASS	END=55160399;ChrB=ch09;StartB=69145841;EndB=69145841;Parent=SYN240;VarType=ShV;DupType=.
ch09	55160400	SNP429482	A	T	.	PASS	END=55160400;ChrB=ch09;StartB=69145842;EndB=69145842;Parent=SYN240;VarType=ShV;DupType=.
ch09	55160928	SNP429483	C	T	.	PASS	END=55160928;ChrB=ch09;StartB=69146370;EndB=69146370;Parent=SYN240;VarType=ShV;DupType=.
ch09	55160932	SNP429484	G	A	.	PASS	END=55160932;ChrB=ch09;StartB=69146374;EndB=69146374;Parent=SYN240;VarType=ShV;DupType=.
ch09	55160950	SNP429485	G	C	.	PASS	END=55160950;ChrB=ch09;StartB=69146392;EndB=69146392;Parent=SYN240;VarType=ShV;DupType=.
ch09	55161133	SNP429486	A	G	.	PASS	END=55161133;ChrB=ch09;StartB=69146575;EndB=69146575;Parent=SYN240;VarType=ShV;DupType=.
ch09	55161180	SNP429487	T	C	.	PASS	END=55161180;ChrB=ch09;StartB=69146622;EndB=69146622;Parent=SYN240;VarType=ShV;DupType=.
ch09	55161191	DEL429488	AT	A	.	PASS	END=55161192;ChrB=ch09;StartB=69146633;EndB=69146633;Parent=SYN240;VarType=ShV;DupType=.
ch09	55161193	SNP429489	T	A	.	PASS	END=55161193;ChrB=ch09;StartB=69146634;EndB=69146634;Parent=SYN240;VarType=ShV;DupType=.
ch09	55161258	SNP429490	C	A	.	PASS	END=55161258;ChrB=ch09;StartB=69146699;EndB=69146699;Parent=SYN240;VarType=ShV;DupType=.
ch09	55161270	INS429491	T	TA	.	PASS	END=55161270;ChrB=ch09;StartB=69146711;EndB=69146712;Parent=SYN240;VarType=ShV;DupType=.
ch09	55161274	SNP429492	G	T	.	PASS	END=55161274;ChrB=ch09;StartB=69146716;EndB=69146716;Parent=SYN240;VarType=ShV;DupType=.
ch09	55161337	SNP429493	G	C	.	PASS	END=55161337;ChrB=ch09;StartB=69146779;EndB=69146779;Parent=SYN240;VarType=ShV;DupType=.
ch09	55161420	SNP429494	T	C	.	PASS	END=55161420;ChrB=ch09;StartB=69146862;EndB=69146862;Parent=SYN240;VarType=ShV;DupType=.
ch09	55161473	SNP429495	G	T	.	PASS	END=55161473;ChrB=ch09;StartB=69146915;EndB=69146915;Parent=SYN240;VarType=ShV;DupType=.
ch09	55161632	SNP429496	A	T	.	PASS	END=55161632;ChrB=ch09;StartB=69147074;EndB=69147074;Parent=SYN240;VarType=ShV;DupType=.
ch09	55161683	SNP429497	A	C	.	PASS	END=55161683;ChrB=ch09;StartB=69147125;EndB=69147125;Parent=SYN240;VarType=ShV;DupType=.
ch09	55161749	SNP429498	C	A	.	PASS	END=55161749;ChrB=ch09;StartB=69147191;EndB=69147191;Parent=SYN240;VarType=ShV;DupType=.
ch09	55161982	DEL429499	CAGGTATCT	C	.	PASS	END=55161990;ChrB=ch09;StartB=69147424;EndB=69147424;Parent=SYN240;VarType=ShV;DupType=.
ch09	55162031	SNP429500	A	G	.	PASS	END=55162031;ChrB=ch09;StartB=69147465;EndB=69147465;Parent=SYN240;VarType=ShV;DupType=.
ch09	55162122	SNP429501	A	G	.	PASS	END=55162122;ChrB=ch09;StartB=69147556;EndB=69147556;Parent=SYN240;VarType=ShV;DupType=.
ch09	55162240	SNP429502	C	T	.	PASS	END=55162240;ChrB=ch09;StartB=69147674;EndB=69147674;Parent=SYN240;VarType=ShV;DupType=.
ch09	55162262	SNP429503	C	T	.	PASS	END=55162262;ChrB=ch09;StartB=69147696;EndB=69147696;Parent=SYN240;VarType=ShV;DupType=.
ch09	55162305	DEL1858	N	<DEL>	.	PASS	END=55163495;ChrB=ch09;StartB=69147738;EndB=69147738;Parent=SYN240;VarType=ShV;DupType=.
ch09	55163496	SYNAL1173	N	<SYNAL>	.	PASS	END=55170209;ChrB=ch09;StartB=69147738;EndB=69154443;Parent=SYN240;VarType=.;DupType=.
ch09	55163529	SNP429504	C	T	.	PASS	END=55163529;ChrB=ch09;StartB=69147771;EndB=69147771;Parent=SYN240;VarType=ShV;DupType=.
ch09	55163537	SNP429505	C	T	.	PASS	END=55163537;ChrB=ch09;StartB=69147779;EndB=69147779;Parent=SYN240;VarType=ShV;DupType=.
ch09	55163539	INS429506	A	AATGT	.	PASS	END=55163539;ChrB=ch09;StartB=69147781;EndB=69147785;Parent=SYN240;VarType=ShV;DupType=.
ch09	55163562	DEL429507	TA	T	.	PASS	END=55163563;ChrB=ch09;StartB=69147808;EndB=69147808;Parent=SYN240;VarType=ShV;DupType=.
ch09	55163631	SNP429508	T	A	.	PASS	END=55163631;ChrB=ch09;StartB=69147876;EndB=69147876;Parent=SYN240;VarType=ShV;DupType=.
ch09	55163638	SNP429509	G	A	.	PASS	END=55163638;ChrB=ch09;StartB=69147883;EndB=69147883;Parent=SYN240;VarType=ShV;DupType=.
ch09	55163677	SNP429510	G	A	.	PASS	END=55163677;ChrB=ch09;StartB=69147922;EndB=69147922;Parent=SYN240;VarType=ShV;DupType=.
ch09	55163687	SNP429511	G	T	.	PASS	END=55163687;ChrB=ch09;StartB=69147932;EndB=69147932;Parent=SYN240;VarType=ShV;DupType=.
ch09	55163698	DEL429512	CA	C	.	PASS	END=55163699;ChrB=ch09;StartB=69147943;EndB=69147943;Parent=SYN240;VarType=ShV;DupType=.
ch09	55163756	SNP429513	A	G	.	PASS	END=55163756;ChrB=ch09;StartB=69148000;EndB=69148000;Parent=SYN240;VarType=ShV;DupType=.
ch09	55163870	DEL429514	GA	G	.	PASS	END=55163871;ChrB=ch09;StartB=69148114;EndB=69148114;Parent=SYN240;VarType=ShV;DupType=.
ch09	55163903	SNP429515	G	A	.	PASS	END=55163903;ChrB=ch09;StartB=69148146;EndB=69148146;Parent=SYN240;VarType=ShV;DupType=.
ch09	55163912	SNP429516	A	C	.	PASS	END=55163912;ChrB=ch09;StartB=69148155;EndB=69148155;Parent=SYN240;VarType=ShV;DupType=.
ch09	55163962	SNP429517	G	T	.	PASS	END=55163962;ChrB=ch09;StartB=69148205;EndB=69148205;Parent=SYN240;VarType=ShV;DupType=.
ch09	55163998	SNP429518	T	C	.	PASS	END=55163998;ChrB=ch09;StartB=69148241;EndB=69148241;Parent=SYN240;VarType=ShV;DupType=.
ch09	55164081	SNP429519	A	G	.	PASS	END=55164081;ChrB=ch09;StartB=69148324;EndB=69148324;Parent=SYN240;VarType=ShV;DupType=.
ch09	55164209	SNP429520	T	C	.	PASS	END=55164209;ChrB=ch09;StartB=69148452;EndB=69148452;Parent=SYN240;VarType=ShV;DupType=.
ch09	55164214	SNP429521	T	A	.	PASS	END=55164214;ChrB=ch09;StartB=69148457;EndB=69148457;Parent=SYN240;VarType=ShV;DupType=.
ch09	55164215	SNP429522	T	G	.	PASS	END=55164215;ChrB=ch09;StartB=69148458;EndB=69148458;Parent=SYN240;VarType=ShV;DupType=.
ch09	55164216	SNP429523	C	T	.	PASS	END=55164216;ChrB=ch09;StartB=69148459;EndB=69148459;Parent=SYN240;VarType=ShV;DupType=.
ch09	55164220	DEL429524	TCAC	T	.	PASS	END=55164223;ChrB=ch09;StartB=69148463;EndB=69148463;Parent=SYN240;VarType=ShV;DupType=.
ch09	55164239	SNP429525	C	G	.	PASS	END=55164239;ChrB=ch09;StartB=69148479;EndB=69148479;Parent=SYN240;VarType=ShV;DupType=.
ch09	55164355	SNP429526	G	A	.	PASS	END=55164355;ChrB=ch09;StartB=69148595;EndB=69148595;Parent=SYN240;VarType=ShV;DupType=.
ch09	55164394	INS429527	A	AG	.	PASS	END=55164394;ChrB=ch09;StartB=69148634;EndB=69148635;Parent=SYN240;VarType=ShV;DupType=.
ch09	55164399	SNP429528	G	A	.	PASS	END=55164399;ChrB=ch09;StartB=69148640;EndB=69148640;Parent=SYN240;VarType=ShV;DupType=.
ch09	55164475	SNP429529	T	G	.	PASS	END=55164475;ChrB=ch09;StartB=69148716;EndB=69148716;Parent=SYN240;VarType=ShV;DupType=.
ch09	55164503	SNP429530	C	A	.	PASS	END=55164503;ChrB=ch09;StartB=69148744;EndB=69148744;Parent=SYN240;VarType=ShV;DupType=.
ch09	55164585	SNP429531	A	T	.	PASS	END=55164585;ChrB=ch09;StartB=69148826;EndB=69148826;Parent=SYN240;VarType=ShV;DupType=.
ch09	55164683	SNP429532	T	A	.	PASS	END=55164683;ChrB=ch09;StartB=69148924;EndB=69148924;Parent=SYN240;VarType=ShV;DupType=.
ch09	55164708	SNP429533	G	T	.	PASS	END=55164708;ChrB=ch09;StartB=69148949;EndB=69148949;Parent=SYN240;VarType=ShV;DupType=.
ch09	55164709	SNP429534	T	A	.	PASS	END=55164709;ChrB=ch09;StartB=69148950;EndB=69148950;Parent=SYN240;VarType=ShV;DupType=.
ch09	55164713	SNP429535	G	T	.	PASS	END=55164713;ChrB=ch09;StartB=69148954;EndB=69148954;Parent=SYN240;VarType=ShV;DupType=.
ch09	55164766	SNP429536	T	C	.	PASS	END=55164766;ChrB=ch09;StartB=69149007;EndB=69149007;Parent=SYN240;VarType=ShV;DupType=.
ch09	55164804	SNP429537	G	A	.	PASS	END=55164804;ChrB=ch09;StartB=69149045;EndB=69149045;Parent=SYN240;VarType=ShV;DupType=.
ch09	55164847	SNP429538	A	G	.	PASS	END=55164847;ChrB=ch09;StartB=69149088;EndB=69149088;Parent=SYN240;VarType=ShV;DupType=.
ch09	55164916	SNP429539	T	C	.	PASS	END=55164916;ChrB=ch09;StartB=69149157;EndB=69149157;Parent=SYN240;VarType=ShV;DupType=.
ch09	55164950	SNP429540	T	C	.	PASS	END=55164950;ChrB=ch09;StartB=69149191;EndB=69149191;Parent=SYN240;VarType=ShV;DupType=.
ch09	55164960	SNP429541	C	T	.	PASS	END=55164960;ChrB=ch09;StartB=69149201;EndB=69149201;Parent=SYN240;VarType=ShV;DupType=.
ch09	55164968	SNP429542	C	T	.	PASS	END=55164968;ChrB=ch09;StartB=69149209;EndB=69149209;Parent=SYN240;VarType=ShV;DupType=.
ch09	55164975	SNP429543	T	C	.	PASS	END=55164975;ChrB=ch09;StartB=69149216;EndB=69149216;Parent=SYN240;VarType=ShV;DupType=.
ch09	55164983	SNP429544	T	A	.	PASS	END=55164983;ChrB=ch09;StartB=69149224;EndB=69149224;Parent=SYN240;VarType=ShV;DupType=.
ch09	55165012	SNP429545	G	A	.	PASS	END=55165012;ChrB=ch09;StartB=69149253;EndB=69149253;Parent=SYN240;VarType=ShV;DupType=.
ch09	55165044	SNP429546	A	G	.	PASS	END=55165044;ChrB=ch09;StartB=69149285;EndB=69149285;Parent=SYN240;VarType=ShV;DupType=.
ch09	55165122	SNP429547	G	C	.	PASS	END=55165122;ChrB=ch09;StartB=69149363;EndB=69149363;Parent=SYN240;VarType=ShV;DupType=.
ch09	55165166	SNP429548	C	A	.	PASS	END=55165166;ChrB=ch09;StartB=69149407;EndB=69149407;Parent=SYN240;VarType=ShV;DupType=.
ch09	55165291	SNP429549	G	A	.	PASS	END=55165291;ChrB=ch09;StartB=69149532;EndB=69149532;Parent=SYN240;VarType=ShV;DupType=.
ch09	55165735	SNP429550	T	C	.	PASS	END=55165735;ChrB=ch09;StartB=69149976;EndB=69149976;Parent=SYN240;VarType=ShV;DupType=.
ch09	55165758	SNP429551	T	C	.	PASS	END=55165758;ChrB=ch09;StartB=69149999;EndB=69149999;Parent=SYN240;VarType=ShV;DupType=.
ch09	55165803	SNP429552	C	A	.	PASS	END=55165803;ChrB=ch09;StartB=69150044;EndB=69150044;Parent=SYN240;VarType=ShV;DupType=.
ch09	55165987	SNP429553	G	C	.	PASS	END=55165987;ChrB=ch09;StartB=69150228;EndB=69150228;Parent=SYN240;VarType=ShV;DupType=.
ch09	55166032	SNP429554	T	C	.	PASS	END=55166032;ChrB=ch09;StartB=69150273;EndB=69150273;Parent=SYN240;VarType=ShV;DupType=.
ch09	55166039	SNP429555	C	T	.	PASS	END=55166039;ChrB=ch09;StartB=69150280;EndB=69150280;Parent=SYN240;VarType=ShV;DupType=.
ch09	55166065	SNP429556	T	A	.	PASS	END=55166065;ChrB=ch09;StartB=69150306;EndB=69150306;Parent=SYN240;VarType=ShV;DupType=.
ch09	55166176	SNP429557	T	C	.	PASS	END=55166176;ChrB=ch09;StartB=69150417;EndB=69150417;Parent=SYN240;VarType=ShV;DupType=.
ch09	55166243	SNP429558	A	G	.	PASS	END=55166243;ChrB=ch09;StartB=69150484;EndB=69150484;Parent=SYN240;VarType=ShV;DupType=.
ch09	55166280	SNP429559	G	A	.	PASS	END=55166280;ChrB=ch09;StartB=69150521;EndB=69150521;Parent=SYN240;VarType=ShV;DupType=.
ch09	55166310	SNP429560	A	T	.	PASS	END=55166310;ChrB=ch09;StartB=69150551;EndB=69150551;Parent=SYN240;VarType=ShV;DupType=.
ch09	55166435	SNP429561	T	C	.	PASS	END=55166435;ChrB=ch09;StartB=69150676;EndB=69150676;Parent=SYN240;VarType=ShV;DupType=.
ch09	55166678	SNP429562	T	G	.	PASS	END=55166678;ChrB=ch09;StartB=69150919;EndB=69150919;Parent=SYN240;VarType=ShV;DupType=.
ch09	55166809	SNP429563	A	T	.	PASS	END=55166809;ChrB=ch09;StartB=69151050;EndB=69151050;Parent=SYN240;VarType=ShV;DupType=.
ch09	55166935	SNP429564	C	A	.	PASS	END=55166935;ChrB=ch09;StartB=69151176;EndB=69151176;Parent=SYN240;VarType=ShV;DupType=.
ch09	55167002	SNP429565	G	A	.	PASS	END=55167002;ChrB=ch09;StartB=69151243;EndB=69151243;Parent=SYN240;VarType=ShV;DupType=.
ch09	55167217	SNP429566	A	C	.	PASS	END=55167217;ChrB=ch09;StartB=69151458;EndB=69151458;Parent=SYN240;VarType=ShV;DupType=.
ch09	55167223	INS429567	C	CA	.	PASS	END=55167223;ChrB=ch09;StartB=69151464;EndB=69151465;Parent=SYN240;VarType=ShV;DupType=.
ch09	55167232	SNP429568	A	G	.	PASS	END=55167232;ChrB=ch09;StartB=69151474;EndB=69151474;Parent=SYN240;VarType=ShV;DupType=.
ch09	55167280	SNP429569	G	C	.	PASS	END=55167280;ChrB=ch09;StartB=69151522;EndB=69151522;Parent=SYN240;VarType=ShV;DupType=.
ch09	55167313	SNP429570	A	T	.	PASS	END=55167313;ChrB=ch09;StartB=69151555;EndB=69151555;Parent=SYN240;VarType=ShV;DupType=.
ch09	55167392	DEL429571	CT	C	.	PASS	END=55167393;ChrB=ch09;StartB=69151634;EndB=69151634;Parent=SYN240;VarType=ShV;DupType=.
ch09	55167478	SNP429572	G	T	.	PASS	END=55167478;ChrB=ch09;StartB=69151719;EndB=69151719;Parent=SYN240;VarType=ShV;DupType=.
ch09	55167481	SNP429573	A	C	.	PASS	END=55167481;ChrB=ch09;StartB=69151722;EndB=69151722;Parent=SYN240;VarType=ShV;DupType=.
ch09	55167548	SNP429574	C	T	.	PASS	END=55167548;ChrB=ch09;StartB=69151789;EndB=69151789;Parent=SYN240;VarType=ShV;DupType=.
ch09	55167574	SNP429575	G	A	.	PASS	END=55167574;ChrB=ch09;StartB=69151815;EndB=69151815;Parent=SYN240;VarType=ShV;DupType=.
ch09	55167604	SNP429576	T	C	.	PASS	END=55167604;ChrB=ch09;StartB=69151845;EndB=69151845;Parent=SYN240;VarType=ShV;DupType=.
ch09	55167662	SNP429577	C	T	.	PASS	END=55167662;ChrB=ch09;StartB=69151903;EndB=69151903;Parent=SYN240;VarType=ShV;DupType=.
ch09	55167716	SNP429578	G	A	.	PASS	END=55167716;ChrB=ch09;StartB=69151957;EndB=69151957;Parent=SYN240;VarType=ShV;DupType=.
ch09	55167840	SNP429579	G	C	.	PASS	END=55167840;ChrB=ch09;StartB=69152081;EndB=69152081;Parent=SYN240;VarType=ShV;DupType=.
ch09	55167875	SNP429580	G	C	.	PASS	END=55167875;ChrB=ch09;StartB=69152116;EndB=69152116;Parent=SYN240;VarType=ShV;DupType=.
ch09	55167924	SNP429581	C	T	.	PASS	END=55167924;ChrB=ch09;StartB=69152165;EndB=69152165;Parent=SYN240;VarType=ShV;DupType=.
ch09	55168147	DEL429582	CT	C	.	PASS	END=55168148;ChrB=ch09;StartB=69152388;EndB=69152388;Parent=SYN240;VarType=ShV;DupType=.
ch09	55168176	SNP429583	C	T	.	PASS	END=55168176;ChrB=ch09;StartB=69152416;EndB=69152416;Parent=SYN240;VarType=ShV;DupType=.
ch09	55168187	SNP429584	C	T	.	PASS	END=55168187;ChrB=ch09;StartB=69152427;EndB=69152427;Parent=SYN240;VarType=ShV;DupType=.
ch09	55168264	SNP429585	T	C	.	PASS	END=55168264;ChrB=ch09;StartB=69152504;EndB=69152504;Parent=SYN240;VarType=ShV;DupType=.
ch09	55168272	SNP429586	G	C	.	PASS	END=55168272;ChrB=ch09;StartB=69152512;EndB=69152512;Parent=SYN240;VarType=ShV;DupType=.
ch09	55168307	SNP429587	G	C	.	PASS	END=55168307;ChrB=ch09;StartB=69152547;EndB=69152547;Parent=SYN240;VarType=ShV;DupType=.
ch09	55168337	DEL429588	TA	T	.	PASS	END=55168338;ChrB=ch09;StartB=69152577;EndB=69152577;Parent=SYN240;VarType=ShV;DupType=.
ch09	55168367	SNP429589	C	A	.	PASS	END=55168367;ChrB=ch09;StartB=69152606;EndB=69152606;Parent=SYN240;VarType=ShV;DupType=.
ch09	55168453	SNP429590	T	A	.	PASS	END=55168453;ChrB=ch09;StartB=69152692;EndB=69152692;Parent=SYN240;VarType=ShV;DupType=.
ch09	55168533	SNP429591	A	G	.	PASS	END=55168533;ChrB=ch09;StartB=69152772;EndB=69152772;Parent=SYN240;VarType=ShV;DupType=.
ch09	55168623	SNP429592	A	G	.	PASS	END=55168623;ChrB=ch09;StartB=69152862;EndB=69152862;Parent=SYN240;VarType=ShV;DupType=.
ch09	55168644	SNP429593	A	G	.	PASS	END=55168644;ChrB=ch09;StartB=69152883;EndB=69152883;Parent=SYN240;VarType=ShV;DupType=.
ch09	55168645	SNP429594	C	A	.	PASS	END=55168645;ChrB=ch09;StartB=69152884;EndB=69152884;Parent=SYN240;VarType=ShV;DupType=.
ch09	55168659	SNP429595	T	C	.	PASS	END=55168659;ChrB=ch09;StartB=69152898;EndB=69152898;Parent=SYN240;VarType=ShV;DupType=.
ch09	55168726	SNP429596	T	A	.	PASS	END=55168726;ChrB=ch09;StartB=69152965;EndB=69152965;Parent=SYN240;VarType=ShV;DupType=.
ch09	55168738	SNP429597	A	G	.	PASS	END=55168738;ChrB=ch09;StartB=69152977;EndB=69152977;Parent=SYN240;VarType=ShV;DupType=.
ch09	55168790	SNP429598	C	T	.	PASS	END=55168790;ChrB=ch09;StartB=69153029;EndB=69153029;Parent=SYN240;VarType=ShV;DupType=.
ch09	55168806	SNP429599	A	C	.	PASS	END=55168806;ChrB=ch09;StartB=69153045;EndB=69153045;Parent=SYN240;VarType=ShV;DupType=.
ch09	55168807	SNP429600	A	T	.	PASS	END=55168807;ChrB=ch09;StartB=69153046;EndB=69153046;Parent=SYN240;VarType=ShV;DupType=.
ch09	55168814	SNP429601	C	G	.	PASS	END=55168814;ChrB=ch09;StartB=69153053;EndB=69153053;Parent=SYN240;VarType=ShV;DupType=.
ch09	55168825	SNP429602	G	A	.	PASS	END=55168825;ChrB=ch09;StartB=69153064;EndB=69153064;Parent=SYN240;VarType=ShV;DupType=.
ch09	55168860	SNP429603	T	A	.	PASS	END=55168860;ChrB=ch09;StartB=69153099;EndB=69153099;Parent=SYN240;VarType=ShV;DupType=.
ch09	55168874	SNP429604	A	C	.	PASS	END=55168874;ChrB=ch09;StartB=69153113;EndB=69153113;Parent=SYN240;VarType=ShV;DupType=.
ch09	55168939	SNP429605	A	G	.	PASS	END=55168939;ChrB=ch09;StartB=69153178;EndB=69153178;Parent=SYN240;VarType=ShV;DupType=.
ch09	55168952	SNP429606	T	C	.	PASS	END=55168952;ChrB=ch09;StartB=69153191;EndB=69153191;Parent=SYN240;VarType=ShV;DupType=.
ch09	55168967	SNP429607	G	A	.	PASS	END=55168967;ChrB=ch09;StartB=69153206;EndB=69153206;Parent=SYN240;VarType=ShV;DupType=.
ch09	55168980	SNP429608	A	G	.	PASS	END=55168980;ChrB=ch09;StartB=69153219;EndB=69153219;Parent=SYN240;VarType=ShV;DupType=.
ch09	55169131	SNP429609	A	T	.	PASS	END=55169131;ChrB=ch09;StartB=69153370;EndB=69153370;Parent=SYN240;VarType=ShV;DupType=.
ch09	55169167	SNP429610	C	T	.	PASS	END=55169167;ChrB=ch09;StartB=69153406;EndB=69153406;Parent=SYN240;VarType=ShV;DupType=.
ch09	55169197	SNP429611	T	A	.	PASS	END=55169197;ChrB=ch09;StartB=69153436;EndB=69153436;Parent=SYN240;VarType=ShV;DupType=.
ch09	55169203	SNP429612	G	A	.	PASS	END=55169203;ChrB=ch09;StartB=69153442;EndB=69153442;Parent=SYN240;VarType=ShV;DupType=.
ch09	55169241	SNP429613	G	A	.	PASS	END=55169241;ChrB=ch09;StartB=69153480;EndB=69153480;Parent=SYN240;VarType=ShV;DupType=.
ch09	55169253	SNP429614	A	G	.	PASS	END=55169253;ChrB=ch09;StartB=69153492;EndB=69153492;Parent=SYN240;VarType=ShV;DupType=.
ch09	55169262	SNP429615	A	T	.	PASS	END=55169262;ChrB=ch09;StartB=69153501;EndB=69153501;Parent=SYN240;VarType=ShV;DupType=.
ch09	55169330	SNP429616	C	T	.	PASS	END=55169330;ChrB=ch09;StartB=69153569;EndB=69153569;Parent=SYN240;VarType=ShV;DupType=.
ch09	55169331	SNP429617	G	C	.	PASS	END=55169331;ChrB=ch09;StartB=69153570;EndB=69153570;Parent=SYN240;VarType=ShV;DupType=.
ch09	55169441	INS429618	C	CA	.	PASS	END=55169441;ChrB=ch09;StartB=69153680;EndB=69153681;Parent=SYN240;VarType=ShV;DupType=.
ch09	55169484	SNP429619	A	G	.	PASS	END=55169484;ChrB=ch09;StartB=69153724;EndB=69153724;Parent=SYN240;VarType=ShV;DupType=.
ch09	55169620	SNP429620	A	T	.	PASS	END=55169620;ChrB=ch09;StartB=69153860;EndB=69153860;Parent=SYN240;VarType=ShV;DupType=.
ch09	55169670	DEL429621	GATAC	G	.	PASS	END=55169674;ChrB=ch09;StartB=69153910;EndB=69153910;Parent=SYN240;VarType=ShV;DupType=.
ch09	55169700	SNP429622	G	A	.	PASS	END=55169700;ChrB=ch09;StartB=69153936;EndB=69153936;Parent=SYN240;VarType=ShV;DupType=.
ch09	55169733	SNP429623	A	G	.	PASS	END=55169733;ChrB=ch09;StartB=69153969;EndB=69153969;Parent=SYN240;VarType=ShV;DupType=.
ch09	55169798	SNP429624	G	A	.	PASS	END=55169798;ChrB=ch09;StartB=69154034;EndB=69154034;Parent=SYN240;VarType=ShV;DupType=.
ch09	55169841	SNP429625	G	A	.	PASS	END=55169841;ChrB=ch09;StartB=69154077;EndB=69154077;Parent=SYN240;VarType=ShV;DupType=.
ch09	55169907	SNP429626	C	T	.	PASS	END=55169907;ChrB=ch09;StartB=69154143;EndB=69154143;Parent=SYN240;VarType=ShV;DupType=.
ch09	55169914	DEL429627	AT	A	.	PASS	END=55169915;ChrB=ch09;StartB=69154150;EndB=69154150;Parent=SYN240;VarType=ShV;DupType=.
ch09	55169942	INS429628	A	AC	.	PASS	END=55169942;ChrB=ch09;StartB=69154177;EndB=69154178;Parent=SYN240;VarType=ShV;DupType=.
ch09	55169980	SNP429629	G	A	.	PASS	END=55169980;ChrB=ch09;StartB=69154216;EndB=69154216;Parent=SYN240;VarType=ShV;DupType=.
ch09	55170006	SNP429630	A	T	.	PASS	END=55170006;ChrB=ch09;StartB=69154242;EndB=69154242;Parent=SYN240;VarType=ShV;DupType=.
ch09	55170075	DEL429631	TAA	T	.	PASS	END=55170077;ChrB=ch09;StartB=69154311;EndB=69154311;Parent=SYN240;VarType=ShV;DupType=.
ch09	55170086	SNP429632	A	T	.	PASS	END=55170086;ChrB=ch09;StartB=69154320;EndB=69154320;Parent=SYN240;VarType=ShV;DupType=.
ch09	55170087	SNP429633	T	A	.	PASS	END=55170087;ChrB=ch09;StartB=69154321;EndB=69154321;Parent=SYN240;VarType=ShV;DupType=.
ch09	55170098	SNP429634	T	C	.	PASS	END=55170098;ChrB=ch09;StartB=69154332;EndB=69154332;Parent=SYN240;VarType=ShV;DupType=.
ch09	55170104	SNP429635	G	T	.	PASS	END=55170104;ChrB=ch09;StartB=69154338;EndB=69154338;Parent=SYN240;VarType=ShV;DupType=.
ch09	55170132	SNP429636	G	A	.	PASS	END=55170132;ChrB=ch09;StartB=69154366;EndB=69154366;Parent=SYN240;VarType=ShV;DupType=.
ch09	55170133	SNP429637	G	C	.	PASS	END=55170133;ChrB=ch09;StartB=69154367;EndB=69154367;Parent=SYN240;VarType=ShV;DupType=.
ch09	55170166	SNP429638	A	G	.	PASS	END=55170166;ChrB=ch09;StartB=69154400;EndB=69154400;Parent=SYN240;VarType=ShV;DupType=.
ch09	55170171	SNP429639	A	T	.	PASS	END=55170171;ChrB=ch09;StartB=69154405;EndB=69154405;Parent=SYN240;VarType=ShV;DupType=.
ch09	55170190	SNP429640	T	C	.	PASS	END=55170190;ChrB=ch09;StartB=69154424;EndB=69154424;Parent=SYN240;VarType=ShV;DupType=.
ch09	55170210	HDR1859	N	<HDR>	.	PASS	END=55173590;ChrB=ch09;StartB=69154444;EndB=69159362;Parent=SYN240;VarType=ShV;DupType=.
ch09	55173591	SYNAL1174	N	<SYNAL>	.	PASS	END=55193602;ChrB=ch09;StartB=69159363;EndB=69178420;Parent=SYN240;VarType=.;DupType=.
ch09	55173650	DEL429641	AG	A	.	PASS	END=55173651;ChrB=ch09;StartB=69159422;EndB=69159422;Parent=SYN240;VarType=ShV;DupType=.
ch09	55173652	SNP429642	T	A	.	PASS	END=55173652;ChrB=ch09;StartB=69159423;EndB=69159423;Parent=SYN240;VarType=ShV;DupType=.
ch09	55173657	SNP429643	A	G	.	PASS	END=55173657;ChrB=ch09;StartB=69159428;EndB=69159428;Parent=SYN240;VarType=ShV;DupType=.
ch09	55173666	INS429644	T	TCAA	.	PASS	END=55173666;ChrB=ch09;StartB=69159437;EndB=69159440;Parent=SYN240;VarType=ShV;DupType=.
ch09	55173675	SNP429645	T	G	.	PASS	END=55173675;ChrB=ch09;StartB=69159449;EndB=69159449;Parent=SYN240;VarType=ShV;DupType=.
ch09	55173698	SNP429646	C	A	.	PASS	END=55173698;ChrB=ch09;StartB=69159472;EndB=69159472;Parent=SYN240;VarType=ShV;DupType=.
ch09	55173707	INS429647	T	TA	.	PASS	END=55173707;ChrB=ch09;StartB=69159481;EndB=69159482;Parent=SYN240;VarType=ShV;DupType=.
ch09	55173717	SNP429648	A	G	.	PASS	END=55173717;ChrB=ch09;StartB=69159492;EndB=69159492;Parent=SYN240;VarType=ShV;DupType=.
ch09	55173723	SNP429649	A	T	.	PASS	END=55173723;ChrB=ch09;StartB=69159498;EndB=69159498;Parent=SYN240;VarType=ShV;DupType=.
ch09	55173742	SNP429650	T	C	.	PASS	END=55173742;ChrB=ch09;StartB=69159517;EndB=69159517;Parent=SYN240;VarType=ShV;DupType=.
ch09	55173775	INS429651	A	AC	.	PASS	END=55173775;ChrB=ch09;StartB=69159550;EndB=69159551;Parent=SYN240;VarType=ShV;DupType=.
ch09	55173788	SNP429652	C	T	.	PASS	END=55173788;ChrB=ch09;StartB=69159564;EndB=69159564;Parent=SYN240;VarType=ShV;DupType=.
ch09	55173875	SNP429653	T	C	.	PASS	END=55173875;ChrB=ch09;StartB=69159651;EndB=69159651;Parent=SYN240;VarType=ShV;DupType=.
ch09	55173881	SNP429654	A	C	.	PASS	END=55173881;ChrB=ch09;StartB=69159657;EndB=69159657;Parent=SYN240;VarType=ShV;DupType=.
ch09	55173898	INS429655	A	AC	.	PASS	END=55173898;ChrB=ch09;StartB=69159674;EndB=69159675;Parent=SYN240;VarType=ShV;DupType=.
ch09	55173939	INS429656	C	CT	.	PASS	END=55173939;ChrB=ch09;StartB=69159716;EndB=69159717;Parent=SYN240;VarType=ShV;DupType=.
ch09	55173961	DEL429657	TC	T	.	PASS	END=55173962;ChrB=ch09;StartB=69159739;EndB=69159739;Parent=SYN240;VarType=ShV;DupType=.
ch09	55173978	SNP429658	C	G	.	PASS	END=55173978;ChrB=ch09;StartB=69159755;EndB=69159755;Parent=SYN240;VarType=ShV;DupType=.
ch09	55173984	INS429659	C	CA	.	PASS	END=55173984;ChrB=ch09;StartB=69159761;EndB=69159762;Parent=SYN240;VarType=ShV;DupType=.
ch09	55174031	INS429660	A	AT	.	PASS	END=55174031;ChrB=ch09;StartB=69159809;EndB=69159810;Parent=SYN240;VarType=ShV;DupType=.
ch09	55174046	SNP429661	T	A	.	PASS	END=55174046;ChrB=ch09;StartB=69159825;EndB=69159825;Parent=SYN240;VarType=ShV;DupType=.
ch09	55174077	SNP429662	T	A	.	PASS	END=55174077;ChrB=ch09;StartB=69159856;EndB=69159856;Parent=SYN240;VarType=ShV;DupType=.
ch09	55174093	SNP429663	A	G	.	PASS	END=55174093;ChrB=ch09;StartB=69159872;EndB=69159872;Parent=SYN240;VarType=ShV;DupType=.
ch09	55174104	SNP429664	T	C	.	PASS	END=55174104;ChrB=ch09;StartB=69159883;EndB=69159883;Parent=SYN240;VarType=ShV;DupType=.
ch09	55174107	SNP429665	A	C	.	PASS	END=55174107;ChrB=ch09;StartB=69159886;EndB=69159886;Parent=SYN240;VarType=ShV;DupType=.
ch09	55174117	SNP429666	T	C	.	PASS	END=55174117;ChrB=ch09;StartB=69159896;EndB=69159896;Parent=SYN240;VarType=ShV;DupType=.
ch09	55174122	SNP429667	G	C	.	PASS	END=55174122;ChrB=ch09;StartB=69159901;EndB=69159901;Parent=SYN240;VarType=ShV;DupType=.
ch09	55174191	SNP429668	T	A	.	PASS	END=55174191;ChrB=ch09;StartB=69159970;EndB=69159970;Parent=SYN240;VarType=ShV;DupType=.
ch09	55174254	SNP429669	T	A	.	PASS	END=55174254;ChrB=ch09;StartB=69160033;EndB=69160033;Parent=SYN240;VarType=ShV;DupType=.
ch09	55174301	SNP429670	C	T	.	PASS	END=55174301;ChrB=ch09;StartB=69160080;EndB=69160080;Parent=SYN240;VarType=ShV;DupType=.
ch09	55174316	SNP429671	G	A	.	PASS	END=55174316;ChrB=ch09;StartB=69160095;EndB=69160095;Parent=SYN240;VarType=ShV;DupType=.
ch09	55174370	SNP429672	T	C	.	PASS	END=55174370;ChrB=ch09;StartB=69160149;EndB=69160149;Parent=SYN240;VarType=ShV;DupType=.
ch09	55174382	SNP429673	C	T	.	PASS	END=55174382;ChrB=ch09;StartB=69160161;EndB=69160161;Parent=SYN240;VarType=ShV;DupType=.
ch09	55174385	SNP429674	T	C	.	PASS	END=55174385;ChrB=ch09;StartB=69160164;EndB=69160164;Parent=SYN240;VarType=ShV;DupType=.
ch09	55174416	SNP429675	T	C	.	PASS	END=55174416;ChrB=ch09;StartB=69160195;EndB=69160195;Parent=SYN240;VarType=ShV;DupType=.
ch09	55174432	SNP429676	A	G	.	PASS	END=55174432;ChrB=ch09;StartB=69160211;EndB=69160211;Parent=SYN240;VarType=ShV;DupType=.
ch09	55174440	SNP429677	A	G	.	PASS	END=55174440;ChrB=ch09;StartB=69160219;EndB=69160219;Parent=SYN240;VarType=ShV;DupType=.
ch09	55174454	SNP429678	C	T	.	PASS	END=55174454;ChrB=ch09;StartB=69160233;EndB=69160233;Parent=SYN240;VarType=ShV;DupType=.
ch09	55174482	SNP429679	T	C	.	PASS	END=55174482;ChrB=ch09;StartB=69160261;EndB=69160261;Parent=SYN240;VarType=ShV;DupType=.
ch09	55174487	SNP429680	G	A	.	PASS	END=55174487;ChrB=ch09;StartB=69160266;EndB=69160266;Parent=SYN240;VarType=ShV;DupType=.
ch09	55174527	SNP429681	C	T	.	PASS	END=55174527;ChrB=ch09;StartB=69160306;EndB=69160306;Parent=SYN240;VarType=ShV;DupType=.
ch09	55174551	INS429682	T	TATTTTA	.	PASS	END=55174551;ChrB=ch09;StartB=69160330;EndB=69160336;Parent=SYN240;VarType=ShV;DupType=.
ch09	55174562	SNP429683	A	T	.	PASS	END=55174562;ChrB=ch09;StartB=69160347;EndB=69160347;Parent=SYN240;VarType=ShV;DupType=.
ch09	55174569	SNP429684	C	A	.	PASS	END=55174569;ChrB=ch09;StartB=69160354;EndB=69160354;Parent=SYN240;VarType=ShV;DupType=.
ch09	55174711	SNP429685	C	T	.	PASS	END=55174711;ChrB=ch09;StartB=69160496;EndB=69160496;Parent=SYN240;VarType=ShV;DupType=.
ch09	55174866	SNP429686	T	G	.	PASS	END=55174866;ChrB=ch09;StartB=69160651;EndB=69160651;Parent=SYN240;VarType=ShV;DupType=.
ch09	55174958	SNP429687	T	C	.	PASS	END=55174958;ChrB=ch09;StartB=69160743;EndB=69160743;Parent=SYN240;VarType=ShV;DupType=.
ch09	55174965	SNP429688	T	C	.	PASS	END=55174965;ChrB=ch09;StartB=69160750;EndB=69160750;Parent=SYN240;VarType=ShV;DupType=.
ch09	55174982	SNP429689	G	A	.	PASS	END=55174982;ChrB=ch09;StartB=69160767;EndB=69160767;Parent=SYN240;VarType=ShV;DupType=.
ch09	55174994	SNP429690	C	T	.	PASS	END=55174994;ChrB=ch09;StartB=69160779;EndB=69160779;Parent=SYN240;VarType=ShV;DupType=.
ch09	55175047	SNP429691	T	A	.	PASS	END=55175047;ChrB=ch09;StartB=69160832;EndB=69160832;Parent=SYN240;VarType=ShV;DupType=.
ch09	55175166	SNP429692	G	A	.	PASS	END=55175166;ChrB=ch09;StartB=69160951;EndB=69160951;Parent=SYN240;VarType=ShV;DupType=.
ch09	55175177	SNP429693	A	G	.	PASS	END=55175177;ChrB=ch09;StartB=69160962;EndB=69160962;Parent=SYN240;VarType=ShV;DupType=.
ch09	55175194	SNP429694	A	G	.	PASS	END=55175194;ChrB=ch09;StartB=69160979;EndB=69160979;Parent=SYN240;VarType=ShV;DupType=.
ch09	55175212	INS429695	T	TC	.	PASS	END=55175212;ChrB=ch09;StartB=69160997;EndB=69160998;Parent=SYN240;VarType=ShV;DupType=.
ch09	55175233	SNP429696	C	A	.	PASS	END=55175233;ChrB=ch09;StartB=69161019;EndB=69161019;Parent=SYN240;VarType=ShV;DupType=.
ch09	55175263	SNP429697	C	A	.	PASS	END=55175263;ChrB=ch09;StartB=69161049;EndB=69161049;Parent=SYN240;VarType=ShV;DupType=.
ch09	55175265	SNP429698	T	C	.	PASS	END=55175265;ChrB=ch09;StartB=69161051;EndB=69161051;Parent=SYN240;VarType=ShV;DupType=.
ch09	55175332	SNP429699	T	C	.	PASS	END=55175332;ChrB=ch09;StartB=69161118;EndB=69161118;Parent=SYN240;VarType=ShV;DupType=.
ch09	55175347	SNP429700	T	C	.	PASS	END=55175347;ChrB=ch09;StartB=69161133;EndB=69161133;Parent=SYN240;VarType=ShV;DupType=.
ch09	55175353	SNP429701	C	T	.	PASS	END=55175353;ChrB=ch09;StartB=69161139;EndB=69161139;Parent=SYN240;VarType=ShV;DupType=.
ch09	55175369	INS429702	A	AT	.	PASS	END=55175369;ChrB=ch09;StartB=69161155;EndB=69161156;Parent=SYN240;VarType=ShV;DupType=.
ch09	55175487	SNP429703	A	G	.	PASS	END=55175487;ChrB=ch09;StartB=69161274;EndB=69161274;Parent=SYN240;VarType=ShV;DupType=.
ch09	55175528	SNP429704	A	G	.	PASS	END=55175528;ChrB=ch09;StartB=69161315;EndB=69161315;Parent=SYN240;VarType=ShV;DupType=.
ch09	55175535	SNP429705	T	C	.	PASS	END=55175535;ChrB=ch09;StartB=69161322;EndB=69161322;Parent=SYN240;VarType=ShV;DupType=.
ch09	55175547	SNP429706	A	G	.	PASS	END=55175547;ChrB=ch09;StartB=69161334;EndB=69161334;Parent=SYN240;VarType=ShV;DupType=.
ch09	55175558	SNP429707	T	C	.	PASS	END=55175558;ChrB=ch09;StartB=69161345;EndB=69161345;Parent=SYN240;VarType=ShV;DupType=.
ch09	55175563	INS429708	C	CT	.	PASS	END=55175563;ChrB=ch09;StartB=69161350;EndB=69161351;Parent=SYN240;VarType=ShV;DupType=.
ch09	55175695	SNP429709	G	T	.	PASS	END=55175695;ChrB=ch09;StartB=69161483;EndB=69161483;Parent=SYN240;VarType=ShV;DupType=.
ch09	55175729	SNP429710	C	T	.	PASS	END=55175729;ChrB=ch09;StartB=69161517;EndB=69161517;Parent=SYN240;VarType=ShV;DupType=.
ch09	55175742	SNP429711	C	T	.	PASS	END=55175742;ChrB=ch09;StartB=69161530;EndB=69161530;Parent=SYN240;VarType=ShV;DupType=.
ch09	55175754	SNP429712	T	C	.	PASS	END=55175754;ChrB=ch09;StartB=69161542;EndB=69161542;Parent=SYN240;VarType=ShV;DupType=.
ch09	55175779	SNP429713	G	A	.	PASS	END=55175779;ChrB=ch09;StartB=69161567;EndB=69161567;Parent=SYN240;VarType=ShV;DupType=.
ch09	55175782	SNP429714	T	A	.	PASS	END=55175782;ChrB=ch09;StartB=69161570;EndB=69161570;Parent=SYN240;VarType=ShV;DupType=.
ch09	55175788	SNP429715	A	G	.	PASS	END=55175788;ChrB=ch09;StartB=69161576;EndB=69161576;Parent=SYN240;VarType=ShV;DupType=.
ch09	55175816	SNP429716	C	A	.	PASS	END=55175816;ChrB=ch09;StartB=69161604;EndB=69161604;Parent=SYN240;VarType=ShV;DupType=.
ch09	55175822	SNP429717	A	C	.	PASS	END=55175822;ChrB=ch09;StartB=69161610;EndB=69161610;Parent=SYN240;VarType=ShV;DupType=.
ch09	55175853	SNP429718	A	G	.	PASS	END=55175853;ChrB=ch09;StartB=69161641;EndB=69161641;Parent=SYN240;VarType=ShV;DupType=.
ch09	55175860	SNP429719	T	A	.	PASS	END=55175860;ChrB=ch09;StartB=69161648;EndB=69161648;Parent=SYN240;VarType=ShV;DupType=.
ch09	55175867	SNP429720	C	T	.	PASS	END=55175867;ChrB=ch09;StartB=69161655;EndB=69161655;Parent=SYN240;VarType=ShV;DupType=.
ch09	55175905	SNP429721	C	A	.	PASS	END=55175905;ChrB=ch09;StartB=69161693;EndB=69161693;Parent=SYN240;VarType=ShV;DupType=.
ch09	55175917	SNP429722	G	A	.	PASS	END=55175917;ChrB=ch09;StartB=69161705;EndB=69161705;Parent=SYN240;VarType=ShV;DupType=.
ch09	55175945	SNP429723	A	T	.	PASS	END=55175945;ChrB=ch09;StartB=69161733;EndB=69161733;Parent=SYN240;VarType=ShV;DupType=.
ch09	55175974	SNP429724	C	T	.	PASS	END=55175974;ChrB=ch09;StartB=69161762;EndB=69161762;Parent=SYN240;VarType=ShV;DupType=.
ch09	55176032	DEL429725	TAACATA	T	.	PASS	END=55176038;ChrB=ch09;StartB=69161820;EndB=69161820;Parent=SYN240;VarType=ShV;DupType=.
ch09	55176112	SNP429726	T	A	.	PASS	END=55176112;ChrB=ch09;StartB=69161894;EndB=69161894;Parent=SYN240;VarType=ShV;DupType=.
ch09	55176118	SNP429727	A	T	.	PASS	END=55176118;ChrB=ch09;StartB=69161900;EndB=69161900;Parent=SYN240;VarType=ShV;DupType=.
ch09	55176122	SNP429728	A	T	.	PASS	END=55176122;ChrB=ch09;StartB=69161904;EndB=69161904;Parent=SYN240;VarType=ShV;DupType=.
ch09	55176164	INS429729	A	ACT	.	PASS	END=55176164;ChrB=ch09;StartB=69161946;EndB=69161948;Parent=SYN240;VarType=ShV;DupType=.
ch09	55176233	SNP429730	A	G	.	PASS	END=55176233;ChrB=ch09;StartB=69162017;EndB=69162017;Parent=SYN240;VarType=ShV;DupType=.
ch09	55176250	SNP429731	A	G	.	PASS	END=55176250;ChrB=ch09;StartB=69162034;EndB=69162034;Parent=SYN240;VarType=ShV;DupType=.
ch09	55176277	SNP429732	A	C	.	PASS	END=55176277;ChrB=ch09;StartB=69162061;EndB=69162061;Parent=SYN240;VarType=ShV;DupType=.
ch09	55176320	SNP429733	A	G	.	PASS	END=55176320;ChrB=ch09;StartB=69162104;EndB=69162104;Parent=SYN240;VarType=ShV;DupType=.
ch09	55176340	INS429734	A	AAT	.	PASS	END=55176340;ChrB=ch09;StartB=69162124;EndB=69162126;Parent=SYN240;VarType=ShV;DupType=.
ch09	55176412	SNP429735	T	C	.	PASS	END=55176412;ChrB=ch09;StartB=69162198;EndB=69162198;Parent=SYN240;VarType=ShV;DupType=.
ch09	55176427	SNP429736	A	G	.	PASS	END=55176427;ChrB=ch09;StartB=69162213;EndB=69162213;Parent=SYN240;VarType=ShV;DupType=.
ch09	55176445	SNP429737	G	T	.	PASS	END=55176445;ChrB=ch09;StartB=69162231;EndB=69162231;Parent=SYN240;VarType=ShV;DupType=.
ch09	55176455	SNP429738	A	G	.	PASS	END=55176455;ChrB=ch09;StartB=69162241;EndB=69162241;Parent=SYN240;VarType=ShV;DupType=.
ch09	55176493	SNP429739	C	T	.	PASS	END=55176493;ChrB=ch09;StartB=69162279;EndB=69162279;Parent=SYN240;VarType=ShV;DupType=.
ch09	55176526	SNP429740	G	A	.	PASS	END=55176526;ChrB=ch09;StartB=69162312;EndB=69162312;Parent=SYN240;VarType=ShV;DupType=.
ch09	55176553	SNP429741	T	C	.	PASS	END=55176553;ChrB=ch09;StartB=69162339;EndB=69162339;Parent=SYN240;VarType=ShV;DupType=.
ch09	55176595	SNP429742	T	C	.	PASS	END=55176595;ChrB=ch09;StartB=69162381;EndB=69162381;Parent=SYN240;VarType=ShV;DupType=.
ch09	55176624	SNP429743	T	C	.	PASS	END=55176624;ChrB=ch09;StartB=69162410;EndB=69162410;Parent=SYN240;VarType=ShV;DupType=.
ch09	55176639	SNP429744	C	T	.	PASS	END=55176639;ChrB=ch09;StartB=69162425;EndB=69162425;Parent=SYN240;VarType=ShV;DupType=.
ch09	55176716	SNP429745	C	G	.	PASS	END=55176716;ChrB=ch09;StartB=69162502;EndB=69162502;Parent=SYN240;VarType=ShV;DupType=.
ch09	55176761	SNP429746	T	A	.	PASS	END=55176761;ChrB=ch09;StartB=69162547;EndB=69162547;Parent=SYN240;VarType=ShV;DupType=.
ch09	55176763	SNP429747	G	A	.	PASS	END=55176763;ChrB=ch09;StartB=69162549;EndB=69162549;Parent=SYN240;VarType=ShV;DupType=.
ch09	55176767	SNP429748	A	G	.	PASS	END=55176767;ChrB=ch09;StartB=69162553;EndB=69162553;Parent=SYN240;VarType=ShV;DupType=.
ch09	55176788	SNP429749	A	T	.	PASS	END=55176788;ChrB=ch09;StartB=69162574;EndB=69162574;Parent=SYN240;VarType=ShV;DupType=.
ch09	55176814	INS429750	A	AAAAAAAT	.	PASS	END=55176814;ChrB=ch09;StartB=69162600;EndB=69162607;Parent=SYN240;VarType=ShV;DupType=.
ch09	55176819	SNP429751	C	T	.	PASS	END=55176819;ChrB=ch09;StartB=69162612;EndB=69162612;Parent=SYN240;VarType=ShV;DupType=.
ch09	55176821	DEL429752	CA	C	.	PASS	END=55176822;ChrB=ch09;StartB=69162614;EndB=69162614;Parent=SYN240;VarType=ShV;DupType=.
ch09	55176839	SNP429753	A	G	.	PASS	END=55176839;ChrB=ch09;StartB=69162631;EndB=69162631;Parent=SYN240;VarType=ShV;DupType=.
ch09	55176919	SNP429754	T	C	.	PASS	END=55176919;ChrB=ch09;StartB=69162711;EndB=69162711;Parent=SYN240;VarType=ShV;DupType=.
ch09	55177028	SNP429755	T	G	.	PASS	END=55177028;ChrB=ch09;StartB=69162820;EndB=69162820;Parent=SYN240;VarType=ShV;DupType=.
ch09	55177040	SNP429756	C	A	.	PASS	END=55177040;ChrB=ch09;StartB=69162832;EndB=69162832;Parent=SYN240;VarType=ShV;DupType=.
ch09	55177047	SNP429757	C	T	.	PASS	END=55177047;ChrB=ch09;StartB=69162839;EndB=69162839;Parent=SYN240;VarType=ShV;DupType=.
ch09	55177050	SNP429758	A	G	.	PASS	END=55177050;ChrB=ch09;StartB=69162842;EndB=69162842;Parent=SYN240;VarType=ShV;DupType=.
ch09	55177064	SNP429759	A	G	.	PASS	END=55177064;ChrB=ch09;StartB=69162856;EndB=69162856;Parent=SYN240;VarType=ShV;DupType=.
ch09	55177120	SNP429760	A	G	.	PASS	END=55177120;ChrB=ch09;StartB=69162912;EndB=69162912;Parent=SYN240;VarType=ShV;DupType=.
ch09	55177184	SNP429761	T	C	.	PASS	END=55177184;ChrB=ch09;StartB=69162976;EndB=69162976;Parent=SYN240;VarType=ShV;DupType=.
ch09	55177185	SNP429762	G	A	.	PASS	END=55177185;ChrB=ch09;StartB=69162977;EndB=69162977;Parent=SYN240;VarType=ShV;DupType=.
ch09	55177284	SNP429763	G	A	.	PASS	END=55177284;ChrB=ch09;StartB=69163076;EndB=69163076;Parent=SYN240;VarType=ShV;DupType=.
ch09	55177294	INS429764	C	CA	.	PASS	END=55177294;ChrB=ch09;StartB=69163086;EndB=69163087;Parent=SYN240;VarType=ShV;DupType=.
ch09	55177300	SNP429765	G	A	.	PASS	END=55177300;ChrB=ch09;StartB=69163093;EndB=69163093;Parent=SYN240;VarType=ShV;DupType=.
ch09	55177301	SNP429766	T	A	.	PASS	END=55177301;ChrB=ch09;StartB=69163094;EndB=69163094;Parent=SYN240;VarType=ShV;DupType=.
ch09	55177335	SNP429767	T	C	.	PASS	END=55177335;ChrB=ch09;StartB=69163128;EndB=69163128;Parent=SYN240;VarType=ShV;DupType=.
ch09	55177384	SNP429768	T	C	.	PASS	END=55177384;ChrB=ch09;StartB=69163177;EndB=69163177;Parent=SYN240;VarType=ShV;DupType=.
ch09	55177390	SNP429769	T	C	.	PASS	END=55177390;ChrB=ch09;StartB=69163183;EndB=69163183;Parent=SYN240;VarType=ShV;DupType=.
ch09	55177401	SNP429770	C	T	.	PASS	END=55177401;ChrB=ch09;StartB=69163194;EndB=69163194;Parent=SYN240;VarType=ShV;DupType=.
ch09	55177438	SNP429771	A	G	.	PASS	END=55177438;ChrB=ch09;StartB=69163231;EndB=69163231;Parent=SYN240;VarType=ShV;DupType=.
ch09	55177476	SNP429772	C	A	.	PASS	END=55177476;ChrB=ch09;StartB=69163269;EndB=69163269;Parent=SYN240;VarType=ShV;DupType=.
ch09	55177490	SNP429773	A	T	.	PASS	END=55177490;ChrB=ch09;StartB=69163283;EndB=69163283;Parent=SYN240;VarType=ShV;DupType=.
ch09	55177496	SNP429774	T	G	.	PASS	END=55177496;ChrB=ch09;StartB=69163289;EndB=69163289;Parent=SYN240;VarType=ShV;DupType=.
ch09	55177499	SNP429775	A	C	.	PASS	END=55177499;ChrB=ch09;StartB=69163292;EndB=69163292;Parent=SYN240;VarType=ShV;DupType=.
ch09	55177590	SNP429776	C	G	.	PASS	END=55177590;ChrB=ch09;StartB=69163383;EndB=69163383;Parent=SYN240;VarType=ShV;DupType=.
ch09	55177643	INS429777	G	GT	.	PASS	END=55177643;ChrB=ch09;StartB=69163436;EndB=69163437;Parent=SYN240;VarType=ShV;DupType=.
ch09	55177664	SNP429778	A	G	.	PASS	END=55177664;ChrB=ch09;StartB=69163458;EndB=69163458;Parent=SYN240;VarType=ShV;DupType=.
ch09	55177673	SNP429779	A	T	.	PASS	END=55177673;ChrB=ch09;StartB=69163467;EndB=69163467;Parent=SYN240;VarType=ShV;DupType=.
ch09	55177676	SNP429780	C	G	.	PASS	END=55177676;ChrB=ch09;StartB=69163470;EndB=69163470;Parent=SYN240;VarType=ShV;DupType=.
ch09	55177712	SNP429781	C	T	.	PASS	END=55177712;ChrB=ch09;StartB=69163506;EndB=69163506;Parent=SYN240;VarType=ShV;DupType=.
ch09	55177777	SNP429782	G	A	.	PASS	END=55177777;ChrB=ch09;StartB=69163571;EndB=69163571;Parent=SYN240;VarType=ShV;DupType=.
ch09	55177780	SNP429783	G	T	.	PASS	END=55177780;ChrB=ch09;StartB=69163574;EndB=69163574;Parent=SYN240;VarType=ShV;DupType=.
ch09	55177803	SNP429784	C	T	.	PASS	END=55177803;ChrB=ch09;StartB=69163597;EndB=69163597;Parent=SYN240;VarType=ShV;DupType=.
ch09	55177819	SNP429785	T	C	.	PASS	END=55177819;ChrB=ch09;StartB=69163613;EndB=69163613;Parent=SYN240;VarType=ShV;DupType=.
ch09	55177892	INS429786	C	CAT	.	PASS	END=55177892;ChrB=ch09;StartB=69163686;EndB=69163688;Parent=SYN240;VarType=ShV;DupType=.
ch09	55177927	SNP429787	A	G	.	PASS	END=55177927;ChrB=ch09;StartB=69163723;EndB=69163723;Parent=SYN240;VarType=ShV;DupType=.
ch09	55177973	SNP429788	T	A	.	PASS	END=55177973;ChrB=ch09;StartB=69163769;EndB=69163769;Parent=SYN240;VarType=ShV;DupType=.
ch09	55177992	SNP429789	C	T	.	PASS	END=55177992;ChrB=ch09;StartB=69163788;EndB=69163788;Parent=SYN240;VarType=ShV;DupType=.
ch09	55178013	SNP429790	A	G	.	PASS	END=55178013;ChrB=ch09;StartB=69163809;EndB=69163809;Parent=SYN240;VarType=ShV;DupType=.
ch09	55178032	SNP429791	G	A	.	PASS	END=55178032;ChrB=ch09;StartB=69163828;EndB=69163828;Parent=SYN240;VarType=ShV;DupType=.
ch09	55178075	SNP429792	T	C	.	PASS	END=55178075;ChrB=ch09;StartB=69163871;EndB=69163871;Parent=SYN240;VarType=ShV;DupType=.
ch09	55178080	SNP429793	A	G	.	PASS	END=55178080;ChrB=ch09;StartB=69163876;EndB=69163876;Parent=SYN240;VarType=ShV;DupType=.
ch09	55178081	SNP429794	T	C	.	PASS	END=55178081;ChrB=ch09;StartB=69163877;EndB=69163877;Parent=SYN240;VarType=ShV;DupType=.
ch09	55178113	SNP429795	T	G	.	PASS	END=55178113;ChrB=ch09;StartB=69163909;EndB=69163909;Parent=SYN240;VarType=ShV;DupType=.
ch09	55178123	SNP429796	C	A	.	PASS	END=55178123;ChrB=ch09;StartB=69163919;EndB=69163919;Parent=SYN240;VarType=ShV;DupType=.
ch09	55178174	SNP429797	T	A	.	PASS	END=55178174;ChrB=ch09;StartB=69163970;EndB=69163970;Parent=SYN240;VarType=ShV;DupType=.
ch09	55178175	SNP429798	T	C	.	PASS	END=55178175;ChrB=ch09;StartB=69163971;EndB=69163971;Parent=SYN240;VarType=ShV;DupType=.
ch09	55178198	SNP429799	T	C	.	PASS	END=55178198;ChrB=ch09;StartB=69163994;EndB=69163994;Parent=SYN240;VarType=ShV;DupType=.
ch09	55178233	SNP429800	T	C	.	PASS	END=55178233;ChrB=ch09;StartB=69164029;EndB=69164029;Parent=SYN240;VarType=ShV;DupType=.
ch09	55178351	INS429801	A	AT	.	PASS	END=55178351;ChrB=ch09;StartB=69164147;EndB=69164148;Parent=SYN240;VarType=ShV;DupType=.
ch09	55178354	SNP429802	G	T	.	PASS	END=55178354;ChrB=ch09;StartB=69164151;EndB=69164151;Parent=SYN240;VarType=ShV;DupType=.
ch09	55178377	SNP429803	G	A	.	PASS	END=55178377;ChrB=ch09;StartB=69164174;EndB=69164174;Parent=SYN240;VarType=ShV;DupType=.
ch09	55178408	SNP429804	C	T	.	PASS	END=55178408;ChrB=ch09;StartB=69164205;EndB=69164205;Parent=SYN240;VarType=ShV;DupType=.
ch09	55178484	SNP429805	A	G	.	PASS	END=55178484;ChrB=ch09;StartB=69164281;EndB=69164281;Parent=SYN240;VarType=ShV;DupType=.
ch09	55178514	SNP429806	G	A	.	PASS	END=55178514;ChrB=ch09;StartB=69164311;EndB=69164311;Parent=SYN240;VarType=ShV;DupType=.
ch09	55178571	SNP429807	C	T	.	PASS	END=55178571;ChrB=ch09;StartB=69164368;EndB=69164368;Parent=SYN240;VarType=ShV;DupType=.
ch09	55178603	DEL429808	AT	A	.	PASS	END=55178604;ChrB=ch09;StartB=69164400;EndB=69164400;Parent=SYN240;VarType=ShV;DupType=.
ch09	55178611	SNP429809	T	C	.	PASS	END=55178611;ChrB=ch09;StartB=69164407;EndB=69164407;Parent=SYN240;VarType=ShV;DupType=.
ch09	55178639	DEL429810	AG	A	.	PASS	END=55178640;ChrB=ch09;StartB=69164435;EndB=69164435;Parent=SYN240;VarType=ShV;DupType=.
ch09	55178650	SNP429811	G	A	.	PASS	END=55178650;ChrB=ch09;StartB=69164445;EndB=69164445;Parent=SYN240;VarType=ShV;DupType=.
ch09	55178682	SNP429812	C	T	.	PASS	END=55178682;ChrB=ch09;StartB=69164477;EndB=69164477;Parent=SYN240;VarType=ShV;DupType=.
ch09	55178721	SNP429813	A	T	.	PASS	END=55178721;ChrB=ch09;StartB=69164516;EndB=69164516;Parent=SYN240;VarType=ShV;DupType=.
ch09	55178748	SNP429814	T	C	.	PASS	END=55178748;ChrB=ch09;StartB=69164543;EndB=69164543;Parent=SYN240;VarType=ShV;DupType=.
ch09	55178763	SNP429815	A	T	.	PASS	END=55178763;ChrB=ch09;StartB=69164558;EndB=69164558;Parent=SYN240;VarType=ShV;DupType=.
ch09	55178808	SNP429816	G	A	.	PASS	END=55178808;ChrB=ch09;StartB=69164603;EndB=69164603;Parent=SYN240;VarType=ShV;DupType=.
ch09	55178858	SNP429817	G	A	.	PASS	END=55178858;ChrB=ch09;StartB=69164653;EndB=69164653;Parent=SYN240;VarType=ShV;DupType=.
ch09	55178887	SNP429818	T	C	.	PASS	END=55178887;ChrB=ch09;StartB=69164682;EndB=69164682;Parent=SYN240;VarType=ShV;DupType=.
ch09	55178968	SNP429819	T	C	.	PASS	END=55178968;ChrB=ch09;StartB=69164763;EndB=69164763;Parent=SYN240;VarType=ShV;DupType=.
ch09	55179009	DEL429820	AT	A	.	PASS	END=55179010;ChrB=ch09;StartB=69164804;EndB=69164804;Parent=SYN240;VarType=ShV;DupType=.
ch09	55179021	SNP429821	A	G	.	PASS	END=55179021;ChrB=ch09;StartB=69164815;EndB=69164815;Parent=SYN240;VarType=ShV;DupType=.
ch09	55179033	SNP429822	C	A	.	PASS	END=55179033;ChrB=ch09;StartB=69164827;EndB=69164827;Parent=SYN240;VarType=ShV;DupType=.
ch09	55179115	SNP429823	C	A	.	PASS	END=55179115;ChrB=ch09;StartB=69164909;EndB=69164909;Parent=SYN240;VarType=ShV;DupType=.
ch09	55179124	SNP429824	G	T	.	PASS	END=55179124;ChrB=ch09;StartB=69164918;EndB=69164918;Parent=SYN240;VarType=ShV;DupType=.
ch09	55179203	SNP429825	C	A	.	PASS	END=55179203;ChrB=ch09;StartB=69164997;EndB=69164997;Parent=SYN240;VarType=ShV;DupType=.
ch09	55179229	SNP429826	A	G	.	PASS	END=55179229;ChrB=ch09;StartB=69165023;EndB=69165023;Parent=SYN240;VarType=ShV;DupType=.
ch09	55179346	SNP429827	T	C	.	PASS	END=55179346;ChrB=ch09;StartB=69165140;EndB=69165140;Parent=SYN240;VarType=ShV;DupType=.
ch09	55179386	DEL429828	GT	G	.	PASS	END=55179387;ChrB=ch09;StartB=69165180;EndB=69165180;Parent=SYN240;VarType=ShV;DupType=.
ch09	55179393	SNP429829	T	G	.	PASS	END=55179393;ChrB=ch09;StartB=69165186;EndB=69165186;Parent=SYN240;VarType=ShV;DupType=.
ch09	55179398	SNP429830	A	G	.	PASS	END=55179398;ChrB=ch09;StartB=69165191;EndB=69165191;Parent=SYN240;VarType=ShV;DupType=.
ch09	55179410	SNP429831	A	G	.	PASS	END=55179410;ChrB=ch09;StartB=69165203;EndB=69165203;Parent=SYN240;VarType=ShV;DupType=.
ch09	55179433	SNP429832	T	C	.	PASS	END=55179433;ChrB=ch09;StartB=69165226;EndB=69165226;Parent=SYN240;VarType=ShV;DupType=.
ch09	55179443	SNP429833	T	C	.	PASS	END=55179443;ChrB=ch09;StartB=69165236;EndB=69165236;Parent=SYN240;VarType=ShV;DupType=.
ch09	55179453	SNP429834	T	C	.	PASS	END=55179453;ChrB=ch09;StartB=69165246;EndB=69165246;Parent=SYN240;VarType=ShV;DupType=.
ch09	55179469	SNP429835	T	C	.	PASS	END=55179469;ChrB=ch09;StartB=69165262;EndB=69165262;Parent=SYN240;VarType=ShV;DupType=.
ch09	55179507	SNP429836	T	C	.	PASS	END=55179507;ChrB=ch09;StartB=69165300;EndB=69165300;Parent=SYN240;VarType=ShV;DupType=.
ch09	55179531	SNP429837	T	C	.	PASS	END=55179531;ChrB=ch09;StartB=69165324;EndB=69165324;Parent=SYN240;VarType=ShV;DupType=.
ch09	55179568	INS429838	T	TA	.	PASS	END=55179568;ChrB=ch09;StartB=69165361;EndB=69165362;Parent=SYN240;VarType=ShV;DupType=.
ch09	55179591	SNP429839	A	C	.	PASS	END=55179591;ChrB=ch09;StartB=69165385;EndB=69165385;Parent=SYN240;VarType=ShV;DupType=.
ch09	55179616	SNP429840	C	T	.	PASS	END=55179616;ChrB=ch09;StartB=69165410;EndB=69165410;Parent=SYN240;VarType=ShV;DupType=.
ch09	55179630	SNP429841	T	C	.	PASS	END=55179630;ChrB=ch09;StartB=69165424;EndB=69165424;Parent=SYN240;VarType=ShV;DupType=.
ch09	55179631	SNP429842	C	T	.	PASS	END=55179631;ChrB=ch09;StartB=69165425;EndB=69165425;Parent=SYN240;VarType=ShV;DupType=.
ch09	55179636	SNP429843	A	T	.	PASS	END=55179636;ChrB=ch09;StartB=69165430;EndB=69165430;Parent=SYN240;VarType=ShV;DupType=.
ch09	55179719	SNP429844	G	A	.	PASS	END=55179719;ChrB=ch09;StartB=69165513;EndB=69165513;Parent=SYN240;VarType=ShV;DupType=.
ch09	55179782	SNP429845	A	G	.	PASS	END=55179782;ChrB=ch09;StartB=69165576;EndB=69165576;Parent=SYN240;VarType=ShV;DupType=.
ch09	55179795	SNP429846	A	T	.	PASS	END=55179795;ChrB=ch09;StartB=69165589;EndB=69165589;Parent=SYN240;VarType=ShV;DupType=.
ch09	55179850	SNP429847	T	A	.	PASS	END=55179850;ChrB=ch09;StartB=69165644;EndB=69165644;Parent=SYN240;VarType=ShV;DupType=.
ch09	55179871	SNP429848	C	T	.	PASS	END=55179871;ChrB=ch09;StartB=69165665;EndB=69165665;Parent=SYN240;VarType=ShV;DupType=.
ch09	55179909	SNP429849	T	G	.	PASS	END=55179909;ChrB=ch09;StartB=69165703;EndB=69165703;Parent=SYN240;VarType=ShV;DupType=.
ch09	55180053	SNP429850	G	A	.	PASS	END=55180053;ChrB=ch09;StartB=69165847;EndB=69165847;Parent=SYN240;VarType=ShV;DupType=.
ch09	55180060	SNP429851	G	A	.	PASS	END=55180060;ChrB=ch09;StartB=69165854;EndB=69165854;Parent=SYN240;VarType=ShV;DupType=.
ch09	55180065	SNP429852	T	C	.	PASS	END=55180065;ChrB=ch09;StartB=69165859;EndB=69165859;Parent=SYN240;VarType=ShV;DupType=.
ch09	55180118	SNP429853	A	T	.	PASS	END=55180118;ChrB=ch09;StartB=69165912;EndB=69165912;Parent=SYN240;VarType=ShV;DupType=.
ch09	55180119	SNP429854	A	T	.	PASS	END=55180119;ChrB=ch09;StartB=69165913;EndB=69165913;Parent=SYN240;VarType=ShV;DupType=.
ch09	55180132	INS429855	T	TAA	.	PASS	END=55180132;ChrB=ch09;StartB=69165926;EndB=69165928;Parent=SYN240;VarType=ShV;DupType=.
ch09	55180214	SNP429856	A	T	.	PASS	END=55180214;ChrB=ch09;StartB=69166010;EndB=69166010;Parent=SYN240;VarType=ShV;DupType=.
ch09	55180297	SNP429857	G	T	.	PASS	END=55180297;ChrB=ch09;StartB=69166093;EndB=69166093;Parent=SYN240;VarType=ShV;DupType=.
ch09	55180368	SNP429858	A	C	.	PASS	END=55180368;ChrB=ch09;StartB=69166164;EndB=69166164;Parent=SYN240;VarType=ShV;DupType=.
ch09	55180371	SNP429859	A	T	.	PASS	END=55180371;ChrB=ch09;StartB=69166167;EndB=69166167;Parent=SYN240;VarType=ShV;DupType=.
ch09	55180394	SNP429860	A	T	.	PASS	END=55180394;ChrB=ch09;StartB=69166190;EndB=69166190;Parent=SYN240;VarType=ShV;DupType=.
ch09	55180427	INS429861	A	AT	.	PASS	END=55180427;ChrB=ch09;StartB=69166223;EndB=69166224;Parent=SYN240;VarType=ShV;DupType=.
ch09	55180428	SNP429862	A	T	.	PASS	END=55180428;ChrB=ch09;StartB=69166225;EndB=69166225;Parent=SYN240;VarType=ShV;DupType=.
ch09	55180444	SNP429863	T	C	.	PASS	END=55180444;ChrB=ch09;StartB=69166241;EndB=69166241;Parent=SYN240;VarType=ShV;DupType=.
ch09	55180470	SNP429864	A	C	.	PASS	END=55180470;ChrB=ch09;StartB=69166267;EndB=69166267;Parent=SYN240;VarType=ShV;DupType=.
ch09	55180489	SNP429865	A	C	.	PASS	END=55180489;ChrB=ch09;StartB=69166286;EndB=69166286;Parent=SYN240;VarType=ShV;DupType=.
ch09	55180613	DEL429866	TTC	T	.	PASS	END=55180615;ChrB=ch09;StartB=69166410;EndB=69166410;Parent=SYN240;VarType=ShV;DupType=.
ch09	55180618	SNP429867	T	C	.	PASS	END=55180618;ChrB=ch09;StartB=69166413;EndB=69166413;Parent=SYN240;VarType=ShV;DupType=.
ch09	55180619	SNP429868	T	C	.	PASS	END=55180619;ChrB=ch09;StartB=69166414;EndB=69166414;Parent=SYN240;VarType=ShV;DupType=.
ch09	55180620	SNP429869	T	C	.	PASS	END=55180620;ChrB=ch09;StartB=69166415;EndB=69166415;Parent=SYN240;VarType=ShV;DupType=.
ch09	55180643	SNP429870	G	C	.	PASS	END=55180643;ChrB=ch09;StartB=69166438;EndB=69166438;Parent=SYN240;VarType=ShV;DupType=.
ch09	55180653	SNP429871	C	A	.	PASS	END=55180653;ChrB=ch09;StartB=69166448;EndB=69166448;Parent=SYN240;VarType=ShV;DupType=.
ch09	55180709	SNP429872	T	G	.	PASS	END=55180709;ChrB=ch09;StartB=69166504;EndB=69166504;Parent=SYN240;VarType=ShV;DupType=.
ch09	55180790	SNP429873	T	C	.	PASS	END=55180790;ChrB=ch09;StartB=69166585;EndB=69166585;Parent=SYN240;VarType=ShV;DupType=.
ch09	55180831	SNP429874	G	A	.	PASS	END=55180831;ChrB=ch09;StartB=69166626;EndB=69166626;Parent=SYN240;VarType=ShV;DupType=.
ch09	55180869	SNP429875	A	G	.	PASS	END=55180869;ChrB=ch09;StartB=69166664;EndB=69166664;Parent=SYN240;VarType=ShV;DupType=.
ch09	55180915	INS429876	T	TG	.	PASS	END=55180915;ChrB=ch09;StartB=69166710;EndB=69166711;Parent=SYN240;VarType=ShV;DupType=.
ch09	55180952	SNP429877	T	G	.	PASS	END=55180952;ChrB=ch09;StartB=69166748;EndB=69166748;Parent=SYN240;VarType=ShV;DupType=.
ch09	55180972	INS429878	C	CA	.	PASS	END=55180972;ChrB=ch09;StartB=69166768;EndB=69166769;Parent=SYN240;VarType=ShV;DupType=.
ch09	55180976	SNP429879	G	A	.	PASS	END=55180976;ChrB=ch09;StartB=69166773;EndB=69166773;Parent=SYN240;VarType=ShV;DupType=.
ch09	55181057	SNP429880	C	T	.	PASS	END=55181057;ChrB=ch09;StartB=69166854;EndB=69166854;Parent=SYN240;VarType=ShV;DupType=.
ch09	55181162	SNP429881	G	A	.	PASS	END=55181162;ChrB=ch09;StartB=69166959;EndB=69166959;Parent=SYN240;VarType=ShV;DupType=.
ch09	55181176	SNP429882	C	T	.	PASS	END=55181176;ChrB=ch09;StartB=69166973;EndB=69166973;Parent=SYN240;VarType=ShV;DupType=.
ch09	55181188	SNP429883	G	T	.	PASS	END=55181188;ChrB=ch09;StartB=69166985;EndB=69166985;Parent=SYN240;VarType=ShV;DupType=.
ch09	55181203	SNP429884	G	T	.	PASS	END=55181203;ChrB=ch09;StartB=69167000;EndB=69167000;Parent=SYN240;VarType=ShV;DupType=.
ch09	55181207	SNP429885	C	T	.	PASS	END=55181207;ChrB=ch09;StartB=69167004;EndB=69167004;Parent=SYN240;VarType=ShV;DupType=.
ch09	55181212	SNP429886	A	G	.	PASS	END=55181212;ChrB=ch09;StartB=69167009;EndB=69167009;Parent=SYN240;VarType=ShV;DupType=.
ch09	55181230	SNP429887	C	G	.	PASS	END=55181230;ChrB=ch09;StartB=69167027;EndB=69167027;Parent=SYN240;VarType=ShV;DupType=.
ch09	55181237	SNP429888	T	C	.	PASS	END=55181237;ChrB=ch09;StartB=69167034;EndB=69167034;Parent=SYN240;VarType=ShV;DupType=.
ch09	55181271	INS429889	A	AAAAAT	.	PASS	END=55181271;ChrB=ch09;StartB=69167068;EndB=69167073;Parent=SYN240;VarType=ShV;DupType=.
ch09	55181274	SNP429890	G	A	.	PASS	END=55181274;ChrB=ch09;StartB=69167076;EndB=69167076;Parent=SYN240;VarType=ShV;DupType=.
ch09	55181340	SNP429891	C	T	.	PASS	END=55181340;ChrB=ch09;StartB=69167142;EndB=69167142;Parent=SYN240;VarType=ShV;DupType=.
ch09	55181379	SNP429892	T	C	.	PASS	END=55181379;ChrB=ch09;StartB=69167181;EndB=69167181;Parent=SYN240;VarType=ShV;DupType=.
ch09	55181399	SNP429893	C	T	.	PASS	END=55181399;ChrB=ch09;StartB=69167201;EndB=69167201;Parent=SYN240;VarType=ShV;DupType=.
ch09	55181408	SNP429894	A	G	.	PASS	END=55181408;ChrB=ch09;StartB=69167210;EndB=69167210;Parent=SYN240;VarType=ShV;DupType=.
ch09	55181413	SNP429895	T	C	.	PASS	END=55181413;ChrB=ch09;StartB=69167215;EndB=69167215;Parent=SYN240;VarType=ShV;DupType=.
ch09	55181430	SNP429896	C	G	.	PASS	END=55181430;ChrB=ch09;StartB=69167232;EndB=69167232;Parent=SYN240;VarType=ShV;DupType=.
ch09	55181500	INS429897	T	TA	.	PASS	END=55181500;ChrB=ch09;StartB=69167302;EndB=69167303;Parent=SYN240;VarType=ShV;DupType=.
ch09	55181544	SNP429898	C	T	.	PASS	END=55181544;ChrB=ch09;StartB=69167347;EndB=69167347;Parent=SYN240;VarType=ShV;DupType=.
ch09	55181572	SNP429899	C	A	.	PASS	END=55181572;ChrB=ch09;StartB=69167375;EndB=69167375;Parent=SYN240;VarType=ShV;DupType=.
ch09	55181573	SNP429900	T	G	.	PASS	END=55181573;ChrB=ch09;StartB=69167376;EndB=69167376;Parent=SYN240;VarType=ShV;DupType=.
ch09	55181579	SNP429901	T	G	.	PASS	END=55181579;ChrB=ch09;StartB=69167382;EndB=69167382;Parent=SYN240;VarType=ShV;DupType=.
ch09	55181581	SNP429902	A	T	.	PASS	END=55181581;ChrB=ch09;StartB=69167384;EndB=69167384;Parent=SYN240;VarType=ShV;DupType=.
ch09	55181591	SNP429903	A	T	.	PASS	END=55181591;ChrB=ch09;StartB=69167394;EndB=69167394;Parent=SYN240;VarType=ShV;DupType=.
ch09	55181611	SNP429904	G	C	.	PASS	END=55181611;ChrB=ch09;StartB=69167414;EndB=69167414;Parent=SYN240;VarType=ShV;DupType=.
ch09	55181712	SNP429905	T	A	.	PASS	END=55181712;ChrB=ch09;StartB=69167515;EndB=69167515;Parent=SYN240;VarType=ShV;DupType=.
ch09	55181721	SNP429906	A	G	.	PASS	END=55181721;ChrB=ch09;StartB=69167524;EndB=69167524;Parent=SYN240;VarType=ShV;DupType=.
ch09	55181733	INS429907	C	CTGACAACACCAACCGGAA	.	PASS	END=55181733;ChrB=ch09;StartB=69167536;EndB=69167554;Parent=SYN240;VarType=ShV;DupType=.
ch09	55181734	SNP429908	G	A	.	PASS	END=55181734;ChrB=ch09;StartB=69167555;EndB=69167555;Parent=SYN240;VarType=ShV;DupType=.
ch09	55181735	SNP429909	C	T	.	PASS	END=55181735;ChrB=ch09;StartB=69167556;EndB=69167556;Parent=SYN240;VarType=ShV;DupType=.
ch09	55181767	INS429910	T	TTTA	.	PASS	END=55181767;ChrB=ch09;StartB=69167588;EndB=69167591;Parent=SYN240;VarType=ShV;DupType=.
ch09	55181830	SNP429911	C	T	.	PASS	END=55181830;ChrB=ch09;StartB=69167654;EndB=69167654;Parent=SYN240;VarType=ShV;DupType=.
ch09	55181865	SNP429912	G	A	.	PASS	END=55181865;ChrB=ch09;StartB=69167689;EndB=69167689;Parent=SYN240;VarType=ShV;DupType=.
ch09	55182135	SNP429913	A	G	.	PASS	END=55182135;ChrB=ch09;StartB=69167959;EndB=69167959;Parent=SYN240;VarType=ShV;DupType=.
ch09	55182141	SNP429914	C	T	.	PASS	END=55182141;ChrB=ch09;StartB=69167965;EndB=69167965;Parent=SYN240;VarType=ShV;DupType=.
ch09	55182197	SNP429915	C	T	.	PASS	END=55182197;ChrB=ch09;StartB=69168021;EndB=69168021;Parent=SYN240;VarType=ShV;DupType=.
ch09	55182253	SNP429916	C	T	.	PASS	END=55182253;ChrB=ch09;StartB=69168077;EndB=69168077;Parent=SYN240;VarType=ShV;DupType=.
ch09	55182288	SNP429917	A	T	.	PASS	END=55182288;ChrB=ch09;StartB=69168112;EndB=69168112;Parent=SYN240;VarType=ShV;DupType=.
ch09	55182325	SNP429918	A	G	.	PASS	END=55182325;ChrB=ch09;StartB=69168149;EndB=69168149;Parent=SYN240;VarType=ShV;DupType=.
ch09	55182368	INS429919	G	GA	.	PASS	END=55182368;ChrB=ch09;StartB=69168192;EndB=69168193;Parent=SYN240;VarType=ShV;DupType=.
ch09	55182401	SNP429920	T	G	.	PASS	END=55182401;ChrB=ch09;StartB=69168226;EndB=69168226;Parent=SYN240;VarType=ShV;DupType=.
ch09	55182403	SNP429921	A	C	.	PASS	END=55182403;ChrB=ch09;StartB=69168228;EndB=69168228;Parent=SYN240;VarType=ShV;DupType=.
ch09	55182465	DEL429922	TACAATATTTTGAAAAGCCGCAAAAGAAAAAGTTGGAGAATTCTGACATCAGAGCTCATATCAAAGTATAATGATATTAATTATAACAGTTTCTATTAGAAAAAAAAGTTCACTTGGAAAAGAAAAGAGGCAATTAACTTTCTTCTGAATTGTTATTTAATATGAACTTATTTTAGTTGCCAACTGAGAAACAACTTATGCCAAACCAAGAAACCTTGGTAGCAGAGATTTTAAGAGTAATCGTGCTTGTCCCAAAGTTAAAGATCTTTAATTGATCCATTTAGTCATATCTCCAAAATTAACGAACTTTGCGCCCTAACCACTATGCAAAGCCACTTCCATCCTTTGGCCCAAAAAGTACAATATACTACAAAATCCCACAGAAAGTCTTCTAAGAGAATAGGTAAAATTTTCATGTGTAGCCTCTTGTCCTTCACTATTTTCCTTTTGTCTGTCTCTCGGGATCAACTGTATCATACTCTATATCCTGTTCCTCGAATTTCACTGTCACCAAGAACCTTATGCTTACCTATGGAAAAAAGAATCATGTATAAGATCAGTAACACAATATTCTCTTGTTAGATTTTGTAACTGTATTATACTCAAGAGGGATGTCCTTGTGCTCTGATGGAACTAACTTGCCACAACATACATTAATGTCATCTGGTCTTGCCGGAGTTATGGAGATCGAGAAAGAGGACCTTAGCTTTCTTTTGTCATAAACCTAGAGAAGCCAGAACGCCATAGAACCAATCCAAGAGAACATCCGCAGGGGGGTGGGATTTGTATTTTCTCAATGCCATCAATGGAGCTTCAAATTCTTCAATCACTGACAGTTAAAACTTAAAATCCAATCTGAAAAATTTCTTAATTCATCCTATTACGTGCCTAACTTATCTTCTTGCAATTTCATATTCCTTGTTAGCTGTTAGACTTCACAATGGACCCATAAACAGGCAGAATTTAGAGTAGCATTA	T	.	PASS	END=55183441;ChrB=ch09;StartB=69168290;EndB=69168290;Parent=SYN240;VarType=ShV;DupType=.
ch09	55183511	INS429923	A	AC	.	PASS	END=55183511;ChrB=ch09;StartB=69168360;EndB=69168361;Parent=SYN240;VarType=ShV;DupType=.
ch09	55183527	SNP429924	A	G	.	PASS	END=55183527;ChrB=ch09;StartB=69168377;EndB=69168377;Parent=SYN240;VarType=ShV;DupType=.
ch09	55183666	DEL429925	ATT	A	.	PASS	END=55183668;ChrB=ch09;StartB=69168516;EndB=69168516;Parent=SYN240;VarType=ShV;DupType=.
ch09	55183770	SNP429926	T	A	.	PASS	END=55183770;ChrB=ch09;StartB=69168618;EndB=69168618;Parent=SYN240;VarType=ShV;DupType=.
ch09	55183841	SNP429927	C	G	.	PASS	END=55183841;ChrB=ch09;StartB=69168689;EndB=69168689;Parent=SYN240;VarType=ShV;DupType=.
ch09	55183850	SNP429928	C	G	.	PASS	END=55183850;ChrB=ch09;StartB=69168698;EndB=69168698;Parent=SYN240;VarType=ShV;DupType=.
ch09	55183851	SNP429929	T	A	.	PASS	END=55183851;ChrB=ch09;StartB=69168699;EndB=69168699;Parent=SYN240;VarType=ShV;DupType=.
ch09	55183895	SNP429930	G	A	.	PASS	END=55183895;ChrB=ch09;StartB=69168743;EndB=69168743;Parent=SYN240;VarType=ShV;DupType=.
ch09	55184024	SNP429931	G	A	.	PASS	END=55184024;ChrB=ch09;StartB=69168872;EndB=69168872;Parent=SYN240;VarType=ShV;DupType=.
ch09	55184042	SNP429932	T	C	.	PASS	END=55184042;ChrB=ch09;StartB=69168890;EndB=69168890;Parent=SYN240;VarType=ShV;DupType=.
ch09	55184124	SNP429933	T	C	.	PASS	END=55184124;ChrB=ch09;StartB=69168972;EndB=69168972;Parent=SYN240;VarType=ShV;DupType=.
ch09	55184225	SNP429934	A	T	.	PASS	END=55184225;ChrB=ch09;StartB=69169073;EndB=69169073;Parent=SYN240;VarType=ShV;DupType=.
ch09	55184238	SNP429935	T	C	.	PASS	END=55184238;ChrB=ch09;StartB=69169086;EndB=69169086;Parent=SYN240;VarType=ShV;DupType=.
ch09	55184241	SNP429936	T	C	.	PASS	END=55184241;ChrB=ch09;StartB=69169089;EndB=69169089;Parent=SYN240;VarType=ShV;DupType=.
ch09	55184492	SNP429937	A	T	.	PASS	END=55184492;ChrB=ch09;StartB=69169340;EndB=69169340;Parent=SYN240;VarType=ShV;DupType=.
ch09	55184493	SNP429938	A	T	.	PASS	END=55184493;ChrB=ch09;StartB=69169341;EndB=69169341;Parent=SYN240;VarType=ShV;DupType=.
ch09	55184545	SNP429939	C	T	.	PASS	END=55184545;ChrB=ch09;StartB=69169393;EndB=69169393;Parent=SYN240;VarType=ShV;DupType=.
ch09	55184681	SNP429940	C	T	.	PASS	END=55184681;ChrB=ch09;StartB=69169529;EndB=69169529;Parent=SYN240;VarType=ShV;DupType=.
ch09	55184740	SNP429941	C	G	.	PASS	END=55184740;ChrB=ch09;StartB=69169588;EndB=69169588;Parent=SYN240;VarType=ShV;DupType=.
ch09	55184830	SNP429942	C	A	.	PASS	END=55184830;ChrB=ch09;StartB=69169678;EndB=69169678;Parent=SYN240;VarType=ShV;DupType=.
ch09	55184989	SNP429943	C	T	.	PASS	END=55184989;ChrB=ch09;StartB=69169837;EndB=69169837;Parent=SYN240;VarType=ShV;DupType=.
ch09	55185021	SNP429944	C	A	.	PASS	END=55185021;ChrB=ch09;StartB=69169869;EndB=69169869;Parent=SYN240;VarType=ShV;DupType=.
ch09	55185042	SNP429945	T	G	.	PASS	END=55185042;ChrB=ch09;StartB=69169890;EndB=69169890;Parent=SYN240;VarType=ShV;DupType=.
ch09	55185047	SNP429946	T	C	.	PASS	END=55185047;ChrB=ch09;StartB=69169895;EndB=69169895;Parent=SYN240;VarType=ShV;DupType=.
ch09	55185134	SNP429947	T	C	.	PASS	END=55185134;ChrB=ch09;StartB=69169982;EndB=69169982;Parent=SYN240;VarType=ShV;DupType=.
ch09	55185163	SNP429948	C	T	.	PASS	END=55185163;ChrB=ch09;StartB=69170011;EndB=69170011;Parent=SYN240;VarType=ShV;DupType=.
ch09	55185168	INS429949	T	TA	.	PASS	END=55185168;ChrB=ch09;StartB=69170016;EndB=69170017;Parent=SYN240;VarType=ShV;DupType=.
ch09	55185184	SNP429950	G	A	.	PASS	END=55185184;ChrB=ch09;StartB=69170033;EndB=69170033;Parent=SYN240;VarType=ShV;DupType=.
ch09	55185208	SNP429951	C	T	.	PASS	END=55185208;ChrB=ch09;StartB=69170057;EndB=69170057;Parent=SYN240;VarType=ShV;DupType=.
ch09	55185719	SNP429952	T	G	.	PASS	END=55185719;ChrB=ch09;StartB=69170568;EndB=69170568;Parent=SYN240;VarType=ShV;DupType=.
ch09	55185722	SNP429953	G	A	.	PASS	END=55185722;ChrB=ch09;StartB=69170571;EndB=69170571;Parent=SYN240;VarType=ShV;DupType=.
ch09	55185731	SNP429954	T	C	.	PASS	END=55185731;ChrB=ch09;StartB=69170580;EndB=69170580;Parent=SYN240;VarType=ShV;DupType=.
ch09	55185767	SNP429955	G	A	.	PASS	END=55185767;ChrB=ch09;StartB=69170616;EndB=69170616;Parent=SYN240;VarType=ShV;DupType=.
ch09	55185775	SNP429956	C	T	.	PASS	END=55185775;ChrB=ch09;StartB=69170624;EndB=69170624;Parent=SYN240;VarType=ShV;DupType=.
ch09	55185877	SNP429957	G	A	.	PASS	END=55185877;ChrB=ch09;StartB=69170726;EndB=69170726;Parent=SYN240;VarType=ShV;DupType=.
ch09	55185900	SNP429958	A	C	.	PASS	END=55185900;ChrB=ch09;StartB=69170749;EndB=69170749;Parent=SYN240;VarType=ShV;DupType=.
ch09	55185939	SNP429959	C	T	.	PASS	END=55185939;ChrB=ch09;StartB=69170788;EndB=69170788;Parent=SYN240;VarType=ShV;DupType=.
ch09	55186021	SNP429960	G	A	.	PASS	END=55186021;ChrB=ch09;StartB=69170870;EndB=69170870;Parent=SYN240;VarType=ShV;DupType=.
ch09	55186043	SNP429961	C	T	.	PASS	END=55186043;ChrB=ch09;StartB=69170892;EndB=69170892;Parent=SYN240;VarType=ShV;DupType=.
ch09	55186045	SNP429962	A	C	.	PASS	END=55186045;ChrB=ch09;StartB=69170894;EndB=69170894;Parent=SYN240;VarType=ShV;DupType=.
ch09	55186079	INS429963	A	ATGC	.	PASS	END=55186079;ChrB=ch09;StartB=69170928;EndB=69170931;Parent=SYN240;VarType=ShV;DupType=.
ch09	55186131	SNP429964	T	C	.	PASS	END=55186131;ChrB=ch09;StartB=69170983;EndB=69170983;Parent=SYN240;VarType=ShV;DupType=.
ch09	55186188	SNP429965	G	A	.	PASS	END=55186188;ChrB=ch09;StartB=69171040;EndB=69171040;Parent=SYN240;VarType=ShV;DupType=.
ch09	55186344	SNP429966	C	T	.	PASS	END=55186344;ChrB=ch09;StartB=69171196;EndB=69171196;Parent=SYN240;VarType=ShV;DupType=.
ch09	55186423	SNP429967	C	T	.	PASS	END=55186423;ChrB=ch09;StartB=69171275;EndB=69171275;Parent=SYN240;VarType=ShV;DupType=.
ch09	55186526	DEL429968	GA	G	.	PASS	END=55186527;ChrB=ch09;StartB=69171378;EndB=69171378;Parent=SYN240;VarType=ShV;DupType=.
ch09	55186680	SNP429969	A	C	.	PASS	END=55186680;ChrB=ch09;StartB=69171531;EndB=69171531;Parent=SYN240;VarType=ShV;DupType=.
ch09	55186682	SNP429970	A	G	.	PASS	END=55186682;ChrB=ch09;StartB=69171533;EndB=69171533;Parent=SYN240;VarType=ShV;DupType=.
ch09	55186734	SNP429971	A	C	.	PASS	END=55186734;ChrB=ch09;StartB=69171585;EndB=69171585;Parent=SYN240;VarType=ShV;DupType=.
ch09	55186768	INS429972	C	CT	.	PASS	END=55186768;ChrB=ch09;StartB=69171619;EndB=69171620;Parent=SYN240;VarType=ShV;DupType=.
ch09	55186854	SNP429973	T	A	.	PASS	END=55186854;ChrB=ch09;StartB=69171706;EndB=69171706;Parent=SYN240;VarType=ShV;DupType=.
ch09	55186925	SNP429974	G	T	.	PASS	END=55186925;ChrB=ch09;StartB=69171777;EndB=69171777;Parent=SYN240;VarType=ShV;DupType=.
ch09	55186951	SNP429975	T	C	.	PASS	END=55186951;ChrB=ch09;StartB=69171803;EndB=69171803;Parent=SYN240;VarType=ShV;DupType=.
ch09	55186984	SNP429976	A	G	.	PASS	END=55186984;ChrB=ch09;StartB=69171836;EndB=69171836;Parent=SYN240;VarType=ShV;DupType=.
ch09	55187040	DEL429977	GTTAT	G	.	PASS	END=55187044;ChrB=ch09;StartB=69171892;EndB=69171892;Parent=SYN240;VarType=ShV;DupType=.
ch09	55187048	SNP429978	A	C	.	PASS	END=55187048;ChrB=ch09;StartB=69171896;EndB=69171896;Parent=SYN240;VarType=ShV;DupType=.
ch09	55187346	SNP429979	A	G	.	PASS	END=55187346;ChrB=ch09;StartB=69172194;EndB=69172194;Parent=SYN240;VarType=ShV;DupType=.
ch09	55187420	SNP429980	G	A	.	PASS	END=55187420;ChrB=ch09;StartB=69172268;EndB=69172268;Parent=SYN240;VarType=ShV;DupType=.
ch09	55187951	SNP429981	A	G	.	PASS	END=55187951;ChrB=ch09;StartB=69172799;EndB=69172799;Parent=SYN240;VarType=ShV;DupType=.
ch09	55187955	SNP429982	A	T	.	PASS	END=55187955;ChrB=ch09;StartB=69172803;EndB=69172803;Parent=SYN240;VarType=ShV;DupType=.
ch09	55188058	SNP429983	T	C	.	PASS	END=55188058;ChrB=ch09;StartB=69172906;EndB=69172906;Parent=SYN240;VarType=ShV;DupType=.
ch09	55188102	SNP429984	T	A	.	PASS	END=55188102;ChrB=ch09;StartB=69172950;EndB=69172950;Parent=SYN240;VarType=ShV;DupType=.
ch09	55188120	INS429985	A	AT	.	PASS	END=55188120;ChrB=ch09;StartB=69172968;EndB=69172969;Parent=SYN240;VarType=ShV;DupType=.
ch09	55188236	SNP429986	A	T	.	PASS	END=55188236;ChrB=ch09;StartB=69173085;EndB=69173085;Parent=SYN240;VarType=ShV;DupType=.
ch09	55188276	INS429987	G	GT	.	PASS	END=55188276;ChrB=ch09;StartB=69173125;EndB=69173126;Parent=SYN240;VarType=ShV;DupType=.
ch09	55188319	SNP429988	A	G	.	PASS	END=55188319;ChrB=ch09;StartB=69173169;EndB=69173169;Parent=SYN240;VarType=ShV;DupType=.
ch09	55188321	SNP429989	T	C	.	PASS	END=55188321;ChrB=ch09;StartB=69173171;EndB=69173171;Parent=SYN240;VarType=ShV;DupType=.
ch09	55188362	SNP429990	A	G	.	PASS	END=55188362;ChrB=ch09;StartB=69173212;EndB=69173212;Parent=SYN240;VarType=ShV;DupType=.
ch09	55188409	SNP429991	A	G	.	PASS	END=55188409;ChrB=ch09;StartB=69173259;EndB=69173259;Parent=SYN240;VarType=ShV;DupType=.
ch09	55188547	SNP429992	C	T	.	PASS	END=55188547;ChrB=ch09;StartB=69173397;EndB=69173397;Parent=SYN240;VarType=ShV;DupType=.
ch09	55188656	SNP429993	G	A	.	PASS	END=55188656;ChrB=ch09;StartB=69173506;EndB=69173506;Parent=SYN240;VarType=ShV;DupType=.
ch09	55188672	DEL429994	GA	G	.	PASS	END=55188673;ChrB=ch09;StartB=69173522;EndB=69173522;Parent=SYN240;VarType=ShV;DupType=.
ch09	55188693	SNP429995	A	G	.	PASS	END=55188693;ChrB=ch09;StartB=69173542;EndB=69173542;Parent=SYN240;VarType=ShV;DupType=.
ch09	55188729	DEL429996	AT	A	.	PASS	END=55188730;ChrB=ch09;StartB=69173578;EndB=69173578;Parent=SYN240;VarType=ShV;DupType=.
ch09	55188746	SNP429997	G	A	.	PASS	END=55188746;ChrB=ch09;StartB=69173594;EndB=69173594;Parent=SYN240;VarType=ShV;DupType=.
ch09	55188789	DEL429998	AT	A	.	PASS	END=55188790;ChrB=ch09;StartB=69173637;EndB=69173637;Parent=SYN240;VarType=ShV;DupType=.
ch09	55188816	SNP429999	G	C	.	PASS	END=55188816;ChrB=ch09;StartB=69173663;EndB=69173663;Parent=SYN240;VarType=ShV;DupType=.
ch09	55188824	SNP430000	T	A	.	PASS	END=55188824;ChrB=ch09;StartB=69173671;EndB=69173671;Parent=SYN240;VarType=ShV;DupType=.
ch09	55188833	INS430001	A	ATC	.	PASS	END=55188833;ChrB=ch09;StartB=69173680;EndB=69173682;Parent=SYN240;VarType=ShV;DupType=.
ch09	55188835	SNP430002	A	T	.	PASS	END=55188835;ChrB=ch09;StartB=69173684;EndB=69173684;Parent=SYN240;VarType=ShV;DupType=.
ch09	55188836	SNP430003	G	C	.	PASS	END=55188836;ChrB=ch09;StartB=69173685;EndB=69173685;Parent=SYN240;VarType=ShV;DupType=.
ch09	55188864	SNP430004	T	C	.	PASS	END=55188864;ChrB=ch09;StartB=69173713;EndB=69173713;Parent=SYN240;VarType=ShV;DupType=.
ch09	55188893	SNP430005	T	A	.	PASS	END=55188893;ChrB=ch09;StartB=69173742;EndB=69173742;Parent=SYN240;VarType=ShV;DupType=.
ch09	55188901	SNP430006	C	T	.	PASS	END=55188901;ChrB=ch09;StartB=69173750;EndB=69173750;Parent=SYN240;VarType=ShV;DupType=.
ch09	55188923	SNP430007	C	T	.	PASS	END=55188923;ChrB=ch09;StartB=69173772;EndB=69173772;Parent=SYN240;VarType=ShV;DupType=.
ch09	55188933	SNP430008	T	C	.	PASS	END=55188933;ChrB=ch09;StartB=69173782;EndB=69173782;Parent=SYN240;VarType=ShV;DupType=.
ch09	55188952	INS430009	G	GTGA	.	PASS	END=55188952;ChrB=ch09;StartB=69173801;EndB=69173804;Parent=SYN240;VarType=ShV;DupType=.
ch09	55188958	SNP430010	G	T	.	PASS	END=55188958;ChrB=ch09;StartB=69173810;EndB=69173810;Parent=SYN240;VarType=ShV;DupType=.
ch09	55188985	SNP430011	G	C	.	PASS	END=55188985;ChrB=ch09;StartB=69173837;EndB=69173837;Parent=SYN240;VarType=ShV;DupType=.
ch09	55189014	DEL430012	TAGATTTTATG	T	.	PASS	END=55189024;ChrB=ch09;StartB=69173866;EndB=69173866;Parent=SYN240;VarType=ShV;DupType=.
ch09	55189064	SNP430013	T	C	.	PASS	END=55189064;ChrB=ch09;StartB=69173906;EndB=69173906;Parent=SYN240;VarType=ShV;DupType=.
ch09	55189136	SNP430014	C	A	.	PASS	END=55189136;ChrB=ch09;StartB=69173978;EndB=69173978;Parent=SYN240;VarType=ShV;DupType=.
ch09	55189139	INS430015	T	TA	.	PASS	END=55189139;ChrB=ch09;StartB=69173981;EndB=69173982;Parent=SYN240;VarType=ShV;DupType=.
ch09	55189246	DEL430016	AGCG	A	.	PASS	END=55189249;ChrB=ch09;StartB=69174089;EndB=69174089;Parent=SYN240;VarType=ShV;DupType=.
ch09	55189334	SNP430017	T	A	.	PASS	END=55189334;ChrB=ch09;StartB=69174174;EndB=69174174;Parent=SYN240;VarType=ShV;DupType=.
ch09	55189433	DEL430018	CA	C	.	PASS	END=55189434;ChrB=ch09;StartB=69174273;EndB=69174273;Parent=SYN240;VarType=ShV;DupType=.
ch09	55189463	SNP430019	A	T	.	PASS	END=55189463;ChrB=ch09;StartB=69174302;EndB=69174302;Parent=SYN240;VarType=ShV;DupType=.
ch09	55189464	INS430020	T	TA	.	PASS	END=55189464;ChrB=ch09;StartB=69174303;EndB=69174304;Parent=SYN240;VarType=ShV;DupType=.
ch09	55189496	SNP430021	G	A	.	PASS	END=55189496;ChrB=ch09;StartB=69174336;EndB=69174336;Parent=SYN240;VarType=ShV;DupType=.
ch09	55189497	DEL430022	AATCAAAAACAAGAATTTCATCATTACG	A	.	PASS	END=55189524;ChrB=ch09;StartB=69174337;EndB=69174337;Parent=SYN240;VarType=ShV;DupType=.
ch09	55189528	SNP430023	C	T	.	PASS	END=55189528;ChrB=ch09;StartB=69174341;EndB=69174341;Parent=SYN240;VarType=ShV;DupType=.
ch09	55189529	SNP430024	T	G	.	PASS	END=55189529;ChrB=ch09;StartB=69174342;EndB=69174342;Parent=SYN240;VarType=ShV;DupType=.
ch09	55189589	SNP430025	C	A	.	PASS	END=55189589;ChrB=ch09;StartB=69174402;EndB=69174402;Parent=SYN240;VarType=ShV;DupType=.
ch09	55189669	SNP430026	G	A	.	PASS	END=55189669;ChrB=ch09;StartB=69174482;EndB=69174482;Parent=SYN240;VarType=ShV;DupType=.
ch09	55189710	SNP430027	A	T	.	PASS	END=55189710;ChrB=ch09;StartB=69174523;EndB=69174523;Parent=SYN240;VarType=ShV;DupType=.
ch09	55189712	SNP430028	T	G	.	PASS	END=55189712;ChrB=ch09;StartB=69174525;EndB=69174525;Parent=SYN240;VarType=ShV;DupType=.
ch09	55189737	INS430029	C	CT	.	PASS	END=55189737;ChrB=ch09;StartB=69174550;EndB=69174551;Parent=SYN240;VarType=ShV;DupType=.
ch09	55189745	SNP430030	A	C	.	PASS	END=55189745;ChrB=ch09;StartB=69174559;EndB=69174559;Parent=SYN240;VarType=ShV;DupType=.
ch09	55189760	INS430031	C	CA	.	PASS	END=55189760;ChrB=ch09;StartB=69174574;EndB=69174575;Parent=SYN240;VarType=ShV;DupType=.
ch09	55189872	SNP430032	T	A	.	PASS	END=55189872;ChrB=ch09;StartB=69174687;EndB=69174687;Parent=SYN240;VarType=ShV;DupType=.
ch09	55189878	SNP430033	T	C	.	PASS	END=55189878;ChrB=ch09;StartB=69174693;EndB=69174693;Parent=SYN240;VarType=ShV;DupType=.
ch09	55189957	DEL430034	AT	A	.	PASS	END=55189958;ChrB=ch09;StartB=69174772;EndB=69174772;Parent=SYN240;VarType=ShV;DupType=.
ch09	55189961	SNP430035	T	G	.	PASS	END=55189961;ChrB=ch09;StartB=69174775;EndB=69174775;Parent=SYN240;VarType=ShV;DupType=.
ch09	55189964	SNP430036	G	A	.	PASS	END=55189964;ChrB=ch09;StartB=69174778;EndB=69174778;Parent=SYN240;VarType=ShV;DupType=.
ch09	55190004	SNP430037	C	T	.	PASS	END=55190004;ChrB=ch09;StartB=69174818;EndB=69174818;Parent=SYN240;VarType=ShV;DupType=.
ch09	55190024	SNP430038	C	T	.	PASS	END=55190024;ChrB=ch09;StartB=69174838;EndB=69174838;Parent=SYN240;VarType=ShV;DupType=.
ch09	55190044	SNP430039	C	T	.	PASS	END=55190044;ChrB=ch09;StartB=69174858;EndB=69174858;Parent=SYN240;VarType=ShV;DupType=.
ch09	55190045	SNP430040	T	C	.	PASS	END=55190045;ChrB=ch09;StartB=69174859;EndB=69174859;Parent=SYN240;VarType=ShV;DupType=.
ch09	55190052	SNP430041	G	A	.	PASS	END=55190052;ChrB=ch09;StartB=69174866;EndB=69174866;Parent=SYN240;VarType=ShV;DupType=.
ch09	55190191	SNP430042	A	T	.	PASS	END=55190191;ChrB=ch09;StartB=69175005;EndB=69175005;Parent=SYN240;VarType=ShV;DupType=.
ch09	55190213	SNP430043	A	G	.	PASS	END=55190213;ChrB=ch09;StartB=69175027;EndB=69175027;Parent=SYN240;VarType=ShV;DupType=.
ch09	55190230	SNP430044	A	G	.	PASS	END=55190230;ChrB=ch09;StartB=69175044;EndB=69175044;Parent=SYN240;VarType=ShV;DupType=.
ch09	55190290	SNP430045	T	C	.	PASS	END=55190290;ChrB=ch09;StartB=69175104;EndB=69175104;Parent=SYN240;VarType=ShV;DupType=.
ch09	55190375	INS430046	A	AAGATG	.	PASS	END=55190375;ChrB=ch09;StartB=69175189;EndB=69175194;Parent=SYN240;VarType=ShV;DupType=.
ch09	55190378	SNP430047	A	G	.	PASS	END=55190378;ChrB=ch09;StartB=69175197;EndB=69175197;Parent=SYN240;VarType=ShV;DupType=.
ch09	55190400	SNP430048	G	A	.	PASS	END=55190400;ChrB=ch09;StartB=69175219;EndB=69175219;Parent=SYN240;VarType=ShV;DupType=.
ch09	55190431	SNP430049	C	T	.	PASS	END=55190431;ChrB=ch09;StartB=69175250;EndB=69175250;Parent=SYN240;VarType=ShV;DupType=.
ch09	55190441	SNP430050	C	T	.	PASS	END=55190441;ChrB=ch09;StartB=69175260;EndB=69175260;Parent=SYN240;VarType=ShV;DupType=.
ch09	55190546	SNP430051	T	C	.	PASS	END=55190546;ChrB=ch09;StartB=69175365;EndB=69175365;Parent=SYN240;VarType=ShV;DupType=.
ch09	55190589	DEL430052	AG	A	.	PASS	END=55190590;ChrB=ch09;StartB=69175408;EndB=69175408;Parent=SYN240;VarType=ShV;DupType=.
ch09	55190591	SNP430053	T	A	.	PASS	END=55190591;ChrB=ch09;StartB=69175409;EndB=69175409;Parent=SYN240;VarType=ShV;DupType=.
ch09	55190601	SNP430054	C	T	.	PASS	END=55190601;ChrB=ch09;StartB=69175419;EndB=69175419;Parent=SYN240;VarType=ShV;DupType=.
ch09	55190659	SNP430055	T	A	.	PASS	END=55190659;ChrB=ch09;StartB=69175477;EndB=69175477;Parent=SYN240;VarType=ShV;DupType=.
ch09	55190666	SNP430056	T	A	.	PASS	END=55190666;ChrB=ch09;StartB=69175484;EndB=69175484;Parent=SYN240;VarType=ShV;DupType=.
ch09	55190682	SNP430057	T	C	.	PASS	END=55190682;ChrB=ch09;StartB=69175500;EndB=69175500;Parent=SYN240;VarType=ShV;DupType=.
ch09	55190737	SNP430058	G	A	.	PASS	END=55190737;ChrB=ch09;StartB=69175555;EndB=69175555;Parent=SYN240;VarType=ShV;DupType=.
ch09	55190748	SNP430059	C	T	.	PASS	END=55190748;ChrB=ch09;StartB=69175566;EndB=69175566;Parent=SYN240;VarType=ShV;DupType=.
ch09	55190749	SNP430060	A	G	.	PASS	END=55190749;ChrB=ch09;StartB=69175567;EndB=69175567;Parent=SYN240;VarType=ShV;DupType=.
ch09	55190837	SNP430061	T	G	.	PASS	END=55190837;ChrB=ch09;StartB=69175655;EndB=69175655;Parent=SYN240;VarType=ShV;DupType=.
ch09	55190861	SNP430062	C	T	.	PASS	END=55190861;ChrB=ch09;StartB=69175679;EndB=69175679;Parent=SYN240;VarType=ShV;DupType=.
ch09	55190862	SNP430063	A	G	.	PASS	END=55190862;ChrB=ch09;StartB=69175680;EndB=69175680;Parent=SYN240;VarType=ShV;DupType=.
ch09	55190875	SNP430064	A	G	.	PASS	END=55190875;ChrB=ch09;StartB=69175693;EndB=69175693;Parent=SYN240;VarType=ShV;DupType=.
ch09	55190899	SNP430065	T	C	.	PASS	END=55190899;ChrB=ch09;StartB=69175717;EndB=69175717;Parent=SYN240;VarType=ShV;DupType=.
ch09	55190928	SNP430066	C	T	.	PASS	END=55190928;ChrB=ch09;StartB=69175746;EndB=69175746;Parent=SYN240;VarType=ShV;DupType=.
ch09	55190951	SNP430067	G	A	.	PASS	END=55190951;ChrB=ch09;StartB=69175769;EndB=69175769;Parent=SYN240;VarType=ShV;DupType=.
ch09	55190976	INS430068	C	CACTGAAACAA	.	PASS	END=55190976;ChrB=ch09;StartB=69175794;EndB=69175804;Parent=SYN240;VarType=ShV;DupType=.
ch09	55190977	SNP430069	T	G	.	PASS	END=55190977;ChrB=ch09;StartB=69175805;EndB=69175805;Parent=SYN240;VarType=ShV;DupType=.
ch09	55190979	SNP430070	T	A	.	PASS	END=55190979;ChrB=ch09;StartB=69175807;EndB=69175807;Parent=SYN240;VarType=ShV;DupType=.
ch09	55190987	SNP430071	A	C	.	PASS	END=55190987;ChrB=ch09;StartB=69175815;EndB=69175815;Parent=SYN240;VarType=ShV;DupType=.
ch09	55190989	SNP430072	T	C	.	PASS	END=55190989;ChrB=ch09;StartB=69175817;EndB=69175817;Parent=SYN240;VarType=ShV;DupType=.
ch09	55191020	SNP430073	C	T	.	PASS	END=55191020;ChrB=ch09;StartB=69175848;EndB=69175848;Parent=SYN240;VarType=ShV;DupType=.
ch09	55191028	SNP430074	T	C	.	PASS	END=55191028;ChrB=ch09;StartB=69175856;EndB=69175856;Parent=SYN240;VarType=ShV;DupType=.
ch09	55191061	SNP430075	T	C	.	PASS	END=55191061;ChrB=ch09;StartB=69175889;EndB=69175889;Parent=SYN240;VarType=ShV;DupType=.
ch09	55191086	SNP430076	C	A	.	PASS	END=55191086;ChrB=ch09;StartB=69175914;EndB=69175914;Parent=SYN240;VarType=ShV;DupType=.
ch09	55191176	SNP430077	T	G	.	PASS	END=55191176;ChrB=ch09;StartB=69176004;EndB=69176004;Parent=SYN240;VarType=ShV;DupType=.
ch09	55191261	SNP430078	G	C	.	PASS	END=55191261;ChrB=ch09;StartB=69176089;EndB=69176089;Parent=SYN240;VarType=ShV;DupType=.
ch09	55191276	SNP430079	A	T	.	PASS	END=55191276;ChrB=ch09;StartB=69176104;EndB=69176104;Parent=SYN240;VarType=ShV;DupType=.
ch09	55191277	SNP430080	A	T	.	PASS	END=55191277;ChrB=ch09;StartB=69176105;EndB=69176105;Parent=SYN240;VarType=ShV;DupType=.
ch09	55191286	SNP430081	T	C	.	PASS	END=55191286;ChrB=ch09;StartB=69176114;EndB=69176114;Parent=SYN240;VarType=ShV;DupType=.
ch09	55191334	SNP430082	A	G	.	PASS	END=55191334;ChrB=ch09;StartB=69176162;EndB=69176162;Parent=SYN240;VarType=ShV;DupType=.
ch09	55191370	SNP430083	G	A	.	PASS	END=55191370;ChrB=ch09;StartB=69176198;EndB=69176198;Parent=SYN240;VarType=ShV;DupType=.
ch09	55191377	SNP430084	A	G	.	PASS	END=55191377;ChrB=ch09;StartB=69176205;EndB=69176205;Parent=SYN240;VarType=ShV;DupType=.
ch09	55191395	INS430085	T	TATCTCAGGC	.	PASS	END=55191395;ChrB=ch09;StartB=69176223;EndB=69176232;Parent=SYN240;VarType=ShV;DupType=.
ch09	55191417	SNP430086	G	A	.	PASS	END=55191417;ChrB=ch09;StartB=69176254;EndB=69176254;Parent=SYN240;VarType=ShV;DupType=.
ch09	55191492	SNP430087	G	A	.	PASS	END=55191492;ChrB=ch09;StartB=69176329;EndB=69176329;Parent=SYN240;VarType=ShV;DupType=.
ch09	55191498	SNP430088	A	G	.	PASS	END=55191498;ChrB=ch09;StartB=69176335;EndB=69176335;Parent=SYN240;VarType=ShV;DupType=.
ch09	55191512	SNP430089	G	T	.	PASS	END=55191512;ChrB=ch09;StartB=69176349;EndB=69176349;Parent=SYN240;VarType=ShV;DupType=.
ch09	55191526	SNP430090	A	G	.	PASS	END=55191526;ChrB=ch09;StartB=69176363;EndB=69176363;Parent=SYN240;VarType=ShV;DupType=.
ch09	55191558	DEL430091	TTTTTATTCTTTTC	T	.	PASS	END=55191571;ChrB=ch09;StartB=69176395;EndB=69176395;Parent=SYN240;VarType=ShV;DupType=.
ch09	55191616	INS430092	T	TC	.	PASS	END=55191616;ChrB=ch09;StartB=69176440;EndB=69176441;Parent=SYN240;VarType=ShV;DupType=.
ch09	55191662	SNP430093	C	T	.	PASS	END=55191662;ChrB=ch09;StartB=69176487;EndB=69176487;Parent=SYN240;VarType=ShV;DupType=.
ch09	55191715	SNP430094	T	G	.	PASS	END=55191715;ChrB=ch09;StartB=69176540;EndB=69176540;Parent=SYN240;VarType=ShV;DupType=.
ch09	55191718	INS430095	C	CT	.	PASS	END=55191718;ChrB=ch09;StartB=69176543;EndB=69176544;Parent=SYN240;VarType=ShV;DupType=.
ch09	55191753	DEL430096	TCCAAGGA	T	.	PASS	END=55191760;ChrB=ch09;StartB=69176579;EndB=69176579;Parent=SYN240;VarType=ShV;DupType=.
ch09	55191880	SNP430097	T	C	.	PASS	END=55191880;ChrB=ch09;StartB=69176699;EndB=69176699;Parent=SYN240;VarType=ShV;DupType=.
ch09	55191920	INS430098	T	TAGGAA	.	PASS	END=55191920;ChrB=ch09;StartB=69176739;EndB=69176744;Parent=SYN240;VarType=ShV;DupType=.
ch09	55191978	SNP430099	G	A	.	PASS	END=55191978;ChrB=ch09;StartB=69176802;EndB=69176802;Parent=SYN240;VarType=ShV;DupType=.
ch09	55191999	SNP430100	C	T	.	PASS	END=55191999;ChrB=ch09;StartB=69176823;EndB=69176823;Parent=SYN240;VarType=ShV;DupType=.
ch09	55192008	SNP430101	T	C	.	PASS	END=55192008;ChrB=ch09;StartB=69176832;EndB=69176832;Parent=SYN240;VarType=ShV;DupType=.
ch09	55192019	SNP430102	C	T	.	PASS	END=55192019;ChrB=ch09;StartB=69176843;EndB=69176843;Parent=SYN240;VarType=ShV;DupType=.
ch09	55192055	SNP430103	A	G	.	PASS	END=55192055;ChrB=ch09;StartB=69176879;EndB=69176879;Parent=SYN240;VarType=ShV;DupType=.
ch09	55192084	SNP430104	T	C	.	PASS	END=55192084;ChrB=ch09;StartB=69176908;EndB=69176908;Parent=SYN240;VarType=ShV;DupType=.
ch09	55192124	SNP430105	T	G	.	PASS	END=55192124;ChrB=ch09;StartB=69176948;EndB=69176948;Parent=SYN240;VarType=ShV;DupType=.
ch09	55192141	SNP430106	A	G	.	PASS	END=55192141;ChrB=ch09;StartB=69176965;EndB=69176965;Parent=SYN240;VarType=ShV;DupType=.
ch09	55192185	SNP430107	A	T	.	PASS	END=55192185;ChrB=ch09;StartB=69177009;EndB=69177009;Parent=SYN240;VarType=ShV;DupType=.
ch09	55192225	SNP430108	A	T	.	PASS	END=55192225;ChrB=ch09;StartB=69177049;EndB=69177049;Parent=SYN240;VarType=ShV;DupType=.
ch09	55192226	SNP430109	A	G	.	PASS	END=55192226;ChrB=ch09;StartB=69177050;EndB=69177050;Parent=SYN240;VarType=ShV;DupType=.
ch09	55192236	SNP430110	T	G	.	PASS	END=55192236;ChrB=ch09;StartB=69177060;EndB=69177060;Parent=SYN240;VarType=ShV;DupType=.
ch09	55192237	SNP430111	A	T	.	PASS	END=55192237;ChrB=ch09;StartB=69177061;EndB=69177061;Parent=SYN240;VarType=ShV;DupType=.
ch09	55192255	SNP430112	G	C	.	PASS	END=55192255;ChrB=ch09;StartB=69177079;EndB=69177079;Parent=SYN240;VarType=ShV;DupType=.
ch09	55192310	SNP430113	G	A	.	PASS	END=55192310;ChrB=ch09;StartB=69177134;EndB=69177134;Parent=SYN240;VarType=ShV;DupType=.
ch09	55192318	SNP430114	C	G	.	PASS	END=55192318;ChrB=ch09;StartB=69177142;EndB=69177142;Parent=SYN240;VarType=ShV;DupType=.
ch09	55192325	SNP430115	A	C	.	PASS	END=55192325;ChrB=ch09;StartB=69177149;EndB=69177149;Parent=SYN240;VarType=ShV;DupType=.
ch09	55192379	INS430116	T	TTA	.	PASS	END=55192379;ChrB=ch09;StartB=69177203;EndB=69177205;Parent=SYN240;VarType=ShV;DupType=.
ch09	55192413	SNP430117	T	G	.	PASS	END=55192413;ChrB=ch09;StartB=69177239;EndB=69177239;Parent=SYN240;VarType=ShV;DupType=.
ch09	55192414	SNP430118	T	G	.	PASS	END=55192414;ChrB=ch09;StartB=69177240;EndB=69177240;Parent=SYN240;VarType=ShV;DupType=.
ch09	55192418	SNP430119	G	T	.	PASS	END=55192418;ChrB=ch09;StartB=69177244;EndB=69177244;Parent=SYN240;VarType=ShV;DupType=.
ch09	55192430	SNP430120	C	G	.	PASS	END=55192430;ChrB=ch09;StartB=69177256;EndB=69177256;Parent=SYN240;VarType=ShV;DupType=.
ch09	55192441	SNP430121	A	G	.	PASS	END=55192441;ChrB=ch09;StartB=69177267;EndB=69177267;Parent=SYN240;VarType=ShV;DupType=.
ch09	55192566	SNP430122	T	C	.	PASS	END=55192566;ChrB=ch09;StartB=69177392;EndB=69177392;Parent=SYN240;VarType=ShV;DupType=.
ch09	55192718	SNP430123	T	A	.	PASS	END=55192718;ChrB=ch09;StartB=69177544;EndB=69177544;Parent=SYN240;VarType=ShV;DupType=.
ch09	55192751	SNP430124	C	A	.	PASS	END=55192751;ChrB=ch09;StartB=69177577;EndB=69177577;Parent=SYN240;VarType=ShV;DupType=.
ch09	55192759	SNP430125	A	G	.	PASS	END=55192759;ChrB=ch09;StartB=69177585;EndB=69177585;Parent=SYN240;VarType=ShV;DupType=.
ch09	55192825	SNP430126	A	C	.	PASS	END=55192825;ChrB=ch09;StartB=69177651;EndB=69177651;Parent=SYN240;VarType=ShV;DupType=.
ch09	55192830	SNP430127	C	T	.	PASS	END=55192830;ChrB=ch09;StartB=69177656;EndB=69177656;Parent=SYN240;VarType=ShV;DupType=.
ch09	55192847	DEL430128	AT	A	.	PASS	END=55192848;ChrB=ch09;StartB=69177673;EndB=69177673;Parent=SYN240;VarType=ShV;DupType=.
ch09	55192851	SNP430129	T	C	.	PASS	END=55192851;ChrB=ch09;StartB=69177676;EndB=69177676;Parent=SYN240;VarType=ShV;DupType=.
ch09	55192901	SNP430130	G	C	.	PASS	END=55192901;ChrB=ch09;StartB=69177726;EndB=69177726;Parent=SYN240;VarType=ShV;DupType=.
ch09	55192919	SNP430131	T	G	.	PASS	END=55192919;ChrB=ch09;StartB=69177744;EndB=69177744;Parent=SYN240;VarType=ShV;DupType=.
ch09	55192941	SNP430132	G	A	.	PASS	END=55192941;ChrB=ch09;StartB=69177766;EndB=69177766;Parent=SYN240;VarType=ShV;DupType=.
ch09	55192983	SNP430133	T	C	.	PASS	END=55192983;ChrB=ch09;StartB=69177808;EndB=69177808;Parent=SYN240;VarType=ShV;DupType=.
ch09	55192995	SNP430134	C	T	.	PASS	END=55192995;ChrB=ch09;StartB=69177820;EndB=69177820;Parent=SYN240;VarType=ShV;DupType=.
ch09	55193007	SNP430135	C	A	.	PASS	END=55193007;ChrB=ch09;StartB=69177832;EndB=69177832;Parent=SYN240;VarType=ShV;DupType=.
ch09	55193008	SNP430136	C	T	.	PASS	END=55193008;ChrB=ch09;StartB=69177833;EndB=69177833;Parent=SYN240;VarType=ShV;DupType=.
ch09	55193012	SNP430137	A	G	.	PASS	END=55193012;ChrB=ch09;StartB=69177837;EndB=69177837;Parent=SYN240;VarType=ShV;DupType=.
ch09	55193080	SNP430138	A	C	.	PASS	END=55193080;ChrB=ch09;StartB=69177905;EndB=69177905;Parent=SYN240;VarType=ShV;DupType=.
ch09	55193083	SNP430139	T	A	.	PASS	END=55193083;ChrB=ch09;StartB=69177908;EndB=69177908;Parent=SYN240;VarType=ShV;DupType=.
ch09	55193090	DEL430140	AT	A	.	PASS	END=55193091;ChrB=ch09;StartB=69177915;EndB=69177915;Parent=SYN240;VarType=ShV;DupType=.
ch09	55193126	SNP430141	C	A	.	PASS	END=55193126;ChrB=ch09;StartB=69177950;EndB=69177950;Parent=SYN240;VarType=ShV;DupType=.
ch09	55193193	SNP430142	A	T	.	PASS	END=55193193;ChrB=ch09;StartB=69178017;EndB=69178017;Parent=SYN240;VarType=ShV;DupType=.
ch09	55193215	INS430143	G	GA	.	PASS	END=55193215;ChrB=ch09;StartB=69178039;EndB=69178040;Parent=SYN240;VarType=ShV;DupType=.
ch09	55193217	SNP430144	T	A	.	PASS	END=55193217;ChrB=ch09;StartB=69178042;EndB=69178042;Parent=SYN240;VarType=ShV;DupType=.
ch09	55193296	SNP430145	T	A	.	PASS	END=55193296;ChrB=ch09;StartB=69178121;EndB=69178121;Parent=SYN240;VarType=ShV;DupType=.
ch09	55193340	SNP430146	G	C	.	PASS	END=55193340;ChrB=ch09;StartB=69178165;EndB=69178165;Parent=SYN240;VarType=ShV;DupType=.
ch09	55193356	DEL430147	TATGAGC	T	.	PASS	END=55193362;ChrB=ch09;StartB=69178181;EndB=69178181;Parent=SYN240;VarType=ShV;DupType=.
ch09	55193374	SNP430148	C	A	.	PASS	END=55193374;ChrB=ch09;StartB=69178193;EndB=69178193;Parent=SYN240;VarType=ShV;DupType=.
ch09	55193398	SNP430149	C	T	.	PASS	END=55193398;ChrB=ch09;StartB=69178217;EndB=69178217;Parent=SYN240;VarType=ShV;DupType=.
ch09	55193418	SNP430150	T	C	.	PASS	END=55193418;ChrB=ch09;StartB=69178237;EndB=69178237;Parent=SYN240;VarType=ShV;DupType=.
ch09	55193453	DEL430151	ATT	A	.	PASS	END=55193455;ChrB=ch09;StartB=69178272;EndB=69178272;Parent=SYN240;VarType=ShV;DupType=.
ch09	55193476	INS430152	G	GT	.	PASS	END=55193476;ChrB=ch09;StartB=69178293;EndB=69178294;Parent=SYN240;VarType=ShV;DupType=.
ch09	55193477	SNP430153	A	G	.	PASS	END=55193477;ChrB=ch09;StartB=69178295;EndB=69178295;Parent=SYN240;VarType=ShV;DupType=.
ch09	55193495	SNP430154	G	T	.	PASS	END=55193495;ChrB=ch09;StartB=69178313;EndB=69178313;Parent=SYN240;VarType=ShV;DupType=.
ch09	55193603	HDR1860	N	<HDR>	.	PASS	END=55193759;ChrB=ch09;StartB=69178421;EndB=69178555;Parent=SYN240;VarType=ShV;DupType=.
ch09	55193760	SYNAL1175	N	<SYNAL>	.	PASS	END=55196564;ChrB=ch09;StartB=69178556;EndB=69181383;Parent=SYN240;VarType=.;DupType=.
ch09	55193824	SNP430155	A	G	.	PASS	END=55193824;ChrB=ch09;StartB=69178620;EndB=69178620;Parent=SYN240;VarType=ShV;DupType=.
ch09	55193828	DEL430156	TATAG	T	.	PASS	END=55193832;ChrB=ch09;StartB=69178624;EndB=69178624;Parent=SYN240;VarType=ShV;DupType=.
ch09	55193836	SNP430157	T	A	.	PASS	END=55193836;ChrB=ch09;StartB=69178628;EndB=69178628;Parent=SYN240;VarType=ShV;DupType=.
ch09	55193859	INS430158	T	TA	.	PASS	END=55193859;ChrB=ch09;StartB=69178651;EndB=69178652;Parent=SYN240;VarType=ShV;DupType=.
ch09	55193886	SNP430159	A	T	.	PASS	END=55193886;ChrB=ch09;StartB=69178679;EndB=69178679;Parent=SYN240;VarType=ShV;DupType=.
ch09	55193937	SNP430160	A	G	.	PASS	END=55193937;ChrB=ch09;StartB=69178730;EndB=69178730;Parent=SYN240;VarType=ShV;DupType=.
ch09	55193939	SNP430161	A	G	.	PASS	END=55193939;ChrB=ch09;StartB=69178732;EndB=69178732;Parent=SYN240;VarType=ShV;DupType=.
ch09	55193942	SNP430162	A	G	.	PASS	END=55193942;ChrB=ch09;StartB=69178735;EndB=69178735;Parent=SYN240;VarType=ShV;DupType=.
ch09	55193955	SNP430163	C	G	.	PASS	END=55193955;ChrB=ch09;StartB=69178748;EndB=69178748;Parent=SYN240;VarType=ShV;DupType=.
ch09	55193970	SNP430164	A	T	.	PASS	END=55193970;ChrB=ch09;StartB=69178763;EndB=69178763;Parent=SYN240;VarType=ShV;DupType=.
ch09	55194022	SNP430165	C	A	.	PASS	END=55194022;ChrB=ch09;StartB=69178815;EndB=69178815;Parent=SYN240;VarType=ShV;DupType=.
ch09	55194026	SNP430166	C	G	.	PASS	END=55194026;ChrB=ch09;StartB=69178819;EndB=69178819;Parent=SYN240;VarType=ShV;DupType=.
ch09	55194027	SNP430167	G	A	.	PASS	END=55194027;ChrB=ch09;StartB=69178820;EndB=69178820;Parent=SYN240;VarType=ShV;DupType=.
ch09	55194066	SNP430168	A	C	.	PASS	END=55194066;ChrB=ch09;StartB=69178859;EndB=69178859;Parent=SYN240;VarType=ShV;DupType=.
ch09	55194075	SNP430169	T	G	.	PASS	END=55194075;ChrB=ch09;StartB=69178868;EndB=69178868;Parent=SYN240;VarType=ShV;DupType=.
ch09	55194077	SNP430170	A	T	.	PASS	END=55194077;ChrB=ch09;StartB=69178870;EndB=69178870;Parent=SYN240;VarType=ShV;DupType=.
ch09	55194102	SNP430171	T	C	.	PASS	END=55194102;ChrB=ch09;StartB=69178895;EndB=69178895;Parent=SYN240;VarType=ShV;DupType=.
ch09	55194106	SNP430172	T	A	.	PASS	END=55194106;ChrB=ch09;StartB=69178899;EndB=69178899;Parent=SYN240;VarType=ShV;DupType=.
ch09	55194107	SNP430173	T	A	.	PASS	END=55194107;ChrB=ch09;StartB=69178900;EndB=69178900;Parent=SYN240;VarType=ShV;DupType=.
ch09	55194142	SNP430174	T	A	.	PASS	END=55194142;ChrB=ch09;StartB=69178935;EndB=69178935;Parent=SYN240;VarType=ShV;DupType=.
ch09	55194146	SNP430175	A	G	.	PASS	END=55194146;ChrB=ch09;StartB=69178939;EndB=69178939;Parent=SYN240;VarType=ShV;DupType=.
ch09	55194302	SNP430176	G	A	.	PASS	END=55194302;ChrB=ch09;StartB=69179095;EndB=69179095;Parent=SYN240;VarType=ShV;DupType=.
ch09	55194313	DEL430177	TC	T	.	PASS	END=55194314;ChrB=ch09;StartB=69179106;EndB=69179106;Parent=SYN240;VarType=ShV;DupType=.
ch09	55194325	INS430178	T	TGGTGATTAGTGTCTAATTAATCTTGTCAC	.	PASS	END=55194325;ChrB=ch09;StartB=69179117;EndB=69179146;Parent=SYN240;VarType=ShV;DupType=.
ch09	55194326	DEL430179	AGTTGTG	A	.	PASS	END=55194332;ChrB=ch09;StartB=69179147;EndB=69179147;Parent=SYN240;VarType=ShV;DupType=.
ch09	55194358	DEL430180	ACT	A	.	PASS	END=55194360;ChrB=ch09;StartB=69179173;EndB=69179173;Parent=SYN240;VarType=ShV;DupType=.
ch09	55194437	SNP430181	G	A	.	PASS	END=55194437;ChrB=ch09;StartB=69179250;EndB=69179250;Parent=SYN240;VarType=ShV;DupType=.
ch09	55194441	INS430182	A	AT	.	PASS	END=55194441;ChrB=ch09;StartB=69179254;EndB=69179255;Parent=SYN240;VarType=ShV;DupType=.
ch09	55194478	SNP430183	T	C	.	PASS	END=55194478;ChrB=ch09;StartB=69179292;EndB=69179292;Parent=SYN240;VarType=ShV;DupType=.
ch09	55194484	SNP430184	G	A	.	PASS	END=55194484;ChrB=ch09;StartB=69179298;EndB=69179298;Parent=SYN240;VarType=ShV;DupType=.
ch09	55194501	SNP430185	A	G	.	PASS	END=55194501;ChrB=ch09;StartB=69179315;EndB=69179315;Parent=SYN240;VarType=ShV;DupType=.
ch09	55194526	SNP430186	A	T	.	PASS	END=55194526;ChrB=ch09;StartB=69179340;EndB=69179340;Parent=SYN240;VarType=ShV;DupType=.
ch09	55194596	DEL430187	ATT	A	.	PASS	END=55194598;ChrB=ch09;StartB=69179410;EndB=69179410;Parent=SYN240;VarType=ShV;DupType=.
ch09	55194601	SNP430188	T	C	.	PASS	END=55194601;ChrB=ch09;StartB=69179413;EndB=69179413;Parent=SYN240;VarType=ShV;DupType=.
ch09	55194616	SNP430189	T	C	.	PASS	END=55194616;ChrB=ch09;StartB=69179428;EndB=69179428;Parent=SYN240;VarType=ShV;DupType=.
ch09	55194625	SNP430190	A	G	.	PASS	END=55194625;ChrB=ch09;StartB=69179437;EndB=69179437;Parent=SYN240;VarType=ShV;DupType=.
ch09	55194667	SNP430191	C	G	.	PASS	END=55194667;ChrB=ch09;StartB=69179479;EndB=69179479;Parent=SYN240;VarType=ShV;DupType=.
ch09	55194689	SNP430192	A	T	.	PASS	END=55194689;ChrB=ch09;StartB=69179501;EndB=69179501;Parent=SYN240;VarType=ShV;DupType=.
ch09	55194723	SNP430193	T	C	.	PASS	END=55194723;ChrB=ch09;StartB=69179535;EndB=69179535;Parent=SYN240;VarType=ShV;DupType=.
ch09	55194813	SNP430194	A	T	.	PASS	END=55194813;ChrB=ch09;StartB=69179625;EndB=69179625;Parent=SYN240;VarType=ShV;DupType=.
ch09	55194846	SNP430195	T	G	.	PASS	END=55194846;ChrB=ch09;StartB=69179658;EndB=69179658;Parent=SYN240;VarType=ShV;DupType=.
ch09	55194914	SNP430196	A	G	.	PASS	END=55194914;ChrB=ch09;StartB=69179726;EndB=69179726;Parent=SYN240;VarType=ShV;DupType=.
ch09	55194960	DEL430197	AT	A	.	PASS	END=55194961;ChrB=ch09;StartB=69179772;EndB=69179772;Parent=SYN240;VarType=ShV;DupType=.
ch09	55194967	SNP430198	T	C	.	PASS	END=55194967;ChrB=ch09;StartB=69179778;EndB=69179778;Parent=SYN240;VarType=ShV;DupType=.
ch09	55194983	SNP430199	T	C	.	PASS	END=55194983;ChrB=ch09;StartB=69179794;EndB=69179794;Parent=SYN240;VarType=ShV;DupType=.
ch09	55195038	SNP430200	C	A	.	PASS	END=55195038;ChrB=ch09;StartB=69179849;EndB=69179849;Parent=SYN240;VarType=ShV;DupType=.
ch09	55195057	SNP430201	C	T	.	PASS	END=55195057;ChrB=ch09;StartB=69179868;EndB=69179868;Parent=SYN240;VarType=ShV;DupType=.
ch09	55195094	SNP430202	A	G	.	PASS	END=55195094;ChrB=ch09;StartB=69179905;EndB=69179905;Parent=SYN240;VarType=ShV;DupType=.
ch09	55195128	SNP430203	A	G	.	PASS	END=55195128;ChrB=ch09;StartB=69179939;EndB=69179939;Parent=SYN240;VarType=ShV;DupType=.
ch09	55195129	SNP430204	C	T	.	PASS	END=55195129;ChrB=ch09;StartB=69179940;EndB=69179940;Parent=SYN240;VarType=ShV;DupType=.
ch09	55195169	SNP430205	G	T	.	PASS	END=55195169;ChrB=ch09;StartB=69179980;EndB=69179980;Parent=SYN240;VarType=ShV;DupType=.
ch09	55195198	SNP430206	T	G	.	PASS	END=55195198;ChrB=ch09;StartB=69180009;EndB=69180009;Parent=SYN240;VarType=ShV;DupType=.
ch09	55195207	SNP430207	A	T	.	PASS	END=55195207;ChrB=ch09;StartB=69180018;EndB=69180018;Parent=SYN240;VarType=ShV;DupType=.
ch09	55195208	SNP430208	C	A	.	PASS	END=55195208;ChrB=ch09;StartB=69180019;EndB=69180019;Parent=SYN240;VarType=ShV;DupType=.
ch09	55195217	SNP430209	T	C	.	PASS	END=55195217;ChrB=ch09;StartB=69180028;EndB=69180028;Parent=SYN240;VarType=ShV;DupType=.
ch09	55195227	DEL430210	AT	A	.	PASS	END=55195228;ChrB=ch09;StartB=69180038;EndB=69180038;Parent=SYN240;VarType=ShV;DupType=.
ch09	55195259	SNP430211	T	A	.	PASS	END=55195259;ChrB=ch09;StartB=69180069;EndB=69180069;Parent=SYN240;VarType=ShV;DupType=.
ch09	55195304	SNP430212	T	G	.	PASS	END=55195304;ChrB=ch09;StartB=69180114;EndB=69180114;Parent=SYN240;VarType=ShV;DupType=.
ch09	55195315	SNP430213	G	A	.	PASS	END=55195315;ChrB=ch09;StartB=69180125;EndB=69180125;Parent=SYN240;VarType=ShV;DupType=.
ch09	55195327	DEL430214	AC	A	.	PASS	END=55195328;ChrB=ch09;StartB=69180137;EndB=69180137;Parent=SYN240;VarType=ShV;DupType=.
ch09	55195363	SNP430215	C	G	.	PASS	END=55195363;ChrB=ch09;StartB=69180172;EndB=69180172;Parent=SYN240;VarType=ShV;DupType=.
ch09	55195366	SNP430216	G	A	.	PASS	END=55195366;ChrB=ch09;StartB=69180175;EndB=69180175;Parent=SYN240;VarType=ShV;DupType=.
ch09	55195370	SNP430217	A	G	.	PASS	END=55195370;ChrB=ch09;StartB=69180179;EndB=69180179;Parent=SYN240;VarType=ShV;DupType=.
ch09	55195403	SNP430218	A	C	.	PASS	END=55195403;ChrB=ch09;StartB=69180212;EndB=69180212;Parent=SYN240;VarType=ShV;DupType=.
ch09	55195430	SNP430219	A	G	.	PASS	END=55195430;ChrB=ch09;StartB=69180239;EndB=69180239;Parent=SYN240;VarType=ShV;DupType=.
ch09	55195456	SNP430220	A	G	.	PASS	END=55195456;ChrB=ch09;StartB=69180265;EndB=69180265;Parent=SYN240;VarType=ShV;DupType=.
ch09	55195477	SNP430221	T	C	.	PASS	END=55195477;ChrB=ch09;StartB=69180286;EndB=69180286;Parent=SYN240;VarType=ShV;DupType=.
ch09	55195480	SNP430222	T	C	.	PASS	END=55195480;ChrB=ch09;StartB=69180289;EndB=69180289;Parent=SYN240;VarType=ShV;DupType=.
ch09	55195508	SNP430223	A	C	.	PASS	END=55195508;ChrB=ch09;StartB=69180317;EndB=69180317;Parent=SYN240;VarType=ShV;DupType=.
ch09	55195540	SNP430224	G	A	.	PASS	END=55195540;ChrB=ch09;StartB=69180349;EndB=69180349;Parent=SYN240;VarType=ShV;DupType=.
ch09	55195545	SNP430225	C	T	.	PASS	END=55195545;ChrB=ch09;StartB=69180354;EndB=69180354;Parent=SYN240;VarType=ShV;DupType=.
ch09	55195546	SNP430226	A	G	.	PASS	END=55195546;ChrB=ch09;StartB=69180355;EndB=69180355;Parent=SYN240;VarType=ShV;DupType=.
ch09	55195561	INS430227	C	CGAACAAGTAAAG	.	PASS	END=55195561;ChrB=ch09;StartB=69180370;EndB=69180382;Parent=SYN240;VarType=ShV;DupType=.
ch09	55195563	SNP430228	A	G	.	PASS	END=55195563;ChrB=ch09;StartB=69180384;EndB=69180384;Parent=SYN240;VarType=ShV;DupType=.
ch09	55195594	SNP430229	A	G	.	PASS	END=55195594;ChrB=ch09;StartB=69180415;EndB=69180415;Parent=SYN240;VarType=ShV;DupType=.
ch09	55195611	SNP430230	T	C	.	PASS	END=55195611;ChrB=ch09;StartB=69180432;EndB=69180432;Parent=SYN240;VarType=ShV;DupType=.
ch09	55195612	SNP430231	T	C	.	PASS	END=55195612;ChrB=ch09;StartB=69180433;EndB=69180433;Parent=SYN240;VarType=ShV;DupType=.
ch09	55195613	SNP430232	G	T	.	PASS	END=55195613;ChrB=ch09;StartB=69180434;EndB=69180434;Parent=SYN240;VarType=ShV;DupType=.
ch09	55195683	SNP430233	A	G	.	PASS	END=55195683;ChrB=ch09;StartB=69180504;EndB=69180504;Parent=SYN240;VarType=ShV;DupType=.
ch09	55195703	SNP430234	G	A	.	PASS	END=55195703;ChrB=ch09;StartB=69180524;EndB=69180524;Parent=SYN240;VarType=ShV;DupType=.
ch09	55195722	SNP430235	T	A	.	PASS	END=55195722;ChrB=ch09;StartB=69180543;EndB=69180543;Parent=SYN240;VarType=ShV;DupType=.
ch09	55195725	SNP430236	T	C	.	PASS	END=55195725;ChrB=ch09;StartB=69180546;EndB=69180546;Parent=SYN240;VarType=ShV;DupType=.
ch09	55195750	SNP430237	A	C	.	PASS	END=55195750;ChrB=ch09;StartB=69180571;EndB=69180571;Parent=SYN240;VarType=ShV;DupType=.
ch09	55195759	SNP430238	C	T	.	PASS	END=55195759;ChrB=ch09;StartB=69180580;EndB=69180580;Parent=SYN240;VarType=ShV;DupType=.
ch09	55195791	SNP430239	T	C	.	PASS	END=55195791;ChrB=ch09;StartB=69180612;EndB=69180612;Parent=SYN240;VarType=ShV;DupType=.
ch09	55195818	SNP430240	G	A	.	PASS	END=55195818;ChrB=ch09;StartB=69180639;EndB=69180639;Parent=SYN240;VarType=ShV;DupType=.
ch09	55195893	INS430241	A	AT	.	PASS	END=55195893;ChrB=ch09;StartB=69180714;EndB=69180715;Parent=SYN240;VarType=ShV;DupType=.
ch09	55195912	SNP430242	A	G	.	PASS	END=55195912;ChrB=ch09;StartB=69180734;EndB=69180734;Parent=SYN240;VarType=ShV;DupType=.
ch09	55195929	SNP430243	G	A	.	PASS	END=55195929;ChrB=ch09;StartB=69180751;EndB=69180751;Parent=SYN240;VarType=ShV;DupType=.
ch09	55195935	SNP430244	G	T	.	PASS	END=55195935;ChrB=ch09;StartB=69180757;EndB=69180757;Parent=SYN240;VarType=ShV;DupType=.
ch09	55195967	SNP430245	T	C	.	PASS	END=55195967;ChrB=ch09;StartB=69180789;EndB=69180789;Parent=SYN240;VarType=ShV;DupType=.
ch09	55196030	SNP430246	T	C	.	PASS	END=55196030;ChrB=ch09;StartB=69180852;EndB=69180852;Parent=SYN240;VarType=ShV;DupType=.
ch09	55196097	SNP430247	T	C	.	PASS	END=55196097;ChrB=ch09;StartB=69180919;EndB=69180919;Parent=SYN240;VarType=ShV;DupType=.
ch09	55196101	DEL430248	TAA	T	.	PASS	END=55196103;ChrB=ch09;StartB=69180923;EndB=69180923;Parent=SYN240;VarType=ShV;DupType=.
ch09	55196115	SNP430249	A	G	.	PASS	END=55196115;ChrB=ch09;StartB=69180935;EndB=69180935;Parent=SYN240;VarType=ShV;DupType=.
ch09	55196151	SNP430250	T	A	.	PASS	END=55196151;ChrB=ch09;StartB=69180971;EndB=69180971;Parent=SYN240;VarType=ShV;DupType=.
ch09	55196179	SNP430251	C	A	.	PASS	END=55196179;ChrB=ch09;StartB=69180999;EndB=69180999;Parent=SYN240;VarType=ShV;DupType=.
ch09	55196187	SNP430252	T	C	.	PASS	END=55196187;ChrB=ch09;StartB=69181007;EndB=69181007;Parent=SYN240;VarType=ShV;DupType=.
ch09	55196196	SNP430253	C	T	.	PASS	END=55196196;ChrB=ch09;StartB=69181016;EndB=69181016;Parent=SYN240;VarType=ShV;DupType=.
ch09	55196206	SNP430254	T	C	.	PASS	END=55196206;ChrB=ch09;StartB=69181026;EndB=69181026;Parent=SYN240;VarType=ShV;DupType=.
ch09	55196218	SNP430255	C	G	.	PASS	END=55196218;ChrB=ch09;StartB=69181038;EndB=69181038;Parent=SYN240;VarType=ShV;DupType=.
ch09	55196225	SNP430256	G	A	.	PASS	END=55196225;ChrB=ch09;StartB=69181045;EndB=69181045;Parent=SYN240;VarType=ShV;DupType=.
ch09	55196261	SNP430257	A	G	.	PASS	END=55196261;ChrB=ch09;StartB=69181081;EndB=69181081;Parent=SYN240;VarType=ShV;DupType=.
ch09	55196264	SNP430258	A	C	.	PASS	END=55196264;ChrB=ch09;StartB=69181084;EndB=69181084;Parent=SYN240;VarType=ShV;DupType=.
ch09	55196283	SNP430259	C	A	.	PASS	END=55196283;ChrB=ch09;StartB=69181103;EndB=69181103;Parent=SYN240;VarType=ShV;DupType=.
ch09	55196328	SNP430260	A	G	.	PASS	END=55196328;ChrB=ch09;StartB=69181148;EndB=69181148;Parent=SYN240;VarType=ShV;DupType=.
ch09	55196373	SNP430261	A	G	.	PASS	END=55196373;ChrB=ch09;StartB=69181193;EndB=69181193;Parent=SYN240;VarType=ShV;DupType=.
ch09	55196454	SNP430262	A	C	.	PASS	END=55196454;ChrB=ch09;StartB=69181274;EndB=69181274;Parent=SYN240;VarType=ShV;DupType=.
ch09	55196463	SNP430263	A	G	.	PASS	END=55196463;ChrB=ch09;StartB=69181283;EndB=69181283;Parent=SYN240;VarType=ShV;DupType=.
ch09	55196498	SNP430264	G	C	.	PASS	END=55196498;ChrB=ch09;StartB=69181318;EndB=69181318;Parent=SYN240;VarType=ShV;DupType=.
ch09	55196511	DEL430265	CG	C	.	PASS	END=55196512;ChrB=ch09;StartB=69181331;EndB=69181331;Parent=SYN240;VarType=ShV;DupType=.
ch09	55196565	NOTAL410	N	<NOTAL>	.	PASS	END=55226404;ChrB=.;StartB=.;EndB=.;Parent=.;VarType=.;DupType=.
ch09	55226405	TRANS397	N	<TRANS>	.	PASS	END=55228381;ChrB=ch09;StartB=69203897;EndB=69205854;Parent=.;VarType=SR;DupType=-
ch09	55226405	TRANSAL2278	N	<TRANSAL>	.	PASS	END=55228381;ChrB=ch09;StartB=69203897;EndB=69205854;Parent=TRANS397;VarType=.;DupType=.
ch09	55226454	SNP430266	A	G	.	PASS	END=55226454;ChrB=ch09;StartB=69203946;EndB=69203946;Parent=TRANS397;VarType=ShV;DupType=.
ch09	55226482	SNP430267	C	T	.	PASS	END=55226482;ChrB=ch09;StartB=69203974;EndB=69203974;Parent=TRANS397;VarType=ShV;DupType=.
ch09	55226487	INS430268	C	CA	.	PASS	END=55226487;ChrB=ch09;StartB=69203979;EndB=69203980;Parent=TRANS397;VarType=ShV;DupType=.
ch09	55226493	SNP430269	T	G	.	PASS	END=55226493;ChrB=ch09;StartB=69203986;EndB=69203986;Parent=TRANS397;VarType=ShV;DupType=.
ch09	55226511	INS430270	A	ATTT	.	PASS	END=55226511;ChrB=ch09;StartB=69204004;EndB=69204007;Parent=TRANS397;VarType=ShV;DupType=.
ch09	55226517	SNP430271	A	T	.	PASS	END=55226517;ChrB=ch09;StartB=69204013;EndB=69204013;Parent=TRANS397;VarType=ShV;DupType=.
ch09	55226526	SNP430272	C	T	.	PASS	END=55226526;ChrB=ch09;StartB=69204022;EndB=69204022;Parent=TRANS397;VarType=ShV;DupType=.
ch09	55226559	SNP430273	T	A	.	PASS	END=55226559;ChrB=ch09;StartB=69204055;EndB=69204055;Parent=TRANS397;VarType=ShV;DupType=.
ch09	55226561	SNP430274	T	A	.	PASS	END=55226561;ChrB=ch09;StartB=69204057;EndB=69204057;Parent=TRANS397;VarType=ShV;DupType=.
ch09	55226574	SNP430275	C	A	.	PASS	END=55226574;ChrB=ch09;StartB=69204070;EndB=69204070;Parent=TRANS397;VarType=ShV;DupType=.
ch09	55226580	SNP430276	C	A	.	PASS	END=55226580;ChrB=ch09;StartB=69204076;EndB=69204076;Parent=TRANS397;VarType=ShV;DupType=.
ch09	55226585	SNP430277	C	A	.	PASS	END=55226585;ChrB=ch09;StartB=69204081;EndB=69204081;Parent=TRANS397;VarType=ShV;DupType=.
ch09	55226589	SNP430278	A	T	.	PASS	END=55226589;ChrB=ch09;StartB=69204085;EndB=69204085;Parent=TRANS397;VarType=ShV;DupType=.
ch09	55226642	SNP430279	G	A	.	PASS	END=55226642;ChrB=ch09;StartB=69204138;EndB=69204138;Parent=TRANS397;VarType=ShV;DupType=.
ch09	55226655	SNP430280	G	C	.	PASS	END=55226655;ChrB=ch09;StartB=69204151;EndB=69204151;Parent=TRANS397;VarType=ShV;DupType=.
ch09	55226659	SNP430281	T	C	.	PASS	END=55226659;ChrB=ch09;StartB=69204155;EndB=69204155;Parent=TRANS397;VarType=ShV;DupType=.
ch09	55226690	SNP430282	G	A	.	PASS	END=55226690;ChrB=ch09;StartB=69204186;EndB=69204186;Parent=TRANS397;VarType=ShV;DupType=.
ch09	55226691	SNP430283	G	A	.	PASS	END=55226691;ChrB=ch09;StartB=69204187;EndB=69204187;Parent=TRANS397;VarType=ShV;DupType=.
ch09	55226692	SNP430284	G	A	.	PASS	END=55226692;ChrB=ch09;StartB=69204188;EndB=69204188;Parent=TRANS397;VarType=ShV;DupType=.
ch09	55226719	SNP430285	T	A	.	PASS	END=55226719;ChrB=ch09;StartB=69204215;EndB=69204215;Parent=TRANS397;VarType=ShV;DupType=.
ch09	55226741	SNP430286	T	A	.	PASS	END=55226741;ChrB=ch09;StartB=69204237;EndB=69204237;Parent=TRANS397;VarType=ShV;DupType=.
ch09	55226815	DEL430287	GATAATTAAATT	G	.	PASS	END=55226826;ChrB=ch09;StartB=69204311;EndB=69204311;Parent=TRANS397;VarType=ShV;DupType=.
ch09	55226827	SNP430288	T	G	.	PASS	END=55226827;ChrB=ch09;StartB=69204312;EndB=69204312;Parent=TRANS397;VarType=ShV;DupType=.
ch09	55226855	SNP430289	T	C	.	PASS	END=55226855;ChrB=ch09;StartB=69204340;EndB=69204340;Parent=TRANS397;VarType=ShV;DupType=.
ch09	55226908	SNP430290	A	C	.	PASS	END=55226908;ChrB=ch09;StartB=69204393;EndB=69204393;Parent=TRANS397;VarType=ShV;DupType=.
ch09	55226966	SNP430291	T	C	.	PASS	END=55226966;ChrB=ch09;StartB=69204451;EndB=69204451;Parent=TRANS397;VarType=ShV;DupType=.
ch09	55226986	SNP430292	G	A	.	PASS	END=55226986;ChrB=ch09;StartB=69204471;EndB=69204471;Parent=TRANS397;VarType=ShV;DupType=.
ch09	55226992	SNP430293	T	A	.	PASS	END=55226992;ChrB=ch09;StartB=69204477;EndB=69204477;Parent=TRANS397;VarType=ShV;DupType=.
ch09	55226994	DEL430294	TTTCAATTTGATCCGA	T	.	PASS	END=55227009;ChrB=ch09;StartB=69204479;EndB=69204479;Parent=TRANS397;VarType=ShV;DupType=.
ch09	55227063	SNP430295	T	A	.	PASS	END=55227063;ChrB=ch09;StartB=69204533;EndB=69204533;Parent=TRANS397;VarType=ShV;DupType=.
ch09	55227092	SNP430296	T	C	.	PASS	END=55227092;ChrB=ch09;StartB=69204562;EndB=69204562;Parent=TRANS397;VarType=ShV;DupType=.
ch09	55227113	SNP430297	A	G	.	PASS	END=55227113;ChrB=ch09;StartB=69204583;EndB=69204583;Parent=TRANS397;VarType=ShV;DupType=.
ch09	55227146	SNP430298	G	A	.	PASS	END=55227146;ChrB=ch09;StartB=69204616;EndB=69204616;Parent=TRANS397;VarType=ShV;DupType=.
ch09	55227155	INS430299	C	CG	.	PASS	END=55227155;ChrB=ch09;StartB=69204625;EndB=69204626;Parent=TRANS397;VarType=ShV;DupType=.
ch09	55227157	SNP430300	A	G	.	PASS	END=55227157;ChrB=ch09;StartB=69204628;EndB=69204628;Parent=TRANS397;VarType=ShV;DupType=.
ch09	55227158	SNP430301	A	G	.	PASS	END=55227158;ChrB=ch09;StartB=69204629;EndB=69204629;Parent=TRANS397;VarType=ShV;DupType=.
ch09	55227162	SNP430302	T	C	.	PASS	END=55227162;ChrB=ch09;StartB=69204633;EndB=69204633;Parent=TRANS397;VarType=ShV;DupType=.
ch09	55227186	DEL430303	AT	A	.	PASS	END=55227187;ChrB=ch09;StartB=69204657;EndB=69204657;Parent=TRANS397;VarType=ShV;DupType=.
ch09	55227243	SNP430304	G	T	.	PASS	END=55227243;ChrB=ch09;StartB=69204713;EndB=69204713;Parent=TRANS397;VarType=ShV;DupType=.
ch09	55227275	SNP430305	C	T	.	PASS	END=55227275;ChrB=ch09;StartB=69204745;EndB=69204745;Parent=TRANS397;VarType=ShV;DupType=.
ch09	55227279	SNP430306	C	T	.	PASS	END=55227279;ChrB=ch09;StartB=69204749;EndB=69204749;Parent=TRANS397;VarType=ShV;DupType=.
ch09	55227288	SNP430307	T	C	.	PASS	END=55227288;ChrB=ch09;StartB=69204758;EndB=69204758;Parent=TRANS397;VarType=ShV;DupType=.
ch09	55227296	SNP430308	T	A	.	PASS	END=55227296;ChrB=ch09;StartB=69204766;EndB=69204766;Parent=TRANS397;VarType=ShV;DupType=.
ch09	55227326	SNP430309	A	C	.	PASS	END=55227326;ChrB=ch09;StartB=69204796;EndB=69204796;Parent=TRANS397;VarType=ShV;DupType=.
ch09	55227360	SNP430310	G	A	.	PASS	END=55227360;ChrB=ch09;StartB=69204830;EndB=69204830;Parent=TRANS397;VarType=ShV;DupType=.
ch09	55227378	SNP430311	T	C	.	PASS	END=55227378;ChrB=ch09;StartB=69204848;EndB=69204848;Parent=TRANS397;VarType=ShV;DupType=.
ch09	55227382	SNP430312	T	G	.	PASS	END=55227382;ChrB=ch09;StartB=69204852;EndB=69204852;Parent=TRANS397;VarType=ShV;DupType=.
ch09	55227409	SNP430313	A	C	.	PASS	END=55227409;ChrB=ch09;StartB=69204879;EndB=69204879;Parent=TRANS397;VarType=ShV;DupType=.
ch09	55227419	SNP430314	A	G	.	PASS	END=55227419;ChrB=ch09;StartB=69204889;EndB=69204889;Parent=TRANS397;VarType=ShV;DupType=.
ch09	55227436	SNP430315	A	G	.	PASS	END=55227436;ChrB=ch09;StartB=69204906;EndB=69204906;Parent=TRANS397;VarType=ShV;DupType=.
ch09	55227445	SNP430316	C	T	.	PASS	END=55227445;ChrB=ch09;StartB=69204915;EndB=69204915;Parent=TRANS397;VarType=ShV;DupType=.
ch09	55227478	SNP430317	C	T	.	PASS	END=55227478;ChrB=ch09;StartB=69204948;EndB=69204948;Parent=TRANS397;VarType=ShV;DupType=.
ch09	55227487	SNP430318	A	G	.	PASS	END=55227487;ChrB=ch09;StartB=69204957;EndB=69204957;Parent=TRANS397;VarType=ShV;DupType=.
ch09	55227502	SNP430319	G	A	.	PASS	END=55227502;ChrB=ch09;StartB=69204972;EndB=69204972;Parent=TRANS397;VarType=ShV;DupType=.
ch09	55227503	SNP430320	A	C	.	PASS	END=55227503;ChrB=ch09;StartB=69204973;EndB=69204973;Parent=TRANS397;VarType=ShV;DupType=.
ch09	55227543	SNP430321	T	C	.	PASS	END=55227543;ChrB=ch09;StartB=69205013;EndB=69205013;Parent=TRANS397;VarType=ShV;DupType=.
ch09	55227583	DEL430322	AT	A	.	PASS	END=55227584;ChrB=ch09;StartB=69205053;EndB=69205053;Parent=TRANS397;VarType=ShV;DupType=.
ch09	55227693	INS430323	A	AC	.	PASS	END=55227693;ChrB=ch09;StartB=69205162;EndB=69205163;Parent=TRANS397;VarType=ShV;DupType=.
ch09	55227735	DEL430324	CT	C	.	PASS	END=55227736;ChrB=ch09;StartB=69205205;EndB=69205205;Parent=TRANS397;VarType=ShV;DupType=.
ch09	55227779	SNP430325	C	T	.	PASS	END=55227779;ChrB=ch09;StartB=69205248;EndB=69205248;Parent=TRANS397;VarType=ShV;DupType=.
ch09	55227791	SNP430326	C	T	.	PASS	END=55227791;ChrB=ch09;StartB=69205260;EndB=69205260;Parent=TRANS397;VarType=ShV;DupType=.
ch09	55227793	SNP430327	T	A	.	PASS	END=55227793;ChrB=ch09;StartB=69205262;EndB=69205262;Parent=TRANS397;VarType=ShV;DupType=.
ch09	55227796	SNP430328	A	G	.	PASS	END=55227796;ChrB=ch09;StartB=69205265;EndB=69205265;Parent=TRANS397;VarType=ShV;DupType=.
ch09	55227806	DEL430329	AT	A	.	PASS	END=55227807;ChrB=ch09;StartB=69205275;EndB=69205275;Parent=TRANS397;VarType=ShV;DupType=.
ch09	55227808	SNP430330	G	A	.	PASS	END=55227808;ChrB=ch09;StartB=69205276;EndB=69205276;Parent=TRANS397;VarType=ShV;DupType=.
ch09	55227834	INS430331	G	GTCAGT	.	PASS	END=55227834;ChrB=ch09;StartB=69205302;EndB=69205307;Parent=TRANS397;VarType=ShV;DupType=.
ch09	55227843	SNP430332	G	A	.	PASS	END=55227843;ChrB=ch09;StartB=69205316;EndB=69205316;Parent=TRANS397;VarType=ShV;DupType=.
ch09	55227845	SNP430333	G	A	.	PASS	END=55227845;ChrB=ch09;StartB=69205318;EndB=69205318;Parent=TRANS397;VarType=ShV;DupType=.
ch09	55227851	SNP430334	C	T	.	PASS	END=55227851;ChrB=ch09;StartB=69205324;EndB=69205324;Parent=TRANS397;VarType=ShV;DupType=.
ch09	55227855	SNP430335	T	G	.	PASS	END=55227855;ChrB=ch09;StartB=69205328;EndB=69205328;Parent=TRANS397;VarType=ShV;DupType=.
ch09	55227867	SNP430336	T	C	.	PASS	END=55227867;ChrB=ch09;StartB=69205340;EndB=69205340;Parent=TRANS397;VarType=ShV;DupType=.
ch09	55227891	SNP430337	T	A	.	PASS	END=55227891;ChrB=ch09;StartB=69205364;EndB=69205364;Parent=TRANS397;VarType=ShV;DupType=.
ch09	55227964	SNP430338	C	T	.	PASS	END=55227964;ChrB=ch09;StartB=69205437;EndB=69205437;Parent=TRANS397;VarType=ShV;DupType=.
ch09	55228017	SNP430339	T	A	.	PASS	END=55228017;ChrB=ch09;StartB=69205490;EndB=69205490;Parent=TRANS397;VarType=ShV;DupType=.
ch09	55228035	SNP430340	G	T	.	PASS	END=55228035;ChrB=ch09;StartB=69205508;EndB=69205508;Parent=TRANS397;VarType=ShV;DupType=.
ch09	55228072	SNP430341	G	A	.	PASS	END=55228072;ChrB=ch09;StartB=69205545;EndB=69205545;Parent=TRANS397;VarType=ShV;DupType=.
ch09	55228118	SNP430342	C	T	.	PASS	END=55228118;ChrB=ch09;StartB=69205591;EndB=69205591;Parent=TRANS397;VarType=ShV;DupType=.
ch09	55228228	SNP430343	T	G	.	PASS	END=55228228;ChrB=ch09;StartB=69205701;EndB=69205701;Parent=TRANS397;VarType=ShV;DupType=.
ch09	55228229	SNP430344	T	C	.	PASS	END=55228229;ChrB=ch09;StartB=69205702;EndB=69205702;Parent=TRANS397;VarType=ShV;DupType=.
ch09	55228230	SNP430345	T	G	.	PASS	END=55228230;ChrB=ch09;StartB=69205703;EndB=69205703;Parent=TRANS397;VarType=ShV;DupType=.
ch09	55228265	SNP430346	G	A	.	PASS	END=55228265;ChrB=ch09;StartB=69205738;EndB=69205738;Parent=TRANS397;VarType=ShV;DupType=.
ch09	55228268	SNP430347	G	A	.	PASS	END=55228268;ChrB=ch09;StartB=69205741;EndB=69205741;Parent=TRANS397;VarType=ShV;DupType=.
ch09	55228269	SNP430348	A	G	.	PASS	END=55228269;ChrB=ch09;StartB=69205742;EndB=69205742;Parent=TRANS397;VarType=ShV;DupType=.
ch09	55228276	SNP430349	T	C	.	PASS	END=55228276;ChrB=ch09;StartB=69205749;EndB=69205749;Parent=TRANS397;VarType=ShV;DupType=.
ch09	55228323	SNP430350	A	C	.	PASS	END=55228323;ChrB=ch09;StartB=69205796;EndB=69205796;Parent=TRANS397;VarType=ShV;DupType=.
ch09	55228382	NOTAL411	N	<NOTAL>	.	PASS	END=55240426;ChrB=.;StartB=.;EndB=.;Parent=.;VarType=.;DupType=.
ch09	55240427	TRANS398	N	<TRANS>	.	PASS	END=55240913;ChrB=ch09;StartB=13363002;EndB=13363488;Parent=.;VarType=SR;DupType=-
ch09	55240427	TRANSAL2279	N	<TRANSAL>	.	PASS	END=55240913;ChrB=ch09;StartB=13363002;EndB=13363488;Parent=TRANS398;VarType=.;DupType=.
ch09	55240447	SNP430351	T	A	.	PASS	END=55240447;ChrB=ch09;StartB=13363022;EndB=13363022;Parent=TRANS398;VarType=ShV;DupType=.
ch09	55240509	DEL430352	TA	T	.	PASS	END=55240510;ChrB=ch09;StartB=13363084;EndB=13363084;Parent=TRANS398;VarType=ShV;DupType=.
ch09	55240546	SNP430353	G	A	.	PASS	END=55240546;ChrB=ch09;StartB=13363120;EndB=13363120;Parent=TRANS398;VarType=ShV;DupType=.
ch09	55240556	SNP430354	C	A	.	PASS	END=55240556;ChrB=ch09;StartB=13363130;EndB=13363130;Parent=TRANS398;VarType=ShV;DupType=.
ch09	55240573	SNP430355	A	G	.	PASS	END=55240573;ChrB=ch09;StartB=13363147;EndB=13363147;Parent=TRANS398;VarType=ShV;DupType=.
ch09	55240670	SNP430356	T	A	.	PASS	END=55240670;ChrB=ch09;StartB=13363244;EndB=13363244;Parent=TRANS398;VarType=ShV;DupType=.
ch09	55240671	INS430357	G	GA	.	PASS	END=55240671;ChrB=ch09;StartB=13363245;EndB=13363246;Parent=TRANS398;VarType=ShV;DupType=.
ch09	55240702	SNP430358	T	C	.	PASS	END=55240702;ChrB=ch09;StartB=13363277;EndB=13363277;Parent=TRANS398;VarType=ShV;DupType=.
ch09	55240756	SNP430359	A	G	.	PASS	END=55240756;ChrB=ch09;StartB=13363331;EndB=13363331;Parent=TRANS398;VarType=ShV;DupType=.
ch09	55240776	SNP430360	C	A	.	PASS	END=55240776;ChrB=ch09;StartB=13363351;EndB=13363351;Parent=TRANS398;VarType=ShV;DupType=.
ch09	55240914	NOTAL412	N	<NOTAL>	.	PASS	END=55243356;ChrB=.;StartB=.;EndB=.;Parent=.;VarType=.;DupType=.
ch09	55243357	TRANS399	N	<TRANS>	.	PASS	END=55245912;ChrB=ch09;StartB=13384318;EndB=13386953;Parent=.;VarType=SR;DupType=-
ch09	55243357	TRANSAL2280	N	<TRANSAL>	.	PASS	END=55245912;ChrB=ch09;StartB=13384318;EndB=13386953;Parent=TRANS399;VarType=.;DupType=.
ch09	55243404	SNP430361	G	A	.	PASS	END=55243404;ChrB=ch09;StartB=13384365;EndB=13384365;Parent=TRANS399;VarType=ShV;DupType=.
ch09	55243441	SNP430362	C	A	.	PASS	END=55243441;ChrB=ch09;StartB=13384402;EndB=13384402;Parent=TRANS399;VarType=ShV;DupType=.
ch09	55243532	SNP430363	A	G	.	PASS	END=55243532;ChrB=ch09;StartB=13384493;EndB=13384493;Parent=TRANS399;VarType=ShV;DupType=.
ch09	55243556	SNP430364	G	A	.	PASS	END=55243556;ChrB=ch09;StartB=13384517;EndB=13384517;Parent=TRANS399;VarType=ShV;DupType=.
ch09	55243598	SNP430365	G	C	.	PASS	END=55243598;ChrB=ch09;StartB=13384559;EndB=13384559;Parent=TRANS399;VarType=ShV;DupType=.
ch09	55243609	SNP430366	A	G	.	PASS	END=55243609;ChrB=ch09;StartB=13384570;EndB=13384570;Parent=TRANS399;VarType=ShV;DupType=.
ch09	55243654	DEL430367	AT	A	.	PASS	END=55243655;ChrB=ch09;StartB=13384615;EndB=13384615;Parent=TRANS399;VarType=ShV;DupType=.
ch09	55243668	SNP430368	G	T	.	PASS	END=55243668;ChrB=ch09;StartB=13384628;EndB=13384628;Parent=TRANS399;VarType=ShV;DupType=.
ch09	55243716	SNP430369	C	A	.	PASS	END=55243716;ChrB=ch09;StartB=13384676;EndB=13384676;Parent=TRANS399;VarType=ShV;DupType=.
ch09	55243856	SNP430370	T	C	.	PASS	END=55243856;ChrB=ch09;StartB=13384816;EndB=13384816;Parent=TRANS399;VarType=ShV;DupType=.
ch09	55243869	SNP430371	G	T	.	PASS	END=55243869;ChrB=ch09;StartB=13384829;EndB=13384829;Parent=TRANS399;VarType=ShV;DupType=.
ch09	55243911	SNP430372	G	A	.	PASS	END=55243911;ChrB=ch09;StartB=13384871;EndB=13384871;Parent=TRANS399;VarType=ShV;DupType=.
ch09	55243987	SNP430373	C	A	.	PASS	END=55243987;ChrB=ch09;StartB=13384947;EndB=13384947;Parent=TRANS399;VarType=ShV;DupType=.
ch09	55244017	SNP430374	G	A	.	PASS	END=55244017;ChrB=ch09;StartB=13384977;EndB=13384977;Parent=TRANS399;VarType=ShV;DupType=.
ch09	55244065	SNP430375	T	A	.	PASS	END=55244065;ChrB=ch09;StartB=13385025;EndB=13385025;Parent=TRANS399;VarType=ShV;DupType=.
ch09	55244067	SNP430376	C	T	.	PASS	END=55244067;ChrB=ch09;StartB=13385027;EndB=13385027;Parent=TRANS399;VarType=ShV;DupType=.
ch09	55244111	SNP430377	A	T	.	PASS	END=55244111;ChrB=ch09;StartB=13385071;EndB=13385071;Parent=TRANS399;VarType=ShV;DupType=.
ch09	55244182	SNP430378	A	T	.	PASS	END=55244182;ChrB=ch09;StartB=13385142;EndB=13385142;Parent=TRANS399;VarType=ShV;DupType=.
ch09	55244199	SNP430379	G	A	.	PASS	END=55244199;ChrB=ch09;StartB=13385159;EndB=13385159;Parent=TRANS399;VarType=ShV;DupType=.
ch09	55244213	SNP430380	A	T	.	PASS	END=55244213;ChrB=ch09;StartB=13385173;EndB=13385173;Parent=TRANS399;VarType=ShV;DupType=.
ch09	55244237	SNP430381	T	A	.	PASS	END=55244237;ChrB=ch09;StartB=13385197;EndB=13385197;Parent=TRANS399;VarType=ShV;DupType=.
ch09	55244270	SNP430382	G	A	.	PASS	END=55244270;ChrB=ch09;StartB=13385230;EndB=13385230;Parent=TRANS399;VarType=ShV;DupType=.
ch09	55244282	SNP430383	G	A	.	PASS	END=55244282;ChrB=ch09;StartB=13385242;EndB=13385242;Parent=TRANS399;VarType=ShV;DupType=.
ch09	55244292	SNP430384	G	C	.	PASS	END=55244292;ChrB=ch09;StartB=13385252;EndB=13385252;Parent=TRANS399;VarType=ShV;DupType=.
ch09	55244316	SNP430385	C	G	.	PASS	END=55244316;ChrB=ch09;StartB=13385276;EndB=13385276;Parent=TRANS399;VarType=ShV;DupType=.
ch09	55244331	SNP430386	T	A	.	PASS	END=55244331;ChrB=ch09;StartB=13385291;EndB=13385291;Parent=TRANS399;VarType=ShV;DupType=.
ch09	55244339	SNP430387	A	T	.	PASS	END=55244339;ChrB=ch09;StartB=13385299;EndB=13385299;Parent=TRANS399;VarType=ShV;DupType=.
ch09	55244349	SNP430388	A	C	.	PASS	END=55244349;ChrB=ch09;StartB=13385309;EndB=13385309;Parent=TRANS399;VarType=ShV;DupType=.
ch09	55244355	SNP430389	T	G	.	PASS	END=55244355;ChrB=ch09;StartB=13385315;EndB=13385315;Parent=TRANS399;VarType=ShV;DupType=.
ch09	55244397	INS430390	T	TCAAATTAAAGACCTAATATAATACAAACACATGAAAAATCCTAGTTAATATCAGAATTTATGTTTTTAACATTAGAC	.	PASS	END=55244397;ChrB=ch09;StartB=13385357;EndB=13385434;Parent=TRANS399;VarType=ShV;DupType=.
ch09	55244446	SNP430391	T	C	.	PASS	END=55244446;ChrB=ch09;StartB=13385483;EndB=13385483;Parent=TRANS399;VarType=ShV;DupType=.
ch09	55244475	SNP430392	G	A	.	PASS	END=55244475;ChrB=ch09;StartB=13385512;EndB=13385512;Parent=TRANS399;VarType=ShV;DupType=.
ch09	55244482	SNP430393	A	T	.	PASS	END=55244482;ChrB=ch09;StartB=13385519;EndB=13385519;Parent=TRANS399;VarType=ShV;DupType=.
ch09	55244496	INS430394	A	ATATTATTTTATT	.	PASS	END=55244496;ChrB=ch09;StartB=13385533;EndB=13385545;Parent=TRANS399;VarType=ShV;DupType=.
ch09	55244517	SNP430395	A	T	.	PASS	END=55244517;ChrB=ch09;StartB=13385566;EndB=13385566;Parent=TRANS399;VarType=ShV;DupType=.
ch09	55244549	SNP430396	T	C	.	PASS	END=55244549;ChrB=ch09;StartB=13385598;EndB=13385598;Parent=TRANS399;VarType=ShV;DupType=.
ch09	55244597	INS430397	A	AAAT	.	PASS	END=55244597;ChrB=ch09;StartB=13385646;EndB=13385649;Parent=TRANS399;VarType=ShV;DupType=.
ch09	55244602	SNP430398	A	T	.	PASS	END=55244602;ChrB=ch09;StartB=13385654;EndB=13385654;Parent=TRANS399;VarType=ShV;DupType=.
ch09	55244647	SNP430399	A	C	.	PASS	END=55244647;ChrB=ch09;StartB=13385699;EndB=13385699;Parent=TRANS399;VarType=ShV;DupType=.
ch09	55244677	SNP430400	C	T	.	PASS	END=55244677;ChrB=ch09;StartB=13385729;EndB=13385729;Parent=TRANS399;VarType=ShV;DupType=.
ch09	55244683	SNP430401	T	C	.	PASS	END=55244683;ChrB=ch09;StartB=13385735;EndB=13385735;Parent=TRANS399;VarType=ShV;DupType=.
ch09	55244692	SNP430402	T	G	.	PASS	END=55244692;ChrB=ch09;StartB=13385744;EndB=13385744;Parent=TRANS399;VarType=ShV;DupType=.
ch09	55244799	SNP430403	A	T	.	PASS	END=55244799;ChrB=ch09;StartB=13385851;EndB=13385851;Parent=TRANS399;VarType=ShV;DupType=.
ch09	55244802	SNP430404	C	A	.	PASS	END=55244802;ChrB=ch09;StartB=13385854;EndB=13385854;Parent=TRANS399;VarType=ShV;DupType=.
ch09	55244877	INS430405	T	TC	.	PASS	END=55244877;ChrB=ch09;StartB=13385929;EndB=13385930;Parent=TRANS399;VarType=ShV;DupType=.
ch09	55244935	SNP430406	G	A	.	PASS	END=55244935;ChrB=ch09;StartB=13385988;EndB=13385988;Parent=TRANS399;VarType=ShV;DupType=.
ch09	55244936	SNP430407	C	T	.	PASS	END=55244936;ChrB=ch09;StartB=13385989;EndB=13385989;Parent=TRANS399;VarType=ShV;DupType=.
ch09	55244945	SNP430408	T	C	.	PASS	END=55244945;ChrB=ch09;StartB=13385998;EndB=13385998;Parent=TRANS399;VarType=ShV;DupType=.
ch09	55244954	DEL430409	CGTCCCGACCACGTCCACGTCCACGAT	C	.	PASS	END=55244980;ChrB=ch09;StartB=13386007;EndB=13386007;Parent=TRANS399;VarType=ShV;DupType=.
ch09	55245061	DEL430410	CGA	C	.	PASS	END=55245063;ChrB=ch09;StartB=13386088;EndB=13386088;Parent=TRANS399;VarType=ShV;DupType=.
ch09	55245067	SNP430411	C	T	.	PASS	END=55245067;ChrB=ch09;StartB=13386092;EndB=13386092;Parent=TRANS399;VarType=ShV;DupType=.
ch09	55245113	SNP430412	A	G	.	PASS	END=55245113;ChrB=ch09;StartB=13386138;EndB=13386138;Parent=TRANS399;VarType=ShV;DupType=.
ch09	55245154	SNP430413	T	C	.	PASS	END=55245154;ChrB=ch09;StartB=13386179;EndB=13386179;Parent=TRANS399;VarType=ShV;DupType=.
ch09	55245167	SNP430414	C	G	.	PASS	END=55245167;ChrB=ch09;StartB=13386192;EndB=13386192;Parent=TRANS399;VarType=ShV;DupType=.
ch09	55245201	SNP430415	T	C	.	PASS	END=55245201;ChrB=ch09;StartB=13386226;EndB=13386226;Parent=TRANS399;VarType=ShV;DupType=.
ch09	55245238	SNP430416	C	T	.	PASS	END=55245238;ChrB=ch09;StartB=13386263;EndB=13386263;Parent=TRANS399;VarType=ShV;DupType=.
ch09	55245240	SNP430417	T	A	.	PASS	END=55245240;ChrB=ch09;StartB=13386265;EndB=13386265;Parent=TRANS399;VarType=ShV;DupType=.
ch09	55245241	SNP430418	T	C	.	PASS	END=55245241;ChrB=ch09;StartB=13386266;EndB=13386266;Parent=TRANS399;VarType=ShV;DupType=.
ch09	55245243	SNP430419	A	T	.	PASS	END=55245243;ChrB=ch09;StartB=13386268;EndB=13386268;Parent=TRANS399;VarType=ShV;DupType=.
ch09	55245302	SNP430420	A	C	.	PASS	END=55245302;ChrB=ch09;StartB=13386327;EndB=13386327;Parent=TRANS399;VarType=ShV;DupType=.
ch09	55245325	SNP430421	C	A	.	PASS	END=55245325;ChrB=ch09;StartB=13386350;EndB=13386350;Parent=TRANS399;VarType=ShV;DupType=.
ch09	55245363	SNP430422	G	T	.	PASS	END=55245363;ChrB=ch09;StartB=13386388;EndB=13386388;Parent=TRANS399;VarType=ShV;DupType=.
ch09	55245376	SNP430423	T	C	.	PASS	END=55245376;ChrB=ch09;StartB=13386401;EndB=13386401;Parent=TRANS399;VarType=ShV;DupType=.
ch09	55245402	SNP430424	G	T	.	PASS	END=55245402;ChrB=ch09;StartB=13386427;EndB=13386427;Parent=TRANS399;VarType=ShV;DupType=.
ch09	55245441	SNP430425	G	A	.	PASS	END=55245441;ChrB=ch09;StartB=13386466;EndB=13386466;Parent=TRANS399;VarType=ShV;DupType=.
ch09	55245453	INS430426	A	ACGCAAGAATATCATTG	.	PASS	END=55245453;ChrB=ch09;StartB=13386478;EndB=13386494;Parent=TRANS399;VarType=ShV;DupType=.
ch09	55245456	SNP430427	C	T	.	PASS	END=55245456;ChrB=ch09;StartB=13386497;EndB=13386497;Parent=TRANS399;VarType=ShV;DupType=.
ch09	55245482	SNP430428	G	A	.	PASS	END=55245482;ChrB=ch09;StartB=13386523;EndB=13386523;Parent=TRANS399;VarType=ShV;DupType=.
ch09	55245490	SNP430429	C	T	.	PASS	END=55245490;ChrB=ch09;StartB=13386531;EndB=13386531;Parent=TRANS399;VarType=ShV;DupType=.
ch09	55245491	SNP430430	T	A	.	PASS	END=55245491;ChrB=ch09;StartB=13386532;EndB=13386532;Parent=TRANS399;VarType=ShV;DupType=.
ch09	55245516	SNP430431	G	A	.	PASS	END=55245516;ChrB=ch09;StartB=13386557;EndB=13386557;Parent=TRANS399;VarType=ShV;DupType=.
ch09	55245548	SNP430432	T	C	.	PASS	END=55245548;ChrB=ch09;StartB=13386589;EndB=13386589;Parent=TRANS399;VarType=ShV;DupType=.
ch09	55245558	SNP430433	T	A	.	PASS	END=55245558;ChrB=ch09;StartB=13386599;EndB=13386599;Parent=TRANS399;VarType=ShV;DupType=.
ch09	55245560	SNP430434	C	T	.	PASS	END=55245560;ChrB=ch09;StartB=13386601;EndB=13386601;Parent=TRANS399;VarType=ShV;DupType=.
ch09	55245575	SNP430435	G	A	.	PASS	END=55245575;ChrB=ch09;StartB=13386616;EndB=13386616;Parent=TRANS399;VarType=ShV;DupType=.
ch09	55245580	SNP430436	C	T	.	PASS	END=55245580;ChrB=ch09;StartB=13386621;EndB=13386621;Parent=TRANS399;VarType=ShV;DupType=.
ch09	55245581	SNP430437	A	G	.	PASS	END=55245581;ChrB=ch09;StartB=13386622;EndB=13386622;Parent=TRANS399;VarType=ShV;DupType=.
ch09	55245717	SNP430438	T	A	.	PASS	END=55245717;ChrB=ch09;StartB=13386758;EndB=13386758;Parent=TRANS399;VarType=ShV;DupType=.
ch09	55245718	SNP430439	A	G	.	PASS	END=55245718;ChrB=ch09;StartB=13386759;EndB=13386759;Parent=TRANS399;VarType=ShV;DupType=.
ch09	55245733	SNP430440	G	A	.	PASS	END=55245733;ChrB=ch09;StartB=13386774;EndB=13386774;Parent=TRANS399;VarType=ShV;DupType=.
ch09	55245734	SNP430441	C	G	.	PASS	END=55245734;ChrB=ch09;StartB=13386775;EndB=13386775;Parent=TRANS399;VarType=ShV;DupType=.
ch09	55245778	SNP430442	G	T	.	PASS	END=55245778;ChrB=ch09;StartB=13386819;EndB=13386819;Parent=TRANS399;VarType=ShV;DupType=.
ch09	55245808	SNP430443	G	A	.	PASS	END=55245808;ChrB=ch09;StartB=13386849;EndB=13386849;Parent=TRANS399;VarType=ShV;DupType=.
ch09	55245818	SNP430444	T	A	.	PASS	END=55245818;ChrB=ch09;StartB=13386859;EndB=13386859;Parent=TRANS399;VarType=ShV;DupType=.
ch09	55245913	NOTAL413	N	<NOTAL>	.	PASS	END=55255211;ChrB=.;StartB=.;EndB=.;Parent=.;VarType=.;DupType=.
ch09	55255212	SYN241	N	<SYN>	.	PASS	END=55257089;ChrB=ch09;StartB=69185996;EndB=69187880;Parent=.;VarType=SR;DupType=-
ch09	55255212	SYNAL1176	N	<SYNAL>	.	PASS	END=55257089;ChrB=ch09;StartB=69185996;EndB=69187880;Parent=SYN241;VarType=.;DupType=.
ch09	55255242	SNP430445	A	G	.	PASS	END=55255242;ChrB=ch09;StartB=69186026;EndB=69186026;Parent=SYN241;VarType=ShV;DupType=.
ch09	55255248	SNP430446	A	G	.	PASS	END=55255248;ChrB=ch09;StartB=69186032;EndB=69186032;Parent=SYN241;VarType=ShV;DupType=.
ch09	55255249	SNP430447	T	C	.	PASS	END=55255249;ChrB=ch09;StartB=69186033;EndB=69186033;Parent=SYN241;VarType=ShV;DupType=.
ch09	55255253	SNP430448	C	T	.	PASS	END=55255253;ChrB=ch09;StartB=69186037;EndB=69186037;Parent=SYN241;VarType=ShV;DupType=.
ch09	55255257	SNP430449	A	G	.	PASS	END=55255257;ChrB=ch09;StartB=69186041;EndB=69186041;Parent=SYN241;VarType=ShV;DupType=.
ch09	55255263	SNP430450	A	G	.	PASS	END=55255263;ChrB=ch09;StartB=69186047;EndB=69186047;Parent=SYN241;VarType=ShV;DupType=.
ch09	55255266	SNP430451	G	A	.	PASS	END=55255266;ChrB=ch09;StartB=69186050;EndB=69186050;Parent=SYN241;VarType=ShV;DupType=.
ch09	55255272	SNP430452	A	G	.	PASS	END=55255272;ChrB=ch09;StartB=69186056;EndB=69186056;Parent=SYN241;VarType=ShV;DupType=.
ch09	55255277	SNP430453	T	C	.	PASS	END=55255277;ChrB=ch09;StartB=69186061;EndB=69186061;Parent=SYN241;VarType=ShV;DupType=.
ch09	55255293	SNP430454	C	T	.	PASS	END=55255293;ChrB=ch09;StartB=69186077;EndB=69186077;Parent=SYN241;VarType=ShV;DupType=.
ch09	55255318	SNP430455	C	T	.	PASS	END=55255318;ChrB=ch09;StartB=69186102;EndB=69186102;Parent=SYN241;VarType=ShV;DupType=.
ch09	55255350	SNP430456	A	G	.	PASS	END=55255350;ChrB=ch09;StartB=69186134;EndB=69186134;Parent=SYN241;VarType=ShV;DupType=.
ch09	55255366	SNP430457	C	T	.	PASS	END=55255366;ChrB=ch09;StartB=69186150;EndB=69186150;Parent=SYN241;VarType=ShV;DupType=.
ch09	55255409	SNP430458	T	A	.	PASS	END=55255409;ChrB=ch09;StartB=69186193;EndB=69186193;Parent=SYN241;VarType=ShV;DupType=.
ch09	55255442	SNP430459	A	G	.	PASS	END=55255442;ChrB=ch09;StartB=69186226;EndB=69186226;Parent=SYN241;VarType=ShV;DupType=.
ch09	55255445	SNP430460	T	A	.	PASS	END=55255445;ChrB=ch09;StartB=69186229;EndB=69186229;Parent=SYN241;VarType=ShV;DupType=.
ch09	55255513	SNP430461	A	T	.	PASS	END=55255513;ChrB=ch09;StartB=69186297;EndB=69186297;Parent=SYN241;VarType=ShV;DupType=.
ch09	55255531	SNP430462	G	A	.	PASS	END=55255531;ChrB=ch09;StartB=69186315;EndB=69186315;Parent=SYN241;VarType=ShV;DupType=.
ch09	55255572	SNP430463	T	G	.	PASS	END=55255572;ChrB=ch09;StartB=69186356;EndB=69186356;Parent=SYN241;VarType=ShV;DupType=.
ch09	55255605	SNP430464	G	A	.	PASS	END=55255605;ChrB=ch09;StartB=69186389;EndB=69186389;Parent=SYN241;VarType=ShV;DupType=.
ch09	55255615	SNP430465	A	T	.	PASS	END=55255615;ChrB=ch09;StartB=69186399;EndB=69186399;Parent=SYN241;VarType=ShV;DupType=.
ch09	55255645	SNP430466	T	C	.	PASS	END=55255645;ChrB=ch09;StartB=69186429;EndB=69186429;Parent=SYN241;VarType=ShV;DupType=.
ch09	55255676	SNP430467	T	A	.	PASS	END=55255676;ChrB=ch09;StartB=69186460;EndB=69186460;Parent=SYN241;VarType=ShV;DupType=.
ch09	55255699	SNP430468	C	T	.	PASS	END=55255699;ChrB=ch09;StartB=69186483;EndB=69186483;Parent=SYN241;VarType=ShV;DupType=.
ch09	55255716	SNP430469	A	C	.	PASS	END=55255716;ChrB=ch09;StartB=69186500;EndB=69186500;Parent=SYN241;VarType=ShV;DupType=.
ch09	55255722	SNP430470	C	T	.	PASS	END=55255722;ChrB=ch09;StartB=69186506;EndB=69186506;Parent=SYN241;VarType=ShV;DupType=.
ch09	55255736	SNP430471	G	A	.	PASS	END=55255736;ChrB=ch09;StartB=69186520;EndB=69186520;Parent=SYN241;VarType=ShV;DupType=.
ch09	55255784	SNP430472	A	G	.	PASS	END=55255784;ChrB=ch09;StartB=69186568;EndB=69186568;Parent=SYN241;VarType=ShV;DupType=.
ch09	55255800	INS430473	A	ATTTGCACTGCTTCAC	.	PASS	END=55255800;ChrB=ch09;StartB=69186584;EndB=69186599;Parent=SYN241;VarType=ShV;DupType=.
ch09	55255808	SNP430474	C	T	.	PASS	END=55255808;ChrB=ch09;StartB=69186607;EndB=69186607;Parent=SYN241;VarType=ShV;DupType=.
ch09	55255811	SNP430475	A	C	.	PASS	END=55255811;ChrB=ch09;StartB=69186610;EndB=69186610;Parent=SYN241;VarType=ShV;DupType=.
ch09	55255813	SNP430476	G	T	.	PASS	END=55255813;ChrB=ch09;StartB=69186612;EndB=69186612;Parent=SYN241;VarType=ShV;DupType=.
ch09	55255829	SNP430477	A	T	.	PASS	END=55255829;ChrB=ch09;StartB=69186628;EndB=69186628;Parent=SYN241;VarType=ShV;DupType=.
ch09	55255839	SNP430478	G	C	.	PASS	END=55255839;ChrB=ch09;StartB=69186638;EndB=69186638;Parent=SYN241;VarType=ShV;DupType=.
ch09	55255843	SNP430479	C	T	.	PASS	END=55255843;ChrB=ch09;StartB=69186642;EndB=69186642;Parent=SYN241;VarType=ShV;DupType=.
ch09	55255852	SNP430480	T	G	.	PASS	END=55255852;ChrB=ch09;StartB=69186651;EndB=69186651;Parent=SYN241;VarType=ShV;DupType=.
ch09	55255858	DEL430481	AT	A	.	PASS	END=55255859;ChrB=ch09;StartB=69186657;EndB=69186657;Parent=SYN241;VarType=ShV;DupType=.
ch09	55255890	SNP430482	A	G	.	PASS	END=55255890;ChrB=ch09;StartB=69186688;EndB=69186688;Parent=SYN241;VarType=ShV;DupType=.
ch09	55255921	SNP430483	A	G	.	PASS	END=55255921;ChrB=ch09;StartB=69186719;EndB=69186719;Parent=SYN241;VarType=ShV;DupType=.
ch09	55255925	SNP430484	A	T	.	PASS	END=55255925;ChrB=ch09;StartB=69186723;EndB=69186723;Parent=SYN241;VarType=ShV;DupType=.
ch09	55255941	SNP430485	A	G	.	PASS	END=55255941;ChrB=ch09;StartB=69186739;EndB=69186739;Parent=SYN241;VarType=ShV;DupType=.
ch09	55255988	INS430486	C	CATTTAGGAA	.	PASS	END=55255988;ChrB=ch09;StartB=69186786;EndB=69186795;Parent=SYN241;VarType=ShV;DupType=.
ch09	55255993	SNP430487	G	C	.	PASS	END=55255993;ChrB=ch09;StartB=69186800;EndB=69186800;Parent=SYN241;VarType=ShV;DupType=.
ch09	55256010	SNP430488	A	G	.	PASS	END=55256010;ChrB=ch09;StartB=69186817;EndB=69186817;Parent=SYN241;VarType=ShV;DupType=.
ch09	55256046	DEL430489	TA	T	.	PASS	END=55256047;ChrB=ch09;StartB=69186853;EndB=69186853;Parent=SYN241;VarType=ShV;DupType=.
ch09	55256058	DEL430490	TATA	T	.	PASS	END=55256061;ChrB=ch09;StartB=69186864;EndB=69186864;Parent=SYN241;VarType=ShV;DupType=.
ch09	55256198	SNP430491	A	T	.	PASS	END=55256198;ChrB=ch09;StartB=69187001;EndB=69187001;Parent=SYN241;VarType=ShV;DupType=.
ch09	55256202	DEL430492	AAATTGTCTTCT	A	.	PASS	END=55256213;ChrB=ch09;StartB=69187005;EndB=69187005;Parent=SYN241;VarType=ShV;DupType=.
ch09	55256215	SNP430493	T	A	.	PASS	END=55256215;ChrB=ch09;StartB=69187007;EndB=69187007;Parent=SYN241;VarType=ShV;DupType=.
ch09	55256260	SNP430494	C	G	.	PASS	END=55256260;ChrB=ch09;StartB=69187052;EndB=69187052;Parent=SYN241;VarType=ShV;DupType=.
ch09	55256262	SNP430495	C	T	.	PASS	END=55256262;ChrB=ch09;StartB=69187054;EndB=69187054;Parent=SYN241;VarType=ShV;DupType=.
ch09	55256402	SNP430496	C	T	.	PASS	END=55256402;ChrB=ch09;StartB=69187194;EndB=69187194;Parent=SYN241;VarType=ShV;DupType=.
ch09	55256422	SNP430497	C	G	.	PASS	END=55256422;ChrB=ch09;StartB=69187214;EndB=69187214;Parent=SYN241;VarType=ShV;DupType=.
ch09	55256425	SNP430498	A	G	.	PASS	END=55256425;ChrB=ch09;StartB=69187217;EndB=69187217;Parent=SYN241;VarType=ShV;DupType=.
ch09	55256429	SNP430499	G	C	.	PASS	END=55256429;ChrB=ch09;StartB=69187221;EndB=69187221;Parent=SYN241;VarType=ShV;DupType=.
ch09	55256437	SNP430500	A	T	.	PASS	END=55256437;ChrB=ch09;StartB=69187229;EndB=69187229;Parent=SYN241;VarType=ShV;DupType=.
ch09	55256446	SNP430501	C	A	.	PASS	END=55256446;ChrB=ch09;StartB=69187238;EndB=69187238;Parent=SYN241;VarType=ShV;DupType=.
ch09	55256447	SNP430502	A	G	.	PASS	END=55256447;ChrB=ch09;StartB=69187239;EndB=69187239;Parent=SYN241;VarType=ShV;DupType=.
ch09	55256463	SNP430503	C	T	.	PASS	END=55256463;ChrB=ch09;StartB=69187255;EndB=69187255;Parent=SYN241;VarType=ShV;DupType=.
ch09	55256473	SNP430504	T	A	.	PASS	END=55256473;ChrB=ch09;StartB=69187265;EndB=69187265;Parent=SYN241;VarType=ShV;DupType=.
ch09	55256485	SNP430505	T	G	.	PASS	END=55256485;ChrB=ch09;StartB=69187277;EndB=69187277;Parent=SYN241;VarType=ShV;DupType=.
ch09	55256560	SNP430506	T	C	.	PASS	END=55256560;ChrB=ch09;StartB=69187352;EndB=69187352;Parent=SYN241;VarType=ShV;DupType=.
ch09	55256578	SNP430507	A	G	.	PASS	END=55256578;ChrB=ch09;StartB=69187370;EndB=69187370;Parent=SYN241;VarType=ShV;DupType=.
ch09	55256603	SNP430508	A	G	.	PASS	END=55256603;ChrB=ch09;StartB=69187395;EndB=69187395;Parent=SYN241;VarType=ShV;DupType=.
ch09	55256638	SNP430509	A	G	.	PASS	END=55256638;ChrB=ch09;StartB=69187430;EndB=69187430;Parent=SYN241;VarType=ShV;DupType=.
ch09	55256649	SNP430510	G	T	.	PASS	END=55256649;ChrB=ch09;StartB=69187441;EndB=69187441;Parent=SYN241;VarType=ShV;DupType=.
ch09	55256699	SNP430511	G	T	.	PASS	END=55256699;ChrB=ch09;StartB=69187491;EndB=69187491;Parent=SYN241;VarType=ShV;DupType=.
ch09	55256763	SNP430512	G	C	.	PASS	END=55256763;ChrB=ch09;StartB=69187555;EndB=69187555;Parent=SYN241;VarType=ShV;DupType=.
ch09	55256767	SNP430513	T	A	.	PASS	END=55256767;ChrB=ch09;StartB=69187559;EndB=69187559;Parent=SYN241;VarType=ShV;DupType=.
ch09	55256788	SNP430514	T	C	.	PASS	END=55256788;ChrB=ch09;StartB=69187580;EndB=69187580;Parent=SYN241;VarType=ShV;DupType=.
ch09	55256816	DEL430515	TA	T	.	PASS	END=55256817;ChrB=ch09;StartB=69187608;EndB=69187608;Parent=SYN241;VarType=ShV;DupType=.
ch09	55256863	SNP430516	A	T	.	PASS	END=55256863;ChrB=ch09;StartB=69187654;EndB=69187654;Parent=SYN241;VarType=ShV;DupType=.
ch09	55256896	SNP430517	C	A	.	PASS	END=55256896;ChrB=ch09;StartB=69187687;EndB=69187687;Parent=SYN241;VarType=ShV;DupType=.
ch09	55256924	SNP430518	A	G	.	PASS	END=55256924;ChrB=ch09;StartB=69187715;EndB=69187715;Parent=SYN241;VarType=ShV;DupType=.
ch09	55256959	SNP430519	A	T	.	PASS	END=55256959;ChrB=ch09;StartB=69187750;EndB=69187750;Parent=SYN241;VarType=ShV;DupType=.
ch09	55256976	SNP430520	G	C	.	PASS	END=55256976;ChrB=ch09;StartB=69187767;EndB=69187767;Parent=SYN241;VarType=ShV;DupType=.
ch09	55256982	SNP430521	T	A	.	PASS	END=55256982;ChrB=ch09;StartB=69187773;EndB=69187773;Parent=SYN241;VarType=ShV;DupType=.
ch09	55256990	SNP430522	C	A	.	PASS	END=55256990;ChrB=ch09;StartB=69187781;EndB=69187781;Parent=SYN241;VarType=ShV;DupType=.
ch09	55257000	SNP430523	T	C	.	PASS	END=55257000;ChrB=ch09;StartB=69187791;EndB=69187791;Parent=SYN241;VarType=ShV;DupType=.
ch09	55257090	NOTAL414	N	<NOTAL>	.	PASS	END=55270229;ChrB=.;StartB=.;EndB=.;Parent=.;VarType=.;DupType=.
ch09	55270230	TRANS400	N	<TRANS>	.	PASS	END=55271812;ChrB=ch09;StartB=69383088;EndB=69384616;Parent=.;VarType=SR;DupType=-
ch09	55270230	TRANSAL2281	N	<TRANSAL>	.	PASS	END=55271812;ChrB=ch09;StartB=69383088;EndB=69384616;Parent=TRANS400;VarType=.;DupType=.
ch09	55270254	SNP430524	G	A	.	PASS	END=55270254;ChrB=ch09;StartB=69383112;EndB=69383112;Parent=TRANS400;VarType=ShV;DupType=.
ch09	55270277	SNP430525	C	T	.	PASS	END=55270277;ChrB=ch09;StartB=69383135;EndB=69383135;Parent=TRANS400;VarType=ShV;DupType=.
ch09	55270330	SNP430526	T	A	.	PASS	END=55270330;ChrB=ch09;StartB=69383188;EndB=69383188;Parent=TRANS400;VarType=ShV;DupType=.
ch09	55270343	SNP430527	C	A	.	PASS	END=55270343;ChrB=ch09;StartB=69383201;EndB=69383201;Parent=TRANS400;VarType=ShV;DupType=.
ch09	55270369	INS430528	T	TTATA	.	PASS	END=55270369;ChrB=ch09;StartB=69383227;EndB=69383231;Parent=TRANS400;VarType=ShV;DupType=.
ch09	55270379	SNP430529	G	A	.	PASS	END=55270379;ChrB=ch09;StartB=69383241;EndB=69383241;Parent=TRANS400;VarType=ShV;DupType=.
ch09	55270470	INS430530	T	TA	.	PASS	END=55270470;ChrB=ch09;StartB=69383332;EndB=69383333;Parent=TRANS400;VarType=ShV;DupType=.
ch09	55270521	SNP430531	T	C	.	PASS	END=55270521;ChrB=ch09;StartB=69383384;EndB=69383384;Parent=TRANS400;VarType=ShV;DupType=.
ch09	55270552	SNP430532	G	A	.	PASS	END=55270552;ChrB=ch09;StartB=69383415;EndB=69383415;Parent=TRANS400;VarType=ShV;DupType=.
ch09	55270602	SNP430533	A	C	.	PASS	END=55270602;ChrB=ch09;StartB=69383465;EndB=69383465;Parent=TRANS400;VarType=ShV;DupType=.
ch09	55270632	SNP430534	T	G	.	PASS	END=55270632;ChrB=ch09;StartB=69383495;EndB=69383495;Parent=TRANS400;VarType=ShV;DupType=.
ch09	55270660	SNP430535	T	C	.	PASS	END=55270660;ChrB=ch09;StartB=69383523;EndB=69383523;Parent=TRANS400;VarType=ShV;DupType=.
ch09	55270724	SNP430536	C	G	.	PASS	END=55270724;ChrB=ch09;StartB=69383587;EndB=69383587;Parent=TRANS400;VarType=ShV;DupType=.
ch09	55270761	SNP430537	C	T	.	PASS	END=55270761;ChrB=ch09;StartB=69383624;EndB=69383624;Parent=TRANS400;VarType=ShV;DupType=.
ch09	55270776	DEL430538	TATATATATGGGTATAAATATATATATATATATATATATATATATATATATATATATATATATATATATATAC	T	.	PASS	END=55270848;ChrB=ch09;StartB=69383639;EndB=69383639;Parent=TRANS400;VarType=ShV;DupType=.
ch09	55270866	SNP430539	C	G	.	PASS	END=55270866;ChrB=ch09;StartB=69383657;EndB=69383657;Parent=TRANS400;VarType=ShV;DupType=.
ch09	55270867	SNP430540	A	G	.	PASS	END=55270867;ChrB=ch09;StartB=69383658;EndB=69383658;Parent=TRANS400;VarType=ShV;DupType=.
ch09	55270877	INS430541	A	AGGATT	.	PASS	END=55270877;ChrB=ch09;StartB=69383668;EndB=69383673;Parent=TRANS400;VarType=ShV;DupType=.
ch09	55270878	SNP430542	A	T	.	PASS	END=55270878;ChrB=ch09;StartB=69383674;EndB=69383674;Parent=TRANS400;VarType=ShV;DupType=.
ch09	55270887	SNP430543	A	G	.	PASS	END=55270887;ChrB=ch09;StartB=69383683;EndB=69383683;Parent=TRANS400;VarType=ShV;DupType=.
ch09	55270891	SNP430544	G	A	.	PASS	END=55270891;ChrB=ch09;StartB=69383687;EndB=69383687;Parent=TRANS400;VarType=ShV;DupType=.
ch09	55270922	SNP430545	T	C	.	PASS	END=55270922;ChrB=ch09;StartB=69383718;EndB=69383718;Parent=TRANS400;VarType=ShV;DupType=.
ch09	55270924	SNP430546	A	G	.	PASS	END=55270924;ChrB=ch09;StartB=69383720;EndB=69383720;Parent=TRANS400;VarType=ShV;DupType=.
ch09	55270940	SNP430547	A	G	.	PASS	END=55270940;ChrB=ch09;StartB=69383736;EndB=69383736;Parent=TRANS400;VarType=ShV;DupType=.
ch09	55270970	SNP430548	G	A	.	PASS	END=55270970;ChrB=ch09;StartB=69383766;EndB=69383766;Parent=TRANS400;VarType=ShV;DupType=.
ch09	55270981	SNP430549	A	T	.	PASS	END=55270981;ChrB=ch09;StartB=69383777;EndB=69383777;Parent=TRANS400;VarType=ShV;DupType=.
ch09	55270982	SNP430550	G	C	.	PASS	END=55270982;ChrB=ch09;StartB=69383778;EndB=69383778;Parent=TRANS400;VarType=ShV;DupType=.
ch09	55270986	SNP430551	T	C	.	PASS	END=55270986;ChrB=ch09;StartB=69383782;EndB=69383782;Parent=TRANS400;VarType=ShV;DupType=.
ch09	55270998	INS430552	T	TTTTTCTTA	.	PASS	END=55270998;ChrB=ch09;StartB=69383794;EndB=69383802;Parent=TRANS400;VarType=ShV;DupType=.
ch09	55271069	SNP430553	C	T	.	PASS	END=55271069;ChrB=ch09;StartB=69383873;EndB=69383873;Parent=TRANS400;VarType=ShV;DupType=.
ch09	55271105	SNP430554	G	A	.	PASS	END=55271105;ChrB=ch09;StartB=69383909;EndB=69383909;Parent=TRANS400;VarType=ShV;DupType=.
ch09	55271146	SNP430555	C	T	.	PASS	END=55271146;ChrB=ch09;StartB=69383950;EndB=69383950;Parent=TRANS400;VarType=ShV;DupType=.
ch09	55271150	SNP430556	A	G	.	PASS	END=55271150;ChrB=ch09;StartB=69383954;EndB=69383954;Parent=TRANS400;VarType=ShV;DupType=.
ch09	55271158	SNP430557	C	T	.	PASS	END=55271158;ChrB=ch09;StartB=69383962;EndB=69383962;Parent=TRANS400;VarType=ShV;DupType=.
ch09	55271164	SNP430558	C	T	.	PASS	END=55271164;ChrB=ch09;StartB=69383968;EndB=69383968;Parent=TRANS400;VarType=ShV;DupType=.
ch09	55271196	SNP430559	C	T	.	PASS	END=55271196;ChrB=ch09;StartB=69384000;EndB=69384000;Parent=TRANS400;VarType=ShV;DupType=.
ch09	55271205	SNP430560	G	A	.	PASS	END=55271205;ChrB=ch09;StartB=69384009;EndB=69384009;Parent=TRANS400;VarType=ShV;DupType=.
ch09	55271229	SNP430561	T	C	.	PASS	END=55271229;ChrB=ch09;StartB=69384033;EndB=69384033;Parent=TRANS400;VarType=ShV;DupType=.
ch09	55271243	SNP430562	T	C	.	PASS	END=55271243;ChrB=ch09;StartB=69384047;EndB=69384047;Parent=TRANS400;VarType=ShV;DupType=.
ch09	55271257	SNP430563	C	A	.	PASS	END=55271257;ChrB=ch09;StartB=69384061;EndB=69384061;Parent=TRANS400;VarType=ShV;DupType=.
ch09	55271261	SNP430564	T	C	.	PASS	END=55271261;ChrB=ch09;StartB=69384065;EndB=69384065;Parent=TRANS400;VarType=ShV;DupType=.
ch09	55271277	SNP430565	T	A	.	PASS	END=55271277;ChrB=ch09;StartB=69384081;EndB=69384081;Parent=TRANS400;VarType=ShV;DupType=.
ch09	55271283	SNP430566	T	C	.	PASS	END=55271283;ChrB=ch09;StartB=69384087;EndB=69384087;Parent=TRANS400;VarType=ShV;DupType=.
ch09	55271330	SNP430567	G	A	.	PASS	END=55271330;ChrB=ch09;StartB=69384134;EndB=69384134;Parent=TRANS400;VarType=ShV;DupType=.
ch09	55271365	SNP430568	A	T	.	PASS	END=55271365;ChrB=ch09;StartB=69384169;EndB=69384169;Parent=TRANS400;VarType=ShV;DupType=.
ch09	55271373	SNP430569	T	C	.	PASS	END=55271373;ChrB=ch09;StartB=69384177;EndB=69384177;Parent=TRANS400;VarType=ShV;DupType=.
ch09	55271407	SNP430570	C	T	.	PASS	END=55271407;ChrB=ch09;StartB=69384211;EndB=69384211;Parent=TRANS400;VarType=ShV;DupType=.
ch09	55271439	SNP430571	A	T	.	PASS	END=55271439;ChrB=ch09;StartB=69384243;EndB=69384243;Parent=TRANS400;VarType=ShV;DupType=.
ch09	55271482	SYN242	N	<SYN>	.	PASS	END=55273511;ChrB=ch09;StartB=69190516;EndB=69192553;Parent=.;VarType=SR;DupType=-
ch09	55271482	SYNAL1177	N	<SYNAL>	.	PASS	END=55273511;ChrB=ch09;StartB=69190516;EndB=69192553;Parent=SYN242;VarType=.;DupType=.
ch09	55271507	INS430582	A	AT	.	PASS	END=55271507;ChrB=ch09;StartB=69190541;EndB=69190542;Parent=SYN242;VarType=ShV;DupType=.
ch09	55271570	SNP430572	A	G	.	PASS	END=55271570;ChrB=ch09;StartB=69384374;EndB=69384374;Parent=TRANS400;VarType=ShV;DupType=.
ch09	55271581	SNP430573	T	G	.	PASS	END=55271581;ChrB=ch09;StartB=69384385;EndB=69384385;Parent=TRANS400;VarType=ShV;DupType=.
ch09	55271614	SNP430574	C	T	.	PASS	END=55271614;ChrB=ch09;StartB=69384418;EndB=69384418;Parent=TRANS400;VarType=ShV;DupType=.
ch09	55271625	SNP430575	A	C	.	PASS	END=55271625;ChrB=ch09;StartB=69384429;EndB=69384429;Parent=TRANS400;VarType=ShV;DupType=.
ch09	55271657	DEL430583	GA	G	.	PASS	END=55271658;ChrB=ch09;StartB=69190692;EndB=69190692;Parent=SYN242;VarType=ShV;DupType=.
ch09	55271689	SNP430584	T	C	.	PASS	END=55271689;ChrB=ch09;StartB=69190723;EndB=69190723;Parent=SYN242;VarType=ShV;DupType=.
ch09	55271703	SNP430576	C	A	.	PASS	END=55271703;ChrB=ch09;StartB=69384507;EndB=69384507;Parent=TRANS400;VarType=ShV;DupType=.
ch09	55271703	SNP430585	C	A	.	PASS	END=55271703;ChrB=ch09;StartB=69190737;EndB=69190737;Parent=SYN242;VarType=ShV;DupType=.
ch09	55271704	SNP430577	G	A	.	PASS	END=55271704;ChrB=ch09;StartB=69384508;EndB=69384508;Parent=TRANS400;VarType=ShV;DupType=.
ch09	55271722	SNP430578	A	C	.	PASS	END=55271722;ChrB=ch09;StartB=69384526;EndB=69384526;Parent=TRANS400;VarType=ShV;DupType=.
ch09	55271722	SNP430586	A	C	.	PASS	END=55271722;ChrB=ch09;StartB=69190756;EndB=69190756;Parent=SYN242;VarType=ShV;DupType=.
ch09	55271758	SNP430579	C	T	.	PASS	END=55271758;ChrB=ch09;StartB=69384562;EndB=69384562;Parent=TRANS400;VarType=ShV;DupType=.
ch09	55271769	SNP430580	A	C	.	PASS	END=55271769;ChrB=ch09;StartB=69384573;EndB=69384573;Parent=TRANS400;VarType=ShV;DupType=.
ch09	55271785	SNP430581	T	C	.	PASS	END=55271785;ChrB=ch09;StartB=69384589;EndB=69384589;Parent=TRANS400;VarType=ShV;DupType=.
ch09	55271832	SNP430587	A	G	.	PASS	END=55271832;ChrB=ch09;StartB=69190866;EndB=69190866;Parent=SYN242;VarType=ShV;DupType=.
ch09	55271841	SNP430588	T	C	.	PASS	END=55271841;ChrB=ch09;StartB=69190875;EndB=69190875;Parent=SYN242;VarType=ShV;DupType=.
ch09	55271856	SNP430589	G	A	.	PASS	END=55271856;ChrB=ch09;StartB=69190890;EndB=69190890;Parent=SYN242;VarType=ShV;DupType=.
ch09	55271860	SNP430590	G	T	.	PASS	END=55271860;ChrB=ch09;StartB=69190894;EndB=69190894;Parent=SYN242;VarType=ShV;DupType=.
ch09	55271908	SNP430591	C	T	.	PASS	END=55271908;ChrB=ch09;StartB=69190942;EndB=69190942;Parent=SYN242;VarType=ShV;DupType=.
ch09	55271913	SNP430592	T	G	.	PASS	END=55271913;ChrB=ch09;StartB=69190947;EndB=69190947;Parent=SYN242;VarType=ShV;DupType=.
ch09	55271960	SNP430593	C	T	.	PASS	END=55271960;ChrB=ch09;StartB=69190994;EndB=69190994;Parent=SYN242;VarType=ShV;DupType=.
ch09	55271964	SNP430594	A	G	.	PASS	END=55271964;ChrB=ch09;StartB=69190998;EndB=69190998;Parent=SYN242;VarType=ShV;DupType=.
ch09	55272011	SNP430595	G	C	.	PASS	END=55272011;ChrB=ch09;StartB=69191045;EndB=69191045;Parent=SYN242;VarType=ShV;DupType=.
ch09	55272093	SNP430596	C	T	.	PASS	END=55272093;ChrB=ch09;StartB=69191127;EndB=69191127;Parent=SYN242;VarType=ShV;DupType=.
ch09	55272094	SNP430597	T	A	.	PASS	END=55272094;ChrB=ch09;StartB=69191128;EndB=69191128;Parent=SYN242;VarType=ShV;DupType=.
ch09	55272120	SNP430598	T	G	.	PASS	END=55272120;ChrB=ch09;StartB=69191154;EndB=69191154;Parent=SYN242;VarType=ShV;DupType=.
ch09	55272176	INS430599	T	TGTA	.	PASS	END=55272176;ChrB=ch09;StartB=69191210;EndB=69191213;Parent=SYN242;VarType=ShV;DupType=.
ch09	55272219	SNP430600	G	A	.	PASS	END=55272219;ChrB=ch09;StartB=69191256;EndB=69191256;Parent=SYN242;VarType=ShV;DupType=.
ch09	55272222	SNP430601	T	C	.	PASS	END=55272222;ChrB=ch09;StartB=69191259;EndB=69191259;Parent=SYN242;VarType=ShV;DupType=.
ch09	55272261	SNP430602	A	T	.	PASS	END=55272261;ChrB=ch09;StartB=69191298;EndB=69191298;Parent=SYN242;VarType=ShV;DupType=.
ch09	55272272	SNP430603	T	A	.	PASS	END=55272272;ChrB=ch09;StartB=69191309;EndB=69191309;Parent=SYN242;VarType=ShV;DupType=.
ch09	55272396	SNP430604	G	A	.	PASS	END=55272396;ChrB=ch09;StartB=69191433;EndB=69191433;Parent=SYN242;VarType=ShV;DupType=.
ch09	55272451	SNP430605	G	A	.	PASS	END=55272451;ChrB=ch09;StartB=69191488;EndB=69191488;Parent=SYN242;VarType=ShV;DupType=.
ch09	55272482	SNP430606	G	A	.	PASS	END=55272482;ChrB=ch09;StartB=69191519;EndB=69191519;Parent=SYN242;VarType=ShV;DupType=.
ch09	55272495	SNP430607	T	C	.	PASS	END=55272495;ChrB=ch09;StartB=69191532;EndB=69191532;Parent=SYN242;VarType=ShV;DupType=.
ch09	55272584	SNP430608	T	G	.	PASS	END=55272584;ChrB=ch09;StartB=69191621;EndB=69191621;Parent=SYN242;VarType=ShV;DupType=.
ch09	55272628	SNP430609	T	G	.	PASS	END=55272628;ChrB=ch09;StartB=69191665;EndB=69191665;Parent=SYN242;VarType=ShV;DupType=.
ch09	55272640	SNP430610	A	T	.	PASS	END=55272640;ChrB=ch09;StartB=69191677;EndB=69191677;Parent=SYN242;VarType=ShV;DupType=.
ch09	55272670	SNP430611	G	A	.	PASS	END=55272670;ChrB=ch09;StartB=69191707;EndB=69191707;Parent=SYN242;VarType=ShV;DupType=.
ch09	55272672	SNP430612	C	G	.	PASS	END=55272672;ChrB=ch09;StartB=69191709;EndB=69191709;Parent=SYN242;VarType=ShV;DupType=.
ch09	55272700	SNP430613	G	A	.	PASS	END=55272700;ChrB=ch09;StartB=69191737;EndB=69191737;Parent=SYN242;VarType=ShV;DupType=.
ch09	55272717	SNP430614	C	T	.	PASS	END=55272717;ChrB=ch09;StartB=69191754;EndB=69191754;Parent=SYN242;VarType=ShV;DupType=.
ch09	55272768	SNP430615	T	C	.	PASS	END=55272768;ChrB=ch09;StartB=69191805;EndB=69191805;Parent=SYN242;VarType=ShV;DupType=.
ch09	55272777	SNP430616	T	C	.	PASS	END=55272777;ChrB=ch09;StartB=69191814;EndB=69191814;Parent=SYN242;VarType=ShV;DupType=.
ch09	55272781	SNP430617	T	C	.	PASS	END=55272781;ChrB=ch09;StartB=69191818;EndB=69191818;Parent=SYN242;VarType=ShV;DupType=.
ch09	55272787	SNP430618	A	C	.	PASS	END=55272787;ChrB=ch09;StartB=69191824;EndB=69191824;Parent=SYN242;VarType=ShV;DupType=.
ch09	55272891	INS430619	T	TG	.	PASS	END=55272891;ChrB=ch09;StartB=69191928;EndB=69191929;Parent=SYN242;VarType=ShV;DupType=.
ch09	55272894	SNP430620	C	G	.	PASS	END=55272894;ChrB=ch09;StartB=69191932;EndB=69191932;Parent=SYN242;VarType=ShV;DupType=.
ch09	55272895	SNP430621	A	T	.	PASS	END=55272895;ChrB=ch09;StartB=69191933;EndB=69191933;Parent=SYN242;VarType=ShV;DupType=.
ch09	55272967	SNP430622	T	C	.	PASS	END=55272967;ChrB=ch09;StartB=69192005;EndB=69192005;Parent=SYN242;VarType=ShV;DupType=.
ch09	55273041	SNP430623	T	C	.	PASS	END=55273041;ChrB=ch09;StartB=69192079;EndB=69192079;Parent=SYN242;VarType=ShV;DupType=.
ch09	55273048	SNP430624	A	C	.	PASS	END=55273048;ChrB=ch09;StartB=69192086;EndB=69192086;Parent=SYN242;VarType=ShV;DupType=.
ch09	55273083	SNP430625	C	T	.	PASS	END=55273083;ChrB=ch09;StartB=69192121;EndB=69192121;Parent=SYN242;VarType=ShV;DupType=.
ch09	55273085	SNP430626	C	G	.	PASS	END=55273085;ChrB=ch09;StartB=69192123;EndB=69192123;Parent=SYN242;VarType=ShV;DupType=.
ch09	55273091	SNP430627	T	C	.	PASS	END=55273091;ChrB=ch09;StartB=69192129;EndB=69192129;Parent=SYN242;VarType=ShV;DupType=.
ch09	55273116	SNP430628	T	C	.	PASS	END=55273116;ChrB=ch09;StartB=69192154;EndB=69192154;Parent=SYN242;VarType=ShV;DupType=.
ch09	55273128	SNP430629	A	G	.	PASS	END=55273128;ChrB=ch09;StartB=69192166;EndB=69192166;Parent=SYN242;VarType=ShV;DupType=.
ch09	55273183	SNP430630	T	A	.	PASS	END=55273183;ChrB=ch09;StartB=69192221;EndB=69192221;Parent=SYN242;VarType=ShV;DupType=.
ch09	55273218	SNP430631	C	T	.	PASS	END=55273218;ChrB=ch09;StartB=69192256;EndB=69192256;Parent=SYN242;VarType=ShV;DupType=.
ch09	55273221	SNP430632	A	G	.	PASS	END=55273221;ChrB=ch09;StartB=69192259;EndB=69192259;Parent=SYN242;VarType=ShV;DupType=.
ch09	55273223	SNP430633	T	C	.	PASS	END=55273223;ChrB=ch09;StartB=69192261;EndB=69192261;Parent=SYN242;VarType=ShV;DupType=.
ch09	55273224	SNP430634	G	A	.	PASS	END=55273224;ChrB=ch09;StartB=69192262;EndB=69192262;Parent=SYN242;VarType=ShV;DupType=.
ch09	55273230	SNP430635	C	A	.	PASS	END=55273230;ChrB=ch09;StartB=69192268;EndB=69192268;Parent=SYN242;VarType=ShV;DupType=.
ch09	55273252	SNP430636	T	C	.	PASS	END=55273252;ChrB=ch09;StartB=69192290;EndB=69192290;Parent=SYN242;VarType=ShV;DupType=.
ch09	55273280	SNP430637	T	C	.	PASS	END=55273280;ChrB=ch09;StartB=69192318;EndB=69192318;Parent=SYN242;VarType=ShV;DupType=.
ch09	55273296	SNP430638	G	A	.	PASS	END=55273296;ChrB=ch09;StartB=69192334;EndB=69192334;Parent=SYN242;VarType=ShV;DupType=.
ch09	55273352	SNP430639	T	C	.	PASS	END=55273352;ChrB=ch09;StartB=69192390;EndB=69192390;Parent=SYN242;VarType=ShV;DupType=.
ch09	55273353	SNP430640	G	C	.	PASS	END=55273353;ChrB=ch09;StartB=69192391;EndB=69192391;Parent=SYN242;VarType=ShV;DupType=.
ch09	55273436	SNP430641	C	T	.	PASS	END=55273436;ChrB=ch09;StartB=69192474;EndB=69192474;Parent=SYN242;VarType=ShV;DupType=.
ch09	55273460	SNP430642	T	G	.	PASS	END=55273460;ChrB=ch09;StartB=69192498;EndB=69192498;Parent=SYN242;VarType=ShV;DupType=.
ch09	55273481	INS430643	C	CATCT	.	PASS	END=55273481;ChrB=ch09;StartB=69192519;EndB=69192523;Parent=SYN242;VarType=ShV;DupType=.
ch09	55273485	SNP430644	G	T	.	PASS	END=55273485;ChrB=ch09;StartB=69192527;EndB=69192527;Parent=SYN242;VarType=ShV;DupType=.
ch09	55273488	SNP430645	G	A	.	PASS	END=55273488;ChrB=ch09;StartB=69192530;EndB=69192530;Parent=SYN242;VarType=ShV;DupType=.
ch09	55273512	NOTAL415	N	<NOTAL>	.	PASS	END=55326760;ChrB=.;StartB=.;EndB=.;Parent=.;VarType=.;DupType=.
ch09	55326761	TRANS401	N	<TRANS>	.	PASS	END=55332320;ChrB=ch09;StartB=69118413;EndB=69124114;Parent=.;VarType=SR;DupType=-
ch09	55326761	TRANSAL2282	N	<TRANSAL>	.	PASS	END=55332320;ChrB=ch09;StartB=69118413;EndB=69124114;Parent=TRANS401;VarType=.;DupType=.
ch09	55326815	SNP430646	C	A	.	PASS	END=55326815;ChrB=ch09;StartB=69118467;EndB=69118467;Parent=TRANS401;VarType=ShV;DupType=.
ch09	55326817	SNP430647	A	T	.	PASS	END=55326817;ChrB=ch09;StartB=69118469;EndB=69118469;Parent=TRANS401;VarType=ShV;DupType=.
ch09	55326834	SNP430648	A	G	.	PASS	END=55326834;ChrB=ch09;StartB=69118486;EndB=69118486;Parent=TRANS401;VarType=ShV;DupType=.
ch09	55326861	SNP430649	T	C	.	PASS	END=55326861;ChrB=ch09;StartB=69118513;EndB=69118513;Parent=TRANS401;VarType=ShV;DupType=.
ch09	55326864	SNP430650	G	A	.	PASS	END=55326864;ChrB=ch09;StartB=69118516;EndB=69118516;Parent=TRANS401;VarType=ShV;DupType=.
ch09	55326895	INS430651	T	TC	.	PASS	END=55326895;ChrB=ch09;StartB=69118547;EndB=69118548;Parent=TRANS401;VarType=ShV;DupType=.
ch09	55326946	DEL430652	GA	G	.	PASS	END=55326947;ChrB=ch09;StartB=69118599;EndB=69118599;Parent=TRANS401;VarType=ShV;DupType=.
ch09	55327015	SNP430653	T	A	.	PASS	END=55327015;ChrB=ch09;StartB=69118667;EndB=69118667;Parent=TRANS401;VarType=ShV;DupType=.
ch09	55327021	DUP672	N	<DUP>	.	PASS	END=55332194;ChrB=ch09;StartB=38807862;EndB=38813157;Parent=.;VarType=SR;DupType=copygain
ch09	55327021	DUPAL2743	N	<DUPAL>	.	PASS	END=55332194;ChrB=ch09;StartB=38807862;EndB=38813157;Parent=DUP672;VarType=.;DupType=.
ch09	55327061	DEL430654	GT	G	.	PASS	END=55327062;ChrB=ch09;StartB=69118713;EndB=69118713;Parent=TRANS401;VarType=ShV;DupType=.
ch09	55327075	SNP430655	A	T	.	PASS	END=55327075;ChrB=ch09;StartB=69118726;EndB=69118726;Parent=TRANS401;VarType=ShV;DupType=.
ch09	55327114	SNP430656	G	A	.	PASS	END=55327114;ChrB=ch09;StartB=69118765;EndB=69118765;Parent=TRANS401;VarType=ShV;DupType=.
ch09	55327118	DEL430657	CAA	C	.	PASS	END=55327120;ChrB=ch09;StartB=69118769;EndB=69118769;Parent=TRANS401;VarType=ShV;DupType=.
ch09	55327126	SNP430658	C	T	.	PASS	END=55327126;ChrB=ch09;StartB=69118775;EndB=69118775;Parent=TRANS401;VarType=ShV;DupType=.
ch09	55327157	SNP430659	T	A	.	PASS	END=55327157;ChrB=ch09;StartB=69118806;EndB=69118806;Parent=TRANS401;VarType=ShV;DupType=.
ch09	55327171	SNP430660	C	A	.	PASS	END=55327171;ChrB=ch09;StartB=69118820;EndB=69118820;Parent=TRANS401;VarType=ShV;DupType=.
ch09	55327179	SNP430661	T	A	.	PASS	END=55327179;ChrB=ch09;StartB=69118828;EndB=69118828;Parent=TRANS401;VarType=ShV;DupType=.
ch09	55327184	SNP430662	G	A	.	PASS	END=55327184;ChrB=ch09;StartB=69118833;EndB=69118833;Parent=TRANS401;VarType=ShV;DupType=.
ch09	55327187	SNP430663	G	A	.	PASS	END=55327187;ChrB=ch09;StartB=69118836;EndB=69118836;Parent=TRANS401;VarType=ShV;DupType=.
ch09	55327190	SNP430664	T	A	.	PASS	END=55327190;ChrB=ch09;StartB=69118839;EndB=69118839;Parent=TRANS401;VarType=ShV;DupType=.
ch09	55327229	SNP430665	T	A	.	PASS	END=55327229;ChrB=ch09;StartB=69118878;EndB=69118878;Parent=TRANS401;VarType=ShV;DupType=.
ch09	55327246	SNP430666	T	C	.	PASS	END=55327246;ChrB=ch09;StartB=69118895;EndB=69118895;Parent=TRANS401;VarType=ShV;DupType=.
ch09	55327410	DEL430667	GT	G	.	PASS	END=55327411;ChrB=ch09;StartB=69119059;EndB=69119059;Parent=TRANS401;VarType=ShV;DupType=.
ch09	55327433	SNP430668	T	C	.	PASS	END=55327433;ChrB=ch09;StartB=69119081;EndB=69119081;Parent=TRANS401;VarType=ShV;DupType=.
ch09	55327455	SNP430669	A	G	.	PASS	END=55327455;ChrB=ch09;StartB=69119103;EndB=69119103;Parent=TRANS401;VarType=ShV;DupType=.
ch09	55327476	SNP430670	G	A	.	PASS	END=55327476;ChrB=ch09;StartB=69119124;EndB=69119124;Parent=TRANS401;VarType=ShV;DupType=.
ch09	55327485	SNP430671	C	T	.	PASS	END=55327485;ChrB=ch09;StartB=69119133;EndB=69119133;Parent=TRANS401;VarType=ShV;DupType=.
ch09	55327486	SNP430672	C	T	.	PASS	END=55327486;ChrB=ch09;StartB=69119134;EndB=69119134;Parent=TRANS401;VarType=ShV;DupType=.
ch09	55327497	SNP430673	C	T	.	PASS	END=55327497;ChrB=ch09;StartB=69119145;EndB=69119145;Parent=TRANS401;VarType=ShV;DupType=.
ch09	55327503	SNP430674	A	G	.	PASS	END=55327503;ChrB=ch09;StartB=69119151;EndB=69119151;Parent=TRANS401;VarType=ShV;DupType=.
ch09	55327523	SNP430675	C	T	.	PASS	END=55327523;ChrB=ch09;StartB=69119171;EndB=69119171;Parent=TRANS401;VarType=ShV;DupType=.
ch09	55327551	SNP430676	G	A	.	PASS	END=55327551;ChrB=ch09;StartB=69119199;EndB=69119199;Parent=TRANS401;VarType=ShV;DupType=.
ch09	55327555	SNP430677	C	T	.	PASS	END=55327555;ChrB=ch09;StartB=69119203;EndB=69119203;Parent=TRANS401;VarType=ShV;DupType=.
ch09	55327582	SNP430678	C	T	.	PASS	END=55327582;ChrB=ch09;StartB=69119230;EndB=69119230;Parent=TRANS401;VarType=ShV;DupType=.
ch09	55327620	SNP430679	C	T	.	PASS	END=55327620;ChrB=ch09;StartB=69119268;EndB=69119268;Parent=TRANS401;VarType=ShV;DupType=.
ch09	55327638	SNP430680	G	C	.	PASS	END=55327638;ChrB=ch09;StartB=69119286;EndB=69119286;Parent=TRANS401;VarType=ShV;DupType=.
ch09	55327696	SNP430681	A	T	.	PASS	END=55327696;ChrB=ch09;StartB=69119344;EndB=69119344;Parent=TRANS401;VarType=ShV;DupType=.
ch09	55327822	INS430682	G	GAA	.	PASS	END=55327822;ChrB=ch09;StartB=69119470;EndB=69119472;Parent=TRANS401;VarType=ShV;DupType=.
ch09	55327839	SNP430683	T	G	.	PASS	END=55327839;ChrB=ch09;StartB=69119489;EndB=69119489;Parent=TRANS401;VarType=ShV;DupType=.
ch09	55327846	SNP430684	G	T	.	PASS	END=55327846;ChrB=ch09;StartB=69119496;EndB=69119496;Parent=TRANS401;VarType=ShV;DupType=.
ch09	55327866	SNP430685	G	T	.	PASS	END=55327866;ChrB=ch09;StartB=69119516;EndB=69119516;Parent=TRANS401;VarType=ShV;DupType=.
ch09	55327922	DEL430686	AT	A	.	PASS	END=55327923;ChrB=ch09;StartB=69119572;EndB=69119572;Parent=TRANS401;VarType=ShV;DupType=.
ch09	55328045	SNP430687	C	T	.	PASS	END=55328045;ChrB=ch09;StartB=69119694;EndB=69119694;Parent=TRANS401;VarType=ShV;DupType=.
ch09	55328051	SNP430688	C	T	.	PASS	END=55328051;ChrB=ch09;StartB=69119700;EndB=69119700;Parent=TRANS401;VarType=ShV;DupType=.
ch09	55328096	SNP430689	G	A	.	PASS	END=55328096;ChrB=ch09;StartB=69119745;EndB=69119745;Parent=TRANS401;VarType=ShV;DupType=.
ch09	55328160	SNP430690	C	T	.	PASS	END=55328160;ChrB=ch09;StartB=69119809;EndB=69119809;Parent=TRANS401;VarType=ShV;DupType=.
ch09	55328173	SNP430691	A	C	.	PASS	END=55328173;ChrB=ch09;StartB=69119822;EndB=69119822;Parent=TRANS401;VarType=ShV;DupType=.
ch09	55328174	SNP430692	A	T	.	PASS	END=55328174;ChrB=ch09;StartB=69119823;EndB=69119823;Parent=TRANS401;VarType=ShV;DupType=.
ch09	55328277	SNP430693	G	A	.	PASS	END=55328277;ChrB=ch09;StartB=69119926;EndB=69119926;Parent=TRANS401;VarType=ShV;DupType=.
ch09	55328279	SNP430694	G	A	.	PASS	END=55328279;ChrB=ch09;StartB=69119928;EndB=69119928;Parent=TRANS401;VarType=ShV;DupType=.
ch09	55328298	SNP430695	C	T	.	PASS	END=55328298;ChrB=ch09;StartB=69119947;EndB=69119947;Parent=TRANS401;VarType=ShV;DupType=.
ch09	55328303	SNP430696	G	A	.	PASS	END=55328303;ChrB=ch09;StartB=69119952;EndB=69119952;Parent=TRANS401;VarType=ShV;DupType=.
ch09	55328309	SNP430697	T	C	.	PASS	END=55328309;ChrB=ch09;StartB=69119958;EndB=69119958;Parent=TRANS401;VarType=ShV;DupType=.
ch09	55328313	SNP430698	T	C	.	PASS	END=55328313;ChrB=ch09;StartB=69119962;EndB=69119962;Parent=TRANS401;VarType=ShV;DupType=.
ch09	55328316	SNP430699	C	A	.	PASS	END=55328316;ChrB=ch09;StartB=69119965;EndB=69119965;Parent=TRANS401;VarType=ShV;DupType=.
ch09	55328432	SNP430700	C	T	.	PASS	END=55328432;ChrB=ch09;StartB=69120081;EndB=69120081;Parent=TRANS401;VarType=ShV;DupType=.
ch09	55328510	SNP430701	T	C	.	PASS	END=55328510;ChrB=ch09;StartB=69120159;EndB=69120159;Parent=TRANS401;VarType=ShV;DupType=.
ch09	55328549	SNP430702	C	T	.	PASS	END=55328549;ChrB=ch09;StartB=69120198;EndB=69120198;Parent=TRANS401;VarType=ShV;DupType=.
ch09	55328552	SNP430703	A	T	.	PASS	END=55328552;ChrB=ch09;StartB=69120201;EndB=69120201;Parent=TRANS401;VarType=ShV;DupType=.
ch09	55328579	SNP430704	A	G	.	PASS	END=55328579;ChrB=ch09;StartB=69120228;EndB=69120228;Parent=TRANS401;VarType=ShV;DupType=.
ch09	55328622	SNP430705	C	T	.	PASS	END=55328622;ChrB=ch09;StartB=69120271;EndB=69120271;Parent=TRANS401;VarType=ShV;DupType=.
ch09	55328631	SNP430706	G	A	.	PASS	END=55328631;ChrB=ch09;StartB=69120280;EndB=69120280;Parent=TRANS401;VarType=ShV;DupType=.
ch09	55328643	SNP430707	G	A	.	PASS	END=55328643;ChrB=ch09;StartB=69120292;EndB=69120292;Parent=TRANS401;VarType=ShV;DupType=.
ch09	55328698	SNP430708	T	A	.	PASS	END=55328698;ChrB=ch09;StartB=69120347;EndB=69120347;Parent=TRANS401;VarType=ShV;DupType=.
ch09	55328711	SNP430709	T	G	.	PASS	END=55328711;ChrB=ch09;StartB=69120360;EndB=69120360;Parent=TRANS401;VarType=ShV;DupType=.
ch09	55328712	SNP430710	T	C	.	PASS	END=55328712;ChrB=ch09;StartB=69120361;EndB=69120361;Parent=TRANS401;VarType=ShV;DupType=.
ch09	55328776	SNP430711	A	G	.	PASS	END=55328776;ChrB=ch09;StartB=69120425;EndB=69120425;Parent=TRANS401;VarType=ShV;DupType=.
ch09	55328920	SNP430712	T	G	.	PASS	END=55328920;ChrB=ch09;StartB=69120569;EndB=69120569;Parent=TRANS401;VarType=ShV;DupType=.
ch09	55328929	SNP430713	T	A	.	PASS	END=55328929;ChrB=ch09;StartB=69120578;EndB=69120578;Parent=TRANS401;VarType=ShV;DupType=.
ch09	55328930	SNP430714	T	A	.	PASS	END=55328930;ChrB=ch09;StartB=69120579;EndB=69120579;Parent=TRANS401;VarType=ShV;DupType=.
ch09	55328945	SNP430715	C	T	.	PASS	END=55328945;ChrB=ch09;StartB=69120594;EndB=69120594;Parent=TRANS401;VarType=ShV;DupType=.
ch09	55328972	SNP430716	A	G	.	PASS	END=55328972;ChrB=ch09;StartB=69120621;EndB=69120621;Parent=TRANS401;VarType=ShV;DupType=.
ch09	55329060	SNP430717	A	T	.	PASS	END=55329060;ChrB=ch09;StartB=69120709;EndB=69120709;Parent=TRANS401;VarType=ShV;DupType=.
ch09	55329067	SNP430718	T	G	.	PASS	END=55329067;ChrB=ch09;StartB=69120716;EndB=69120716;Parent=TRANS401;VarType=ShV;DupType=.
ch09	55329195	SNP430719	A	G	.	PASS	END=55329195;ChrB=ch09;StartB=69120844;EndB=69120844;Parent=TRANS401;VarType=ShV;DupType=.
ch09	55329200	SNP430720	C	T	.	PASS	END=55329200;ChrB=ch09;StartB=69120849;EndB=69120849;Parent=TRANS401;VarType=ShV;DupType=.
ch09	55329258	SNP430721	C	A	.	PASS	END=55329258;ChrB=ch09;StartB=69120907;EndB=69120907;Parent=TRANS401;VarType=ShV;DupType=.
ch09	55329290	SNP430722	G	T	.	PASS	END=55329290;ChrB=ch09;StartB=69120939;EndB=69120939;Parent=TRANS401;VarType=ShV;DupType=.
ch09	55329293	SNP430723	G	A	.	PASS	END=55329293;ChrB=ch09;StartB=69120942;EndB=69120942;Parent=TRANS401;VarType=ShV;DupType=.
ch09	55329308	INS430724	G	GAGCTACAGGAGCAAATGTATCAAAATAATCAATATCTTTCAATTGAGTAAAACCTTTTGCCACCAAACGAGCTTTGTACTTATCTAAGGTTCCATCAGATTTCAATTTCTTTCTAAAGATCCATCTACAACCAATAGACTT	.	PASS	END=55329308;ChrB=ch09;StartB=69120957;EndB=69121098;Parent=TRANS401;VarType=ShV;DupType=.
ch09	55329314	SNP430725	C	T	.	PASS	END=55329314;ChrB=ch09;StartB=69121104;EndB=69121104;Parent=TRANS401;VarType=ShV;DupType=.
ch09	55329327	SNP430726	C	T	.	PASS	END=55329327;ChrB=ch09;StartB=69121117;EndB=69121117;Parent=TRANS401;VarType=ShV;DupType=.
ch09	55329329	SNP430727	G	A	.	PASS	END=55329329;ChrB=ch09;StartB=69121119;EndB=69121119;Parent=TRANS401;VarType=ShV;DupType=.
ch09	55329360	SNP430728	A	G	.	PASS	END=55329360;ChrB=ch09;StartB=69121150;EndB=69121150;Parent=TRANS401;VarType=ShV;DupType=.
ch09	55329394	SNP430729	T	G	.	PASS	END=55329394;ChrB=ch09;StartB=69121184;EndB=69121184;Parent=TRANS401;VarType=ShV;DupType=.
ch09	55329395	SNP430730	A	G	.	PASS	END=55329395;ChrB=ch09;StartB=69121185;EndB=69121185;Parent=TRANS401;VarType=ShV;DupType=.
ch09	55329421	SNP430731	A	T	.	PASS	END=55329421;ChrB=ch09;StartB=69121211;EndB=69121211;Parent=TRANS401;VarType=ShV;DupType=.
ch09	55329427	SNP430732	T	C	.	PASS	END=55329427;ChrB=ch09;StartB=69121217;EndB=69121217;Parent=TRANS401;VarType=ShV;DupType=.
ch09	55329433	SNP430733	A	G	.	PASS	END=55329433;ChrB=ch09;StartB=69121223;EndB=69121223;Parent=TRANS401;VarType=ShV;DupType=.
ch09	55329458	SNP430734	G	T	.	PASS	END=55329458;ChrB=ch09;StartB=69121248;EndB=69121248;Parent=TRANS401;VarType=ShV;DupType=.
ch09	55329553	SNP430735	T	G	.	PASS	END=55329553;ChrB=ch09;StartB=69121343;EndB=69121343;Parent=TRANS401;VarType=ShV;DupType=.
ch09	55329638	INS430736	T	TA	.	PASS	END=55329638;ChrB=ch09;StartB=69121428;EndB=69121429;Parent=TRANS401;VarType=ShV;DupType=.
ch09	55329642	SNP430737	T	G	.	PASS	END=55329642;ChrB=ch09;StartB=69121433;EndB=69121433;Parent=TRANS401;VarType=ShV;DupType=.
ch09	55329748	SNP430738	G	A	.	PASS	END=55329748;ChrB=ch09;StartB=69121539;EndB=69121539;Parent=TRANS401;VarType=ShV;DupType=.
ch09	55329757	SNP430739	A	G	.	PASS	END=55329757;ChrB=ch09;StartB=69121548;EndB=69121548;Parent=TRANS401;VarType=ShV;DupType=.
ch09	55329782	SNP430740	C	T	.	PASS	END=55329782;ChrB=ch09;StartB=69121573;EndB=69121573;Parent=TRANS401;VarType=ShV;DupType=.
ch09	55329876	SNP430741	A	T	.	PASS	END=55329876;ChrB=ch09;StartB=69121667;EndB=69121667;Parent=TRANS401;VarType=ShV;DupType=.
ch09	55329899	SNP430742	G	A	.	PASS	END=55329899;ChrB=ch09;StartB=69121690;EndB=69121690;Parent=TRANS401;VarType=ShV;DupType=.
ch09	55329915	SNP430743	G	A	.	PASS	END=55329915;ChrB=ch09;StartB=69121706;EndB=69121706;Parent=TRANS401;VarType=ShV;DupType=.
ch09	55329920	SNP430744	A	T	.	PASS	END=55329920;ChrB=ch09;StartB=69121711;EndB=69121711;Parent=TRANS401;VarType=ShV;DupType=.
ch09	55329924	SNP430745	T	G	.	PASS	END=55329924;ChrB=ch09;StartB=69121715;EndB=69121715;Parent=TRANS401;VarType=ShV;DupType=.
ch09	55329952	SNP430746	G	C	.	PASS	END=55329952;ChrB=ch09;StartB=69121743;EndB=69121743;Parent=TRANS401;VarType=ShV;DupType=.
ch09	55329971	INS430747	T	TC	.	PASS	END=55329971;ChrB=ch09;StartB=69121762;EndB=69121763;Parent=TRANS401;VarType=ShV;DupType=.
ch09	55329978	SNP430748	T	C	.	PASS	END=55329978;ChrB=ch09;StartB=69121770;EndB=69121770;Parent=TRANS401;VarType=ShV;DupType=.
ch09	55330000	SNP430749	G	A	.	PASS	END=55330000;ChrB=ch09;StartB=69121792;EndB=69121792;Parent=TRANS401;VarType=ShV;DupType=.
ch09	55330028	SNP430750	T	C	.	PASS	END=55330028;ChrB=ch09;StartB=69121820;EndB=69121820;Parent=TRANS401;VarType=ShV;DupType=.
ch09	55330050	DEL430751	TA	T	.	PASS	END=55330051;ChrB=ch09;StartB=69121842;EndB=69121842;Parent=TRANS401;VarType=ShV;DupType=.
ch09	55330056	SNP430752	A	T	.	PASS	END=55330056;ChrB=ch09;StartB=69121847;EndB=69121847;Parent=TRANS401;VarType=ShV;DupType=.
ch09	55330061	SNP430753	G	T	.	PASS	END=55330061;ChrB=ch09;StartB=69121852;EndB=69121852;Parent=TRANS401;VarType=ShV;DupType=.
ch09	55330080	SNP430754	T	C	.	PASS	END=55330080;ChrB=ch09;StartB=69121871;EndB=69121871;Parent=TRANS401;VarType=ShV;DupType=.
ch09	55330112	SNP430755	T	C	.	PASS	END=55330112;ChrB=ch09;StartB=69121903;EndB=69121903;Parent=TRANS401;VarType=ShV;DupType=.
ch09	55330115	SNP430756	T	C	.	PASS	END=55330115;ChrB=ch09;StartB=69121906;EndB=69121906;Parent=TRANS401;VarType=ShV;DupType=.
ch09	55330123	SNP430757	A	C	.	PASS	END=55330123;ChrB=ch09;StartB=69121914;EndB=69121914;Parent=TRANS401;VarType=ShV;DupType=.
ch09	55330131	SNP430758	A	G	.	PASS	END=55330131;ChrB=ch09;StartB=69121922;EndB=69121922;Parent=TRANS401;VarType=ShV;DupType=.
ch09	55330210	SNP430759	C	T	.	PASS	END=55330210;ChrB=ch09;StartB=69122001;EndB=69122001;Parent=TRANS401;VarType=ShV;DupType=.
ch09	55330254	SNP430760	C	T	.	PASS	END=55330254;ChrB=ch09;StartB=69122045;EndB=69122045;Parent=TRANS401;VarType=ShV;DupType=.
ch09	55330333	SNP430761	A	T	.	PASS	END=55330333;ChrB=ch09;StartB=69122124;EndB=69122124;Parent=TRANS401;VarType=ShV;DupType=.
ch09	55330349	SNP430762	A	G	.	PASS	END=55330349;ChrB=ch09;StartB=69122140;EndB=69122140;Parent=TRANS401;VarType=ShV;DupType=.
ch09	55330366	INS430763	C	CATG	.	PASS	END=55330366;ChrB=ch09;StartB=69122157;EndB=69122160;Parent=TRANS401;VarType=ShV;DupType=.
ch09	55330388	SNP430764	G	T	.	PASS	END=55330388;ChrB=ch09;StartB=69122182;EndB=69122182;Parent=TRANS401;VarType=ShV;DupType=.
ch09	55330392	SNP430765	C	T	.	PASS	END=55330392;ChrB=ch09;StartB=69122186;EndB=69122186;Parent=TRANS401;VarType=ShV;DupType=.
ch09	55330394	INS430766	A	AT	.	PASS	END=55330394;ChrB=ch09;StartB=69122188;EndB=69122189;Parent=TRANS401;VarType=ShV;DupType=.
ch09	55330426	SNP430767	C	T	.	PASS	END=55330426;ChrB=ch09;StartB=69122221;EndB=69122221;Parent=TRANS401;VarType=ShV;DupType=.
ch09	55330476	SNP430768	T	C	.	PASS	END=55330476;ChrB=ch09;StartB=69122271;EndB=69122271;Parent=TRANS401;VarType=ShV;DupType=.
ch09	55330542	SNP430769	A	G	.	PASS	END=55330542;ChrB=ch09;StartB=69122337;EndB=69122337;Parent=TRANS401;VarType=ShV;DupType=.
ch09	55330544	SNP430770	G	A	.	PASS	END=55330544;ChrB=ch09;StartB=69122339;EndB=69122339;Parent=TRANS401;VarType=ShV;DupType=.
ch09	55330585	SNP430771	C	T	.	PASS	END=55330585;ChrB=ch09;StartB=69122380;EndB=69122380;Parent=TRANS401;VarType=ShV;DupType=.
ch09	55330600	SNP430772	C	T	.	PASS	END=55330600;ChrB=ch09;StartB=69122395;EndB=69122395;Parent=TRANS401;VarType=ShV;DupType=.
ch09	55330613	SNP430773	G	A	.	PASS	END=55330613;ChrB=ch09;StartB=69122408;EndB=69122408;Parent=TRANS401;VarType=ShV;DupType=.
ch09	55330656	SNP430774	C	T	.	PASS	END=55330656;ChrB=ch09;StartB=69122451;EndB=69122451;Parent=TRANS401;VarType=ShV;DupType=.
ch09	55330657	SNP430775	A	G	.	PASS	END=55330657;ChrB=ch09;StartB=69122452;EndB=69122452;Parent=TRANS401;VarType=ShV;DupType=.
ch09	55330659	SNP430776	T	C	.	PASS	END=55330659;ChrB=ch09;StartB=69122454;EndB=69122454;Parent=TRANS401;VarType=ShV;DupType=.
ch09	55330679	SNP430777	T	C	.	PASS	END=55330679;ChrB=ch09;StartB=69122474;EndB=69122474;Parent=TRANS401;VarType=ShV;DupType=.
ch09	55330682	SNP430778	A	G	.	PASS	END=55330682;ChrB=ch09;StartB=69122477;EndB=69122477;Parent=TRANS401;VarType=ShV;DupType=.
ch09	55330759	SNP430779	A	G	.	PASS	END=55330759;ChrB=ch09;StartB=69122554;EndB=69122554;Parent=TRANS401;VarType=ShV;DupType=.
ch09	55330780	SNP430780	C	T	.	PASS	END=55330780;ChrB=ch09;StartB=69122575;EndB=69122575;Parent=TRANS401;VarType=ShV;DupType=.
ch09	55330793	SNP430781	T	C	.	PASS	END=55330793;ChrB=ch09;StartB=69122588;EndB=69122588;Parent=TRANS401;VarType=ShV;DupType=.
ch09	55330810	SNP430782	C	A	.	PASS	END=55330810;ChrB=ch09;StartB=69122605;EndB=69122605;Parent=TRANS401;VarType=ShV;DupType=.
ch09	55330815	SNP430783	A	T	.	PASS	END=55330815;ChrB=ch09;StartB=69122610;EndB=69122610;Parent=TRANS401;VarType=ShV;DupType=.
ch09	55330832	SNP430784	T	C	.	PASS	END=55330832;ChrB=ch09;StartB=69122627;EndB=69122627;Parent=TRANS401;VarType=ShV;DupType=.
ch09	55330868	SNP430785	G	A	.	PASS	END=55330868;ChrB=ch09;StartB=69122663;EndB=69122663;Parent=TRANS401;VarType=ShV;DupType=.
ch09	55330937	SNP430786	G	A	.	PASS	END=55330937;ChrB=ch09;StartB=69122732;EndB=69122732;Parent=TRANS401;VarType=ShV;DupType=.
ch09	55330952	SNP430787	A	G	.	PASS	END=55330952;ChrB=ch09;StartB=69122747;EndB=69122747;Parent=TRANS401;VarType=ShV;DupType=.
ch09	55331000	SNP430788	C	T	.	PASS	END=55331000;ChrB=ch09;StartB=69122795;EndB=69122795;Parent=TRANS401;VarType=ShV;DupType=.
ch09	55331009	SNP430789	A	G	.	PASS	END=55331009;ChrB=ch09;StartB=69122804;EndB=69122804;Parent=TRANS401;VarType=ShV;DupType=.
ch09	55331012	SNP430790	C	T	.	PASS	END=55331012;ChrB=ch09;StartB=69122807;EndB=69122807;Parent=TRANS401;VarType=ShV;DupType=.
ch09	55331038	SNP430791	C	T	.	PASS	END=55331038;ChrB=ch09;StartB=69122833;EndB=69122833;Parent=TRANS401;VarType=ShV;DupType=.
ch09	55331056	SNP430792	A	G	.	PASS	END=55331056;ChrB=ch09;StartB=69122851;EndB=69122851;Parent=TRANS401;VarType=ShV;DupType=.
ch09	55331215	SNP430793	G	T	.	PASS	END=55331215;ChrB=ch09;StartB=69123010;EndB=69123010;Parent=TRANS401;VarType=ShV;DupType=.
ch09	55331277	SNP430794	A	G	.	PASS	END=55331277;ChrB=ch09;StartB=69123072;EndB=69123072;Parent=TRANS401;VarType=ShV;DupType=.
ch09	55331303	SNP430795	C	T	.	PASS	END=55331303;ChrB=ch09;StartB=69123098;EndB=69123098;Parent=TRANS401;VarType=ShV;DupType=.
ch09	55331336	SNP430796	G	T	.	PASS	END=55331336;ChrB=ch09;StartB=69123131;EndB=69123131;Parent=TRANS401;VarType=ShV;DupType=.
ch09	55331351	SNP430797	T	C	.	PASS	END=55331351;ChrB=ch09;StartB=69123146;EndB=69123146;Parent=TRANS401;VarType=ShV;DupType=.
ch09	55331403	SNP430798	T	C	.	PASS	END=55331403;ChrB=ch09;StartB=69123198;EndB=69123198;Parent=TRANS401;VarType=ShV;DupType=.
ch09	55331411	SNP430799	T	G	.	PASS	END=55331411;ChrB=ch09;StartB=69123206;EndB=69123206;Parent=TRANS401;VarType=ShV;DupType=.
ch09	55331477	SNP430800	C	T	.	PASS	END=55331477;ChrB=ch09;StartB=69123272;EndB=69123272;Parent=TRANS401;VarType=ShV;DupType=.
ch09	55331484	INS430801	A	AT	.	PASS	END=55331484;ChrB=ch09;StartB=69123279;EndB=69123280;Parent=TRANS401;VarType=ShV;DupType=.
ch09	55331502	SNP430802	A	G	.	PASS	END=55331502;ChrB=ch09;StartB=69123298;EndB=69123298;Parent=TRANS401;VarType=ShV;DupType=.
ch09	55331522	SNP430803	C	A	.	PASS	END=55331522;ChrB=ch09;StartB=69123318;EndB=69123318;Parent=TRANS401;VarType=ShV;DupType=.
ch09	55331555	SNP430804	T	C	.	PASS	END=55331555;ChrB=ch09;StartB=69123351;EndB=69123351;Parent=TRANS401;VarType=ShV;DupType=.
ch09	55331575	SNP430805	G	T	.	PASS	END=55331575;ChrB=ch09;StartB=69123371;EndB=69123371;Parent=TRANS401;VarType=ShV;DupType=.
ch09	55331577	SNP430806	C	T	.	PASS	END=55331577;ChrB=ch09;StartB=69123373;EndB=69123373;Parent=TRANS401;VarType=ShV;DupType=.
ch09	55331596	SNP430807	A	G	.	PASS	END=55331596;ChrB=ch09;StartB=69123392;EndB=69123392;Parent=TRANS401;VarType=ShV;DupType=.
ch09	55331597	SNP430808	C	G	.	PASS	END=55331597;ChrB=ch09;StartB=69123393;EndB=69123393;Parent=TRANS401;VarType=ShV;DupType=.
ch09	55331605	SNP430809	G	C	.	PASS	END=55331605;ChrB=ch09;StartB=69123401;EndB=69123401;Parent=TRANS401;VarType=ShV;DupType=.
ch09	55331718	SNP430810	C	A	.	PASS	END=55331718;ChrB=ch09;StartB=69123514;EndB=69123514;Parent=TRANS401;VarType=ShV;DupType=.
ch09	55331722	SNP430811	G	C	.	PASS	END=55331722;ChrB=ch09;StartB=69123518;EndB=69123518;Parent=TRANS401;VarType=ShV;DupType=.
ch09	55331850	SNP430812	A	T	.	PASS	END=55331850;ChrB=ch09;StartB=69123646;EndB=69123646;Parent=TRANS401;VarType=ShV;DupType=.
ch09	55331867	SNP430813	A	G	.	PASS	END=55331867;ChrB=ch09;StartB=69123663;EndB=69123663;Parent=TRANS401;VarType=ShV;DupType=.
ch09	55331944	SNP430814	A	G	.	PASS	END=55331944;ChrB=ch09;StartB=69123740;EndB=69123740;Parent=TRANS401;VarType=ShV;DupType=.
ch09	55331949	SNP430815	T	G	.	PASS	END=55331949;ChrB=ch09;StartB=69123745;EndB=69123745;Parent=TRANS401;VarType=ShV;DupType=.
ch09	55332085	SNP430816	A	G	.	PASS	END=55332085;ChrB=ch09;StartB=69123881;EndB=69123881;Parent=TRANS401;VarType=ShV;DupType=.
ch09	55332094	DEL430817	GT	G	.	PASS	END=55332095;ChrB=ch09;StartB=69123890;EndB=69123890;Parent=TRANS401;VarType=ShV;DupType=.
ch09	55332147	SNP430818	G	A	.	PASS	END=55332147;ChrB=ch09;StartB=69123942;EndB=69123942;Parent=TRANS401;VarType=ShV;DupType=.
ch09	55332151	DEL430819	CAA	C	.	PASS	END=55332153;ChrB=ch09;StartB=69123946;EndB=69123946;Parent=TRANS401;VarType=ShV;DupType=.
ch09	55332159	SNP430820	C	T	.	PASS	END=55332159;ChrB=ch09;StartB=69123952;EndB=69123952;Parent=TRANS401;VarType=ShV;DupType=.
ch09	55332189	INS430821	T	TA	.	PASS	END=55332189;ChrB=ch09;StartB=69123982;EndB=69123983;Parent=TRANS401;VarType=ShV;DupType=.
ch09	55332202	SNP430822	C	A	.	PASS	END=55332202;ChrB=ch09;StartB=69123996;EndB=69123996;Parent=TRANS401;VarType=ShV;DupType=.
ch09	55332210	SNP430823	T	A	.	PASS	END=55332210;ChrB=ch09;StartB=69124004;EndB=69124004;Parent=TRANS401;VarType=ShV;DupType=.
ch09	55332215	SNP430824	G	A	.	PASS	END=55332215;ChrB=ch09;StartB=69124009;EndB=69124009;Parent=TRANS401;VarType=ShV;DupType=.
ch09	55332221	SNP430825	T	A	.	PASS	END=55332221;ChrB=ch09;StartB=69124015;EndB=69124015;Parent=TRANS401;VarType=ShV;DupType=.
ch09	55332224	SNP430826	G	A	.	PASS	END=55332224;ChrB=ch09;StartB=69124018;EndB=69124018;Parent=TRANS401;VarType=ShV;DupType=.
ch09	55332260	SNP430827	T	A	.	PASS	END=55332260;ChrB=ch09;StartB=69124054;EndB=69124054;Parent=TRANS401;VarType=ShV;DupType=.
ch09	55332277	SNP430828	T	C	.	PASS	END=55332277;ChrB=ch09;StartB=69124071;EndB=69124071;Parent=TRANS401;VarType=ShV;DupType=.
ch09	55332321	NOTAL416	N	<NOTAL>	.	PASS	END=55332346;ChrB=.;StartB=.;EndB=.;Parent=.;VarType=.;DupType=.
ch09	55332347	SYNAL1178	N	<SYNAL>	.	PASS	END=55340203;ChrB=ch09;StartB=69388588;EndB=69396456;Parent=SYN243;VarType=.;DupType=.
ch09	55332347	SYN243	N	<SYN>	.	PASS	END=55352369;ChrB=ch09;StartB=69388588;EndB=69408650;Parent=.;VarType=SR;DupType=-
ch09	55332371	SNP430829	T	C	.	PASS	END=55332371;ChrB=ch09;StartB=69388612;EndB=69388612;Parent=SYN243;VarType=ShV;DupType=.
ch09	55332396	SNP430830	T	C	.	PASS	END=55332396;ChrB=ch09;StartB=69388637;EndB=69388637;Parent=SYN243;VarType=ShV;DupType=.
ch09	55332415	SNP430831	T	G	.	PASS	END=55332415;ChrB=ch09;StartB=69388656;EndB=69388656;Parent=SYN243;VarType=ShV;DupType=.
ch09	55332467	SNP430832	T	A	.	PASS	END=55332467;ChrB=ch09;StartB=69388708;EndB=69388708;Parent=SYN243;VarType=ShV;DupType=.
ch09	55332471	INS430833	T	TGTTG	.	PASS	END=55332471;ChrB=ch09;StartB=69388712;EndB=69388716;Parent=SYN243;VarType=ShV;DupType=.
ch09	55332472	SNP430834	T	A	.	PASS	END=55332472;ChrB=ch09;StartB=69388717;EndB=69388717;Parent=SYN243;VarType=ShV;DupType=.
ch09	55332489	SNP430835	T	G	.	PASS	END=55332489;ChrB=ch09;StartB=69388734;EndB=69388734;Parent=SYN243;VarType=ShV;DupType=.
ch09	55332491	SNP430836	C	T	.	PASS	END=55332491;ChrB=ch09;StartB=69388736;EndB=69388736;Parent=SYN243;VarType=ShV;DupType=.
ch09	55332495	SNP430837	T	G	.	PASS	END=55332495;ChrB=ch09;StartB=69388740;EndB=69388740;Parent=SYN243;VarType=ShV;DupType=.
ch09	55332498	DEL430838	CT	C	.	PASS	END=55332499;ChrB=ch09;StartB=69388743;EndB=69388743;Parent=SYN243;VarType=ShV;DupType=.
ch09	55332510	SNP430839	A	G	.	PASS	END=55332510;ChrB=ch09;StartB=69388754;EndB=69388754;Parent=SYN243;VarType=ShV;DupType=.
ch09	55332528	SNP430840	A	C	.	PASS	END=55332528;ChrB=ch09;StartB=69388772;EndB=69388772;Parent=SYN243;VarType=ShV;DupType=.
ch09	55332537	SNP430841	A	G	.	PASS	END=55332537;ChrB=ch09;StartB=69388781;EndB=69388781;Parent=SYN243;VarType=ShV;DupType=.
ch09	55332550	SNP430842	G	A	.	PASS	END=55332550;ChrB=ch09;StartB=69388794;EndB=69388794;Parent=SYN243;VarType=ShV;DupType=.
ch09	55332554	SNP430843	T	A	.	PASS	END=55332554;ChrB=ch09;StartB=69388798;EndB=69388798;Parent=SYN243;VarType=ShV;DupType=.
ch09	55332621	SNP430844	A	T	.	PASS	END=55332621;ChrB=ch09;StartB=69388865;EndB=69388865;Parent=SYN243;VarType=ShV;DupType=.
ch09	55332648	SNP430845	T	C	.	PASS	END=55332648;ChrB=ch09;StartB=69388892;EndB=69388892;Parent=SYN243;VarType=ShV;DupType=.
ch09	55332696	SNP430846	T	A	.	PASS	END=55332696;ChrB=ch09;StartB=69388940;EndB=69388940;Parent=SYN243;VarType=ShV;DupType=.
ch09	55332698	SNP430847	G	T	.	PASS	END=55332698;ChrB=ch09;StartB=69388942;EndB=69388942;Parent=SYN243;VarType=ShV;DupType=.
ch09	55332737	SNP430848	C	T	.	PASS	END=55332737;ChrB=ch09;StartB=69388981;EndB=69388981;Parent=SYN243;VarType=ShV;DupType=.
ch09	55332756	SNP430849	A	G	.	PASS	END=55332756;ChrB=ch09;StartB=69389000;EndB=69389000;Parent=SYN243;VarType=ShV;DupType=.
ch09	55332758	SNP430850	G	T	.	PASS	END=55332758;ChrB=ch09;StartB=69389002;EndB=69389002;Parent=SYN243;VarType=ShV;DupType=.
ch09	55332808	SNP430851	T	C	.	PASS	END=55332808;ChrB=ch09;StartB=69389052;EndB=69389052;Parent=SYN243;VarType=ShV;DupType=.
ch09	55332835	SNP430852	T	A	.	PASS	END=55332835;ChrB=ch09;StartB=69389079;EndB=69389079;Parent=SYN243;VarType=ShV;DupType=.
ch09	55332872	SNP430853	G	T	.	PASS	END=55332872;ChrB=ch09;StartB=69389116;EndB=69389116;Parent=SYN243;VarType=ShV;DupType=.
ch09	55332891	SNP430854	T	G	.	PASS	END=55332891;ChrB=ch09;StartB=69389135;EndB=69389135;Parent=SYN243;VarType=ShV;DupType=.
ch09	55332939	SNP430855	C	T	.	PASS	END=55332939;ChrB=ch09;StartB=69389183;EndB=69389183;Parent=SYN243;VarType=ShV;DupType=.
ch09	55332969	SNP430856	A	C	.	PASS	END=55332969;ChrB=ch09;StartB=69389213;EndB=69389213;Parent=SYN243;VarType=ShV;DupType=.
ch09	55332996	SNP430857	T	C	.	PASS	END=55332996;ChrB=ch09;StartB=69389240;EndB=69389240;Parent=SYN243;VarType=ShV;DupType=.
ch09	55332998	SNP430858	C	T	.	PASS	END=55332998;ChrB=ch09;StartB=69389242;EndB=69389242;Parent=SYN243;VarType=ShV;DupType=.
ch09	55333008	SNP430859	C	T	.	PASS	END=55333008;ChrB=ch09;StartB=69389252;EndB=69389252;Parent=SYN243;VarType=ShV;DupType=.
ch09	55333015	SNP430860	A	T	.	PASS	END=55333015;ChrB=ch09;StartB=69389259;EndB=69389259;Parent=SYN243;VarType=ShV;DupType=.
ch09	55333019	SNP430861	T	C	.	PASS	END=55333019;ChrB=ch09;StartB=69389263;EndB=69389263;Parent=SYN243;VarType=ShV;DupType=.
ch09	55333039	SNP430862	G	T	.	PASS	END=55333039;ChrB=ch09;StartB=69389283;EndB=69389283;Parent=SYN243;VarType=ShV;DupType=.
ch09	55333110	SNP430863	T	G	.	PASS	END=55333110;ChrB=ch09;StartB=69389354;EndB=69389354;Parent=SYN243;VarType=ShV;DupType=.
ch09	55333215	SNP430864	T	C	.	PASS	END=55333215;ChrB=ch09;StartB=69389459;EndB=69389459;Parent=SYN243;VarType=ShV;DupType=.
ch09	55333223	SNP430865	T	C	.	PASS	END=55333223;ChrB=ch09;StartB=69389467;EndB=69389467;Parent=SYN243;VarType=ShV;DupType=.
ch09	55333227	SNP430866	G	A	.	PASS	END=55333227;ChrB=ch09;StartB=69389471;EndB=69389471;Parent=SYN243;VarType=ShV;DupType=.
ch09	55333246	SNP430867	A	G	.	PASS	END=55333246;ChrB=ch09;StartB=69389490;EndB=69389490;Parent=SYN243;VarType=ShV;DupType=.
ch09	55333280	SNP430868	T	G	.	PASS	END=55333280;ChrB=ch09;StartB=69389524;EndB=69389524;Parent=SYN243;VarType=ShV;DupType=.
ch09	55333283	SNP430869	C	G	.	PASS	END=55333283;ChrB=ch09;StartB=69389527;EndB=69389527;Parent=SYN243;VarType=ShV;DupType=.
ch09	55333290	SNP430870	G	A	.	PASS	END=55333290;ChrB=ch09;StartB=69389534;EndB=69389534;Parent=SYN243;VarType=ShV;DupType=.
ch09	55333297	SNP430871	C	T	.	PASS	END=55333297;ChrB=ch09;StartB=69389541;EndB=69389541;Parent=SYN243;VarType=ShV;DupType=.
ch09	55333299	SNP430872	G	C	.	PASS	END=55333299;ChrB=ch09;StartB=69389543;EndB=69389543;Parent=SYN243;VarType=ShV;DupType=.
ch09	55333356	SNP430873	A	G	.	PASS	END=55333356;ChrB=ch09;StartB=69389600;EndB=69389600;Parent=SYN243;VarType=ShV;DupType=.
ch09	55333420	SNP430874	A	G	.	PASS	END=55333420;ChrB=ch09;StartB=69389664;EndB=69389664;Parent=SYN243;VarType=ShV;DupType=.
ch09	55333457	SNP430875	T	C	.	PASS	END=55333457;ChrB=ch09;StartB=69389701;EndB=69389701;Parent=SYN243;VarType=ShV;DupType=.
ch09	55333505	SNP430876	T	C	.	PASS	END=55333505;ChrB=ch09;StartB=69389749;EndB=69389749;Parent=SYN243;VarType=ShV;DupType=.
ch09	55333512	SNP430877	C	G	.	PASS	END=55333512;ChrB=ch09;StartB=69389756;EndB=69389756;Parent=SYN243;VarType=ShV;DupType=.
ch09	55333545	SNP430878	T	C	.	PASS	END=55333545;ChrB=ch09;StartB=69389789;EndB=69389789;Parent=SYN243;VarType=ShV;DupType=.
ch09	55333558	SNP430879	G	A	.	PASS	END=55333558;ChrB=ch09;StartB=69389802;EndB=69389802;Parent=SYN243;VarType=ShV;DupType=.
ch09	55333563	SNP430880	G	C	.	PASS	END=55333563;ChrB=ch09;StartB=69389807;EndB=69389807;Parent=SYN243;VarType=ShV;DupType=.
ch09	55333572	SNP430881	A	G	.	PASS	END=55333572;ChrB=ch09;StartB=69389816;EndB=69389816;Parent=SYN243;VarType=ShV;DupType=.
ch09	55333583	SNP430882	A	T	.	PASS	END=55333583;ChrB=ch09;StartB=69389827;EndB=69389827;Parent=SYN243;VarType=ShV;DupType=.
ch09	55333611	INS430883	T	TG	.	PASS	END=55333611;ChrB=ch09;StartB=69389855;EndB=69389856;Parent=SYN243;VarType=ShV;DupType=.
ch09	55333613	SNP430884	G	A	.	PASS	END=55333613;ChrB=ch09;StartB=69389858;EndB=69389858;Parent=SYN243;VarType=ShV;DupType=.
ch09	55333614	SNP430885	T	A	.	PASS	END=55333614;ChrB=ch09;StartB=69389859;EndB=69389859;Parent=SYN243;VarType=ShV;DupType=.
ch09	55333616	SNP430886	A	T	.	PASS	END=55333616;ChrB=ch09;StartB=69389861;EndB=69389861;Parent=SYN243;VarType=ShV;DupType=.
ch09	55333653	SNP430887	C	A	.	PASS	END=55333653;ChrB=ch09;StartB=69389898;EndB=69389898;Parent=SYN243;VarType=ShV;DupType=.
ch09	55333701	SNP430888	G	T	.	PASS	END=55333701;ChrB=ch09;StartB=69389946;EndB=69389946;Parent=SYN243;VarType=ShV;DupType=.
ch09	55333751	SNP430889	A	G	.	PASS	END=55333751;ChrB=ch09;StartB=69389996;EndB=69389996;Parent=SYN243;VarType=ShV;DupType=.
ch09	55333769	SNP430890	T	C	.	PASS	END=55333769;ChrB=ch09;StartB=69390014;EndB=69390014;Parent=SYN243;VarType=ShV;DupType=.
ch09	55333772	SNP430891	T	C	.	PASS	END=55333772;ChrB=ch09;StartB=69390017;EndB=69390017;Parent=SYN243;VarType=ShV;DupType=.
ch09	55333777	SNP430892	A	G	.	PASS	END=55333777;ChrB=ch09;StartB=69390022;EndB=69390022;Parent=SYN243;VarType=ShV;DupType=.
ch09	55333837	SNP430893	C	T	.	PASS	END=55333837;ChrB=ch09;StartB=69390082;EndB=69390082;Parent=SYN243;VarType=ShV;DupType=.
ch09	55333838	SNP430894	C	T	.	PASS	END=55333838;ChrB=ch09;StartB=69390083;EndB=69390083;Parent=SYN243;VarType=ShV;DupType=.
ch09	55333886	SNP430895	A	G	.	PASS	END=55333886;ChrB=ch09;StartB=69390131;EndB=69390131;Parent=SYN243;VarType=ShV;DupType=.
ch09	55333902	SNP430896	G	T	.	PASS	END=55333902;ChrB=ch09;StartB=69390147;EndB=69390147;Parent=SYN243;VarType=ShV;DupType=.
ch09	55333908	INS430897	G	GA	.	PASS	END=55333908;ChrB=ch09;StartB=69390153;EndB=69390154;Parent=SYN243;VarType=ShV;DupType=.
ch09	55333923	SNP430898	C	G	.	PASS	END=55333923;ChrB=ch09;StartB=69390169;EndB=69390169;Parent=SYN243;VarType=ShV;DupType=.
ch09	55333927	SNP430899	A	C	.	PASS	END=55333927;ChrB=ch09;StartB=69390173;EndB=69390173;Parent=SYN243;VarType=ShV;DupType=.
ch09	55333954	SNP430900	A	G	.	PASS	END=55333954;ChrB=ch09;StartB=69390200;EndB=69390200;Parent=SYN243;VarType=ShV;DupType=.
ch09	55333958	SNP430901	T	C	.	PASS	END=55333958;ChrB=ch09;StartB=69390204;EndB=69390204;Parent=SYN243;VarType=ShV;DupType=.
ch09	55333996	SNP430902	G	A	.	PASS	END=55333996;ChrB=ch09;StartB=69390242;EndB=69390242;Parent=SYN243;VarType=ShV;DupType=.
ch09	55334005	SNP430903	A	T	.	PASS	END=55334005;ChrB=ch09;StartB=69390251;EndB=69390251;Parent=SYN243;VarType=ShV;DupType=.
ch09	55334021	SNP430904	C	T	.	PASS	END=55334021;ChrB=ch09;StartB=69390267;EndB=69390267;Parent=SYN243;VarType=ShV;DupType=.
ch09	55334023	SNP430905	A	G	.	PASS	END=55334023;ChrB=ch09;StartB=69390269;EndB=69390269;Parent=SYN243;VarType=ShV;DupType=.
ch09	55334064	SNP430906	T	A	.	PASS	END=55334064;ChrB=ch09;StartB=69390310;EndB=69390310;Parent=SYN243;VarType=ShV;DupType=.
ch09	55334080	SNP430907	C	T	.	PASS	END=55334080;ChrB=ch09;StartB=69390326;EndB=69390326;Parent=SYN243;VarType=ShV;DupType=.
ch09	55334132	SNP430908	C	T	.	PASS	END=55334132;ChrB=ch09;StartB=69390378;EndB=69390378;Parent=SYN243;VarType=ShV;DupType=.
ch09	55334135	SNP430909	T	G	.	PASS	END=55334135;ChrB=ch09;StartB=69390381;EndB=69390381;Parent=SYN243;VarType=ShV;DupType=.
ch09	55334145	SNP430910	C	T	.	PASS	END=55334145;ChrB=ch09;StartB=69390391;EndB=69390391;Parent=SYN243;VarType=ShV;DupType=.
ch09	55334168	SNP430911	C	A	.	PASS	END=55334168;ChrB=ch09;StartB=69390414;EndB=69390414;Parent=SYN243;VarType=ShV;DupType=.
ch09	55334175	SNP430912	A	G	.	PASS	END=55334175;ChrB=ch09;StartB=69390421;EndB=69390421;Parent=SYN243;VarType=ShV;DupType=.
ch09	55334215	SNP430913	A	G	.	PASS	END=55334215;ChrB=ch09;StartB=69390461;EndB=69390461;Parent=SYN243;VarType=ShV;DupType=.
ch09	55334295	SNP430914	G	T	.	PASS	END=55334295;ChrB=ch09;StartB=69390541;EndB=69390541;Parent=SYN243;VarType=ShV;DupType=.
ch09	55334317	SNP430915	A	G	.	PASS	END=55334317;ChrB=ch09;StartB=69390563;EndB=69390563;Parent=SYN243;VarType=ShV;DupType=.
ch09	55334319	SNP430916	C	T	.	PASS	END=55334319;ChrB=ch09;StartB=69390565;EndB=69390565;Parent=SYN243;VarType=ShV;DupType=.
ch09	55334326	SNP430917	A	G	.	PASS	END=55334326;ChrB=ch09;StartB=69390572;EndB=69390572;Parent=SYN243;VarType=ShV;DupType=.
ch09	55334337	SNP430918	A	T	.	PASS	END=55334337;ChrB=ch09;StartB=69390583;EndB=69390583;Parent=SYN243;VarType=ShV;DupType=.
ch09	55334351	SNP430919	T	C	.	PASS	END=55334351;ChrB=ch09;StartB=69390597;EndB=69390597;Parent=SYN243;VarType=ShV;DupType=.
ch09	55334369	SNP430920	T	A	.	PASS	END=55334369;ChrB=ch09;StartB=69390615;EndB=69390615;Parent=SYN243;VarType=ShV;DupType=.
ch09	55334376	SNP430921	G	A	.	PASS	END=55334376;ChrB=ch09;StartB=69390622;EndB=69390622;Parent=SYN243;VarType=ShV;DupType=.
ch09	55334404	SNP430922	A	G	.	PASS	END=55334404;ChrB=ch09;StartB=69390650;EndB=69390650;Parent=SYN243;VarType=ShV;DupType=.
ch09	55334419	SNP430923	T	G	.	PASS	END=55334419;ChrB=ch09;StartB=69390665;EndB=69390665;Parent=SYN243;VarType=ShV;DupType=.
ch09	55334456	SNP430924	A	T	.	PASS	END=55334456;ChrB=ch09;StartB=69390702;EndB=69390702;Parent=SYN243;VarType=ShV;DupType=.
ch09	55334488	SNP430925	G	T	.	PASS	END=55334488;ChrB=ch09;StartB=69390734;EndB=69390734;Parent=SYN243;VarType=ShV;DupType=.
ch09	55334499	SNP430926	T	C	.	PASS	END=55334499;ChrB=ch09;StartB=69390745;EndB=69390745;Parent=SYN243;VarType=ShV;DupType=.
ch09	55334526	SNP430927	C	A	.	PASS	END=55334526;ChrB=ch09;StartB=69390772;EndB=69390772;Parent=SYN243;VarType=ShV;DupType=.
ch09	55334605	SNP430928	G	A	.	PASS	END=55334605;ChrB=ch09;StartB=69390851;EndB=69390851;Parent=SYN243;VarType=ShV;DupType=.
ch09	55334645	SNP430929	C	A	.	PASS	END=55334645;ChrB=ch09;StartB=69390891;EndB=69390891;Parent=SYN243;VarType=ShV;DupType=.
ch09	55334647	SNP430930	A	G	.	PASS	END=55334647;ChrB=ch09;StartB=69390893;EndB=69390893;Parent=SYN243;VarType=ShV;DupType=.
ch09	55334651	SNP430931	T	C	.	PASS	END=55334651;ChrB=ch09;StartB=69390897;EndB=69390897;Parent=SYN243;VarType=ShV;DupType=.
ch09	55334687	SNP430932	A	G	.	PASS	END=55334687;ChrB=ch09;StartB=69390933;EndB=69390933;Parent=SYN243;VarType=ShV;DupType=.
ch09	55334719	SNP430933	C	T	.	PASS	END=55334719;ChrB=ch09;StartB=69390965;EndB=69390965;Parent=SYN243;VarType=ShV;DupType=.
ch09	55334722	SNP430934	T	C	.	PASS	END=55334722;ChrB=ch09;StartB=69390968;EndB=69390968;Parent=SYN243;VarType=ShV;DupType=.
ch09	55334728	SNP430935	G	T	.	PASS	END=55334728;ChrB=ch09;StartB=69390974;EndB=69390974;Parent=SYN243;VarType=ShV;DupType=.
ch09	55334738	SNP430936	G	C	.	PASS	END=55334738;ChrB=ch09;StartB=69390984;EndB=69390984;Parent=SYN243;VarType=ShV;DupType=.
ch09	55334744	SNP430937	G	C	.	PASS	END=55334744;ChrB=ch09;StartB=69390990;EndB=69390990;Parent=SYN243;VarType=ShV;DupType=.
ch09	55334800	SNP430938	G	A	.	PASS	END=55334800;ChrB=ch09;StartB=69391046;EndB=69391046;Parent=SYN243;VarType=ShV;DupType=.
ch09	55334813	SNP430939	A	G	.	PASS	END=55334813;ChrB=ch09;StartB=69391059;EndB=69391059;Parent=SYN243;VarType=ShV;DupType=.
ch09	55334863	DEL430940	TG	T	.	PASS	END=55334864;ChrB=ch09;StartB=69391109;EndB=69391109;Parent=SYN243;VarType=ShV;DupType=.
ch09	55334883	SNP430941	T	C	.	PASS	END=55334883;ChrB=ch09;StartB=69391128;EndB=69391128;Parent=SYN243;VarType=ShV;DupType=.
ch09	55334893	SNP430942	G	A	.	PASS	END=55334893;ChrB=ch09;StartB=69391138;EndB=69391138;Parent=SYN243;VarType=ShV;DupType=.
ch09	55334896	SNP430943	A	G	.	PASS	END=55334896;ChrB=ch09;StartB=69391141;EndB=69391141;Parent=SYN243;VarType=ShV;DupType=.
ch09	55334992	INS430944	C	CTT	.	PASS	END=55334992;ChrB=ch09;StartB=69391237;EndB=69391239;Parent=SYN243;VarType=ShV;DupType=.
ch09	55335002	SNP430945	C	A	.	PASS	END=55335002;ChrB=ch09;StartB=69391249;EndB=69391249;Parent=SYN243;VarType=ShV;DupType=.
ch09	55335013	SNP430946	C	T	.	PASS	END=55335013;ChrB=ch09;StartB=69391260;EndB=69391260;Parent=SYN243;VarType=ShV;DupType=.
ch09	55335030	DEL430947	AT	A	.	PASS	END=55335031;ChrB=ch09;StartB=69391277;EndB=69391277;Parent=SYN243;VarType=ShV;DupType=.
ch09	55335062	SNP430948	G	T	.	PASS	END=55335062;ChrB=ch09;StartB=69391308;EndB=69391308;Parent=SYN243;VarType=ShV;DupType=.
ch09	55335077	SNP430949	A	G	.	PASS	END=55335077;ChrB=ch09;StartB=69391323;EndB=69391323;Parent=SYN243;VarType=ShV;DupType=.
ch09	55335093	SNP430950	G	C	.	PASS	END=55335093;ChrB=ch09;StartB=69391339;EndB=69391339;Parent=SYN243;VarType=ShV;DupType=.
ch09	55335097	SNP430951	G	A	.	PASS	END=55335097;ChrB=ch09;StartB=69391343;EndB=69391343;Parent=SYN243;VarType=ShV;DupType=.
ch09	55335114	SNP430952	A	C	.	PASS	END=55335114;ChrB=ch09;StartB=69391360;EndB=69391360;Parent=SYN243;VarType=ShV;DupType=.
ch09	55335147	INS430953	C	CG	.	PASS	END=55335147;ChrB=ch09;StartB=69391393;EndB=69391394;Parent=SYN243;VarType=ShV;DupType=.
ch09	55335219	SNP430954	A	G	.	PASS	END=55335219;ChrB=ch09;StartB=69391466;EndB=69391466;Parent=SYN243;VarType=ShV;DupType=.
ch09	55335222	SNP430955	T	C	.	PASS	END=55335222;ChrB=ch09;StartB=69391469;EndB=69391469;Parent=SYN243;VarType=ShV;DupType=.
ch09	55335227	SNP430956	A	T	.	PASS	END=55335227;ChrB=ch09;StartB=69391474;EndB=69391474;Parent=SYN243;VarType=ShV;DupType=.
ch09	55335228	SNP430957	A	T	.	PASS	END=55335228;ChrB=ch09;StartB=69391475;EndB=69391475;Parent=SYN243;VarType=ShV;DupType=.
ch09	55335252	SNP430958	A	G	.	PASS	END=55335252;ChrB=ch09;StartB=69391499;EndB=69391499;Parent=SYN243;VarType=ShV;DupType=.
ch09	55335312	SNP430959	A	G	.	PASS	END=55335312;ChrB=ch09;StartB=69391559;EndB=69391559;Parent=SYN243;VarType=ShV;DupType=.
ch09	55335326	SNP430960	C	G	.	PASS	END=55335326;ChrB=ch09;StartB=69391573;EndB=69391573;Parent=SYN243;VarType=ShV;DupType=.
ch09	55335393	SNP430961	G	A	.	PASS	END=55335393;ChrB=ch09;StartB=69391640;EndB=69391640;Parent=SYN243;VarType=ShV;DupType=.
ch09	55335441	SNP430962	C	T	.	PASS	END=55335441;ChrB=ch09;StartB=69391688;EndB=69391688;Parent=SYN243;VarType=ShV;DupType=.
ch09	55335463	SNP430963	A	C	.	PASS	END=55335463;ChrB=ch09;StartB=69391710;EndB=69391710;Parent=SYN243;VarType=ShV;DupType=.
ch09	55335470	SNP430964	A	T	.	PASS	END=55335470;ChrB=ch09;StartB=69391717;EndB=69391717;Parent=SYN243;VarType=ShV;DupType=.
ch09	55335495	SNP430965	G	A	.	PASS	END=55335495;ChrB=ch09;StartB=69391742;EndB=69391742;Parent=SYN243;VarType=ShV;DupType=.
ch09	55335523	INS430966	C	CT	.	PASS	END=55335523;ChrB=ch09;StartB=69391770;EndB=69391771;Parent=SYN243;VarType=ShV;DupType=.
ch09	55335572	DEL430967	TA	T	.	PASS	END=55335573;ChrB=ch09;StartB=69391820;EndB=69391820;Parent=SYN243;VarType=ShV;DupType=.
ch09	55335581	SNP430968	A	G	.	PASS	END=55335581;ChrB=ch09;StartB=69391828;EndB=69391828;Parent=SYN243;VarType=ShV;DupType=.
ch09	55335583	SNP430969	A	G	.	PASS	END=55335583;ChrB=ch09;StartB=69391830;EndB=69391830;Parent=SYN243;VarType=ShV;DupType=.
ch09	55335622	SNP430970	G	T	.	PASS	END=55335622;ChrB=ch09;StartB=69391869;EndB=69391869;Parent=SYN243;VarType=ShV;DupType=.
ch09	55335659	SNP430971	C	A	.	PASS	END=55335659;ChrB=ch09;StartB=69391906;EndB=69391906;Parent=SYN243;VarType=ShV;DupType=.
ch09	55335663	DEL430972	CATA	C	.	PASS	END=55335666;ChrB=ch09;StartB=69391910;EndB=69391910;Parent=SYN243;VarType=ShV;DupType=.
ch09	55335733	INS430973	T	TA	.	PASS	END=55335733;ChrB=ch09;StartB=69391977;EndB=69391978;Parent=SYN243;VarType=ShV;DupType=.
ch09	55335763	SNP430974	A	T	.	PASS	END=55335763;ChrB=ch09;StartB=69392008;EndB=69392008;Parent=SYN243;VarType=ShV;DupType=.
ch09	55335832	SNP430975	C	A	.	PASS	END=55335832;ChrB=ch09;StartB=69392077;EndB=69392077;Parent=SYN243;VarType=ShV;DupType=.
ch09	55335848	DEL430976	GTTATTTACAGTTCA	G	.	PASS	END=55335862;ChrB=ch09;StartB=69392093;EndB=69392093;Parent=SYN243;VarType=ShV;DupType=.
ch09	55335888	SNP430977	C	T	.	PASS	END=55335888;ChrB=ch09;StartB=69392119;EndB=69392119;Parent=SYN243;VarType=ShV;DupType=.
ch09	55335920	INS430978	A	AC	.	PASS	END=55335920;ChrB=ch09;StartB=69392151;EndB=69392152;Parent=SYN243;VarType=ShV;DupType=.
ch09	55335964	DEL430979	TACTTAACC	T	.	PASS	END=55335972;ChrB=ch09;StartB=69392196;EndB=69392196;Parent=SYN243;VarType=ShV;DupType=.
ch09	55335974	SNP430980	C	T	.	PASS	END=55335974;ChrB=ch09;StartB=69392198;EndB=69392198;Parent=SYN243;VarType=ShV;DupType=.
ch09	55336086	SNP430981	T	C	.	PASS	END=55336086;ChrB=ch09;StartB=69392310;EndB=69392310;Parent=SYN243;VarType=ShV;DupType=.
ch09	55336097	SNP430982	T	C	.	PASS	END=55336097;ChrB=ch09;StartB=69392321;EndB=69392321;Parent=SYN243;VarType=ShV;DupType=.
ch09	55336153	SNP430983	G	A	.	PASS	END=55336153;ChrB=ch09;StartB=69392377;EndB=69392377;Parent=SYN243;VarType=ShV;DupType=.
ch09	55336174	DEL430984	TA	T	.	PASS	END=55336175;ChrB=ch09;StartB=69392398;EndB=69392398;Parent=SYN243;VarType=ShV;DupType=.
ch09	55336189	SNP430985	G	C	.	PASS	END=55336189;ChrB=ch09;StartB=69392412;EndB=69392412;Parent=SYN243;VarType=ShV;DupType=.
ch09	55336195	DEL430986	CAGGCT	C	.	PASS	END=55336200;ChrB=ch09;StartB=69392418;EndB=69392418;Parent=SYN243;VarType=ShV;DupType=.
ch09	55336227	SNP430987	G	A	.	PASS	END=55336227;ChrB=ch09;StartB=69392445;EndB=69392445;Parent=SYN243;VarType=ShV;DupType=.
ch09	55336265	SNP430988	A	T	.	PASS	END=55336265;ChrB=ch09;StartB=69392483;EndB=69392483;Parent=SYN243;VarType=ShV;DupType=.
ch09	55336313	SNP430989	T	C	.	PASS	END=55336313;ChrB=ch09;StartB=69392531;EndB=69392531;Parent=SYN243;VarType=ShV;DupType=.
ch09	55336404	SNP430990	A	T	.	PASS	END=55336404;ChrB=ch09;StartB=69392622;EndB=69392622;Parent=SYN243;VarType=ShV;DupType=.
ch09	55336420	SNP430991	T	G	.	PASS	END=55336420;ChrB=ch09;StartB=69392638;EndB=69392638;Parent=SYN243;VarType=ShV;DupType=.
ch09	55336421	SNP430992	A	T	.	PASS	END=55336421;ChrB=ch09;StartB=69392639;EndB=69392639;Parent=SYN243;VarType=ShV;DupType=.
ch09	55336508	SNP430993	C	G	.	PASS	END=55336508;ChrB=ch09;StartB=69392726;EndB=69392726;Parent=SYN243;VarType=ShV;DupType=.
ch09	55336582	SNP430994	A	T	.	PASS	END=55336582;ChrB=ch09;StartB=69392800;EndB=69392800;Parent=SYN243;VarType=ShV;DupType=.
ch09	55336602	SNP430995	C	T	.	PASS	END=55336602;ChrB=ch09;StartB=69392820;EndB=69392820;Parent=SYN243;VarType=ShV;DupType=.
ch09	55336640	SNP430996	T	A	.	PASS	END=55336640;ChrB=ch09;StartB=69392858;EndB=69392858;Parent=SYN243;VarType=ShV;DupType=.
ch09	55336685	SNP430997	G	A	.	PASS	END=55336685;ChrB=ch09;StartB=69392903;EndB=69392903;Parent=SYN243;VarType=ShV;DupType=.
ch09	55336733	SNP430998	C	G	.	PASS	END=55336733;ChrB=ch09;StartB=69392951;EndB=69392951;Parent=SYN243;VarType=ShV;DupType=.
ch09	55336784	SNP430999	C	T	.	PASS	END=55336784;ChrB=ch09;StartB=69393002;EndB=69393002;Parent=SYN243;VarType=ShV;DupType=.
ch09	55336785	SNP431000	G	A	.	PASS	END=55336785;ChrB=ch09;StartB=69393003;EndB=69393003;Parent=SYN243;VarType=ShV;DupType=.
ch09	55336812	SNP431001	T	A	.	PASS	END=55336812;ChrB=ch09;StartB=69393030;EndB=69393030;Parent=SYN243;VarType=ShV;DupType=.
ch09	55336850	SNP431002	T	G	.	PASS	END=55336850;ChrB=ch09;StartB=69393068;EndB=69393068;Parent=SYN243;VarType=ShV;DupType=.
ch09	55336956	SNP431003	C	A	.	PASS	END=55336956;ChrB=ch09;StartB=69393174;EndB=69393174;Parent=SYN243;VarType=ShV;DupType=.
ch09	55337035	SNP431004	G	A	.	PASS	END=55337035;ChrB=ch09;StartB=69393253;EndB=69393253;Parent=SYN243;VarType=ShV;DupType=.
ch09	55337070	SNP431005	T	G	.	PASS	END=55337070;ChrB=ch09;StartB=69393288;EndB=69393288;Parent=SYN243;VarType=ShV;DupType=.
ch09	55337098	DEL431006	CG	C	.	PASS	END=55337099;ChrB=ch09;StartB=69393316;EndB=69393316;Parent=SYN243;VarType=ShV;DupType=.
ch09	55337122	SNP431007	C	A	.	PASS	END=55337122;ChrB=ch09;StartB=69393339;EndB=69393339;Parent=SYN243;VarType=ShV;DupType=.
ch09	55337125	SNP431008	G	C	.	PASS	END=55337125;ChrB=ch09;StartB=69393342;EndB=69393342;Parent=SYN243;VarType=ShV;DupType=.
ch09	55337126	SNP431009	G	C	.	PASS	END=55337126;ChrB=ch09;StartB=69393343;EndB=69393343;Parent=SYN243;VarType=ShV;DupType=.
ch09	55337171	SNP431010	A	G	.	PASS	END=55337171;ChrB=ch09;StartB=69393388;EndB=69393388;Parent=SYN243;VarType=ShV;DupType=.
ch09	55337181	SNP431011	A	G	.	PASS	END=55337181;ChrB=ch09;StartB=69393398;EndB=69393398;Parent=SYN243;VarType=ShV;DupType=.
ch09	55337209	SNP431012	C	T	.	PASS	END=55337209;ChrB=ch09;StartB=69393426;EndB=69393426;Parent=SYN243;VarType=ShV;DupType=.
ch09	55337224	SNP431013	T	A	.	PASS	END=55337224;ChrB=ch09;StartB=69393441;EndB=69393441;Parent=SYN243;VarType=ShV;DupType=.
ch09	55337312	SNP431014	T	G	.	PASS	END=55337312;ChrB=ch09;StartB=69393529;EndB=69393529;Parent=SYN243;VarType=ShV;DupType=.
ch09	55337337	SNP431015	A	G	.	PASS	END=55337337;ChrB=ch09;StartB=69393554;EndB=69393554;Parent=SYN243;VarType=ShV;DupType=.
ch09	55337365	SNP431016	T	A	.	PASS	END=55337365;ChrB=ch09;StartB=69393582;EndB=69393582;Parent=SYN243;VarType=ShV;DupType=.
ch09	55337377	SNP431017	G	C	.	PASS	END=55337377;ChrB=ch09;StartB=69393594;EndB=69393594;Parent=SYN243;VarType=ShV;DupType=.
ch09	55337406	SNP431018	A	G	.	PASS	END=55337406;ChrB=ch09;StartB=69393623;EndB=69393623;Parent=SYN243;VarType=ShV;DupType=.
ch09	55337408	SNP431019	G	C	.	PASS	END=55337408;ChrB=ch09;StartB=69393625;EndB=69393625;Parent=SYN243;VarType=ShV;DupType=.
ch09	55337464	SNP431020	C	G	.	PASS	END=55337464;ChrB=ch09;StartB=69393681;EndB=69393681;Parent=SYN243;VarType=ShV;DupType=.
ch09	55337483	SNP431021	A	T	.	PASS	END=55337483;ChrB=ch09;StartB=69393700;EndB=69393700;Parent=SYN243;VarType=ShV;DupType=.
ch09	55337491	SNP431022	A	T	.	PASS	END=55337491;ChrB=ch09;StartB=69393708;EndB=69393708;Parent=SYN243;VarType=ShV;DupType=.
ch09	55337523	SNP431023	A	G	.	PASS	END=55337523;ChrB=ch09;StartB=69393740;EndB=69393740;Parent=SYN243;VarType=ShV;DupType=.
ch09	55337549	SNP431024	G	T	.	PASS	END=55337549;ChrB=ch09;StartB=69393766;EndB=69393766;Parent=SYN243;VarType=ShV;DupType=.
ch09	55337568	SNP431025	C	T	.	PASS	END=55337568;ChrB=ch09;StartB=69393785;EndB=69393785;Parent=SYN243;VarType=ShV;DupType=.
ch09	55337569	SNP431026	G	T	.	PASS	END=55337569;ChrB=ch09;StartB=69393786;EndB=69393786;Parent=SYN243;VarType=ShV;DupType=.
ch09	55337635	SNP431027	G	A	.	PASS	END=55337635;ChrB=ch09;StartB=69393852;EndB=69393852;Parent=SYN243;VarType=ShV;DupType=.
ch09	55337668	SNP431028	A	T	.	PASS	END=55337668;ChrB=ch09;StartB=69393885;EndB=69393885;Parent=SYN243;VarType=ShV;DupType=.
ch09	55337673	SNP431029	T	C	.	PASS	END=55337673;ChrB=ch09;StartB=69393890;EndB=69393890;Parent=SYN243;VarType=ShV;DupType=.
ch09	55337682	INS431030	T	TATA	.	PASS	END=55337682;ChrB=ch09;StartB=69393899;EndB=69393902;Parent=SYN243;VarType=ShV;DupType=.
ch09	55337697	SNP431031	G	A	.	PASS	END=55337697;ChrB=ch09;StartB=69393917;EndB=69393917;Parent=SYN243;VarType=ShV;DupType=.
ch09	55337785	SNP431032	G	A	.	PASS	END=55337785;ChrB=ch09;StartB=69394005;EndB=69394005;Parent=SYN243;VarType=ShV;DupType=.
ch09	55337787	SNP431033	T	G	.	PASS	END=55337787;ChrB=ch09;StartB=69394007;EndB=69394007;Parent=SYN243;VarType=ShV;DupType=.
ch09	55337810	SNP431034	C	A	.	PASS	END=55337810;ChrB=ch09;StartB=69394030;EndB=69394030;Parent=SYN243;VarType=ShV;DupType=.
ch09	55337839	SNP431035	G	T	.	PASS	END=55337839;ChrB=ch09;StartB=69394059;EndB=69394059;Parent=SYN243;VarType=ShV;DupType=.
ch09	55337844	SNP431036	C	A	.	PASS	END=55337844;ChrB=ch09;StartB=69394064;EndB=69394064;Parent=SYN243;VarType=ShV;DupType=.
ch09	55337850	SNP431037	C	T	.	PASS	END=55337850;ChrB=ch09;StartB=69394070;EndB=69394070;Parent=SYN243;VarType=ShV;DupType=.
ch09	55337852	SNP431038	G	T	.	PASS	END=55337852;ChrB=ch09;StartB=69394072;EndB=69394072;Parent=SYN243;VarType=ShV;DupType=.
ch09	55337933	SNP431039	A	T	.	PASS	END=55337933;ChrB=ch09;StartB=69394153;EndB=69394153;Parent=SYN243;VarType=ShV;DupType=.
ch09	55337934	SNP431040	A	T	.	PASS	END=55337934;ChrB=ch09;StartB=69394154;EndB=69394154;Parent=SYN243;VarType=ShV;DupType=.
ch09	55337936	SNP431041	A	T	.	PASS	END=55337936;ChrB=ch09;StartB=69394156;EndB=69394156;Parent=SYN243;VarType=ShV;DupType=.
ch09	55337988	SNP431042	T	G	.	PASS	END=55337988;ChrB=ch09;StartB=69394208;EndB=69394208;Parent=SYN243;VarType=ShV;DupType=.
ch09	55338021	SNP431043	A	T	.	PASS	END=55338021;ChrB=ch09;StartB=69394241;EndB=69394241;Parent=SYN243;VarType=ShV;DupType=.
ch09	55338022	SNP431044	A	T	.	PASS	END=55338022;ChrB=ch09;StartB=69394242;EndB=69394242;Parent=SYN243;VarType=ShV;DupType=.
ch09	55338030	SNP431045	C	T	.	PASS	END=55338030;ChrB=ch09;StartB=69394250;EndB=69394250;Parent=SYN243;VarType=ShV;DupType=.
ch09	55338055	SNP431046	A	T	.	PASS	END=55338055;ChrB=ch09;StartB=69394275;EndB=69394275;Parent=SYN243;VarType=ShV;DupType=.
ch09	55338064	SNP431047	T	A	.	PASS	END=55338064;ChrB=ch09;StartB=69394284;EndB=69394284;Parent=SYN243;VarType=ShV;DupType=.
ch09	55338071	SNP431048	T	C	.	PASS	END=55338071;ChrB=ch09;StartB=69394291;EndB=69394291;Parent=SYN243;VarType=ShV;DupType=.
ch09	55338075	SNP431049	C	T	.	PASS	END=55338075;ChrB=ch09;StartB=69394295;EndB=69394295;Parent=SYN243;VarType=ShV;DupType=.
ch09	55338079	SNP431050	G	A	.	PASS	END=55338079;ChrB=ch09;StartB=69394299;EndB=69394299;Parent=SYN243;VarType=ShV;DupType=.
ch09	55338094	SNP431051	T	A	.	PASS	END=55338094;ChrB=ch09;StartB=69394314;EndB=69394314;Parent=SYN243;VarType=ShV;DupType=.
ch09	55338095	SNP431052	C	T	.	PASS	END=55338095;ChrB=ch09;StartB=69394315;EndB=69394315;Parent=SYN243;VarType=ShV;DupType=.
ch09	55338112	SNP431053	A	G	.	PASS	END=55338112;ChrB=ch09;StartB=69394332;EndB=69394332;Parent=SYN243;VarType=ShV;DupType=.
ch09	55338136	SNP431054	C	T	.	PASS	END=55338136;ChrB=ch09;StartB=69394356;EndB=69394356;Parent=SYN243;VarType=ShV;DupType=.
ch09	55338183	SNP431055	A	G	.	PASS	END=55338183;ChrB=ch09;StartB=69394403;EndB=69394403;Parent=SYN243;VarType=ShV;DupType=.
ch09	55338225	SNP431056	T	C	.	PASS	END=55338225;ChrB=ch09;StartB=69394445;EndB=69394445;Parent=SYN243;VarType=ShV;DupType=.
ch09	55338237	SNP431057	A	G	.	PASS	END=55338237;ChrB=ch09;StartB=69394457;EndB=69394457;Parent=SYN243;VarType=ShV;DupType=.
ch09	55338256	SNP431058	A	G	.	PASS	END=55338256;ChrB=ch09;StartB=69394476;EndB=69394476;Parent=SYN243;VarType=ShV;DupType=.
ch09	55338282	SNP431059	T	A	.	PASS	END=55338282;ChrB=ch09;StartB=69394502;EndB=69394502;Parent=SYN243;VarType=ShV;DupType=.
ch09	55338293	SNP431060	G	C	.	PASS	END=55338293;ChrB=ch09;StartB=69394513;EndB=69394513;Parent=SYN243;VarType=ShV;DupType=.
ch09	55338340	SNP431061	T	C	.	PASS	END=55338340;ChrB=ch09;StartB=69394560;EndB=69394560;Parent=SYN243;VarType=ShV;DupType=.
ch09	55338355	SNP431062	G	A	.	PASS	END=55338355;ChrB=ch09;StartB=69394575;EndB=69394575;Parent=SYN243;VarType=ShV;DupType=.
ch09	55338365	SNP431063	G	T	.	PASS	END=55338365;ChrB=ch09;StartB=69394585;EndB=69394585;Parent=SYN243;VarType=ShV;DupType=.
ch09	55338378	SNP431064	C	A	.	PASS	END=55338378;ChrB=ch09;StartB=69394598;EndB=69394598;Parent=SYN243;VarType=ShV;DupType=.
ch09	55338396	SNP431065	G	A	.	PASS	END=55338396;ChrB=ch09;StartB=69394616;EndB=69394616;Parent=SYN243;VarType=ShV;DupType=.
ch09	55338422	SNP431066	T	G	.	PASS	END=55338422;ChrB=ch09;StartB=69394642;EndB=69394642;Parent=SYN243;VarType=ShV;DupType=.
ch09	55338443	SNP431067	C	T	.	PASS	END=55338443;ChrB=ch09;StartB=69394663;EndB=69394663;Parent=SYN243;VarType=ShV;DupType=.
ch09	55338459	SNP431068	G	A	.	PASS	END=55338459;ChrB=ch09;StartB=69394679;EndB=69394679;Parent=SYN243;VarType=ShV;DupType=.
ch09	55338506	SNP431069	G	A	.	PASS	END=55338506;ChrB=ch09;StartB=69394726;EndB=69394726;Parent=SYN243;VarType=ShV;DupType=.
ch09	55338544	SNP431070	A	T	.	PASS	END=55338544;ChrB=ch09;StartB=69394764;EndB=69394764;Parent=SYN243;VarType=ShV;DupType=.
ch09	55338546	SNP431071	A	T	.	PASS	END=55338546;ChrB=ch09;StartB=69394766;EndB=69394766;Parent=SYN243;VarType=ShV;DupType=.
ch09	55338548	INS431072	G	GA	.	PASS	END=55338548;ChrB=ch09;StartB=69394768;EndB=69394769;Parent=SYN243;VarType=ShV;DupType=.
ch09	55338566	SNP431073	A	G	.	PASS	END=55338566;ChrB=ch09;StartB=69394787;EndB=69394787;Parent=SYN243;VarType=ShV;DupType=.
ch09	55338572	SNP431074	T	C	.	PASS	END=55338572;ChrB=ch09;StartB=69394793;EndB=69394793;Parent=SYN243;VarType=ShV;DupType=.
ch09	55338604	SNP431075	G	A	.	PASS	END=55338604;ChrB=ch09;StartB=69394825;EndB=69394825;Parent=SYN243;VarType=ShV;DupType=.
ch09	55338644	SNP431076	T	C	.	PASS	END=55338644;ChrB=ch09;StartB=69394865;EndB=69394865;Parent=SYN243;VarType=ShV;DupType=.
ch09	55338649	SNP431077	A	G	.	PASS	END=55338649;ChrB=ch09;StartB=69394870;EndB=69394870;Parent=SYN243;VarType=ShV;DupType=.
ch09	55338687	SNP431078	T	G	.	PASS	END=55338687;ChrB=ch09;StartB=69394908;EndB=69394908;Parent=SYN243;VarType=ShV;DupType=.
ch09	55338700	SNP431079	C	T	.	PASS	END=55338700;ChrB=ch09;StartB=69394921;EndB=69394921;Parent=SYN243;VarType=ShV;DupType=.
ch09	55338728	SNP431080	C	A	.	PASS	END=55338728;ChrB=ch09;StartB=69394949;EndB=69394949;Parent=SYN243;VarType=ShV;DupType=.
ch09	55338733	SNP431081	A	T	.	PASS	END=55338733;ChrB=ch09;StartB=69394954;EndB=69394954;Parent=SYN243;VarType=ShV;DupType=.
ch09	55338735	SNP431082	G	A	.	PASS	END=55338735;ChrB=ch09;StartB=69394956;EndB=69394956;Parent=SYN243;VarType=ShV;DupType=.
ch09	55338738	SNP431083	A	G	.	PASS	END=55338738;ChrB=ch09;StartB=69394959;EndB=69394959;Parent=SYN243;VarType=ShV;DupType=.
ch09	55338771	SNP431084	T	C	.	PASS	END=55338771;ChrB=ch09;StartB=69394992;EndB=69394992;Parent=SYN243;VarType=ShV;DupType=.
ch09	55338777	SNP431085	C	A	.	PASS	END=55338777;ChrB=ch09;StartB=69394998;EndB=69394998;Parent=SYN243;VarType=ShV;DupType=.
ch09	55338811	SNP431086	A	G	.	PASS	END=55338811;ChrB=ch09;StartB=69395032;EndB=69395032;Parent=SYN243;VarType=ShV;DupType=.
ch09	55338819	SNP431087	A	T	.	PASS	END=55338819;ChrB=ch09;StartB=69395040;EndB=69395040;Parent=SYN243;VarType=ShV;DupType=.
ch09	55338830	SNP431088	G	A	.	PASS	END=55338830;ChrB=ch09;StartB=69395051;EndB=69395051;Parent=SYN243;VarType=ShV;DupType=.
ch09	55338866	SNP431089	G	A	.	PASS	END=55338866;ChrB=ch09;StartB=69395087;EndB=69395087;Parent=SYN243;VarType=ShV;DupType=.
ch09	55338874	SNP431090	A	C	.	PASS	END=55338874;ChrB=ch09;StartB=69395095;EndB=69395095;Parent=SYN243;VarType=ShV;DupType=.
ch09	55338878	SNP431091	A	G	.	PASS	END=55338878;ChrB=ch09;StartB=69395099;EndB=69395099;Parent=SYN243;VarType=ShV;DupType=.
ch09	55338891	SNP431092	G	T	.	PASS	END=55338891;ChrB=ch09;StartB=69395112;EndB=69395112;Parent=SYN243;VarType=ShV;DupType=.
ch09	55338893	SNP431093	T	A	.	PASS	END=55338893;ChrB=ch09;StartB=69395114;EndB=69395114;Parent=SYN243;VarType=ShV;DupType=.
ch09	55338896	SNP431094	C	G	.	PASS	END=55338896;ChrB=ch09;StartB=69395117;EndB=69395117;Parent=SYN243;VarType=ShV;DupType=.
ch09	55338928	SNP431095	G	A	.	PASS	END=55338928;ChrB=ch09;StartB=69395149;EndB=69395149;Parent=SYN243;VarType=ShV;DupType=.
ch09	55338931	SNP431096	T	G	.	PASS	END=55338931;ChrB=ch09;StartB=69395152;EndB=69395152;Parent=SYN243;VarType=ShV;DupType=.
ch09	55338947	SNP431097	A	G	.	PASS	END=55338947;ChrB=ch09;StartB=69395168;EndB=69395168;Parent=SYN243;VarType=ShV;DupType=.
ch09	55338974	SNP431098	G	A	.	PASS	END=55338974;ChrB=ch09;StartB=69395195;EndB=69395195;Parent=SYN243;VarType=ShV;DupType=.
ch09	55338985	SNP431099	T	A	.	PASS	END=55338985;ChrB=ch09;StartB=69395206;EndB=69395206;Parent=SYN243;VarType=ShV;DupType=.
ch09	55338999	SNP431100	G	C	.	PASS	END=55338999;ChrB=ch09;StartB=69395220;EndB=69395220;Parent=SYN243;VarType=ShV;DupType=.
ch09	55339038	SNP431101	A	G	.	PASS	END=55339038;ChrB=ch09;StartB=69395259;EndB=69395259;Parent=SYN243;VarType=ShV;DupType=.
ch09	55339054	SNP431102	A	C	.	PASS	END=55339054;ChrB=ch09;StartB=69395275;EndB=69395275;Parent=SYN243;VarType=ShV;DupType=.
ch09	55339068	SNP431103	G	A	.	PASS	END=55339068;ChrB=ch09;StartB=69395289;EndB=69395289;Parent=SYN243;VarType=ShV;DupType=.
ch09	55339082	INS431104	G	GTTGAGGATATATAATTTGTTATAGTATTCTTA	.	PASS	END=55339082;ChrB=ch09;StartB=69395303;EndB=69395335;Parent=SYN243;VarType=ShV;DupType=.
ch09	55339095	SNP431105	A	G	.	PASS	END=55339095;ChrB=ch09;StartB=69395348;EndB=69395348;Parent=SYN243;VarType=ShV;DupType=.
ch09	55339135	INS431106	T	TAA	.	PASS	END=55339135;ChrB=ch09;StartB=69395388;EndB=69395390;Parent=SYN243;VarType=ShV;DupType=.
ch09	55339152	SNP431107	A	G	.	PASS	END=55339152;ChrB=ch09;StartB=69395407;EndB=69395407;Parent=SYN243;VarType=ShV;DupType=.
ch09	55339222	SNP431108	T	A	.	PASS	END=55339222;ChrB=ch09;StartB=69395477;EndB=69395477;Parent=SYN243;VarType=ShV;DupType=.
ch09	55339288	SNP431109	T	A	.	PASS	END=55339288;ChrB=ch09;StartB=69395543;EndB=69395543;Parent=SYN243;VarType=ShV;DupType=.
ch09	55339289	SNP431110	T	A	.	PASS	END=55339289;ChrB=ch09;StartB=69395544;EndB=69395544;Parent=SYN243;VarType=ShV;DupType=.
ch09	55339386	SNP431111	C	T	.	PASS	END=55339386;ChrB=ch09;StartB=69395641;EndB=69395641;Parent=SYN243;VarType=ShV;DupType=.
ch09	55339390	DEL431112	TA	T	.	PASS	END=55339391;ChrB=ch09;StartB=69395645;EndB=69395645;Parent=SYN243;VarType=ShV;DupType=.
ch09	55339410	SNP431113	C	G	.	PASS	END=55339410;ChrB=ch09;StartB=69395664;EndB=69395664;Parent=SYN243;VarType=ShV;DupType=.
ch09	55339456	SNP431114	T	C	.	PASS	END=55339456;ChrB=ch09;StartB=69395710;EndB=69395710;Parent=SYN243;VarType=ShV;DupType=.
ch09	55339491	SNP431115	C	T	.	PASS	END=55339491;ChrB=ch09;StartB=69395745;EndB=69395745;Parent=SYN243;VarType=ShV;DupType=.
ch09	55339508	SNP431116	A	C	.	PASS	END=55339508;ChrB=ch09;StartB=69395762;EndB=69395762;Parent=SYN243;VarType=ShV;DupType=.
ch09	55339522	DEL431117	AT	A	.	PASS	END=55339523;ChrB=ch09;StartB=69395776;EndB=69395776;Parent=SYN243;VarType=ShV;DupType=.
ch09	55339571	SNP431118	T	G	.	PASS	END=55339571;ChrB=ch09;StartB=69395824;EndB=69395824;Parent=SYN243;VarType=ShV;DupType=.
ch09	55339577	SNP431119	C	A	.	PASS	END=55339577;ChrB=ch09;StartB=69395830;EndB=69395830;Parent=SYN243;VarType=ShV;DupType=.
ch09	55339583	SNP431120	A	T	.	PASS	END=55339583;ChrB=ch09;StartB=69395836;EndB=69395836;Parent=SYN243;VarType=ShV;DupType=.
ch09	55339594	SNP431121	C	G	.	PASS	END=55339594;ChrB=ch09;StartB=69395847;EndB=69395847;Parent=SYN243;VarType=ShV;DupType=.
ch09	55339606	SNP431122	G	A	.	PASS	END=55339606;ChrB=ch09;StartB=69395859;EndB=69395859;Parent=SYN243;VarType=ShV;DupType=.
ch09	55339607	SNP431123	T	C	.	PASS	END=55339607;ChrB=ch09;StartB=69395860;EndB=69395860;Parent=SYN243;VarType=ShV;DupType=.
ch09	55339628	SNP431124	T	C	.	PASS	END=55339628;ChrB=ch09;StartB=69395881;EndB=69395881;Parent=SYN243;VarType=ShV;DupType=.
ch09	55339644	SNP431125	G	A	.	PASS	END=55339644;ChrB=ch09;StartB=69395897;EndB=69395897;Parent=SYN243;VarType=ShV;DupType=.
ch09	55339648	SNP431126	C	A	.	PASS	END=55339648;ChrB=ch09;StartB=69395901;EndB=69395901;Parent=SYN243;VarType=ShV;DupType=.
ch09	55339695	SNP431127	A	G	.	PASS	END=55339695;ChrB=ch09;StartB=69395948;EndB=69395948;Parent=SYN243;VarType=ShV;DupType=.
ch09	55339720	SNP431128	A	G	.	PASS	END=55339720;ChrB=ch09;StartB=69395973;EndB=69395973;Parent=SYN243;VarType=ShV;DupType=.
ch09	55339727	SNP431129	A	C	.	PASS	END=55339727;ChrB=ch09;StartB=69395980;EndB=69395980;Parent=SYN243;VarType=ShV;DupType=.
ch09	55339738	SNP431130	A	C	.	PASS	END=55339738;ChrB=ch09;StartB=69395991;EndB=69395991;Parent=SYN243;VarType=ShV;DupType=.
ch09	55339767	SNP431131	T	A	.	PASS	END=55339767;ChrB=ch09;StartB=69396020;EndB=69396020;Parent=SYN243;VarType=ShV;DupType=.
ch09	55339779	SNP431132	A	T	.	PASS	END=55339779;ChrB=ch09;StartB=69396032;EndB=69396032;Parent=SYN243;VarType=ShV;DupType=.
ch09	55339876	SNP431133	T	A	.	PASS	END=55339876;ChrB=ch09;StartB=69396129;EndB=69396129;Parent=SYN243;VarType=ShV;DupType=.
ch09	55339908	SNP431134	T	A	.	PASS	END=55339908;ChrB=ch09;StartB=69396161;EndB=69396161;Parent=SYN243;VarType=ShV;DupType=.
ch09	55339914	SNP431135	A	T	.	PASS	END=55339914;ChrB=ch09;StartB=69396167;EndB=69396167;Parent=SYN243;VarType=ShV;DupType=.
ch09	55339966	SNP431136	A	C	.	PASS	END=55339966;ChrB=ch09;StartB=69396219;EndB=69396219;Parent=SYN243;VarType=ShV;DupType=.
ch09	55339996	SNP431137	T	C	.	PASS	END=55339996;ChrB=ch09;StartB=69396249;EndB=69396249;Parent=SYN243;VarType=ShV;DupType=.
ch09	55340008	SNP431138	T	A	.	PASS	END=55340008;ChrB=ch09;StartB=69396261;EndB=69396261;Parent=SYN243;VarType=ShV;DupType=.
ch09	55340034	SNP431139	T	C	.	PASS	END=55340034;ChrB=ch09;StartB=69396287;EndB=69396287;Parent=SYN243;VarType=ShV;DupType=.
ch09	55340059	SNP431140	T	A	.	PASS	END=55340059;ChrB=ch09;StartB=69396312;EndB=69396312;Parent=SYN243;VarType=ShV;DupType=.
ch09	55340071	SNP431141	T	A	.	PASS	END=55340071;ChrB=ch09;StartB=69396324;EndB=69396324;Parent=SYN243;VarType=ShV;DupType=.
ch09	55340078	SNP431142	G	A	.	PASS	END=55340078;ChrB=ch09;StartB=69396331;EndB=69396331;Parent=SYN243;VarType=ShV;DupType=.
ch09	55340204	HDR1861	N	<HDR>	.	PASS	END=55340476;ChrB=ch09;StartB=69396457;EndB=69396727;Parent=SYN243;VarType=ShV;DupType=.
ch09	55340477	SYNAL1179	N	<SYNAL>	.	PASS	END=55352369;ChrB=ch09;StartB=69396728;EndB=69408650;Parent=SYN243;VarType=.;DupType=.
ch09	55340511	SNP431143	A	C	.	PASS	END=55340511;ChrB=ch09;StartB=69396762;EndB=69396762;Parent=SYN243;VarType=ShV;DupType=.
ch09	55340549	SNP431144	C	T	.	PASS	END=55340549;ChrB=ch09;StartB=69396800;EndB=69396800;Parent=SYN243;VarType=ShV;DupType=.
ch09	55340561	SNP431145	C	A	.	PASS	END=55340561;ChrB=ch09;StartB=69396812;EndB=69396812;Parent=SYN243;VarType=ShV;DupType=.
ch09	55340604	SNP431146	A	C	.	PASS	END=55340604;ChrB=ch09;StartB=69396855;EndB=69396855;Parent=SYN243;VarType=ShV;DupType=.
ch09	55340610	SNP431147	C	A	.	PASS	END=55340610;ChrB=ch09;StartB=69396861;EndB=69396861;Parent=SYN243;VarType=ShV;DupType=.
ch09	55340648	SNP431148	C	A	.	PASS	END=55340648;ChrB=ch09;StartB=69396899;EndB=69396899;Parent=SYN243;VarType=ShV;DupType=.
ch09	55340653	SNP431149	A	G	.	PASS	END=55340653;ChrB=ch09;StartB=69396904;EndB=69396904;Parent=SYN243;VarType=ShV;DupType=.
ch09	55340675	SNP431150	C	G	.	PASS	END=55340675;ChrB=ch09;StartB=69396926;EndB=69396926;Parent=SYN243;VarType=ShV;DupType=.
ch09	55340692	SNP431151	C	T	.	PASS	END=55340692;ChrB=ch09;StartB=69396943;EndB=69396943;Parent=SYN243;VarType=ShV;DupType=.
ch09	55340693	SNP431152	T	C	.	PASS	END=55340693;ChrB=ch09;StartB=69396944;EndB=69396944;Parent=SYN243;VarType=ShV;DupType=.
ch09	55340713	SNP431153	A	G	.	PASS	END=55340713;ChrB=ch09;StartB=69396964;EndB=69396964;Parent=SYN243;VarType=ShV;DupType=.
ch09	55340733	SNP431154	A	G	.	PASS	END=55340733;ChrB=ch09;StartB=69396984;EndB=69396984;Parent=SYN243;VarType=ShV;DupType=.
ch09	55340748	SNP431155	T	C	.	PASS	END=55340748;ChrB=ch09;StartB=69396999;EndB=69396999;Parent=SYN243;VarType=ShV;DupType=.
ch09	55340758	SNP431156	C	G	.	PASS	END=55340758;ChrB=ch09;StartB=69397009;EndB=69397009;Parent=SYN243;VarType=ShV;DupType=.
ch09	55340764	SNP431157	G	A	.	PASS	END=55340764;ChrB=ch09;StartB=69397015;EndB=69397015;Parent=SYN243;VarType=ShV;DupType=.
ch09	55340774	SNP431158	A	T	.	PASS	END=55340774;ChrB=ch09;StartB=69397025;EndB=69397025;Parent=SYN243;VarType=ShV;DupType=.
ch09	55340778	SNP431159	C	T	.	PASS	END=55340778;ChrB=ch09;StartB=69397029;EndB=69397029;Parent=SYN243;VarType=ShV;DupType=.
ch09	55340798	SNP431160	G	A	.	PASS	END=55340798;ChrB=ch09;StartB=69397049;EndB=69397049;Parent=SYN243;VarType=ShV;DupType=.
ch09	55340799	DEL431161	TC	T	.	PASS	END=55340800;ChrB=ch09;StartB=69397050;EndB=69397050;Parent=SYN243;VarType=ShV;DupType=.
ch09	55340801	SNP431162	T	A	.	PASS	END=55340801;ChrB=ch09;StartB=69397051;EndB=69397051;Parent=SYN243;VarType=ShV;DupType=.
ch09	55340821	SNP431163	G	A	.	PASS	END=55340821;ChrB=ch09;StartB=69397071;EndB=69397071;Parent=SYN243;VarType=ShV;DupType=.
ch09	55340849	SNP431164	C	T	.	PASS	END=55340849;ChrB=ch09;StartB=69397099;EndB=69397099;Parent=SYN243;VarType=ShV;DupType=.
ch09	55340860	SNP431165	C	A	.	PASS	END=55340860;ChrB=ch09;StartB=69397110;EndB=69397110;Parent=SYN243;VarType=ShV;DupType=.
ch09	55340880	SNP431166	C	G	.	PASS	END=55340880;ChrB=ch09;StartB=69397130;EndB=69397130;Parent=SYN243;VarType=ShV;DupType=.
ch09	55340884	SNP431167	A	G	.	PASS	END=55340884;ChrB=ch09;StartB=69397134;EndB=69397134;Parent=SYN243;VarType=ShV;DupType=.
ch09	55340896	SNP431168	A	T	.	PASS	END=55340896;ChrB=ch09;StartB=69397146;EndB=69397146;Parent=SYN243;VarType=ShV;DupType=.
ch09	55340952	SNP431169	A	G	.	PASS	END=55340952;ChrB=ch09;StartB=69397202;EndB=69397202;Parent=SYN243;VarType=ShV;DupType=.
ch09	55341009	SNP431170	T	C	.	PASS	END=55341009;ChrB=ch09;StartB=69397259;EndB=69397259;Parent=SYN243;VarType=ShV;DupType=.
ch09	55341030	SNP431171	G	T	.	PASS	END=55341030;ChrB=ch09;StartB=69397280;EndB=69397280;Parent=SYN243;VarType=ShV;DupType=.
ch09	55341073	SNP431172	C	A	.	PASS	END=55341073;ChrB=ch09;StartB=69397323;EndB=69397323;Parent=SYN243;VarType=ShV;DupType=.
ch09	55341081	SNP431173	C	G	.	PASS	END=55341081;ChrB=ch09;StartB=69397331;EndB=69397331;Parent=SYN243;VarType=ShV;DupType=.
ch09	55341086	SNP431174	A	G	.	PASS	END=55341086;ChrB=ch09;StartB=69397336;EndB=69397336;Parent=SYN243;VarType=ShV;DupType=.
ch09	55341103	DEL431175	CA	C	.	PASS	END=55341104;ChrB=ch09;StartB=69397353;EndB=69397353;Parent=SYN243;VarType=ShV;DupType=.
ch09	55341109	SNP431176	C	A	.	PASS	END=55341109;ChrB=ch09;StartB=69397358;EndB=69397358;Parent=SYN243;VarType=ShV;DupType=.
ch09	55341116	SNP431177	T	C	.	PASS	END=55341116;ChrB=ch09;StartB=69397365;EndB=69397365;Parent=SYN243;VarType=ShV;DupType=.
ch09	55341158	SNP431178	A	T	.	PASS	END=55341158;ChrB=ch09;StartB=69397407;EndB=69397407;Parent=SYN243;VarType=ShV;DupType=.
ch09	55341199	SNP431179	A	T	.	PASS	END=55341199;ChrB=ch09;StartB=69397448;EndB=69397448;Parent=SYN243;VarType=ShV;DupType=.
ch09	55341212	SNP431180	T	C	.	PASS	END=55341212;ChrB=ch09;StartB=69397461;EndB=69397461;Parent=SYN243;VarType=ShV;DupType=.
ch09	55341228	SNP431181	C	T	.	PASS	END=55341228;ChrB=ch09;StartB=69397477;EndB=69397477;Parent=SYN243;VarType=ShV;DupType=.
ch09	55341233	SNP431182	C	G	.	PASS	END=55341233;ChrB=ch09;StartB=69397482;EndB=69397482;Parent=SYN243;VarType=ShV;DupType=.
ch09	55341263	SNP431183	G	C	.	PASS	END=55341263;ChrB=ch09;StartB=69397512;EndB=69397512;Parent=SYN243;VarType=ShV;DupType=.
ch09	55341279	DEL431184	GTCAGATATTTCAGACACT	G	.	PASS	END=55341297;ChrB=ch09;StartB=69397528;EndB=69397528;Parent=SYN243;VarType=ShV;DupType=.
ch09	55341337	SNP431185	A	G	.	PASS	END=55341337;ChrB=ch09;StartB=69397568;EndB=69397568;Parent=SYN243;VarType=ShV;DupType=.
ch09	55341349	SNP431186	C	T	.	PASS	END=55341349;ChrB=ch09;StartB=69397580;EndB=69397580;Parent=SYN243;VarType=ShV;DupType=.
ch09	55341365	SNP431187	C	G	.	PASS	END=55341365;ChrB=ch09;StartB=69397596;EndB=69397596;Parent=SYN243;VarType=ShV;DupType=.
ch09	55341367	SNP431188	C	T	.	PASS	END=55341367;ChrB=ch09;StartB=69397598;EndB=69397598;Parent=SYN243;VarType=ShV;DupType=.
ch09	55341368	SNP431189	G	C	.	PASS	END=55341368;ChrB=ch09;StartB=69397599;EndB=69397599;Parent=SYN243;VarType=ShV;DupType=.
ch09	55341432	SNP431190	T	G	.	PASS	END=55341432;ChrB=ch09;StartB=69397663;EndB=69397663;Parent=SYN243;VarType=ShV;DupType=.
ch09	55341434	SNP431191	G	A	.	PASS	END=55341434;ChrB=ch09;StartB=69397665;EndB=69397665;Parent=SYN243;VarType=ShV;DupType=.
ch09	55341462	SNP431192	A	G	.	PASS	END=55341462;ChrB=ch09;StartB=69397693;EndB=69397693;Parent=SYN243;VarType=ShV;DupType=.
ch09	55341479	SNP431193	T	G	.	PASS	END=55341479;ChrB=ch09;StartB=69397710;EndB=69397710;Parent=SYN243;VarType=ShV;DupType=.
ch09	55341510	SNP431194	T	G	.	PASS	END=55341510;ChrB=ch09;StartB=69397741;EndB=69397741;Parent=SYN243;VarType=ShV;DupType=.
ch09	55341566	SNP431195	T	C	.	PASS	END=55341566;ChrB=ch09;StartB=69397797;EndB=69397797;Parent=SYN243;VarType=ShV;DupType=.
ch09	55341592	SNP431196	G	A	.	PASS	END=55341592;ChrB=ch09;StartB=69397823;EndB=69397823;Parent=SYN243;VarType=ShV;DupType=.
ch09	55341604	SNP431197	A	G	.	PASS	END=55341604;ChrB=ch09;StartB=69397835;EndB=69397835;Parent=SYN243;VarType=ShV;DupType=.
ch09	55341659	SNP431198	C	A	.	PASS	END=55341659;ChrB=ch09;StartB=69397890;EndB=69397890;Parent=SYN243;VarType=ShV;DupType=.
ch09	55341665	SNP431199	T	C	.	PASS	END=55341665;ChrB=ch09;StartB=69397896;EndB=69397896;Parent=SYN243;VarType=ShV;DupType=.
ch09	55341673	SNP431200	C	A	.	PASS	END=55341673;ChrB=ch09;StartB=69397904;EndB=69397904;Parent=SYN243;VarType=ShV;DupType=.
ch09	55341708	SNP431201	G	A	.	PASS	END=55341708;ChrB=ch09;StartB=69397939;EndB=69397939;Parent=SYN243;VarType=ShV;DupType=.
ch09	55341741	SNP431202	T	A	.	PASS	END=55341741;ChrB=ch09;StartB=69397972;EndB=69397972;Parent=SYN243;VarType=ShV;DupType=.
ch09	55341751	SNP431203	A	G	.	PASS	END=55341751;ChrB=ch09;StartB=69397982;EndB=69397982;Parent=SYN243;VarType=ShV;DupType=.
ch09	55341786	SNP431204	T	A	.	PASS	END=55341786;ChrB=ch09;StartB=69398017;EndB=69398017;Parent=SYN243;VarType=ShV;DupType=.
ch09	55341806	SNP431205	T	A	.	PASS	END=55341806;ChrB=ch09;StartB=69398037;EndB=69398037;Parent=SYN243;VarType=ShV;DupType=.
ch09	55341807	SNP431206	G	A	.	PASS	END=55341807;ChrB=ch09;StartB=69398038;EndB=69398038;Parent=SYN243;VarType=ShV;DupType=.
ch09	55341826	SNP431207	T	C	.	PASS	END=55341826;ChrB=ch09;StartB=69398057;EndB=69398057;Parent=SYN243;VarType=ShV;DupType=.
ch09	55341830	SNP431208	G	C	.	PASS	END=55341830;ChrB=ch09;StartB=69398061;EndB=69398061;Parent=SYN243;VarType=ShV;DupType=.
ch09	55341864	SNP431209	T	C	.	PASS	END=55341864;ChrB=ch09;StartB=69398095;EndB=69398095;Parent=SYN243;VarType=ShV;DupType=.
ch09	55341868	SNP431210	G	C	.	PASS	END=55341868;ChrB=ch09;StartB=69398099;EndB=69398099;Parent=SYN243;VarType=ShV;DupType=.
ch09	55341909	SNP431211	T	C	.	PASS	END=55341909;ChrB=ch09;StartB=69398140;EndB=69398140;Parent=SYN243;VarType=ShV;DupType=.
ch09	55341936	SNP431212	C	T	.	PASS	END=55341936;ChrB=ch09;StartB=69398167;EndB=69398167;Parent=SYN243;VarType=ShV;DupType=.
ch09	55341944	SNP431213	A	C	.	PASS	END=55341944;ChrB=ch09;StartB=69398175;EndB=69398175;Parent=SYN243;VarType=ShV;DupType=.
ch09	55342002	SNP431214	C	A	.	PASS	END=55342002;ChrB=ch09;StartB=69398233;EndB=69398233;Parent=SYN243;VarType=ShV;DupType=.
ch09	55342048	SNP431215	T	G	.	PASS	END=55342048;ChrB=ch09;StartB=69398279;EndB=69398279;Parent=SYN243;VarType=ShV;DupType=.
ch09	55342049	SNP431216	G	A	.	PASS	END=55342049;ChrB=ch09;StartB=69398280;EndB=69398280;Parent=SYN243;VarType=ShV;DupType=.
ch09	55342067	SNP431217	T	G	.	PASS	END=55342067;ChrB=ch09;StartB=69398298;EndB=69398298;Parent=SYN243;VarType=ShV;DupType=.
ch09	55342110	SNP431218	C	G	.	PASS	END=55342110;ChrB=ch09;StartB=69398341;EndB=69398341;Parent=SYN243;VarType=ShV;DupType=.
ch09	55342117	SNP431219	G	A	.	PASS	END=55342117;ChrB=ch09;StartB=69398348;EndB=69398348;Parent=SYN243;VarType=ShV;DupType=.
ch09	55342149	SNP431220	T	A	.	PASS	END=55342149;ChrB=ch09;StartB=69398380;EndB=69398380;Parent=SYN243;VarType=ShV;DupType=.
ch09	55342169	SNP431221	G	T	.	PASS	END=55342169;ChrB=ch09;StartB=69398400;EndB=69398400;Parent=SYN243;VarType=ShV;DupType=.
ch09	55342175	SNP431222	G	T	.	PASS	END=55342175;ChrB=ch09;StartB=69398406;EndB=69398406;Parent=SYN243;VarType=ShV;DupType=.
ch09	55342199	SNP431223	C	T	.	PASS	END=55342199;ChrB=ch09;StartB=69398430;EndB=69398430;Parent=SYN243;VarType=ShV;DupType=.
ch09	55342225	SNP431224	T	C	.	PASS	END=55342225;ChrB=ch09;StartB=69398456;EndB=69398456;Parent=SYN243;VarType=ShV;DupType=.
ch09	55342256	SNP431225	C	T	.	PASS	END=55342256;ChrB=ch09;StartB=69398487;EndB=69398487;Parent=SYN243;VarType=ShV;DupType=.
ch09	55342267	SNP431226	G	T	.	PASS	END=55342267;ChrB=ch09;StartB=69398498;EndB=69398498;Parent=SYN243;VarType=ShV;DupType=.
ch09	55342273	SNP431227	T	G	.	PASS	END=55342273;ChrB=ch09;StartB=69398504;EndB=69398504;Parent=SYN243;VarType=ShV;DupType=.
ch09	55342277	SNP431228	T	G	.	PASS	END=55342277;ChrB=ch09;StartB=69398508;EndB=69398508;Parent=SYN243;VarType=ShV;DupType=.
ch09	55342287	SNP431229	A	G	.	PASS	END=55342287;ChrB=ch09;StartB=69398518;EndB=69398518;Parent=SYN243;VarType=ShV;DupType=.
ch09	55342302	SNP431230	A	G	.	PASS	END=55342302;ChrB=ch09;StartB=69398533;EndB=69398533;Parent=SYN243;VarType=ShV;DupType=.
ch09	55342308	SNP431231	A	G	.	PASS	END=55342308;ChrB=ch09;StartB=69398539;EndB=69398539;Parent=SYN243;VarType=ShV;DupType=.
ch09	55342323	SNP431232	A	C	.	PASS	END=55342323;ChrB=ch09;StartB=69398554;EndB=69398554;Parent=SYN243;VarType=ShV;DupType=.
ch09	55342328	SNP431233	G	A	.	PASS	END=55342328;ChrB=ch09;StartB=69398559;EndB=69398559;Parent=SYN243;VarType=ShV;DupType=.
ch09	55342331	SNP431234	T	C	.	PASS	END=55342331;ChrB=ch09;StartB=69398562;EndB=69398562;Parent=SYN243;VarType=ShV;DupType=.
ch09	55342387	SNP431235	C	T	.	PASS	END=55342387;ChrB=ch09;StartB=69398618;EndB=69398618;Parent=SYN243;VarType=ShV;DupType=.
ch09	55342442	SNP431236	C	G	.	PASS	END=55342442;ChrB=ch09;StartB=69398673;EndB=69398673;Parent=SYN243;VarType=ShV;DupType=.
ch09	55342463	SNP431237	A	G	.	PASS	END=55342463;ChrB=ch09;StartB=69398694;EndB=69398694;Parent=SYN243;VarType=ShV;DupType=.
ch09	55342509	SNP431238	C	T	.	PASS	END=55342509;ChrB=ch09;StartB=69398740;EndB=69398740;Parent=SYN243;VarType=ShV;DupType=.
ch09	55342551	SNP431239	C	T	.	PASS	END=55342551;ChrB=ch09;StartB=69398782;EndB=69398782;Parent=SYN243;VarType=ShV;DupType=.
ch09	55342609	SNP431240	T	C	.	PASS	END=55342609;ChrB=ch09;StartB=69398840;EndB=69398840;Parent=SYN243;VarType=ShV;DupType=.
ch09	55342618	SNP431241	G	A	.	PASS	END=55342618;ChrB=ch09;StartB=69398849;EndB=69398849;Parent=SYN243;VarType=ShV;DupType=.
ch09	55342656	INS431242	C	CT	.	PASS	END=55342656;ChrB=ch09;StartB=69398887;EndB=69398888;Parent=SYN243;VarType=ShV;DupType=.
ch09	55342666	SNP431243	G	C	.	PASS	END=55342666;ChrB=ch09;StartB=69398898;EndB=69398898;Parent=SYN243;VarType=ShV;DupType=.
ch09	55342692	SNP431244	G	T	.	PASS	END=55342692;ChrB=ch09;StartB=69398924;EndB=69398924;Parent=SYN243;VarType=ShV;DupType=.
ch09	55342700	SNP431245	G	T	.	PASS	END=55342700;ChrB=ch09;StartB=69398932;EndB=69398932;Parent=SYN243;VarType=ShV;DupType=.
ch09	55342713	SNP431246	A	T	.	PASS	END=55342713;ChrB=ch09;StartB=69398945;EndB=69398945;Parent=SYN243;VarType=ShV;DupType=.
ch09	55342757	SNP431247	A	G	.	PASS	END=55342757;ChrB=ch09;StartB=69398989;EndB=69398989;Parent=SYN243;VarType=ShV;DupType=.
ch09	55342799	SNP431248	G	A	.	PASS	END=55342799;ChrB=ch09;StartB=69399031;EndB=69399031;Parent=SYN243;VarType=ShV;DupType=.
ch09	55342808	SNP431249	A	G	.	PASS	END=55342808;ChrB=ch09;StartB=69399040;EndB=69399040;Parent=SYN243;VarType=ShV;DupType=.
ch09	55342814	SNP431250	T	G	.	PASS	END=55342814;ChrB=ch09;StartB=69399046;EndB=69399046;Parent=SYN243;VarType=ShV;DupType=.
ch09	55342847	SNP431251	C	G	.	PASS	END=55342847;ChrB=ch09;StartB=69399079;EndB=69399079;Parent=SYN243;VarType=ShV;DupType=.
ch09	55342861	SNP431252	G	C	.	PASS	END=55342861;ChrB=ch09;StartB=69399093;EndB=69399093;Parent=SYN243;VarType=ShV;DupType=.
ch09	55342923	SNP431253	G	A	.	PASS	END=55342923;ChrB=ch09;StartB=69399155;EndB=69399155;Parent=SYN243;VarType=ShV;DupType=.
ch09	55342936	SNP431254	C	T	.	PASS	END=55342936;ChrB=ch09;StartB=69399168;EndB=69399168;Parent=SYN243;VarType=ShV;DupType=.
ch09	55342937	SNP431255	C	T	.	PASS	END=55342937;ChrB=ch09;StartB=69399169;EndB=69399169;Parent=SYN243;VarType=ShV;DupType=.
ch09	55342969	SNP431256	A	G	.	PASS	END=55342969;ChrB=ch09;StartB=69399201;EndB=69399201;Parent=SYN243;VarType=ShV;DupType=.
ch09	55342991	SNP431257	G	A	.	PASS	END=55342991;ChrB=ch09;StartB=69399223;EndB=69399223;Parent=SYN243;VarType=ShV;DupType=.
ch09	55342993	SNP431258	A	G	.	PASS	END=55342993;ChrB=ch09;StartB=69399225;EndB=69399225;Parent=SYN243;VarType=ShV;DupType=.
ch09	55343007	SNP431259	T	A	.	PASS	END=55343007;ChrB=ch09;StartB=69399239;EndB=69399239;Parent=SYN243;VarType=ShV;DupType=.
ch09	55343008	SNP431260	T	C	.	PASS	END=55343008;ChrB=ch09;StartB=69399240;EndB=69399240;Parent=SYN243;VarType=ShV;DupType=.
ch09	55343054	SNP431261	T	G	.	PASS	END=55343054;ChrB=ch09;StartB=69399286;EndB=69399286;Parent=SYN243;VarType=ShV;DupType=.
ch09	55343064	SNP431262	C	A	.	PASS	END=55343064;ChrB=ch09;StartB=69399296;EndB=69399296;Parent=SYN243;VarType=ShV;DupType=.
ch09	55343099	SNP431263	T	A	.	PASS	END=55343099;ChrB=ch09;StartB=69399331;EndB=69399331;Parent=SYN243;VarType=ShV;DupType=.
ch09	55343101	SNP431264	T	A	.	PASS	END=55343101;ChrB=ch09;StartB=69399333;EndB=69399333;Parent=SYN243;VarType=ShV;DupType=.
ch09	55343139	SNP431265	T	C	.	PASS	END=55343139;ChrB=ch09;StartB=69399371;EndB=69399371;Parent=SYN243;VarType=ShV;DupType=.
ch09	55343160	SNP431266	T	C	.	PASS	END=55343160;ChrB=ch09;StartB=69399392;EndB=69399392;Parent=SYN243;VarType=ShV;DupType=.
ch09	55343168	SNP431267	T	C	.	PASS	END=55343168;ChrB=ch09;StartB=69399400;EndB=69399400;Parent=SYN243;VarType=ShV;DupType=.
ch09	55343177	SNP431268	T	C	.	PASS	END=55343177;ChrB=ch09;StartB=69399409;EndB=69399409;Parent=SYN243;VarType=ShV;DupType=.
ch09	55343189	DEL431269	GTC	G	.	PASS	END=55343191;ChrB=ch09;StartB=69399421;EndB=69399421;Parent=SYN243;VarType=ShV;DupType=.
ch09	55343197	SNP431270	T	G	.	PASS	END=55343197;ChrB=ch09;StartB=69399427;EndB=69399427;Parent=SYN243;VarType=ShV;DupType=.
ch09	55343207	SNP431271	G	C	.	PASS	END=55343207;ChrB=ch09;StartB=69399437;EndB=69399437;Parent=SYN243;VarType=ShV;DupType=.
ch09	55343214	DEL431272	TC	T	.	PASS	END=55343215;ChrB=ch09;StartB=69399444;EndB=69399444;Parent=SYN243;VarType=ShV;DupType=.
ch09	55343230	SNP431273	A	T	.	PASS	END=55343230;ChrB=ch09;StartB=69399459;EndB=69399459;Parent=SYN243;VarType=ShV;DupType=.
ch09	55343231	SNP431274	T	C	.	PASS	END=55343231;ChrB=ch09;StartB=69399460;EndB=69399460;Parent=SYN243;VarType=ShV;DupType=.
ch09	55343250	SNP431275	G	T	.	PASS	END=55343250;ChrB=ch09;StartB=69399479;EndB=69399479;Parent=SYN243;VarType=ShV;DupType=.
ch09	55343252	SNP431276	T	C	.	PASS	END=55343252;ChrB=ch09;StartB=69399481;EndB=69399481;Parent=SYN243;VarType=ShV;DupType=.
ch09	55343285	INS431277	T	TA	.	PASS	END=55343285;ChrB=ch09;StartB=69399514;EndB=69399515;Parent=SYN243;VarType=ShV;DupType=.
ch09	55343331	SNP431278	T	C	.	PASS	END=55343331;ChrB=ch09;StartB=69399561;EndB=69399561;Parent=SYN243;VarType=ShV;DupType=.
ch09	55343337	INS431279	T	TC	.	PASS	END=55343337;ChrB=ch09;StartB=69399567;EndB=69399568;Parent=SYN243;VarType=ShV;DupType=.
ch09	55343344	SNP431280	T	A	.	PASS	END=55343344;ChrB=ch09;StartB=69399575;EndB=69399575;Parent=SYN243;VarType=ShV;DupType=.
ch09	55343345	SNP431281	T	A	.	PASS	END=55343345;ChrB=ch09;StartB=69399576;EndB=69399576;Parent=SYN243;VarType=ShV;DupType=.
ch09	55343396	SNP431282	T	G	.	PASS	END=55343396;ChrB=ch09;StartB=69399627;EndB=69399627;Parent=SYN243;VarType=ShV;DupType=.
ch09	55343407	SNP431283	G	T	.	PASS	END=55343407;ChrB=ch09;StartB=69399638;EndB=69399638;Parent=SYN243;VarType=ShV;DupType=.
ch09	55343417	SNP431284	C	A	.	PASS	END=55343417;ChrB=ch09;StartB=69399648;EndB=69399648;Parent=SYN243;VarType=ShV;DupType=.
ch09	55343419	SNP431285	A	T	.	PASS	END=55343419;ChrB=ch09;StartB=69399650;EndB=69399650;Parent=SYN243;VarType=ShV;DupType=.
ch09	55343437	SNP431286	A	C	.	PASS	END=55343437;ChrB=ch09;StartB=69399668;EndB=69399668;Parent=SYN243;VarType=ShV;DupType=.
ch09	55343458	SNP431287	C	T	.	PASS	END=55343458;ChrB=ch09;StartB=69399689;EndB=69399689;Parent=SYN243;VarType=ShV;DupType=.
ch09	55343544	SNP431288	G	A	.	PASS	END=55343544;ChrB=ch09;StartB=69399775;EndB=69399775;Parent=SYN243;VarType=ShV;DupType=.
ch09	55343546	SNP431289	A	C	.	PASS	END=55343546;ChrB=ch09;StartB=69399777;EndB=69399777;Parent=SYN243;VarType=ShV;DupType=.
ch09	55343554	SNP431290	G	A	.	PASS	END=55343554;ChrB=ch09;StartB=69399785;EndB=69399785;Parent=SYN243;VarType=ShV;DupType=.
ch09	55343567	SNP431291	T	C	.	PASS	END=55343567;ChrB=ch09;StartB=69399798;EndB=69399798;Parent=SYN243;VarType=ShV;DupType=.
ch09	55343588	SNP431292	A	G	.	PASS	END=55343588;ChrB=ch09;StartB=69399819;EndB=69399819;Parent=SYN243;VarType=ShV;DupType=.
ch09	55343593	DEL431293	TA	T	.	PASS	END=55343594;ChrB=ch09;StartB=69399824;EndB=69399824;Parent=SYN243;VarType=ShV;DupType=.
ch09	55343607	SNP431294	A	T	.	PASS	END=55343607;ChrB=ch09;StartB=69399837;EndB=69399837;Parent=SYN243;VarType=ShV;DupType=.
ch09	55343618	SNP431295	C	T	.	PASS	END=55343618;ChrB=ch09;StartB=69399848;EndB=69399848;Parent=SYN243;VarType=ShV;DupType=.
ch09	55343628	SNP431296	T	A	.	PASS	END=55343628;ChrB=ch09;StartB=69399858;EndB=69399858;Parent=SYN243;VarType=ShV;DupType=.
ch09	55343644	SNP431297	T	C	.	PASS	END=55343644;ChrB=ch09;StartB=69399874;EndB=69399874;Parent=SYN243;VarType=ShV;DupType=.
ch09	55343699	SNP431298	C	A	.	PASS	END=55343699;ChrB=ch09;StartB=69399929;EndB=69399929;Parent=SYN243;VarType=ShV;DupType=.
ch09	55343701	SNP431299	T	A	.	PASS	END=55343701;ChrB=ch09;StartB=69399931;EndB=69399931;Parent=SYN243;VarType=ShV;DupType=.
ch09	55343736	SNP431300	C	T	.	PASS	END=55343736;ChrB=ch09;StartB=69399966;EndB=69399966;Parent=SYN243;VarType=ShV;DupType=.
ch09	55343743	SNP431301	G	T	.	PASS	END=55343743;ChrB=ch09;StartB=69399973;EndB=69399973;Parent=SYN243;VarType=ShV;DupType=.
ch09	55343817	SNP431302	G	C	.	PASS	END=55343817;ChrB=ch09;StartB=69400047;EndB=69400047;Parent=SYN243;VarType=ShV;DupType=.
ch09	55343828	SNP431303	T	C	.	PASS	END=55343828;ChrB=ch09;StartB=69400058;EndB=69400058;Parent=SYN243;VarType=ShV;DupType=.
ch09	55343843	INS431304	T	TTTTATTTGTA	.	PASS	END=55343843;ChrB=ch09;StartB=69400073;EndB=69400083;Parent=SYN243;VarType=ShV;DupType=.
ch09	55343849	SNP431305	T	C	.	PASS	END=55343849;ChrB=ch09;StartB=69400089;EndB=69400089;Parent=SYN243;VarType=ShV;DupType=.
ch09	55343881	SNP431306	C	A	.	PASS	END=55343881;ChrB=ch09;StartB=69400121;EndB=69400121;Parent=SYN243;VarType=ShV;DupType=.
ch09	55344000	SNP431307	A	G	.	PASS	END=55344000;ChrB=ch09;StartB=69400240;EndB=69400240;Parent=SYN243;VarType=ShV;DupType=.
ch09	55344060	SNP431308	C	A	.	PASS	END=55344060;ChrB=ch09;StartB=69400300;EndB=69400300;Parent=SYN243;VarType=ShV;DupType=.
ch09	55344062	SNP431309	A	G	.	PASS	END=55344062;ChrB=ch09;StartB=69400302;EndB=69400302;Parent=SYN243;VarType=ShV;DupType=.
ch09	55344064	DEL431310	GGAAAAT	G	.	PASS	END=55344070;ChrB=ch09;StartB=69400304;EndB=69400304;Parent=SYN243;VarType=ShV;DupType=.
ch09	55344096	DEL431311	ATTC	A	.	PASS	END=55344099;ChrB=ch09;StartB=69400330;EndB=69400330;Parent=SYN243;VarType=ShV;DupType=.
ch09	55344135	SNP431312	A	G	.	PASS	END=55344135;ChrB=ch09;StartB=69400366;EndB=69400366;Parent=SYN243;VarType=ShV;DupType=.
ch09	55344137	SNP431313	G	A	.	PASS	END=55344137;ChrB=ch09;StartB=69400368;EndB=69400368;Parent=SYN243;VarType=ShV;DupType=.
ch09	55344142	SNP431314	C	T	.	PASS	END=55344142;ChrB=ch09;StartB=69400373;EndB=69400373;Parent=SYN243;VarType=ShV;DupType=.
ch09	55344170	SNP431315	T	G	.	PASS	END=55344170;ChrB=ch09;StartB=69400401;EndB=69400401;Parent=SYN243;VarType=ShV;DupType=.
ch09	55344197	SNP431316	A	G	.	PASS	END=55344197;ChrB=ch09;StartB=69400428;EndB=69400428;Parent=SYN243;VarType=ShV;DupType=.
ch09	55344203	SNP431317	C	G	.	PASS	END=55344203;ChrB=ch09;StartB=69400434;EndB=69400434;Parent=SYN243;VarType=ShV;DupType=.
ch09	55344204	SNP431318	G	A	.	PASS	END=55344204;ChrB=ch09;StartB=69400435;EndB=69400435;Parent=SYN243;VarType=ShV;DupType=.
ch09	55344207	SNP431319	A	C	.	PASS	END=55344207;ChrB=ch09;StartB=69400438;EndB=69400438;Parent=SYN243;VarType=ShV;DupType=.
ch09	55344208	SNP431320	T	A	.	PASS	END=55344208;ChrB=ch09;StartB=69400439;EndB=69400439;Parent=SYN243;VarType=ShV;DupType=.
ch09	55344209	SNP431321	G	A	.	PASS	END=55344209;ChrB=ch09;StartB=69400440;EndB=69400440;Parent=SYN243;VarType=ShV;DupType=.
ch09	55344308	SNP431322	T	G	.	PASS	END=55344308;ChrB=ch09;StartB=69400539;EndB=69400539;Parent=SYN243;VarType=ShV;DupType=.
ch09	55344318	SNP431323	A	T	.	PASS	END=55344318;ChrB=ch09;StartB=69400549;EndB=69400549;Parent=SYN243;VarType=ShV;DupType=.
ch09	55344323	SNP431324	T	A	.	PASS	END=55344323;ChrB=ch09;StartB=69400554;EndB=69400554;Parent=SYN243;VarType=ShV;DupType=.
ch09	55344324	SNP431325	T	C	.	PASS	END=55344324;ChrB=ch09;StartB=69400555;EndB=69400555;Parent=SYN243;VarType=ShV;DupType=.
ch09	55344451	SNP431326	T	G	.	PASS	END=55344451;ChrB=ch09;StartB=69400682;EndB=69400682;Parent=SYN243;VarType=ShV;DupType=.
ch09	55344458	INS431327	T	TTTAAG	.	PASS	END=55344458;ChrB=ch09;StartB=69400689;EndB=69400694;Parent=SYN243;VarType=ShV;DupType=.
ch09	55344460	SNP431328	A	C	.	PASS	END=55344460;ChrB=ch09;StartB=69400696;EndB=69400696;Parent=SYN243;VarType=ShV;DupType=.
ch09	55344481	SNP431329	A	G	.	PASS	END=55344481;ChrB=ch09;StartB=69400717;EndB=69400717;Parent=SYN243;VarType=ShV;DupType=.
ch09	55344503	SNP431330	A	G	.	PASS	END=55344503;ChrB=ch09;StartB=69400739;EndB=69400739;Parent=SYN243;VarType=ShV;DupType=.
ch09	55344508	SNP431331	C	G	.	PASS	END=55344508;ChrB=ch09;StartB=69400744;EndB=69400744;Parent=SYN243;VarType=ShV;DupType=.
ch09	55344527	SNP431332	A	G	.	PASS	END=55344527;ChrB=ch09;StartB=69400763;EndB=69400763;Parent=SYN243;VarType=ShV;DupType=.
ch09	55344544	SNP431333	A	G	.	PASS	END=55344544;ChrB=ch09;StartB=69400780;EndB=69400780;Parent=SYN243;VarType=ShV;DupType=.
ch09	55344559	SNP431334	T	C	.	PASS	END=55344559;ChrB=ch09;StartB=69400795;EndB=69400795;Parent=SYN243;VarType=ShV;DupType=.
ch09	55344586	SNP431335	C	A	.	PASS	END=55344586;ChrB=ch09;StartB=69400822;EndB=69400822;Parent=SYN243;VarType=ShV;DupType=.
ch09	55344610	DEL431336	TTA	T	.	PASS	END=55344612;ChrB=ch09;StartB=69400846;EndB=69400846;Parent=SYN243;VarType=ShV;DupType=.
ch09	55344618	INS431337	C	CTATTGTGGCATGTCAATTTGTTTGCA	.	PASS	END=55344618;ChrB=ch09;StartB=69400852;EndB=69400878;Parent=SYN243;VarType=ShV;DupType=.
ch09	55344620	SNP431338	T	G	.	PASS	END=55344620;ChrB=ch09;StartB=69400880;EndB=69400880;Parent=SYN243;VarType=ShV;DupType=.
ch09	55344621	SNP431339	G	A	.	PASS	END=55344621;ChrB=ch09;StartB=69400881;EndB=69400881;Parent=SYN243;VarType=ShV;DupType=.
ch09	55344628	SNP431340	T	A	.	PASS	END=55344628;ChrB=ch09;StartB=69400888;EndB=69400888;Parent=SYN243;VarType=ShV;DupType=.
ch09	55344645	SNP431341	A	C	.	PASS	END=55344645;ChrB=ch09;StartB=69400905;EndB=69400905;Parent=SYN243;VarType=ShV;DupType=.
ch09	55344646	SNP431342	T	A	.	PASS	END=55344646;ChrB=ch09;StartB=69400906;EndB=69400906;Parent=SYN243;VarType=ShV;DupType=.
ch09	55344697	SNP431343	A	C	.	PASS	END=55344697;ChrB=ch09;StartB=69400957;EndB=69400957;Parent=SYN243;VarType=ShV;DupType=.
ch09	55344698	SNP431344	G	T	.	PASS	END=55344698;ChrB=ch09;StartB=69400958;EndB=69400958;Parent=SYN243;VarType=ShV;DupType=.
ch09	55344711	DEL431345	AAG	A	.	PASS	END=55344713;ChrB=ch09;StartB=69400971;EndB=69400971;Parent=SYN243;VarType=ShV;DupType=.
ch09	55344754	SNP431346	A	C	.	PASS	END=55344754;ChrB=ch09;StartB=69401012;EndB=69401012;Parent=SYN243;VarType=ShV;DupType=.
ch09	55344765	SNP431347	G	C	.	PASS	END=55344765;ChrB=ch09;StartB=69401023;EndB=69401023;Parent=SYN243;VarType=ShV;DupType=.
ch09	55344787	SNP431348	G	T	.	PASS	END=55344787;ChrB=ch09;StartB=69401045;EndB=69401045;Parent=SYN243;VarType=ShV;DupType=.
ch09	55344806	SNP431349	C	A	.	PASS	END=55344806;ChrB=ch09;StartB=69401064;EndB=69401064;Parent=SYN243;VarType=ShV;DupType=.
ch09	55344816	SNP431350	G	T	.	PASS	END=55344816;ChrB=ch09;StartB=69401074;EndB=69401074;Parent=SYN243;VarType=ShV;DupType=.
ch09	55344821	SNP431351	C	G	.	PASS	END=55344821;ChrB=ch09;StartB=69401079;EndB=69401079;Parent=SYN243;VarType=ShV;DupType=.
ch09	55344845	SNP431352	C	G	.	PASS	END=55344845;ChrB=ch09;StartB=69401103;EndB=69401103;Parent=SYN243;VarType=ShV;DupType=.
ch09	55344859	SNP431353	A	G	.	PASS	END=55344859;ChrB=ch09;StartB=69401117;EndB=69401117;Parent=SYN243;VarType=ShV;DupType=.
ch09	55344907	SNP431354	A	T	.	PASS	END=55344907;ChrB=ch09;StartB=69401165;EndB=69401165;Parent=SYN243;VarType=ShV;DupType=.
ch09	55344909	SNP431355	A	T	.	PASS	END=55344909;ChrB=ch09;StartB=69401167;EndB=69401167;Parent=SYN243;VarType=ShV;DupType=.
ch09	55344948	SNP431356	A	G	.	PASS	END=55344948;ChrB=ch09;StartB=69401206;EndB=69401206;Parent=SYN243;VarType=ShV;DupType=.
ch09	55344995	SNP431357	T	G	.	PASS	END=55344995;ChrB=ch09;StartB=69401253;EndB=69401253;Parent=SYN243;VarType=ShV;DupType=.
ch09	55345029	SNP431358	T	G	.	PASS	END=55345029;ChrB=ch09;StartB=69401287;EndB=69401287;Parent=SYN243;VarType=ShV;DupType=.
ch09	55345031	SNP431359	A	T	.	PASS	END=55345031;ChrB=ch09;StartB=69401289;EndB=69401289;Parent=SYN243;VarType=ShV;DupType=.
ch09	55345039	SNP431360	T	A	.	PASS	END=55345039;ChrB=ch09;StartB=69401297;EndB=69401297;Parent=SYN243;VarType=ShV;DupType=.
ch09	55345040	SNP431361	A	C	.	PASS	END=55345040;ChrB=ch09;StartB=69401298;EndB=69401298;Parent=SYN243;VarType=ShV;DupType=.
ch09	55345092	SNP431362	A	C	.	PASS	END=55345092;ChrB=ch09;StartB=69401350;EndB=69401350;Parent=SYN243;VarType=ShV;DupType=.
ch09	55345100	SNP431363	G	A	.	PASS	END=55345100;ChrB=ch09;StartB=69401358;EndB=69401358;Parent=SYN243;VarType=ShV;DupType=.
ch09	55345141	SNP431364	C	T	.	PASS	END=55345141;ChrB=ch09;StartB=69401399;EndB=69401399;Parent=SYN243;VarType=ShV;DupType=.
ch09	55345183	SNP431365	A	G	.	PASS	END=55345183;ChrB=ch09;StartB=69401441;EndB=69401441;Parent=SYN243;VarType=ShV;DupType=.
ch09	55345199	SNP431366	G	A	.	PASS	END=55345199;ChrB=ch09;StartB=69401457;EndB=69401457;Parent=SYN243;VarType=ShV;DupType=.
ch09	55345211	SNP431367	A	G	.	PASS	END=55345211;ChrB=ch09;StartB=69401469;EndB=69401469;Parent=SYN243;VarType=ShV;DupType=.
ch09	55345218	SNP431368	A	G	.	PASS	END=55345218;ChrB=ch09;StartB=69401476;EndB=69401476;Parent=SYN243;VarType=ShV;DupType=.
ch09	55345259	SNP431369	G	T	.	PASS	END=55345259;ChrB=ch09;StartB=69401517;EndB=69401517;Parent=SYN243;VarType=ShV;DupType=.
ch09	55345315	INS431370	A	AT	.	PASS	END=55345315;ChrB=ch09;StartB=69401573;EndB=69401574;Parent=SYN243;VarType=ShV;DupType=.
ch09	55345327	SNP431371	G	T	.	PASS	END=55345327;ChrB=ch09;StartB=69401586;EndB=69401586;Parent=SYN243;VarType=ShV;DupType=.
ch09	55345332	SNP431372	G	A	.	PASS	END=55345332;ChrB=ch09;StartB=69401591;EndB=69401591;Parent=SYN243;VarType=ShV;DupType=.
ch09	55345335	INS431373	T	TG	.	PASS	END=55345335;ChrB=ch09;StartB=69401594;EndB=69401595;Parent=SYN243;VarType=ShV;DupType=.
ch09	55345346	SNP431374	C	T	.	PASS	END=55345346;ChrB=ch09;StartB=69401606;EndB=69401606;Parent=SYN243;VarType=ShV;DupType=.
ch09	55345348	SNP431375	G	T	.	PASS	END=55345348;ChrB=ch09;StartB=69401608;EndB=69401608;Parent=SYN243;VarType=ShV;DupType=.
ch09	55345351	SNP431376	G	C	.	PASS	END=55345351;ChrB=ch09;StartB=69401611;EndB=69401611;Parent=SYN243;VarType=ShV;DupType=.
ch09	55345361	SNP431377	C	T	.	PASS	END=55345361;ChrB=ch09;StartB=69401621;EndB=69401621;Parent=SYN243;VarType=ShV;DupType=.
ch09	55345411	SNP431378	G	T	.	PASS	END=55345411;ChrB=ch09;StartB=69401671;EndB=69401671;Parent=SYN243;VarType=ShV;DupType=.
ch09	55345412	SNP431379	C	G	.	PASS	END=55345412;ChrB=ch09;StartB=69401672;EndB=69401672;Parent=SYN243;VarType=ShV;DupType=.
ch09	55345419	SNP431380	A	C	.	PASS	END=55345419;ChrB=ch09;StartB=69401679;EndB=69401679;Parent=SYN243;VarType=ShV;DupType=.
ch09	55345436	SNP431381	A	C	.	PASS	END=55345436;ChrB=ch09;StartB=69401696;EndB=69401696;Parent=SYN243;VarType=ShV;DupType=.
ch09	55345442	SNP431382	C	A	.	PASS	END=55345442;ChrB=ch09;StartB=69401702;EndB=69401702;Parent=SYN243;VarType=ShV;DupType=.
ch09	55345503	SNP431383	G	A	.	PASS	END=55345503;ChrB=ch09;StartB=69401763;EndB=69401763;Parent=SYN243;VarType=ShV;DupType=.
ch09	55345579	SNP431384	G	A	.	PASS	END=55345579;ChrB=ch09;StartB=69401839;EndB=69401839;Parent=SYN243;VarType=ShV;DupType=.
ch09	55345616	DEL431385	CT	C	.	PASS	END=55345617;ChrB=ch09;StartB=69401876;EndB=69401876;Parent=SYN243;VarType=ShV;DupType=.
ch09	55345620	SNP431386	G	C	.	PASS	END=55345620;ChrB=ch09;StartB=69401879;EndB=69401879;Parent=SYN243;VarType=ShV;DupType=.
ch09	55345631	SNP431387	G	C	.	PASS	END=55345631;ChrB=ch09;StartB=69401890;EndB=69401890;Parent=SYN243;VarType=ShV;DupType=.
ch09	55345634	INS431388	A	AAGAAGGATG	.	PASS	END=55345634;ChrB=ch09;StartB=69401893;EndB=69401902;Parent=SYN243;VarType=ShV;DupType=.
ch09	55345682	DEL431389	AGAG	A	.	PASS	END=55345685;ChrB=ch09;StartB=69401950;EndB=69401950;Parent=SYN243;VarType=ShV;DupType=.
ch09	55345690	SNP431390	A	G	.	PASS	END=55345690;ChrB=ch09;StartB=69401955;EndB=69401955;Parent=SYN243;VarType=ShV;DupType=.
ch09	55345720	SNP431391	A	G	.	PASS	END=55345720;ChrB=ch09;StartB=69401985;EndB=69401985;Parent=SYN243;VarType=ShV;DupType=.
ch09	55345762	SNP431392	T	G	.	PASS	END=55345762;ChrB=ch09;StartB=69402027;EndB=69402027;Parent=SYN243;VarType=ShV;DupType=.
ch09	55345803	INS431393	A	AC	.	PASS	END=55345803;ChrB=ch09;StartB=69402068;EndB=69402069;Parent=SYN243;VarType=ShV;DupType=.
ch09	55345817	SNP431394	A	G	.	PASS	END=55345817;ChrB=ch09;StartB=69402083;EndB=69402083;Parent=SYN243;VarType=ShV;DupType=.
ch09	55345819	SNP431395	T	C	.	PASS	END=55345819;ChrB=ch09;StartB=69402085;EndB=69402085;Parent=SYN243;VarType=ShV;DupType=.
ch09	55345822	SNP431396	A	C	.	PASS	END=55345822;ChrB=ch09;StartB=69402088;EndB=69402088;Parent=SYN243;VarType=ShV;DupType=.
ch09	55345856	SNP431397	G	C	.	PASS	END=55345856;ChrB=ch09;StartB=69402122;EndB=69402122;Parent=SYN243;VarType=ShV;DupType=.
ch09	55345912	SNP431398	A	G	.	PASS	END=55345912;ChrB=ch09;StartB=69402178;EndB=69402178;Parent=SYN243;VarType=ShV;DupType=.
ch09	55345913	SNP431399	A	G	.	PASS	END=55345913;ChrB=ch09;StartB=69402179;EndB=69402179;Parent=SYN243;VarType=ShV;DupType=.
ch09	55345931	SNP431400	T	C	.	PASS	END=55345931;ChrB=ch09;StartB=69402197;EndB=69402197;Parent=SYN243;VarType=ShV;DupType=.
ch09	55345952	SNP431401	T	G	.	PASS	END=55345952;ChrB=ch09;StartB=69402218;EndB=69402218;Parent=SYN243;VarType=ShV;DupType=.
ch09	55345963	SNP431402	A	C	.	PASS	END=55345963;ChrB=ch09;StartB=69402229;EndB=69402229;Parent=SYN243;VarType=ShV;DupType=.
ch09	55345975	SNP431403	G	A	.	PASS	END=55345975;ChrB=ch09;StartB=69402241;EndB=69402241;Parent=SYN243;VarType=ShV;DupType=.
ch09	55345998	SNP431404	C	A	.	PASS	END=55345998;ChrB=ch09;StartB=69402264;EndB=69402264;Parent=SYN243;VarType=ShV;DupType=.
ch09	55346033	SNP431405	C	A	.	PASS	END=55346033;ChrB=ch09;StartB=69402299;EndB=69402299;Parent=SYN243;VarType=ShV;DupType=.
ch09	55346082	INS431406	T	TC	.	PASS	END=55346082;ChrB=ch09;StartB=69402348;EndB=69402349;Parent=SYN243;VarType=ShV;DupType=.
ch09	55346083	SNP431407	A	C	.	PASS	END=55346083;ChrB=ch09;StartB=69402350;EndB=69402350;Parent=SYN243;VarType=ShV;DupType=.
ch09	55346138	SNP431408	T	G	.	PASS	END=55346138;ChrB=ch09;StartB=69402405;EndB=69402405;Parent=SYN243;VarType=ShV;DupType=.
ch09	55346141	SNP431409	T	C	.	PASS	END=55346141;ChrB=ch09;StartB=69402408;EndB=69402408;Parent=SYN243;VarType=ShV;DupType=.
ch09	55346151	SNP431410	C	T	.	PASS	END=55346151;ChrB=ch09;StartB=69402418;EndB=69402418;Parent=SYN243;VarType=ShV;DupType=.
ch09	55346186	SNP431411	G	A	.	PASS	END=55346186;ChrB=ch09;StartB=69402453;EndB=69402453;Parent=SYN243;VarType=ShV;DupType=.
ch09	55346187	SNP431412	G	A	.	PASS	END=55346187;ChrB=ch09;StartB=69402454;EndB=69402454;Parent=SYN243;VarType=ShV;DupType=.
ch09	55346216	SNP431413	C	A	.	PASS	END=55346216;ChrB=ch09;StartB=69402483;EndB=69402483;Parent=SYN243;VarType=ShV;DupType=.
ch09	55346222	SNP431414	G	A	.	PASS	END=55346222;ChrB=ch09;StartB=69402489;EndB=69402489;Parent=SYN243;VarType=ShV;DupType=.
ch09	55346238	INS431415	A	AGTTGTTTTCGGGTTTCTTTG	.	PASS	END=55346238;ChrB=ch09;StartB=69402505;EndB=69402525;Parent=SYN243;VarType=ShV;DupType=.
ch09	55346288	INS431416	A	AT	.	PASS	END=55346288;ChrB=ch09;StartB=69402575;EndB=69402576;Parent=SYN243;VarType=ShV;DupType=.
ch09	55346303	SNP431417	G	C	.	PASS	END=55346303;ChrB=ch09;StartB=69402591;EndB=69402591;Parent=SYN243;VarType=ShV;DupType=.
ch09	55346338	SNP431418	C	T	.	PASS	END=55346338;ChrB=ch09;StartB=69402626;EndB=69402626;Parent=SYN243;VarType=ShV;DupType=.
ch09	55346341	SNP431419	T	C	.	PASS	END=55346341;ChrB=ch09;StartB=69402629;EndB=69402629;Parent=SYN243;VarType=ShV;DupType=.
ch09	55346363	SNP431420	G	T	.	PASS	END=55346363;ChrB=ch09;StartB=69402651;EndB=69402651;Parent=SYN243;VarType=ShV;DupType=.
ch09	55346389	SNP431421	G	A	.	PASS	END=55346389;ChrB=ch09;StartB=69402677;EndB=69402677;Parent=SYN243;VarType=ShV;DupType=.
ch09	55346419	SNP431422	C	T	.	PASS	END=55346419;ChrB=ch09;StartB=69402707;EndB=69402707;Parent=SYN243;VarType=ShV;DupType=.
ch09	55346420	SNP431423	A	G	.	PASS	END=55346420;ChrB=ch09;StartB=69402708;EndB=69402708;Parent=SYN243;VarType=ShV;DupType=.
ch09	55346438	SNP431424	A	G	.	PASS	END=55346438;ChrB=ch09;StartB=69402726;EndB=69402726;Parent=SYN243;VarType=ShV;DupType=.
ch09	55346444	DEL431425	GATC	G	.	PASS	END=55346447;ChrB=ch09;StartB=69402732;EndB=69402732;Parent=SYN243;VarType=ShV;DupType=.
ch09	55346494	SNP431426	A	T	.	PASS	END=55346494;ChrB=ch09;StartB=69402779;EndB=69402779;Parent=SYN243;VarType=ShV;DupType=.
ch09	55346544	SNP431427	G	A	.	PASS	END=55346544;ChrB=ch09;StartB=69402829;EndB=69402829;Parent=SYN243;VarType=ShV;DupType=.
ch09	55346549	SNP431428	A	C	.	PASS	END=55346549;ChrB=ch09;StartB=69402834;EndB=69402834;Parent=SYN243;VarType=ShV;DupType=.
ch09	55346553	SNP431429	G	A	.	PASS	END=55346553;ChrB=ch09;StartB=69402838;EndB=69402838;Parent=SYN243;VarType=ShV;DupType=.
ch09	55346557	SNP431430	G	A	.	PASS	END=55346557;ChrB=ch09;StartB=69402842;EndB=69402842;Parent=SYN243;VarType=ShV;DupType=.
ch09	55346559	SNP431431	A	G	.	PASS	END=55346559;ChrB=ch09;StartB=69402844;EndB=69402844;Parent=SYN243;VarType=ShV;DupType=.
ch09	55346598	SNP431432	T	C	.	PASS	END=55346598;ChrB=ch09;StartB=69402883;EndB=69402883;Parent=SYN243;VarType=ShV;DupType=.
ch09	55346665	SNP431433	G	T	.	PASS	END=55346665;ChrB=ch09;StartB=69402950;EndB=69402950;Parent=SYN243;VarType=ShV;DupType=.
ch09	55346684	SNP431434	A	T	.	PASS	END=55346684;ChrB=ch09;StartB=69402969;EndB=69402969;Parent=SYN243;VarType=ShV;DupType=.
ch09	55346686	SNP431435	A	T	.	PASS	END=55346686;ChrB=ch09;StartB=69402971;EndB=69402971;Parent=SYN243;VarType=ShV;DupType=.
ch09	55346729	SNP431436	C	T	.	PASS	END=55346729;ChrB=ch09;StartB=69403014;EndB=69403014;Parent=SYN243;VarType=ShV;DupType=.
ch09	55346760	INS431437	A	AG	.	PASS	END=55346760;ChrB=ch09;StartB=69403045;EndB=69403046;Parent=SYN243;VarType=ShV;DupType=.
ch09	55346794	SNP431438	G	A	.	PASS	END=55346794;ChrB=ch09;StartB=69403080;EndB=69403080;Parent=SYN243;VarType=ShV;DupType=.
ch09	55346841	SNP431439	A	G	.	PASS	END=55346841;ChrB=ch09;StartB=69403127;EndB=69403127;Parent=SYN243;VarType=ShV;DupType=.
ch09	55346847	SNP431440	A	G	.	PASS	END=55346847;ChrB=ch09;StartB=69403133;EndB=69403133;Parent=SYN243;VarType=ShV;DupType=.
ch09	55346858	SNP431441	G	C	.	PASS	END=55346858;ChrB=ch09;StartB=69403144;EndB=69403144;Parent=SYN243;VarType=ShV;DupType=.
ch09	55346863	SNP431442	G	A	.	PASS	END=55346863;ChrB=ch09;StartB=69403149;EndB=69403149;Parent=SYN243;VarType=ShV;DupType=.
ch09	55346874	SNP431443	T	C	.	PASS	END=55346874;ChrB=ch09;StartB=69403160;EndB=69403160;Parent=SYN243;VarType=ShV;DupType=.
ch09	55346962	SNP431444	A	G	.	PASS	END=55346962;ChrB=ch09;StartB=69403248;EndB=69403248;Parent=SYN243;VarType=ShV;DupType=.
ch09	55346965	SNP431445	T	C	.	PASS	END=55346965;ChrB=ch09;StartB=69403251;EndB=69403251;Parent=SYN243;VarType=ShV;DupType=.
ch09	55346972	SNP431446	G	A	.	PASS	END=55346972;ChrB=ch09;StartB=69403258;EndB=69403258;Parent=SYN243;VarType=ShV;DupType=.
ch09	55346977	SNP431447	G	C	.	PASS	END=55346977;ChrB=ch09;StartB=69403263;EndB=69403263;Parent=SYN243;VarType=ShV;DupType=.
ch09	55346982	SNP431448	T	C	.	PASS	END=55346982;ChrB=ch09;StartB=69403268;EndB=69403268;Parent=SYN243;VarType=ShV;DupType=.
ch09	55346983	SNP431449	G	A	.	PASS	END=55346983;ChrB=ch09;StartB=69403269;EndB=69403269;Parent=SYN243;VarType=ShV;DupType=.
ch09	55346992	INS431450	A	AC	.	PASS	END=55346992;ChrB=ch09;StartB=69403278;EndB=69403279;Parent=SYN243;VarType=ShV;DupType=.
ch09	55347054	SNP431451	A	C	.	PASS	END=55347054;ChrB=ch09;StartB=69403341;EndB=69403341;Parent=SYN243;VarType=ShV;DupType=.
ch09	55347083	SNP431452	T	C	.	PASS	END=55347083;ChrB=ch09;StartB=69403370;EndB=69403370;Parent=SYN243;VarType=ShV;DupType=.
ch09	55347091	SNP431453	G	A	.	PASS	END=55347091;ChrB=ch09;StartB=69403378;EndB=69403378;Parent=SYN243;VarType=ShV;DupType=.
ch09	55347162	SNP431454	A	G	.	PASS	END=55347162;ChrB=ch09;StartB=69403449;EndB=69403449;Parent=SYN243;VarType=ShV;DupType=.
ch09	55347195	SNP431455	A	C	.	PASS	END=55347195;ChrB=ch09;StartB=69403482;EndB=69403482;Parent=SYN243;VarType=ShV;DupType=.
ch09	55347213	SNP431456	A	T	.	PASS	END=55347213;ChrB=ch09;StartB=69403500;EndB=69403500;Parent=SYN243;VarType=ShV;DupType=.
ch09	55347261	SNP431457	T	A	.	PASS	END=55347261;ChrB=ch09;StartB=69403548;EndB=69403548;Parent=SYN243;VarType=ShV;DupType=.
ch09	55347302	SNP431458	A	T	.	PASS	END=55347302;ChrB=ch09;StartB=69403589;EndB=69403589;Parent=SYN243;VarType=ShV;DupType=.
ch09	55347400	SNP431459	G	C	.	PASS	END=55347400;ChrB=ch09;StartB=69403687;EndB=69403687;Parent=SYN243;VarType=ShV;DupType=.
ch09	55347467	SNP431460	T	G	.	PASS	END=55347467;ChrB=ch09;StartB=69403754;EndB=69403754;Parent=SYN243;VarType=ShV;DupType=.
ch09	55347470	SNP431461	T	A	.	PASS	END=55347470;ChrB=ch09;StartB=69403757;EndB=69403757;Parent=SYN243;VarType=ShV;DupType=.
ch09	55347474	SNP431462	G	A	.	PASS	END=55347474;ChrB=ch09;StartB=69403761;EndB=69403761;Parent=SYN243;VarType=ShV;DupType=.
ch09	55347481	SNP431463	G	T	.	PASS	END=55347481;ChrB=ch09;StartB=69403768;EndB=69403768;Parent=SYN243;VarType=ShV;DupType=.
ch09	55347508	SNP431464	G	A	.	PASS	END=55347508;ChrB=ch09;StartB=69403795;EndB=69403795;Parent=SYN243;VarType=ShV;DupType=.
ch09	55347515	SNP431465	A	G	.	PASS	END=55347515;ChrB=ch09;StartB=69403802;EndB=69403802;Parent=SYN243;VarType=ShV;DupType=.
ch09	55347530	SNP431466	T	C	.	PASS	END=55347530;ChrB=ch09;StartB=69403817;EndB=69403817;Parent=SYN243;VarType=ShV;DupType=.
ch09	55347531	SNP431467	T	C	.	PASS	END=55347531;ChrB=ch09;StartB=69403818;EndB=69403818;Parent=SYN243;VarType=ShV;DupType=.
ch09	55347536	SNP431468	C	T	.	PASS	END=55347536;ChrB=ch09;StartB=69403823;EndB=69403823;Parent=SYN243;VarType=ShV;DupType=.
ch09	55347545	SNP431469	A	G	.	PASS	END=55347545;ChrB=ch09;StartB=69403832;EndB=69403832;Parent=SYN243;VarType=ShV;DupType=.
ch09	55347551	SNP431470	A	C	.	PASS	END=55347551;ChrB=ch09;StartB=69403838;EndB=69403838;Parent=SYN243;VarType=ShV;DupType=.
ch09	55347554	SNP431471	A	C	.	PASS	END=55347554;ChrB=ch09;StartB=69403841;EndB=69403841;Parent=SYN243;VarType=ShV;DupType=.
ch09	55347574	DEL431472	AT	A	.	PASS	END=55347575;ChrB=ch09;StartB=69403861;EndB=69403861;Parent=SYN243;VarType=ShV;DupType=.
ch09	55347577	SNP431473	T	A	.	PASS	END=55347577;ChrB=ch09;StartB=69403863;EndB=69403863;Parent=SYN243;VarType=ShV;DupType=.
```
