## Supplementary Table 6 for "A gap-free tomato genome built from complementary PacBio and Nanopore long DNA sequences reveals extensive linkage drag during breeding": Supplementary_table_6.vcf (part 55 of 58)

```
ch09	55347625	SNP431474	G	A	.	PASS	END=55347625;ChrB=ch09;StartB=69403911;EndB=69403911;Parent=SYN243;VarType=ShV;DupType=.
ch09	55347662	SNP431475	A	G	.	PASS	END=55347662;ChrB=ch09;StartB=69403948;EndB=69403948;Parent=SYN243;VarType=ShV;DupType=.
ch09	55347675	SNP431476	C	T	.	PASS	END=55347675;ChrB=ch09;StartB=69403961;EndB=69403961;Parent=SYN243;VarType=ShV;DupType=.
ch09	55347687	SNP431477	T	C	.	PASS	END=55347687;ChrB=ch09;StartB=69403973;EndB=69403973;Parent=SYN243;VarType=ShV;DupType=.
ch09	55347726	SNP431478	T	G	.	PASS	END=55347726;ChrB=ch09;StartB=69404012;EndB=69404012;Parent=SYN243;VarType=ShV;DupType=.
ch09	55347776	SNP431479	C	T	.	PASS	END=55347776;ChrB=ch09;StartB=69404062;EndB=69404062;Parent=SYN243;VarType=ShV;DupType=.
ch09	55347821	SNP431480	T	G	.	PASS	END=55347821;ChrB=ch09;StartB=69404107;EndB=69404107;Parent=SYN243;VarType=ShV;DupType=.
ch09	55347879	SNP431481	C	G	.	PASS	END=55347879;ChrB=ch09;StartB=69404165;EndB=69404165;Parent=SYN243;VarType=ShV;DupType=.
ch09	55347905	SNP431482	C	G	.	PASS	END=55347905;ChrB=ch09;StartB=69404191;EndB=69404191;Parent=SYN243;VarType=ShV;DupType=.
ch09	55347917	SNP431483	A	G	.	PASS	END=55347917;ChrB=ch09;StartB=69404203;EndB=69404203;Parent=SYN243;VarType=ShV;DupType=.
ch09	55347927	SNP431484	A	C	.	PASS	END=55347927;ChrB=ch09;StartB=69404213;EndB=69404213;Parent=SYN243;VarType=ShV;DupType=.
ch09	55347942	SNP431485	C	A	.	PASS	END=55347942;ChrB=ch09;StartB=69404228;EndB=69404228;Parent=SYN243;VarType=ShV;DupType=.
ch09	55347951	SNP431486	T	C	.	PASS	END=55347951;ChrB=ch09;StartB=69404237;EndB=69404237;Parent=SYN243;VarType=ShV;DupType=.
ch09	55347962	SNP431487	A	C	.	PASS	END=55347962;ChrB=ch09;StartB=69404248;EndB=69404248;Parent=SYN243;VarType=ShV;DupType=.
ch09	55347979	SNP431488	T	C	.	PASS	END=55347979;ChrB=ch09;StartB=69404265;EndB=69404265;Parent=SYN243;VarType=ShV;DupType=.
ch09	55347989	SNP431489	G	C	.	PASS	END=55347989;ChrB=ch09;StartB=69404275;EndB=69404275;Parent=SYN243;VarType=ShV;DupType=.
ch09	55347994	SNP431490	A	T	.	PASS	END=55347994;ChrB=ch09;StartB=69404280;EndB=69404280;Parent=SYN243;VarType=ShV;DupType=.
ch09	55348030	SNP431491	C	T	.	PASS	END=55348030;ChrB=ch09;StartB=69404316;EndB=69404316;Parent=SYN243;VarType=ShV;DupType=.
ch09	55348040	SNP431492	T	C	.	PASS	END=55348040;ChrB=ch09;StartB=69404326;EndB=69404326;Parent=SYN243;VarType=ShV;DupType=.
ch09	55348047	SNP431493	T	A	.	PASS	END=55348047;ChrB=ch09;StartB=69404333;EndB=69404333;Parent=SYN243;VarType=ShV;DupType=.
ch09	55348053	SNP431494	C	G	.	PASS	END=55348053;ChrB=ch09;StartB=69404339;EndB=69404339;Parent=SYN243;VarType=ShV;DupType=.
ch09	55348062	SNP431495	A	T	.	PASS	END=55348062;ChrB=ch09;StartB=69404348;EndB=69404348;Parent=SYN243;VarType=ShV;DupType=.
ch09	55348090	SNP431496	C	A	.	PASS	END=55348090;ChrB=ch09;StartB=69404376;EndB=69404376;Parent=SYN243;VarType=ShV;DupType=.
ch09	55348091	SNP431497	C	G	.	PASS	END=55348091;ChrB=ch09;StartB=69404377;EndB=69404377;Parent=SYN243;VarType=ShV;DupType=.
ch09	55348110	SNP431498	A	T	.	PASS	END=55348110;ChrB=ch09;StartB=69404396;EndB=69404396;Parent=SYN243;VarType=ShV;DupType=.
ch09	55348122	SNP431499	A	T	.	PASS	END=55348122;ChrB=ch09;StartB=69404408;EndB=69404408;Parent=SYN243;VarType=ShV;DupType=.
ch09	55348143	SNP431500	T	G	.	PASS	END=55348143;ChrB=ch09;StartB=69404429;EndB=69404429;Parent=SYN243;VarType=ShV;DupType=.
ch09	55348154	SNP431501	G	A	.	PASS	END=55348154;ChrB=ch09;StartB=69404440;EndB=69404440;Parent=SYN243;VarType=ShV;DupType=.
ch09	55348227	SNP431502	T	C	.	PASS	END=55348227;ChrB=ch09;StartB=69404513;EndB=69404513;Parent=SYN243;VarType=ShV;DupType=.
ch09	55348262	SNP431503	G	A	.	PASS	END=55348262;ChrB=ch09;StartB=69404548;EndB=69404548;Parent=SYN243;VarType=ShV;DupType=.
ch09	55348268	SNP431504	T	G	.	PASS	END=55348268;ChrB=ch09;StartB=69404554;EndB=69404554;Parent=SYN243;VarType=ShV;DupType=.
ch09	55348326	SNP431505	T	C	.	PASS	END=55348326;ChrB=ch09;StartB=69404612;EndB=69404612;Parent=SYN243;VarType=ShV;DupType=.
ch09	55348340	SNP431506	T	A	.	PASS	END=55348340;ChrB=ch09;StartB=69404626;EndB=69404626;Parent=SYN243;VarType=ShV;DupType=.
ch09	55348345	SNP431507	T	C	.	PASS	END=55348345;ChrB=ch09;StartB=69404631;EndB=69404631;Parent=SYN243;VarType=ShV;DupType=.
ch09	55348368	INS431508	C	CTT	.	PASS	END=55348368;ChrB=ch09;StartB=69404654;EndB=69404656;Parent=SYN243;VarType=ShV;DupType=.
ch09	55348372	SNP431509	G	C	.	PASS	END=55348372;ChrB=ch09;StartB=69404660;EndB=69404660;Parent=SYN243;VarType=ShV;DupType=.
ch09	55348411	SNP431510	T	C	.	PASS	END=55348411;ChrB=ch09;StartB=69404699;EndB=69404699;Parent=SYN243;VarType=ShV;DupType=.
ch09	55348424	SNP431511	C	A	.	PASS	END=55348424;ChrB=ch09;StartB=69404712;EndB=69404712;Parent=SYN243;VarType=ShV;DupType=.
ch09	55348433	SNP431512	A	C	.	PASS	END=55348433;ChrB=ch09;StartB=69404721;EndB=69404721;Parent=SYN243;VarType=ShV;DupType=.
ch09	55348452	SNP431513	G	A	.	PASS	END=55348452;ChrB=ch09;StartB=69404740;EndB=69404740;Parent=SYN243;VarType=ShV;DupType=.
ch09	55348460	SNP431514	A	G	.	PASS	END=55348460;ChrB=ch09;StartB=69404748;EndB=69404748;Parent=SYN243;VarType=ShV;DupType=.
ch09	55348474	SNP431515	T	G	.	PASS	END=55348474;ChrB=ch09;StartB=69404762;EndB=69404762;Parent=SYN243;VarType=ShV;DupType=.
ch09	55348505	SNP431516	T	G	.	PASS	END=55348505;ChrB=ch09;StartB=69404793;EndB=69404793;Parent=SYN243;VarType=ShV;DupType=.
ch09	55348510	SNP431517	A	C	.	PASS	END=55348510;ChrB=ch09;StartB=69404798;EndB=69404798;Parent=SYN243;VarType=ShV;DupType=.
ch09	55348516	SNP431518	C	G	.	PASS	END=55348516;ChrB=ch09;StartB=69404804;EndB=69404804;Parent=SYN243;VarType=ShV;DupType=.
ch09	55348531	SNP431519	T	G	.	PASS	END=55348531;ChrB=ch09;StartB=69404819;EndB=69404819;Parent=SYN243;VarType=ShV;DupType=.
ch09	55348532	SNP431520	T	A	.	PASS	END=55348532;ChrB=ch09;StartB=69404820;EndB=69404820;Parent=SYN243;VarType=ShV;DupType=.
ch09	55348535	SNP431521	C	T	.	PASS	END=55348535;ChrB=ch09;StartB=69404823;EndB=69404823;Parent=SYN243;VarType=ShV;DupType=.
ch09	55348542	SNP431522	G	C	.	PASS	END=55348542;ChrB=ch09;StartB=69404830;EndB=69404830;Parent=SYN243;VarType=ShV;DupType=.
ch09	55348562	SNP431523	G	C	.	PASS	END=55348562;ChrB=ch09;StartB=69404850;EndB=69404850;Parent=SYN243;VarType=ShV;DupType=.
ch09	55348579	SNP431524	G	A	.	PASS	END=55348579;ChrB=ch09;StartB=69404867;EndB=69404867;Parent=SYN243;VarType=ShV;DupType=.
ch09	55348689	SNP431525	G	T	.	PASS	END=55348689;ChrB=ch09;StartB=69404977;EndB=69404977;Parent=SYN243;VarType=ShV;DupType=.
ch09	55348692	SNP431526	A	G	.	PASS	END=55348692;ChrB=ch09;StartB=69404980;EndB=69404980;Parent=SYN243;VarType=ShV;DupType=.
ch09	55348695	SNP431527	A	G	.	PASS	END=55348695;ChrB=ch09;StartB=69404983;EndB=69404983;Parent=SYN243;VarType=ShV;DupType=.
ch09	55348714	SNP431528	A	G	.	PASS	END=55348714;ChrB=ch09;StartB=69405002;EndB=69405002;Parent=SYN243;VarType=ShV;DupType=.
ch09	55348715	SNP431529	C	A	.	PASS	END=55348715;ChrB=ch09;StartB=69405003;EndB=69405003;Parent=SYN243;VarType=ShV;DupType=.
ch09	55348748	SNP431530	A	G	.	PASS	END=55348748;ChrB=ch09;StartB=69405036;EndB=69405036;Parent=SYN243;VarType=ShV;DupType=.
ch09	55348753	SNP431531	T	A	.	PASS	END=55348753;ChrB=ch09;StartB=69405041;EndB=69405041;Parent=SYN243;VarType=ShV;DupType=.
ch09	55348756	SNP431532	G	T	.	PASS	END=55348756;ChrB=ch09;StartB=69405044;EndB=69405044;Parent=SYN243;VarType=ShV;DupType=.
ch09	55348772	SNP431533	C	A	.	PASS	END=55348772;ChrB=ch09;StartB=69405060;EndB=69405060;Parent=SYN243;VarType=ShV;DupType=.
ch09	55348781	SNP431534	C	A	.	PASS	END=55348781;ChrB=ch09;StartB=69405069;EndB=69405069;Parent=SYN243;VarType=ShV;DupType=.
ch09	55348813	SNP431535	G	A	.	PASS	END=55348813;ChrB=ch09;StartB=69405101;EndB=69405101;Parent=SYN243;VarType=ShV;DupType=.
ch09	55348832	SNP431536	C	A	.	PASS	END=55348832;ChrB=ch09;StartB=69405120;EndB=69405120;Parent=SYN243;VarType=ShV;DupType=.
ch09	55348863	SNP431537	A	T	.	PASS	END=55348863;ChrB=ch09;StartB=69405151;EndB=69405151;Parent=SYN243;VarType=ShV;DupType=.
ch09	55348871	SNP431538	G	T	.	PASS	END=55348871;ChrB=ch09;StartB=69405159;EndB=69405159;Parent=SYN243;VarType=ShV;DupType=.
ch09	55348895	SNP431539	A	G	.	PASS	END=55348895;ChrB=ch09;StartB=69405183;EndB=69405183;Parent=SYN243;VarType=ShV;DupType=.
ch09	55348969	SNP431540	A	G	.	PASS	END=55348969;ChrB=ch09;StartB=69405257;EndB=69405257;Parent=SYN243;VarType=ShV;DupType=.
ch09	55348990	SNP431541	T	C	.	PASS	END=55348990;ChrB=ch09;StartB=69405278;EndB=69405278;Parent=SYN243;VarType=ShV;DupType=.
ch09	55348999	SNP431542	T	C	.	PASS	END=55348999;ChrB=ch09;StartB=69405287;EndB=69405287;Parent=SYN243;VarType=ShV;DupType=.
ch09	55349016	SNP431543	G	A	.	PASS	END=55349016;ChrB=ch09;StartB=69405304;EndB=69405304;Parent=SYN243;VarType=ShV;DupType=.
ch09	55349028	SNP431544	C	T	.	PASS	END=55349028;ChrB=ch09;StartB=69405316;EndB=69405316;Parent=SYN243;VarType=ShV;DupType=.
ch09	55349053	SNP431545	T	A	.	PASS	END=55349053;ChrB=ch09;StartB=69405341;EndB=69405341;Parent=SYN243;VarType=ShV;DupType=.
ch09	55349149	SNP431546	A	G	.	PASS	END=55349149;ChrB=ch09;StartB=69405437;EndB=69405437;Parent=SYN243;VarType=ShV;DupType=.
ch09	55349222	SNP431547	G	A	.	PASS	END=55349222;ChrB=ch09;StartB=69405510;EndB=69405510;Parent=SYN243;VarType=ShV;DupType=.
ch09	55349223	SNP431548	A	T	.	PASS	END=55349223;ChrB=ch09;StartB=69405511;EndB=69405511;Parent=SYN243;VarType=ShV;DupType=.
ch09	55349230	SNP431549	T	C	.	PASS	END=55349230;ChrB=ch09;StartB=69405518;EndB=69405518;Parent=SYN243;VarType=ShV;DupType=.
ch09	55349235	DEL431550	AT	A	.	PASS	END=55349236;ChrB=ch09;StartB=69405523;EndB=69405523;Parent=SYN243;VarType=ShV;DupType=.
ch09	55349239	SNP431551	C	T	.	PASS	END=55349239;ChrB=ch09;StartB=69405526;EndB=69405526;Parent=SYN243;VarType=ShV;DupType=.
ch09	55349240	SNP431552	C	T	.	PASS	END=55349240;ChrB=ch09;StartB=69405527;EndB=69405527;Parent=SYN243;VarType=ShV;DupType=.
ch09	55349268	SNP431553	C	T	.	PASS	END=55349268;ChrB=ch09;StartB=69405555;EndB=69405555;Parent=SYN243;VarType=ShV;DupType=.
ch09	55349352	SNP431554	G	A	.	PASS	END=55349352;ChrB=ch09;StartB=69405639;EndB=69405639;Parent=SYN243;VarType=ShV;DupType=.
ch09	55349369	SNP431555	T	G	.	PASS	END=55349369;ChrB=ch09;StartB=69405656;EndB=69405656;Parent=SYN243;VarType=ShV;DupType=.
ch09	55349398	SNP431556	T	C	.	PASS	END=55349398;ChrB=ch09;StartB=69405685;EndB=69405685;Parent=SYN243;VarType=ShV;DupType=.
ch09	55349443	SNP431557	G	C	.	PASS	END=55349443;ChrB=ch09;StartB=69405730;EndB=69405730;Parent=SYN243;VarType=ShV;DupType=.
ch09	55349506	SNP431558	G	T	.	PASS	END=55349506;ChrB=ch09;StartB=69405793;EndB=69405793;Parent=SYN243;VarType=ShV;DupType=.
ch09	55349544	DEL431559	AT	A	.	PASS	END=55349545;ChrB=ch09;StartB=69405831;EndB=69405831;Parent=SYN243;VarType=ShV;DupType=.
ch09	55349616	SNP431560	C	A	.	PASS	END=55349616;ChrB=ch09;StartB=69405902;EndB=69405902;Parent=SYN243;VarType=ShV;DupType=.
ch09	55349663	SNP431561	C	G	.	PASS	END=55349663;ChrB=ch09;StartB=69405949;EndB=69405949;Parent=SYN243;VarType=ShV;DupType=.
ch09	55349664	SNP431562	A	C	.	PASS	END=55349664;ChrB=ch09;StartB=69405950;EndB=69405950;Parent=SYN243;VarType=ShV;DupType=.
ch09	55349698	SNP431563	T	A	.	PASS	END=55349698;ChrB=ch09;StartB=69405984;EndB=69405984;Parent=SYN243;VarType=ShV;DupType=.
ch09	55349718	SNP431564	G	A	.	PASS	END=55349718;ChrB=ch09;StartB=69406004;EndB=69406004;Parent=SYN243;VarType=ShV;DupType=.
ch09	55349725	SNP431565	A	G	.	PASS	END=55349725;ChrB=ch09;StartB=69406011;EndB=69406011;Parent=SYN243;VarType=ShV;DupType=.
ch09	55349810	SNP431566	G	A	.	PASS	END=55349810;ChrB=ch09;StartB=69406096;EndB=69406096;Parent=SYN243;VarType=ShV;DupType=.
ch09	55349812	SNP431567	G	A	.	PASS	END=55349812;ChrB=ch09;StartB=69406098;EndB=69406098;Parent=SYN243;VarType=ShV;DupType=.
ch09	55349816	SNP431568	G	T	.	PASS	END=55349816;ChrB=ch09;StartB=69406102;EndB=69406102;Parent=SYN243;VarType=ShV;DupType=.
ch09	55349874	SNP431569	C	A	.	PASS	END=55349874;ChrB=ch09;StartB=69406160;EndB=69406160;Parent=SYN243;VarType=ShV;DupType=.
ch09	55349875	SNP431570	A	C	.	PASS	END=55349875;ChrB=ch09;StartB=69406161;EndB=69406161;Parent=SYN243;VarType=ShV;DupType=.
ch09	55349909	SNP431571	G	A	.	PASS	END=55349909;ChrB=ch09;StartB=69406195;EndB=69406195;Parent=SYN243;VarType=ShV;DupType=.
ch09	55349910	SNP431572	G	T	.	PASS	END=55349910;ChrB=ch09;StartB=69406196;EndB=69406196;Parent=SYN243;VarType=ShV;DupType=.
ch09	55349924	SNP431573	C	G	.	PASS	END=55349924;ChrB=ch09;StartB=69406210;EndB=69406210;Parent=SYN243;VarType=ShV;DupType=.
ch09	55349939	SNP431574	G	T	.	PASS	END=55349939;ChrB=ch09;StartB=69406225;EndB=69406225;Parent=SYN243;VarType=ShV;DupType=.
ch09	55350001	SNP431575	A	T	.	PASS	END=55350001;ChrB=ch09;StartB=69406287;EndB=69406287;Parent=SYN243;VarType=ShV;DupType=.
ch09	55350002	SNP431576	G	C	.	PASS	END=55350002;ChrB=ch09;StartB=69406288;EndB=69406288;Parent=SYN243;VarType=ShV;DupType=.
ch09	55350020	SNP431577	T	G	.	PASS	END=55350020;ChrB=ch09;StartB=69406306;EndB=69406306;Parent=SYN243;VarType=ShV;DupType=.
ch09	55350032	SNP431578	T	C	.	PASS	END=55350032;ChrB=ch09;StartB=69406318;EndB=69406318;Parent=SYN243;VarType=ShV;DupType=.
ch09	55350043	SNP431579	A	C	.	PASS	END=55350043;ChrB=ch09;StartB=69406329;EndB=69406329;Parent=SYN243;VarType=ShV;DupType=.
ch09	55350049	SNP431580	C	G	.	PASS	END=55350049;ChrB=ch09;StartB=69406335;EndB=69406335;Parent=SYN243;VarType=ShV;DupType=.
ch09	55350079	SNP431581	T	A	.	PASS	END=55350079;ChrB=ch09;StartB=69406365;EndB=69406365;Parent=SYN243;VarType=ShV;DupType=.
ch09	55350090	SNP431582	C	A	.	PASS	END=55350090;ChrB=ch09;StartB=69406376;EndB=69406376;Parent=SYN243;VarType=ShV;DupType=.
ch09	55350091	SNP431583	T	A	.	PASS	END=55350091;ChrB=ch09;StartB=69406377;EndB=69406377;Parent=SYN243;VarType=ShV;DupType=.
ch09	55350100	SNP431584	G	C	.	PASS	END=55350100;ChrB=ch09;StartB=69406386;EndB=69406386;Parent=SYN243;VarType=ShV;DupType=.
ch09	55350111	INS431585	T	TA	.	PASS	END=55350111;ChrB=ch09;StartB=69406397;EndB=69406398;Parent=SYN243;VarType=ShV;DupType=.
ch09	55350158	SNP431586	C	T	.	PASS	END=55350158;ChrB=ch09;StartB=69406445;EndB=69406445;Parent=SYN243;VarType=ShV;DupType=.
ch09	55350171	INS431587	G	GTT	.	PASS	END=55350171;ChrB=ch09;StartB=69406458;EndB=69406460;Parent=SYN243;VarType=ShV;DupType=.
ch09	55350289	SNP431588	A	G	.	PASS	END=55350289;ChrB=ch09;StartB=69406578;EndB=69406578;Parent=SYN243;VarType=ShV;DupType=.
ch09	55350334	SNP431589	C	G	.	PASS	END=55350334;ChrB=ch09;StartB=69406623;EndB=69406623;Parent=SYN243;VarType=ShV;DupType=.
ch09	55350339	SNP431590	T	G	.	PASS	END=55350339;ChrB=ch09;StartB=69406628;EndB=69406628;Parent=SYN243;VarType=ShV;DupType=.
ch09	55350357	SNP431591	T	G	.	PASS	END=55350357;ChrB=ch09;StartB=69406646;EndB=69406646;Parent=SYN243;VarType=ShV;DupType=.
ch09	55350358	SNP431592	A	G	.	PASS	END=55350358;ChrB=ch09;StartB=69406647;EndB=69406647;Parent=SYN243;VarType=ShV;DupType=.
ch09	55350385	SNP431593	T	C	.	PASS	END=55350385;ChrB=ch09;StartB=69406674;EndB=69406674;Parent=SYN243;VarType=ShV;DupType=.
ch09	55350416	SNP431594	A	G	.	PASS	END=55350416;ChrB=ch09;StartB=69406705;EndB=69406705;Parent=SYN243;VarType=ShV;DupType=.
ch09	55350473	SNP431595	C	T	.	PASS	END=55350473;ChrB=ch09;StartB=69406762;EndB=69406762;Parent=SYN243;VarType=ShV;DupType=.
ch09	55350487	SNP431596	T	G	.	PASS	END=55350487;ChrB=ch09;StartB=69406776;EndB=69406776;Parent=SYN243;VarType=ShV;DupType=.
ch09	55350488	SNP431597	T	A	.	PASS	END=55350488;ChrB=ch09;StartB=69406777;EndB=69406777;Parent=SYN243;VarType=ShV;DupType=.
ch09	55350489	SNP431598	T	A	.	PASS	END=55350489;ChrB=ch09;StartB=69406778;EndB=69406778;Parent=SYN243;VarType=ShV;DupType=.
ch09	55350490	SNP431599	A	T	.	PASS	END=55350490;ChrB=ch09;StartB=69406779;EndB=69406779;Parent=SYN243;VarType=ShV;DupType=.
ch09	55350495	SNP431600	T	C	.	PASS	END=55350495;ChrB=ch09;StartB=69406784;EndB=69406784;Parent=SYN243;VarType=ShV;DupType=.
ch09	55350520	SNP431601	G	C	.	PASS	END=55350520;ChrB=ch09;StartB=69406809;EndB=69406809;Parent=SYN243;VarType=ShV;DupType=.
ch09	55350528	SNP431602	T	C	.	PASS	END=55350528;ChrB=ch09;StartB=69406817;EndB=69406817;Parent=SYN243;VarType=ShV;DupType=.
ch09	55350529	SNP431603	C	T	.	PASS	END=55350529;ChrB=ch09;StartB=69406818;EndB=69406818;Parent=SYN243;VarType=ShV;DupType=.
ch09	55350567	DEL431604	CTAT	C	.	PASS	END=55350570;ChrB=ch09;StartB=69406856;EndB=69406856;Parent=SYN243;VarType=ShV;DupType=.
ch09	55350644	SNP431605	T	A	.	PASS	END=55350644;ChrB=ch09;StartB=69406930;EndB=69406930;Parent=SYN243;VarType=ShV;DupType=.
ch09	55350651	SNP431606	T	G	.	PASS	END=55350651;ChrB=ch09;StartB=69406937;EndB=69406937;Parent=SYN243;VarType=ShV;DupType=.
ch09	55350670	SNP431607	T	A	.	PASS	END=55350670;ChrB=ch09;StartB=69406956;EndB=69406956;Parent=SYN243;VarType=ShV;DupType=.
ch09	55350681	SNP431608	G	T	.	PASS	END=55350681;ChrB=ch09;StartB=69406967;EndB=69406967;Parent=SYN243;VarType=ShV;DupType=.
ch09	55350712	SNP431609	G	A	.	PASS	END=55350712;ChrB=ch09;StartB=69406998;EndB=69406998;Parent=SYN243;VarType=ShV;DupType=.
ch09	55350780	SNP431610	C	T	.	PASS	END=55350780;ChrB=ch09;StartB=69407066;EndB=69407066;Parent=SYN243;VarType=ShV;DupType=.
ch09	55350803	SNP431611	C	T	.	PASS	END=55350803;ChrB=ch09;StartB=69407089;EndB=69407089;Parent=SYN243;VarType=ShV;DupType=.
ch09	55350807	SNP431612	G	T	.	PASS	END=55350807;ChrB=ch09;StartB=69407093;EndB=69407093;Parent=SYN243;VarType=ShV;DupType=.
ch09	55350813	SNP431613	C	A	.	PASS	END=55350813;ChrB=ch09;StartB=69407099;EndB=69407099;Parent=SYN243;VarType=ShV;DupType=.
ch09	55350835	SNP431614	C	T	.	PASS	END=55350835;ChrB=ch09;StartB=69407121;EndB=69407121;Parent=SYN243;VarType=ShV;DupType=.
ch09	55350857	SNP431615	A	G	.	PASS	END=55350857;ChrB=ch09;StartB=69407143;EndB=69407143;Parent=SYN243;VarType=ShV;DupType=.
ch09	55350864	SNP431616	T	A	.	PASS	END=55350864;ChrB=ch09;StartB=69407150;EndB=69407150;Parent=SYN243;VarType=ShV;DupType=.
ch09	55350880	SNP431617	T	C	.	PASS	END=55350880;ChrB=ch09;StartB=69407166;EndB=69407166;Parent=SYN243;VarType=ShV;DupType=.
ch09	55350910	DEL431618	GAATTCT	G	.	PASS	END=55350916;ChrB=ch09;StartB=69407196;EndB=69407196;Parent=SYN243;VarType=ShV;DupType=.
ch09	55350931	SNP431619	T	C	.	PASS	END=55350931;ChrB=ch09;StartB=69407211;EndB=69407211;Parent=SYN243;VarType=ShV;DupType=.
ch09	55350947	SNP431620	G	T	.	PASS	END=55350947;ChrB=ch09;StartB=69407227;EndB=69407227;Parent=SYN243;VarType=ShV;DupType=.
ch09	55350953	SNP431621	G	C	.	PASS	END=55350953;ChrB=ch09;StartB=69407233;EndB=69407233;Parent=SYN243;VarType=ShV;DupType=.
ch09	55350963	SNP431622	C	T	.	PASS	END=55350963;ChrB=ch09;StartB=69407243;EndB=69407243;Parent=SYN243;VarType=ShV;DupType=.
ch09	55350973	SNP431623	C	T	.	PASS	END=55350973;ChrB=ch09;StartB=69407253;EndB=69407253;Parent=SYN243;VarType=ShV;DupType=.
ch09	55351052	SNP431624	G	T	.	PASS	END=55351052;ChrB=ch09;StartB=69407332;EndB=69407332;Parent=SYN243;VarType=ShV;DupType=.
ch09	55351069	SNP431625	A	T	.	PASS	END=55351069;ChrB=ch09;StartB=69407349;EndB=69407349;Parent=SYN243;VarType=ShV;DupType=.
ch09	55351084	SNP431626	G	A	.	PASS	END=55351084;ChrB=ch09;StartB=69407364;EndB=69407364;Parent=SYN243;VarType=ShV;DupType=.
ch09	55351112	SNP431627	G	T	.	PASS	END=55351112;ChrB=ch09;StartB=69407392;EndB=69407392;Parent=SYN243;VarType=ShV;DupType=.
ch09	55351118	SNP431628	A	T	.	PASS	END=55351118;ChrB=ch09;StartB=69407398;EndB=69407398;Parent=SYN243;VarType=ShV;DupType=.
ch09	55351154	SNP431629	G	C	.	PASS	END=55351154;ChrB=ch09;StartB=69407434;EndB=69407434;Parent=SYN243;VarType=ShV;DupType=.
ch09	55351174	DEL431630	AT	A	.	PASS	END=55351175;ChrB=ch09;StartB=69407454;EndB=69407454;Parent=SYN243;VarType=ShV;DupType=.
ch09	55351186	SNP431631	T	C	.	PASS	END=55351186;ChrB=ch09;StartB=69407465;EndB=69407465;Parent=SYN243;VarType=ShV;DupType=.
ch09	55351211	SNP431632	T	C	.	PASS	END=55351211;ChrB=ch09;StartB=69407490;EndB=69407490;Parent=SYN243;VarType=ShV;DupType=.
ch09	55351236	SNP431633	G	A	.	PASS	END=55351236;ChrB=ch09;StartB=69407515;EndB=69407515;Parent=SYN243;VarType=ShV;DupType=.
ch09	55351272	DEL431634	TA	T	.	PASS	END=55351273;ChrB=ch09;StartB=69407551;EndB=69407551;Parent=SYN243;VarType=ShV;DupType=.
ch09	55351278	SNP431635	C	T	.	PASS	END=55351278;ChrB=ch09;StartB=69407556;EndB=69407556;Parent=SYN243;VarType=ShV;DupType=.
ch09	55351279	SNP431636	T	A	.	PASS	END=55351279;ChrB=ch09;StartB=69407557;EndB=69407557;Parent=SYN243;VarType=ShV;DupType=.
ch09	55351306	SNP431637	T	A	.	PASS	END=55351306;ChrB=ch09;StartB=69407584;EndB=69407584;Parent=SYN243;VarType=ShV;DupType=.
ch09	55351349	SNP431638	G	A	.	PASS	END=55351349;ChrB=ch09;StartB=69407627;EndB=69407627;Parent=SYN243;VarType=ShV;DupType=.
ch09	55351396	SNP431639	C	G	.	PASS	END=55351396;ChrB=ch09;StartB=69407674;EndB=69407674;Parent=SYN243;VarType=ShV;DupType=.
ch09	55351427	SNP431640	T	C	.	PASS	END=55351427;ChrB=ch09;StartB=69407705;EndB=69407705;Parent=SYN243;VarType=ShV;DupType=.
ch09	55351455	SNP431641	T	C	.	PASS	END=55351455;ChrB=ch09;StartB=69407733;EndB=69407733;Parent=SYN243;VarType=ShV;DupType=.
ch09	55351480	SNP431642	G	C	.	PASS	END=55351480;ChrB=ch09;StartB=69407758;EndB=69407758;Parent=SYN243;VarType=ShV;DupType=.
ch09	55351603	SNP431643	A	T	.	PASS	END=55351603;ChrB=ch09;StartB=69407881;EndB=69407881;Parent=SYN243;VarType=ShV;DupType=.
ch09	55351616	SNP431644	A	G	.	PASS	END=55351616;ChrB=ch09;StartB=69407894;EndB=69407894;Parent=SYN243;VarType=ShV;DupType=.
ch09	55351618	DEL431645	TGCTAAGATA	T	.	PASS	END=55351627;ChrB=ch09;StartB=69407896;EndB=69407896;Parent=SYN243;VarType=ShV;DupType=.
ch09	55351662	SNP431646	T	C	.	PASS	END=55351662;ChrB=ch09;StartB=69407931;EndB=69407931;Parent=SYN243;VarType=ShV;DupType=.
ch09	55351754	SNP431647	A	G	.	PASS	END=55351754;ChrB=ch09;StartB=69408023;EndB=69408023;Parent=SYN243;VarType=ShV;DupType=.
ch09	55351802	SNP431648	A	T	.	PASS	END=55351802;ChrB=ch09;StartB=69408071;EndB=69408071;Parent=SYN243;VarType=ShV;DupType=.
ch09	55351844	INS431649	A	AGAATTGGTGTC	.	PASS	END=55351844;ChrB=ch09;StartB=69408113;EndB=69408124;Parent=SYN243;VarType=ShV;DupType=.
ch09	55351884	SNP431650	A	C	.	PASS	END=55351884;ChrB=ch09;StartB=69408164;EndB=69408164;Parent=SYN243;VarType=ShV;DupType=.
ch09	55351916	SNP431651	C	A	.	PASS	END=55351916;ChrB=ch09;StartB=69408196;EndB=69408196;Parent=SYN243;VarType=ShV;DupType=.
ch09	55351958	SNP431652	C	A	.	PASS	END=55351958;ChrB=ch09;StartB=69408238;EndB=69408238;Parent=SYN243;VarType=ShV;DupType=.
ch09	55352041	SNP431653	C	T	.	PASS	END=55352041;ChrB=ch09;StartB=69408321;EndB=69408321;Parent=SYN243;VarType=ShV;DupType=.
ch09	55352049	INS431654	C	CA	.	PASS	END=55352049;ChrB=ch09;StartB=69408329;EndB=69408330;Parent=SYN243;VarType=ShV;DupType=.
ch09	55352051	SNP431655	G	T	.	PASS	END=55352051;ChrB=ch09;StartB=69408332;EndB=69408332;Parent=SYN243;VarType=ShV;DupType=.
ch09	55352082	SNP431656	C	T	.	PASS	END=55352082;ChrB=ch09;StartB=69408363;EndB=69408363;Parent=SYN243;VarType=ShV;DupType=.
ch09	55352089	SNP431657	T	A	.	PASS	END=55352089;ChrB=ch09;StartB=69408370;EndB=69408370;Parent=SYN243;VarType=ShV;DupType=.
ch09	55352134	SNP431658	G	T	.	PASS	END=55352134;ChrB=ch09;StartB=69408415;EndB=69408415;Parent=SYN243;VarType=ShV;DupType=.
ch09	55352137	SNP431659	C	A	.	PASS	END=55352137;ChrB=ch09;StartB=69408418;EndB=69408418;Parent=SYN243;VarType=ShV;DupType=.
ch09	55352142	SNP431660	C	G	.	PASS	END=55352142;ChrB=ch09;StartB=69408423;EndB=69408423;Parent=SYN243;VarType=ShV;DupType=.
ch09	55352147	SNP431661	T	G	.	PASS	END=55352147;ChrB=ch09;StartB=69408428;EndB=69408428;Parent=SYN243;VarType=ShV;DupType=.
ch09	55352177	SNP431662	G	A	.	PASS	END=55352177;ChrB=ch09;StartB=69408458;EndB=69408458;Parent=SYN243;VarType=ShV;DupType=.
ch09	55352193	SNP431663	T	C	.	PASS	END=55352193;ChrB=ch09;StartB=69408474;EndB=69408474;Parent=SYN243;VarType=ShV;DupType=.
ch09	55352216	SNP431664	G	A	.	PASS	END=55352216;ChrB=ch09;StartB=69408497;EndB=69408497;Parent=SYN243;VarType=ShV;DupType=.
ch09	55352235	SNP431665	C	A	.	PASS	END=55352235;ChrB=ch09;StartB=69408516;EndB=69408516;Parent=SYN243;VarType=ShV;DupType=.
ch09	55352257	SNP431666	T	G	.	PASS	END=55352257;ChrB=ch09;StartB=69408538;EndB=69408538;Parent=SYN243;VarType=ShV;DupType=.
ch09	55352278	SNP431667	C	G	.	PASS	END=55352278;ChrB=ch09;StartB=69408559;EndB=69408559;Parent=SYN243;VarType=ShV;DupType=.
ch09	55352280	SNP431668	A	G	.	PASS	END=55352280;ChrB=ch09;StartB=69408561;EndB=69408561;Parent=SYN243;VarType=ShV;DupType=.
ch09	55352291	SNP431669	A	C	.	PASS	END=55352291;ChrB=ch09;StartB=69408572;EndB=69408572;Parent=SYN243;VarType=ShV;DupType=.
ch09	55352311	SNP431670	A	G	.	PASS	END=55352311;ChrB=ch09;StartB=69408592;EndB=69408592;Parent=SYN243;VarType=ShV;DupType=.
ch09	55352370	NOTAL417	N	<NOTAL>	.	PASS	END=55352565;ChrB=.;StartB=.;EndB=.;Parent=.;VarType=.;DupType=.
ch09	55352566	SYN244	N	<SYN>	.	PASS	END=55354068;ChrB=ch09;StartB=69415189;EndB=69416736;Parent=.;VarType=SR;DupType=-
ch09	55352566	SYNAL1180	N	<SYNAL>	.	PASS	END=55354068;ChrB=ch09;StartB=69415189;EndB=69416736;Parent=SYN244;VarType=.;DupType=.
ch09	55352603	SNP431671	A	T	.	PASS	END=55352603;ChrB=ch09;StartB=69415226;EndB=69415226;Parent=SYN244;VarType=ShV;DupType=.
ch09	55352620	SNP431672	C	T	.	PASS	END=55352620;ChrB=ch09;StartB=69415243;EndB=69415243;Parent=SYN244;VarType=ShV;DupType=.
ch09	55352642	SNP431673	T	C	.	PASS	END=55352642;ChrB=ch09;StartB=69415265;EndB=69415265;Parent=SYN244;VarType=ShV;DupType=.
ch09	55352646	DEL431674	CA	C	.	PASS	END=55352647;ChrB=ch09;StartB=69415269;EndB=69415269;Parent=SYN244;VarType=ShV;DupType=.
ch09	55352683	SNP431675	A	C	.	PASS	END=55352683;ChrB=ch09;StartB=69415305;EndB=69415305;Parent=SYN244;VarType=ShV;DupType=.
ch09	55352691	SNP431676	G	A	.	PASS	END=55352691;ChrB=ch09;StartB=69415313;EndB=69415313;Parent=SYN244;VarType=ShV;DupType=.
ch09	55352731	INS431677	T	TA	.	PASS	END=55352731;ChrB=ch09;StartB=69415353;EndB=69415354;Parent=SYN244;VarType=ShV;DupType=.
ch09	55352751	SNP431678	A	C	.	PASS	END=55352751;ChrB=ch09;StartB=69415374;EndB=69415374;Parent=SYN244;VarType=ShV;DupType=.
ch09	55352768	SNP431679	C	A	.	PASS	END=55352768;ChrB=ch09;StartB=69415391;EndB=69415391;Parent=SYN244;VarType=ShV;DupType=.
ch09	55352783	SNP431680	G	A	.	PASS	END=55352783;ChrB=ch09;StartB=69415406;EndB=69415406;Parent=SYN244;VarType=ShV;DupType=.
ch09	55352807	INS431681	T	TAATTATTTCAGCAACTAATATTGCAGCGACTGCTGC	.	PASS	END=55352807;ChrB=ch09;StartB=69415430;EndB=69415466;Parent=SYN244;VarType=ShV;DupType=.
ch09	55352861	SNP431682	C	T	.	PASS	END=55352861;ChrB=ch09;StartB=69415520;EndB=69415520;Parent=SYN244;VarType=ShV;DupType=.
ch09	55352865	SNP431683	T	C	.	PASS	END=55352865;ChrB=ch09;StartB=69415524;EndB=69415524;Parent=SYN244;VarType=ShV;DupType=.
ch09	55352924	SNP431684	T	G	.	PASS	END=55352924;ChrB=ch09;StartB=69415583;EndB=69415583;Parent=SYN244;VarType=ShV;DupType=.
ch09	55352950	SNP431685	C	G	.	PASS	END=55352950;ChrB=ch09;StartB=69415609;EndB=69415609;Parent=SYN244;VarType=ShV;DupType=.
ch09	55352969	SNP431686	C	T	.	PASS	END=55352969;ChrB=ch09;StartB=69415628;EndB=69415628;Parent=SYN244;VarType=ShV;DupType=.
ch09	55352988	SNP431687	G	A	.	PASS	END=55352988;ChrB=ch09;StartB=69415647;EndB=69415647;Parent=SYN244;VarType=ShV;DupType=.
ch09	55353018	SNP431688	A	T	.	PASS	END=55353018;ChrB=ch09;StartB=69415677;EndB=69415677;Parent=SYN244;VarType=ShV;DupType=.
ch09	55353040	SNP431689	T	C	.	PASS	END=55353040;ChrB=ch09;StartB=69415699;EndB=69415699;Parent=SYN244;VarType=ShV;DupType=.
ch09	55353108	SNP431690	A	T	.	PASS	END=55353108;ChrB=ch09;StartB=69415767;EndB=69415767;Parent=SYN244;VarType=ShV;DupType=.
ch09	55353124	SNP431691	G	A	.	PASS	END=55353124;ChrB=ch09;StartB=69415783;EndB=69415783;Parent=SYN244;VarType=ShV;DupType=.
ch09	55353222	SNP431692	T	A	.	PASS	END=55353222;ChrB=ch09;StartB=69415881;EndB=69415881;Parent=SYN244;VarType=ShV;DupType=.
ch09	55353258	SNP431693	A	C	.	PASS	END=55353258;ChrB=ch09;StartB=69415917;EndB=69415917;Parent=SYN244;VarType=ShV;DupType=.
ch09	55353305	SNP431694	T	G	.	PASS	END=55353305;ChrB=ch09;StartB=69415964;EndB=69415964;Parent=SYN244;VarType=ShV;DupType=.
ch09	55353324	SNP431695	T	G	.	PASS	END=55353324;ChrB=ch09;StartB=69415983;EndB=69415983;Parent=SYN244;VarType=ShV;DupType=.
ch09	55353328	SNP431696	T	A	.	PASS	END=55353328;ChrB=ch09;StartB=69415987;EndB=69415987;Parent=SYN244;VarType=ShV;DupType=.
ch09	55353350	SNP431697	C	T	.	PASS	END=55353350;ChrB=ch09;StartB=69416009;EndB=69416009;Parent=SYN244;VarType=ShV;DupType=.
ch09	55353415	SNP431698	G	A	.	PASS	END=55353415;ChrB=ch09;StartB=69416074;EndB=69416074;Parent=SYN244;VarType=ShV;DupType=.
ch09	55353416	SNP431699	G	A	.	PASS	END=55353416;ChrB=ch09;StartB=69416075;EndB=69416075;Parent=SYN244;VarType=ShV;DupType=.
ch09	55353419	SNP431700	G	T	.	PASS	END=55353419;ChrB=ch09;StartB=69416078;EndB=69416078;Parent=SYN244;VarType=ShV;DupType=.
ch09	55353530	SNP431701	A	C	.	PASS	END=55353530;ChrB=ch09;StartB=69416189;EndB=69416189;Parent=SYN244;VarType=ShV;DupType=.
ch09	55353746	INS431702	A	AG	.	PASS	END=55353746;ChrB=ch09;StartB=69416405;EndB=69416406;Parent=SYN244;VarType=ShV;DupType=.
ch09	55353748	SNP431703	A	T	.	PASS	END=55353748;ChrB=ch09;StartB=69416408;EndB=69416408;Parent=SYN244;VarType=ShV;DupType=.
ch09	55353794	SNP431704	T	A	.	PASS	END=55353794;ChrB=ch09;StartB=69416454;EndB=69416454;Parent=SYN244;VarType=ShV;DupType=.
ch09	55353840	SNP431705	T	C	.	PASS	END=55353840;ChrB=ch09;StartB=69416500;EndB=69416500;Parent=SYN244;VarType=ShV;DupType=.
ch09	55353844	SNP431706	A	G	.	PASS	END=55353844;ChrB=ch09;StartB=69416504;EndB=69416504;Parent=SYN244;VarType=ShV;DupType=.
ch09	55353858	INS431707	T	TC	.	PASS	END=55353858;ChrB=ch09;StartB=69416518;EndB=69416519;Parent=SYN244;VarType=ShV;DupType=.
ch09	55353863	SNP431708	T	C	.	PASS	END=55353863;ChrB=ch09;StartB=69416524;EndB=69416524;Parent=SYN244;VarType=ShV;DupType=.
ch09	55353870	SNP431709	C	T	.	PASS	END=55353870;ChrB=ch09;StartB=69416531;EndB=69416531;Parent=SYN244;VarType=ShV;DupType=.
ch09	55353895	SNP431710	G	T	.	PASS	END=55353895;ChrB=ch09;StartB=69416556;EndB=69416556;Parent=SYN244;VarType=ShV;DupType=.
ch09	55353918	INS431711	T	TTA	.	PASS	END=55353918;ChrB=ch09;StartB=69416579;EndB=69416581;Parent=SYN244;VarType=ShV;DupType=.
ch09	55353921	SNP431712	A	C	.	PASS	END=55353921;ChrB=ch09;StartB=69416584;EndB=69416584;Parent=SYN244;VarType=ShV;DupType=.
ch09	55353930	INS431713	T	TTTATATA	.	PASS	END=55353930;ChrB=ch09;StartB=69416593;EndB=69416600;Parent=SYN244;VarType=ShV;DupType=.
ch09	55353940	DEL431714	ATT	A	.	PASS	END=55353942;ChrB=ch09;StartB=69416610;EndB=69416610;Parent=SYN244;VarType=ShV;DupType=.
ch09	55353998	SNP431715	A	C	.	PASS	END=55353998;ChrB=ch09;StartB=69416666;EndB=69416666;Parent=SYN244;VarType=ShV;DupType=.
ch09	55354039	SNP431716	A	G	.	PASS	END=55354039;ChrB=ch09;StartB=69416707;EndB=69416707;Parent=SYN244;VarType=ShV;DupType=.
ch09	55354069	NOTAL418	N	<NOTAL>	.	PASS	END=55354105;ChrB=.;StartB=.;EndB=.;Parent=.;VarType=.;DupType=.
ch09	55354106	SYNAL1181	N	<SYNAL>	.	PASS	END=55355847;ChrB=ch09;StartB=69426467;EndB=69428219;Parent=SYN245;VarType=.;DupType=.
ch09	55354106	SYN245	N	<SYN>	.	PASS	END=55361157;ChrB=ch09;StartB=69426467;EndB=69433373;Parent=.;VarType=SR;DupType=-
ch09	55354138	SNP431717	T	C	.	PASS	END=55354138;ChrB=ch09;StartB=69426499;EndB=69426499;Parent=SYN245;VarType=ShV;DupType=.
ch09	55354146	SNP431718	G	T	.	PASS	END=55354146;ChrB=ch09;StartB=69426507;EndB=69426507;Parent=SYN245;VarType=ShV;DupType=.
ch09	55354155	SNP431719	A	G	.	PASS	END=55354155;ChrB=ch09;StartB=69426516;EndB=69426516;Parent=SYN245;VarType=ShV;DupType=.
ch09	55354165	SNP431720	T	C	.	PASS	END=55354165;ChrB=ch09;StartB=69426526;EndB=69426526;Parent=SYN245;VarType=ShV;DupType=.
ch09	55354173	SNP431721	A	G	.	PASS	END=55354173;ChrB=ch09;StartB=69426534;EndB=69426534;Parent=SYN245;VarType=ShV;DupType=.
ch09	55354180	SNP431722	T	A	.	PASS	END=55354180;ChrB=ch09;StartB=69426541;EndB=69426541;Parent=SYN245;VarType=ShV;DupType=.
ch09	55354181	SNP431723	T	A	.	PASS	END=55354181;ChrB=ch09;StartB=69426542;EndB=69426542;Parent=SYN245;VarType=ShV;DupType=.
ch09	55354223	SNP431724	T	C	.	PASS	END=55354223;ChrB=ch09;StartB=69426584;EndB=69426584;Parent=SYN245;VarType=ShV;DupType=.
ch09	55354303	SNP431725	G	T	.	PASS	END=55354303;ChrB=ch09;StartB=69426664;EndB=69426664;Parent=SYN245;VarType=ShV;DupType=.
ch09	55354347	SNP431726	C	A	.	PASS	END=55354347;ChrB=ch09;StartB=69426708;EndB=69426708;Parent=SYN245;VarType=ShV;DupType=.
ch09	55354371	SNP431727	G	T	.	PASS	END=55354371;ChrB=ch09;StartB=69426732;EndB=69426732;Parent=SYN245;VarType=ShV;DupType=.
ch09	55354396	SNP431728	T	A	.	PASS	END=55354396;ChrB=ch09;StartB=69426757;EndB=69426757;Parent=SYN245;VarType=ShV;DupType=.
ch09	55354411	SNP431729	C	T	.	PASS	END=55354411;ChrB=ch09;StartB=69426772;EndB=69426772;Parent=SYN245;VarType=ShV;DupType=.
ch09	55354415	SNP431730	T	G	.	PASS	END=55354415;ChrB=ch09;StartB=69426776;EndB=69426776;Parent=SYN245;VarType=ShV;DupType=.
ch09	55354431	SNP431731	T	C	.	PASS	END=55354431;ChrB=ch09;StartB=69426792;EndB=69426792;Parent=SYN245;VarType=ShV;DupType=.
ch09	55354449	SNP431732	T	C	.	PASS	END=55354449;ChrB=ch09;StartB=69426810;EndB=69426810;Parent=SYN245;VarType=ShV;DupType=.
ch09	55354463	SNP431733	A	G	.	PASS	END=55354463;ChrB=ch09;StartB=69426824;EndB=69426824;Parent=SYN245;VarType=ShV;DupType=.
ch09	55354472	SNP431734	A	G	.	PASS	END=55354472;ChrB=ch09;StartB=69426833;EndB=69426833;Parent=SYN245;VarType=ShV;DupType=.
ch09	55354473	SNP431735	T	A	.	PASS	END=55354473;ChrB=ch09;StartB=69426834;EndB=69426834;Parent=SYN245;VarType=ShV;DupType=.
ch09	55354476	SNP431736	C	A	.	PASS	END=55354476;ChrB=ch09;StartB=69426837;EndB=69426837;Parent=SYN245;VarType=ShV;DupType=.
ch09	55354569	SNP431737	G	C	.	PASS	END=55354569;ChrB=ch09;StartB=69426930;EndB=69426930;Parent=SYN245;VarType=ShV;DupType=.
ch09	55354597	DEL431738	AT	A	.	PASS	END=55354598;ChrB=ch09;StartB=69426958;EndB=69426958;Parent=SYN245;VarType=ShV;DupType=.
ch09	55354692	SNP431739	G	A	.	PASS	END=55354692;ChrB=ch09;StartB=69427052;EndB=69427052;Parent=SYN245;VarType=ShV;DupType=.
ch09	55354708	SNP431740	C	A	.	PASS	END=55354708;ChrB=ch09;StartB=69427068;EndB=69427068;Parent=SYN245;VarType=ShV;DupType=.
ch09	55354747	SNP431741	T	A	.	PASS	END=55354747;ChrB=ch09;StartB=69427107;EndB=69427107;Parent=SYN245;VarType=ShV;DupType=.
ch09	55354798	SNP431742	T	A	.	PASS	END=55354798;ChrB=ch09;StartB=69427158;EndB=69427158;Parent=SYN245;VarType=ShV;DupType=.
ch09	55354800	SNP431743	A	G	.	PASS	END=55354800;ChrB=ch09;StartB=69427160;EndB=69427160;Parent=SYN245;VarType=ShV;DupType=.
ch09	55354805	SNP431744	T	G	.	PASS	END=55354805;ChrB=ch09;StartB=69427165;EndB=69427165;Parent=SYN245;VarType=ShV;DupType=.
ch09	55354810	SNP431745	A	G	.	PASS	END=55354810;ChrB=ch09;StartB=69427170;EndB=69427170;Parent=SYN245;VarType=ShV;DupType=.
ch09	55354900	SNP431746	T	A	.	PASS	END=55354900;ChrB=ch09;StartB=69427260;EndB=69427260;Parent=SYN245;VarType=ShV;DupType=.
ch09	55354926	SNP431747	T	A	.	PASS	END=55354926;ChrB=ch09;StartB=69427286;EndB=69427286;Parent=SYN245;VarType=ShV;DupType=.
ch09	55354936	SNP431748	G	A	.	PASS	END=55354936;ChrB=ch09;StartB=69427296;EndB=69427296;Parent=SYN245;VarType=ShV;DupType=.
ch09	55354965	SNP431749	T	A	.	PASS	END=55354965;ChrB=ch09;StartB=69427325;EndB=69427325;Parent=SYN245;VarType=ShV;DupType=.
ch09	55354969	SNP431750	T	A	.	PASS	END=55354969;ChrB=ch09;StartB=69427329;EndB=69427329;Parent=SYN245;VarType=ShV;DupType=.
ch09	55354988	SNP431751	G	A	.	PASS	END=55354988;ChrB=ch09;StartB=69427348;EndB=69427348;Parent=SYN245;VarType=ShV;DupType=.
ch09	55355016	SNP431752	C	T	.	PASS	END=55355016;ChrB=ch09;StartB=69427376;EndB=69427376;Parent=SYN245;VarType=ShV;DupType=.
ch09	55355069	SNP431753	C	T	.	PASS	END=55355069;ChrB=ch09;StartB=69427429;EndB=69427429;Parent=SYN245;VarType=ShV;DupType=.
ch09	55355095	INS431754	C	CTTATATTACAT	.	PASS	END=55355095;ChrB=ch09;StartB=69427455;EndB=69427466;Parent=SYN245;VarType=ShV;DupType=.
ch09	55355116	SNP431755	T	A	.	PASS	END=55355116;ChrB=ch09;StartB=69427487;EndB=69427487;Parent=SYN245;VarType=ShV;DupType=.
ch09	55355144	SNP431756	C	A	.	PASS	END=55355144;ChrB=ch09;StartB=69427515;EndB=69427515;Parent=SYN245;VarType=ShV;DupType=.
ch09	55355162	SNP431757	C	A	.	PASS	END=55355162;ChrB=ch09;StartB=69427533;EndB=69427533;Parent=SYN245;VarType=ShV;DupType=.
ch09	55355173	SNP431758	T	A	.	PASS	END=55355173;ChrB=ch09;StartB=69427544;EndB=69427544;Parent=SYN245;VarType=ShV;DupType=.
ch09	55355180	SNP431759	T	G	.	PASS	END=55355180;ChrB=ch09;StartB=69427551;EndB=69427551;Parent=SYN245;VarType=ShV;DupType=.
ch09	55355227	SNP431760	A	G	.	PASS	END=55355227;ChrB=ch09;StartB=69427598;EndB=69427598;Parent=SYN245;VarType=ShV;DupType=.
ch09	55355239	SNP431761	A	C	.	PASS	END=55355239;ChrB=ch09;StartB=69427610;EndB=69427610;Parent=SYN245;VarType=ShV;DupType=.
ch09	55355250	SNP431762	C	T	.	PASS	END=55355250;ChrB=ch09;StartB=69427621;EndB=69427621;Parent=SYN245;VarType=ShV;DupType=.
ch09	55355261	SNP431763	G	A	.	PASS	END=55355261;ChrB=ch09;StartB=69427632;EndB=69427632;Parent=SYN245;VarType=ShV;DupType=.
ch09	55355300	SNP431764	A	G	.	PASS	END=55355300;ChrB=ch09;StartB=69427671;EndB=69427671;Parent=SYN245;VarType=ShV;DupType=.
ch09	55355336	SNP431765	T	C	.	PASS	END=55355336;ChrB=ch09;StartB=69427707;EndB=69427707;Parent=SYN245;VarType=ShV;DupType=.
ch09	55355347	SNP431766	T	C	.	PASS	END=55355347;ChrB=ch09;StartB=69427718;EndB=69427718;Parent=SYN245;VarType=ShV;DupType=.
ch09	55355356	SNP431767	T	A	.	PASS	END=55355356;ChrB=ch09;StartB=69427727;EndB=69427727;Parent=SYN245;VarType=ShV;DupType=.
ch09	55355368	SNP431768	A	G	.	PASS	END=55355368;ChrB=ch09;StartB=69427739;EndB=69427739;Parent=SYN245;VarType=ShV;DupType=.
ch09	55355393	SNP431769	C	T	.	PASS	END=55355393;ChrB=ch09;StartB=69427764;EndB=69427764;Parent=SYN245;VarType=ShV;DupType=.
ch09	55355479	SNP431770	C	G	.	PASS	END=55355479;ChrB=ch09;StartB=69427850;EndB=69427850;Parent=SYN245;VarType=ShV;DupType=.
ch09	55355483	SNP431771	A	T	.	PASS	END=55355483;ChrB=ch09;StartB=69427854;EndB=69427854;Parent=SYN245;VarType=ShV;DupType=.
ch09	55355541	SNP431772	C	A	.	PASS	END=55355541;ChrB=ch09;StartB=69427912;EndB=69427912;Parent=SYN245;VarType=ShV;DupType=.
ch09	55355551	INS431773	A	AT	.	PASS	END=55355551;ChrB=ch09;StartB=69427922;EndB=69427923;Parent=SYN245;VarType=ShV;DupType=.
ch09	55355575	SNP431774	G	T	.	PASS	END=55355575;ChrB=ch09;StartB=69427947;EndB=69427947;Parent=SYN245;VarType=ShV;DupType=.
ch09	55355586	SNP431775	T	C	.	PASS	END=55355586;ChrB=ch09;StartB=69427958;EndB=69427958;Parent=SYN245;VarType=ShV;DupType=.
ch09	55355597	SNP431776	A	C	.	PASS	END=55355597;ChrB=ch09;StartB=69427969;EndB=69427969;Parent=SYN245;VarType=ShV;DupType=.
ch09	55355612	SNP431777	G	A	.	PASS	END=55355612;ChrB=ch09;StartB=69427984;EndB=69427984;Parent=SYN245;VarType=ShV;DupType=.
ch09	55355665	SNP431778	T	A	.	PASS	END=55355665;ChrB=ch09;StartB=69428037;EndB=69428037;Parent=SYN245;VarType=ShV;DupType=.
ch09	55355677	SNP431779	G	T	.	PASS	END=55355677;ChrB=ch09;StartB=69428049;EndB=69428049;Parent=SYN245;VarType=ShV;DupType=.
ch09	55355707	SNP431780	T	C	.	PASS	END=55355707;ChrB=ch09;StartB=69428079;EndB=69428079;Parent=SYN245;VarType=ShV;DupType=.
ch09	55355720	SNP431781	G	A	.	PASS	END=55355720;ChrB=ch09;StartB=69428092;EndB=69428092;Parent=SYN245;VarType=ShV;DupType=.
ch09	55355733	SNP431782	G	A	.	PASS	END=55355733;ChrB=ch09;StartB=69428105;EndB=69428105;Parent=SYN245;VarType=ShV;DupType=.
ch09	55355771	SNP431783	C	A	.	PASS	END=55355771;ChrB=ch09;StartB=69428143;EndB=69428143;Parent=SYN245;VarType=ShV;DupType=.
ch09	55355775	SNP431784	G	T	.	PASS	END=55355775;ChrB=ch09;StartB=69428147;EndB=69428147;Parent=SYN245;VarType=ShV;DupType=.
ch09	55355848	HDR1862	N	<HDR>	.	PASS	END=55358003;ChrB=ch09;StartB=69428220;EndB=69430165;Parent=SYN245;VarType=ShV;DupType=.
ch09	55358004	SYNAL1182	N	<SYNAL>	.	PASS	END=55361157;ChrB=ch09;StartB=69430166;EndB=69433373;Parent=SYN245;VarType=.;DupType=.
ch09	55358027	SNP431785	A	G	.	PASS	END=55358027;ChrB=ch09;StartB=69430189;EndB=69430189;Parent=SYN245;VarType=ShV;DupType=.
ch09	55358058	SNP431786	C	G	.	PASS	END=55358058;ChrB=ch09;StartB=69430220;EndB=69430220;Parent=SYN245;VarType=ShV;DupType=.
ch09	55358095	SNP431787	C	T	.	PASS	END=55358095;ChrB=ch09;StartB=69430257;EndB=69430257;Parent=SYN245;VarType=ShV;DupType=.
ch09	55358108	INS431788	T	TC	.	PASS	END=55358108;ChrB=ch09;StartB=69430270;EndB=69430271;Parent=SYN245;VarType=ShV;DupType=.
ch09	55358166	SNP431789	G	A	.	PASS	END=55358166;ChrB=ch09;StartB=69430329;EndB=69430329;Parent=SYN245;VarType=ShV;DupType=.
ch09	55358171	SNP431790	G	T	.	PASS	END=55358171;ChrB=ch09;StartB=69430334;EndB=69430334;Parent=SYN245;VarType=ShV;DupType=.
ch09	55358174	SNP431791	G	A	.	PASS	END=55358174;ChrB=ch09;StartB=69430337;EndB=69430337;Parent=SYN245;VarType=ShV;DupType=.
ch09	55358179	INS431792	C	CAAATGGACTCTGTATGTTTGGAATTTTTGTTGTTTTGTTGATATGTTGTTGTATGTACGTT	.	PASS	END=55358179;ChrB=ch09;StartB=69430342;EndB=69430403;Parent=SYN245;VarType=ShV;DupType=.
ch09	55358181	SNP431793	A	C	.	PASS	END=55358181;ChrB=ch09;StartB=69430405;EndB=69430405;Parent=SYN245;VarType=ShV;DupType=.
ch09	55358192	SNP431794	T	C	.	PASS	END=55358192;ChrB=ch09;StartB=69430416;EndB=69430416;Parent=SYN245;VarType=ShV;DupType=.
ch09	55358263	SNP431795	T	G	.	PASS	END=55358263;ChrB=ch09;StartB=69430487;EndB=69430487;Parent=SYN245;VarType=ShV;DupType=.
ch09	55358291	SNP431796	A	T	.	PASS	END=55358291;ChrB=ch09;StartB=69430515;EndB=69430515;Parent=SYN245;VarType=ShV;DupType=.
ch09	55358364	INS431797	C	CAT	.	PASS	END=55358364;ChrB=ch09;StartB=69430588;EndB=69430590;Parent=SYN245;VarType=ShV;DupType=.
ch09	55358492	SNP431798	C	T	.	PASS	END=55358492;ChrB=ch09;StartB=69430718;EndB=69430718;Parent=SYN245;VarType=ShV;DupType=.
ch09	55358515	DEL431799	CT	C	.	PASS	END=55358516;ChrB=ch09;StartB=69430741;EndB=69430741;Parent=SYN245;VarType=ShV;DupType=.
ch09	55358523	SNP431800	T	G	.	PASS	END=55358523;ChrB=ch09;StartB=69430748;EndB=69430748;Parent=SYN245;VarType=ShV;DupType=.
ch09	55358585	SNP431801	A	T	.	PASS	END=55358585;ChrB=ch09;StartB=69430810;EndB=69430810;Parent=SYN245;VarType=ShV;DupType=.
ch09	55358594	SNP431802	A	T	.	PASS	END=55358594;ChrB=ch09;StartB=69430819;EndB=69430819;Parent=SYN245;VarType=ShV;DupType=.
ch09	55358668	SNP431803	C	G	.	PASS	END=55358668;ChrB=ch09;StartB=69430893;EndB=69430893;Parent=SYN245;VarType=ShV;DupType=.
ch09	55358671	DEL431804	CATATATATATATAT	C	.	PASS	END=55358685;ChrB=ch09;StartB=69430896;EndB=69430896;Parent=SYN245;VarType=ShV;DupType=.
ch09	55358694	SNP431805	A	C	.	PASS	END=55358694;ChrB=ch09;StartB=69430905;EndB=69430905;Parent=SYN245;VarType=ShV;DupType=.
ch09	55358696	SNP431806	A	C	.	PASS	END=55358696;ChrB=ch09;StartB=69430907;EndB=69430907;Parent=SYN245;VarType=ShV;DupType=.
ch09	55358703	SNP431807	A	C	.	PASS	END=55358703;ChrB=ch09;StartB=69430914;EndB=69430914;Parent=SYN245;VarType=ShV;DupType=.
ch09	55358779	SNP431808	G	A	.	PASS	END=55358779;ChrB=ch09;StartB=69430990;EndB=69430990;Parent=SYN245;VarType=ShV;DupType=.
ch09	55358785	SNP431809	T	G	.	PASS	END=55358785;ChrB=ch09;StartB=69430996;EndB=69430996;Parent=SYN245;VarType=ShV;DupType=.
ch09	55358823	INS431810	C	CA	.	PASS	END=55358823;ChrB=ch09;StartB=69431034;EndB=69431035;Parent=SYN245;VarType=ShV;DupType=.
ch09	55358844	SNP431811	A	T	.	PASS	END=55358844;ChrB=ch09;StartB=69431056;EndB=69431056;Parent=SYN245;VarType=ShV;DupType=.
ch09	55358875	SNP431812	T	G	.	PASS	END=55358875;ChrB=ch09;StartB=69431087;EndB=69431087;Parent=SYN245;VarType=ShV;DupType=.
ch09	55358914	SNP431813	A	G	.	PASS	END=55358914;ChrB=ch09;StartB=69431126;EndB=69431126;Parent=SYN245;VarType=ShV;DupType=.
ch09	55358924	SNP431814	C	A	.	PASS	END=55358924;ChrB=ch09;StartB=69431136;EndB=69431136;Parent=SYN245;VarType=ShV;DupType=.
ch09	55358935	SNP431815	G	T	.	PASS	END=55358935;ChrB=ch09;StartB=69431147;EndB=69431147;Parent=SYN245;VarType=ShV;DupType=.
ch09	55358944	SNP431816	G	A	.	PASS	END=55358944;ChrB=ch09;StartB=69431156;EndB=69431156;Parent=SYN245;VarType=ShV;DupType=.
ch09	55358957	INS431817	T	TAA	.	PASS	END=55358957;ChrB=ch09;StartB=69431169;EndB=69431171;Parent=SYN245;VarType=ShV;DupType=.
ch09	55358958	SNP431818	G	A	.	PASS	END=55358958;ChrB=ch09;StartB=69431172;EndB=69431172;Parent=SYN245;VarType=ShV;DupType=.
ch09	55358969	SNP431819	G	C	.	PASS	END=55358969;ChrB=ch09;StartB=69431183;EndB=69431183;Parent=SYN245;VarType=ShV;DupType=.
ch09	55358981	SNP431820	G	C	.	PASS	END=55358981;ChrB=ch09;StartB=69431195;EndB=69431195;Parent=SYN245;VarType=ShV;DupType=.
ch09	55359059	SNP431821	C	G	.	PASS	END=55359059;ChrB=ch09;StartB=69431273;EndB=69431273;Parent=SYN245;VarType=ShV;DupType=.
ch09	55359081	SNP431822	C	G	.	PASS	END=55359081;ChrB=ch09;StartB=69431295;EndB=69431295;Parent=SYN245;VarType=ShV;DupType=.
ch09	55359093	SNP431823	T	A	.	PASS	END=55359093;ChrB=ch09;StartB=69431307;EndB=69431307;Parent=SYN245;VarType=ShV;DupType=.
ch09	55359138	SNP431824	T	C	.	PASS	END=55359138;ChrB=ch09;StartB=69431352;EndB=69431352;Parent=SYN245;VarType=ShV;DupType=.
ch09	55359154	SNP431825	C	T	.	PASS	END=55359154;ChrB=ch09;StartB=69431368;EndB=69431368;Parent=SYN245;VarType=ShV;DupType=.
ch09	55359162	SNP431826	G	T	.	PASS	END=55359162;ChrB=ch09;StartB=69431376;EndB=69431376;Parent=SYN245;VarType=ShV;DupType=.
ch09	55359191	SNP431827	A	C	.	PASS	END=55359191;ChrB=ch09;StartB=69431405;EndB=69431405;Parent=SYN245;VarType=ShV;DupType=.
ch09	55359238	SNP431828	C	T	.	PASS	END=55359238;ChrB=ch09;StartB=69431452;EndB=69431452;Parent=SYN245;VarType=ShV;DupType=.
ch09	55359281	SNP431829	C	A	.	PASS	END=55359281;ChrB=ch09;StartB=69431495;EndB=69431495;Parent=SYN245;VarType=ShV;DupType=.
ch09	55359349	SNP431830	T	C	.	PASS	END=55359349;ChrB=ch09;StartB=69431563;EndB=69431563;Parent=SYN245;VarType=ShV;DupType=.
ch09	55359374	INS431831	G	GA	.	PASS	END=55359374;ChrB=ch09;StartB=69431588;EndB=69431589;Parent=SYN245;VarType=ShV;DupType=.
ch09	55359384	SNP431832	C	T	.	PASS	END=55359384;ChrB=ch09;StartB=69431599;EndB=69431599;Parent=SYN245;VarType=ShV;DupType=.
ch09	55359386	SNP431833	G	T	.	PASS	END=55359386;ChrB=ch09;StartB=69431601;EndB=69431601;Parent=SYN245;VarType=ShV;DupType=.
ch09	55359393	SNP431834	C	A	.	PASS	END=55359393;ChrB=ch09;StartB=69431608;EndB=69431608;Parent=SYN245;VarType=ShV;DupType=.
ch09	55359432	DEL431835	TC	T	.	PASS	END=55359433;ChrB=ch09;StartB=69431647;EndB=69431647;Parent=SYN245;VarType=ShV;DupType=.
ch09	55359437	INS431836	A	AC	.	PASS	END=55359437;ChrB=ch09;StartB=69431651;EndB=69431652;Parent=SYN245;VarType=ShV;DupType=.
ch09	55359457	SNP431837	A	G	.	PASS	END=55359457;ChrB=ch09;StartB=69431672;EndB=69431672;Parent=SYN245;VarType=ShV;DupType=.
ch09	55359478	SNP431838	T	G	.	PASS	END=55359478;ChrB=ch09;StartB=69431693;EndB=69431693;Parent=SYN245;VarType=ShV;DupType=.
ch09	55359485	SNP431839	A	C	.	PASS	END=55359485;ChrB=ch09;StartB=69431700;EndB=69431700;Parent=SYN245;VarType=ShV;DupType=.
ch09	55359487	SNP431840	G	A	.	PASS	END=55359487;ChrB=ch09;StartB=69431702;EndB=69431702;Parent=SYN245;VarType=ShV;DupType=.
ch09	55359509	SNP431841	C	T	.	PASS	END=55359509;ChrB=ch09;StartB=69431724;EndB=69431724;Parent=SYN245;VarType=ShV;DupType=.
ch09	55359525	SNP431842	T	G	.	PASS	END=55359525;ChrB=ch09;StartB=69431740;EndB=69431740;Parent=SYN245;VarType=ShV;DupType=.
ch09	55359543	SNP431843	T	G	.	PASS	END=55359543;ChrB=ch09;StartB=69431758;EndB=69431758;Parent=SYN245;VarType=ShV;DupType=.
ch09	55359556	SNP431844	C	A	.	PASS	END=55359556;ChrB=ch09;StartB=69431771;EndB=69431771;Parent=SYN245;VarType=ShV;DupType=.
ch09	55359560	SNP431845	C	A	.	PASS	END=55359560;ChrB=ch09;StartB=69431775;EndB=69431775;Parent=SYN245;VarType=ShV;DupType=.
ch09	55359602	SNP431846	C	A	.	PASS	END=55359602;ChrB=ch09;StartB=69431817;EndB=69431817;Parent=SYN245;VarType=ShV;DupType=.
ch09	55359645	SNP431847	G	A	.	PASS	END=55359645;ChrB=ch09;StartB=69431860;EndB=69431860;Parent=SYN245;VarType=ShV;DupType=.
ch09	55359665	SNP431848	G	A	.	PASS	END=55359665;ChrB=ch09;StartB=69431880;EndB=69431880;Parent=SYN245;VarType=ShV;DupType=.
ch09	55359678	SNP431849	T	C	.	PASS	END=55359678;ChrB=ch09;StartB=69431893;EndB=69431893;Parent=SYN245;VarType=ShV;DupType=.
ch09	55359706	SNP431850	T	C	.	PASS	END=55359706;ChrB=ch09;StartB=69431921;EndB=69431921;Parent=SYN245;VarType=ShV;DupType=.
ch09	55359707	SNP431851	G	A	.	PASS	END=55359707;ChrB=ch09;StartB=69431922;EndB=69431922;Parent=SYN245;VarType=ShV;DupType=.
ch09	55359716	SNP431852	G	A	.	PASS	END=55359716;ChrB=ch09;StartB=69431931;EndB=69431931;Parent=SYN245;VarType=ShV;DupType=.
ch09	55359723	SNP431853	C	T	.	PASS	END=55359723;ChrB=ch09;StartB=69431938;EndB=69431938;Parent=SYN245;VarType=ShV;DupType=.
ch09	55359732	SNP431854	G	C	.	PASS	END=55359732;ChrB=ch09;StartB=69431947;EndB=69431947;Parent=SYN245;VarType=ShV;DupType=.
ch09	55359735	SNP431855	A	T	.	PASS	END=55359735;ChrB=ch09;StartB=69431950;EndB=69431950;Parent=SYN245;VarType=ShV;DupType=.
ch09	55359743	SNP431856	C	G	.	PASS	END=55359743;ChrB=ch09;StartB=69431958;EndB=69431958;Parent=SYN245;VarType=ShV;DupType=.
ch09	55359751	SNP431857	G	T	.	PASS	END=55359751;ChrB=ch09;StartB=69431966;EndB=69431966;Parent=SYN245;VarType=ShV;DupType=.
ch09	55359763	SNP431858	A	G	.	PASS	END=55359763;ChrB=ch09;StartB=69431978;EndB=69431978;Parent=SYN245;VarType=ShV;DupType=.
ch09	55359780	SNP431859	C	T	.	PASS	END=55359780;ChrB=ch09;StartB=69431995;EndB=69431995;Parent=SYN245;VarType=ShV;DupType=.
ch09	55359787	SNP431860	G	T	.	PASS	END=55359787;ChrB=ch09;StartB=69432002;EndB=69432002;Parent=SYN245;VarType=ShV;DupType=.
ch09	55359803	SNP431861	A	T	.	PASS	END=55359803;ChrB=ch09;StartB=69432018;EndB=69432018;Parent=SYN245;VarType=ShV;DupType=.
ch09	55359819	SNP431862	T	G	.	PASS	END=55359819;ChrB=ch09;StartB=69432034;EndB=69432034;Parent=SYN245;VarType=ShV;DupType=.
ch09	55359827	SNP431863	A	G	.	PASS	END=55359827;ChrB=ch09;StartB=69432042;EndB=69432042;Parent=SYN245;VarType=ShV;DupType=.
ch09	55359852	SNP431864	G	A	.	PASS	END=55359852;ChrB=ch09;StartB=69432067;EndB=69432067;Parent=SYN245;VarType=ShV;DupType=.
ch09	55359854	SNP431865	T	C	.	PASS	END=55359854;ChrB=ch09;StartB=69432069;EndB=69432069;Parent=SYN245;VarType=ShV;DupType=.
ch09	55359865	SNP431866	C	T	.	PASS	END=55359865;ChrB=ch09;StartB=69432080;EndB=69432080;Parent=SYN245;VarType=ShV;DupType=.
ch09	55359893	SNP431867	A	G	.	PASS	END=55359893;ChrB=ch09;StartB=69432108;EndB=69432108;Parent=SYN245;VarType=ShV;DupType=.
ch09	55359973	SNP431868	G	A	.	PASS	END=55359973;ChrB=ch09;StartB=69432188;EndB=69432188;Parent=SYN245;VarType=ShV;DupType=.
ch09	55359987	SNP431869	A	G	.	PASS	END=55359987;ChrB=ch09;StartB=69432202;EndB=69432202;Parent=SYN245;VarType=ShV;DupType=.
ch09	55360010	SNP431870	C	G	.	PASS	END=55360010;ChrB=ch09;StartB=69432225;EndB=69432225;Parent=SYN245;VarType=ShV;DupType=.
ch09	55360035	SNP431871	A	G	.	PASS	END=55360035;ChrB=ch09;StartB=69432250;EndB=69432250;Parent=SYN245;VarType=ShV;DupType=.
ch09	55360041	SNP431872	A	C	.	PASS	END=55360041;ChrB=ch09;StartB=69432256;EndB=69432256;Parent=SYN245;VarType=ShV;DupType=.
ch09	55360072	SNP431873	T	C	.	PASS	END=55360072;ChrB=ch09;StartB=69432287;EndB=69432287;Parent=SYN245;VarType=ShV;DupType=.
ch09	55360165	SNP431874	A	C	.	PASS	END=55360165;ChrB=ch09;StartB=69432380;EndB=69432380;Parent=SYN245;VarType=ShV;DupType=.
ch09	55360203	SNP431875	C	A	.	PASS	END=55360203;ChrB=ch09;StartB=69432418;EndB=69432418;Parent=SYN245;VarType=ShV;DupType=.
ch09	55360216	SNP431876	G	T	.	PASS	END=55360216;ChrB=ch09;StartB=69432431;EndB=69432431;Parent=SYN245;VarType=ShV;DupType=.
ch09	55360217	SNP431877	C	A	.	PASS	END=55360217;ChrB=ch09;StartB=69432432;EndB=69432432;Parent=SYN245;VarType=ShV;DupType=.
ch09	55360237	SNP431878	A	G	.	PASS	END=55360237;ChrB=ch09;StartB=69432452;EndB=69432452;Parent=SYN245;VarType=ShV;DupType=.
ch09	55360251	SNP431879	G	A	.	PASS	END=55360251;ChrB=ch09;StartB=69432466;EndB=69432466;Parent=SYN245;VarType=ShV;DupType=.
ch09	55360265	SNP431880	T	G	.	PASS	END=55360265;ChrB=ch09;StartB=69432480;EndB=69432480;Parent=SYN245;VarType=ShV;DupType=.
ch09	55360267	SNP431881	C	G	.	PASS	END=55360267;ChrB=ch09;StartB=69432482;EndB=69432482;Parent=SYN245;VarType=ShV;DupType=.
ch09	55360280	SNP431882	G	C	.	PASS	END=55360280;ChrB=ch09;StartB=69432495;EndB=69432495;Parent=SYN245;VarType=ShV;DupType=.
ch09	55360281	SNP431883	G	A	.	PASS	END=55360281;ChrB=ch09;StartB=69432496;EndB=69432496;Parent=SYN245;VarType=ShV;DupType=.
ch09	55360301	SNP431884	C	T	.	PASS	END=55360301;ChrB=ch09;StartB=69432516;EndB=69432516;Parent=SYN245;VarType=ShV;DupType=.
ch09	55360316	SNP431885	G	A	.	PASS	END=55360316;ChrB=ch09;StartB=69432531;EndB=69432531;Parent=SYN245;VarType=ShV;DupType=.
ch09	55360318	SNP431886	G	T	.	PASS	END=55360318;ChrB=ch09;StartB=69432533;EndB=69432533;Parent=SYN245;VarType=ShV;DupType=.
ch09	55360360	SNP431887	G	A	.	PASS	END=55360360;ChrB=ch09;StartB=69432575;EndB=69432575;Parent=SYN245;VarType=ShV;DupType=.
ch09	55360391	SNP431888	A	G	.	PASS	END=55360391;ChrB=ch09;StartB=69432606;EndB=69432606;Parent=SYN245;VarType=ShV;DupType=.
ch09	55360409	SNP431889	T	C	.	PASS	END=55360409;ChrB=ch09;StartB=69432624;EndB=69432624;Parent=SYN245;VarType=ShV;DupType=.
ch09	55360432	SNP431890	A	C	.	PASS	END=55360432;ChrB=ch09;StartB=69432647;EndB=69432647;Parent=SYN245;VarType=ShV;DupType=.
ch09	55360501	SNP431891	C	A	.	PASS	END=55360501;ChrB=ch09;StartB=69432716;EndB=69432716;Parent=SYN245;VarType=ShV;DupType=.
ch09	55360526	SNP431892	T	C	.	PASS	END=55360526;ChrB=ch09;StartB=69432741;EndB=69432741;Parent=SYN245;VarType=ShV;DupType=.
ch09	55360533	SNP431893	A	C	.	PASS	END=55360533;ChrB=ch09;StartB=69432748;EndB=69432748;Parent=SYN245;VarType=ShV;DupType=.
ch09	55360536	SNP431894	A	G	.	PASS	END=55360536;ChrB=ch09;StartB=69432751;EndB=69432751;Parent=SYN245;VarType=ShV;DupType=.
ch09	55360537	SNP431895	A	C	.	PASS	END=55360537;ChrB=ch09;StartB=69432752;EndB=69432752;Parent=SYN245;VarType=ShV;DupType=.
ch09	55360548	SNP431896	C	T	.	PASS	END=55360548;ChrB=ch09;StartB=69432763;EndB=69432763;Parent=SYN245;VarType=ShV;DupType=.
ch09	55360557	SNP431897	T	G	.	PASS	END=55360557;ChrB=ch09;StartB=69432772;EndB=69432772;Parent=SYN245;VarType=ShV;DupType=.
ch09	55360567	SNP431898	C	A	.	PASS	END=55360567;ChrB=ch09;StartB=69432782;EndB=69432782;Parent=SYN245;VarType=ShV;DupType=.
ch09	55360568	SNP431899	A	T	.	PASS	END=55360568;ChrB=ch09;StartB=69432783;EndB=69432783;Parent=SYN245;VarType=ShV;DupType=.
ch09	55360579	SNP431900	C	T	.	PASS	END=55360579;ChrB=ch09;StartB=69432794;EndB=69432794;Parent=SYN245;VarType=ShV;DupType=.
ch09	55360604	SNP431901	T	C	.	PASS	END=55360604;ChrB=ch09;StartB=69432819;EndB=69432819;Parent=SYN245;VarType=ShV;DupType=.
ch09	55360632	SNP431902	T	A	.	PASS	END=55360632;ChrB=ch09;StartB=69432847;EndB=69432847;Parent=SYN245;VarType=ShV;DupType=.
ch09	55360658	INS431903	C	CA	.	PASS	END=55360658;ChrB=ch09;StartB=69432873;EndB=69432874;Parent=SYN245;VarType=ShV;DupType=.
ch09	55360670	SNP431904	A	C	.	PASS	END=55360670;ChrB=ch09;StartB=69432886;EndB=69432886;Parent=SYN245;VarType=ShV;DupType=.
ch09	55360691	SNP431905	T	G	.	PASS	END=55360691;ChrB=ch09;StartB=69432907;EndB=69432907;Parent=SYN245;VarType=ShV;DupType=.
ch09	55360732	SNP431906	T	G	.	PASS	END=55360732;ChrB=ch09;StartB=69432948;EndB=69432948;Parent=SYN245;VarType=ShV;DupType=.
ch09	55360750	SNP431907	C	T	.	PASS	END=55360750;ChrB=ch09;StartB=69432966;EndB=69432966;Parent=SYN245;VarType=ShV;DupType=.
ch09	55360754	SNP431908	G	A	.	PASS	END=55360754;ChrB=ch09;StartB=69432970;EndB=69432970;Parent=SYN245;VarType=ShV;DupType=.
ch09	55360761	SNP431909	A	G	.	PASS	END=55360761;ChrB=ch09;StartB=69432977;EndB=69432977;Parent=SYN245;VarType=ShV;DupType=.
ch09	55360816	SNP431910	A	G	.	PASS	END=55360816;ChrB=ch09;StartB=69433032;EndB=69433032;Parent=SYN245;VarType=ShV;DupType=.
ch09	55360841	SNP431911	C	G	.	PASS	END=55360841;ChrB=ch09;StartB=69433057;EndB=69433057;Parent=SYN245;VarType=ShV;DupType=.
ch09	55360844	SNP431912	C	G	.	PASS	END=55360844;ChrB=ch09;StartB=69433060;EndB=69433060;Parent=SYN245;VarType=ShV;DupType=.
ch09	55360848	SNP431913	G	T	.	PASS	END=55360848;ChrB=ch09;StartB=69433064;EndB=69433064;Parent=SYN245;VarType=ShV;DupType=.
ch09	55360858	SNP431914	C	T	.	PASS	END=55360858;ChrB=ch09;StartB=69433074;EndB=69433074;Parent=SYN245;VarType=ShV;DupType=.
ch09	55360888	SNP431915	G	C	.	PASS	END=55360888;ChrB=ch09;StartB=69433104;EndB=69433104;Parent=SYN245;VarType=ShV;DupType=.
ch09	55360890	SNP431916	G	A	.	PASS	END=55360890;ChrB=ch09;StartB=69433106;EndB=69433106;Parent=SYN245;VarType=ShV;DupType=.
ch09	55360892	SNP431917	T	C	.	PASS	END=55360892;ChrB=ch09;StartB=69433108;EndB=69433108;Parent=SYN245;VarType=ShV;DupType=.
ch09	55360907	SNP431918	C	A	.	PASS	END=55360907;ChrB=ch09;StartB=69433123;EndB=69433123;Parent=SYN245;VarType=ShV;DupType=.
ch09	55360910	SNP431919	C	T	.	PASS	END=55360910;ChrB=ch09;StartB=69433126;EndB=69433126;Parent=SYN245;VarType=ShV;DupType=.
ch09	55360940	SNP431920	A	C	.	PASS	END=55360940;ChrB=ch09;StartB=69433156;EndB=69433156;Parent=SYN245;VarType=ShV;DupType=.
ch09	55360962	SNP431921	C	A	.	PASS	END=55360962;ChrB=ch09;StartB=69433178;EndB=69433178;Parent=SYN245;VarType=ShV;DupType=.
ch09	55360991	SNP431922	T	G	.	PASS	END=55360991;ChrB=ch09;StartB=69433207;EndB=69433207;Parent=SYN245;VarType=ShV;DupType=.
ch09	55361010	SNP431923	T	A	.	PASS	END=55361010;ChrB=ch09;StartB=69433226;EndB=69433226;Parent=SYN245;VarType=ShV;DupType=.
ch09	55361055	SNP431924	C	A	.	PASS	END=55361055;ChrB=ch09;StartB=69433271;EndB=69433271;Parent=SYN245;VarType=ShV;DupType=.
ch09	55361068	SNP431925	T	G	.	PASS	END=55361068;ChrB=ch09;StartB=69433284;EndB=69433284;Parent=SYN245;VarType=ShV;DupType=.
ch09	55361086	SNP431926	A	T	.	PASS	END=55361086;ChrB=ch09;StartB=69433302;EndB=69433302;Parent=SYN245;VarType=ShV;DupType=.
ch09	55361096	SNP431927	A	C	.	PASS	END=55361096;ChrB=ch09;StartB=69433312;EndB=69433312;Parent=SYN245;VarType=ShV;DupType=.
ch09	55361158	NOTAL419	N	<NOTAL>	.	PASS	END=55362573;ChrB=.;StartB=.;EndB=.;Parent=.;VarType=.;DupType=.
ch09	55362574	INVTR461	N	<INVTR>	.	PASS	END=55364513;ChrB=ch09;StartB=69352774;EndB=69354714;Parent=.;VarType=SR;DupType=-
ch09	55362574	INVTRAL2425	N	<INVTRAL>	.	PASS	END=55364513;ChrB=ch09;StartB=69354714;EndB=69352774;Parent=INVTR461;VarType=.;DupType=.
ch09	55362601	SNP431928	G	T	.	PASS	END=55362601;ChrB=ch09;StartB=69354687;EndB=69354687;Parent=INVTR461;VarType=ShV;DupType=.
ch09	55362630	SNP431929	A	T	.	PASS	END=55362630;ChrB=ch09;StartB=69354658;EndB=69354658;Parent=INVTR461;VarType=ShV;DupType=.
ch09	55362635	SNP431930	A	G	.	PASS	END=55362635;ChrB=ch09;StartB=69354653;EndB=69354653;Parent=INVTR461;VarType=ShV;DupType=.
ch09	55362647	SNP431931	G	C	.	PASS	END=55362647;ChrB=ch09;StartB=69354641;EndB=69354641;Parent=INVTR461;VarType=ShV;DupType=.
ch09	55362673	SNP431932	A	G	.	PASS	END=55362673;ChrB=ch09;StartB=69354615;EndB=69354615;Parent=INVTR461;VarType=ShV;DupType=.
ch09	55362694	SNP431933	T	A	.	PASS	END=55362694;ChrB=ch09;StartB=69354594;EndB=69354594;Parent=INVTR461;VarType=ShV;DupType=.
ch09	55362708	SNP431934	T	A	.	PASS	END=55362708;ChrB=ch09;StartB=69354580;EndB=69354580;Parent=INVTR461;VarType=ShV;DupType=.
ch09	55362742	SNP431935	A	G	.	PASS	END=55362742;ChrB=ch09;StartB=69354546;EndB=69354546;Parent=INVTR461;VarType=ShV;DupType=.
ch09	55362756	SNP431936	G	A	.	PASS	END=55362756;ChrB=ch09;StartB=69354532;EndB=69354532;Parent=INVTR461;VarType=ShV;DupType=.
ch09	55362887	SNP431937	T	C	.	PASS	END=55362887;ChrB=ch09;StartB=69354401;EndB=69354401;Parent=INVTR461;VarType=ShV;DupType=.
ch09	55362902	SNP431938	G	A	.	PASS	END=55362902;ChrB=ch09;StartB=69354386;EndB=69354386;Parent=INVTR461;VarType=ShV;DupType=.
ch09	55362914	SNP431939	A	C	.	PASS	END=55362914;ChrB=ch09;StartB=69354374;EndB=69354374;Parent=INVTR461;VarType=ShV;DupType=.
ch09	55362924	SNP431940	G	T	.	PASS	END=55362924;ChrB=ch09;StartB=69354364;EndB=69354364;Parent=INVTR461;VarType=ShV;DupType=.
ch09	55362960	SNP431941	A	C	.	PASS	END=55362960;ChrB=ch09;StartB=69354328;EndB=69354328;Parent=INVTR461;VarType=ShV;DupType=.
ch09	55362963	SNP431942	T	A	.	PASS	END=55362963;ChrB=ch09;StartB=69354325;EndB=69354325;Parent=INVTR461;VarType=ShV;DupType=.
ch09	55362985	SNP431943	C	T	.	PASS	END=55362985;ChrB=ch09;StartB=69354303;EndB=69354303;Parent=INVTR461;VarType=ShV;DupType=.
ch09	55362988	SNP431944	G	T	.	PASS	END=55362988;ChrB=ch09;StartB=69354300;EndB=69354300;Parent=INVTR461;VarType=ShV;DupType=.
ch09	55363020	INS431945	G	GT	.	PASS	END=55363020;ChrB=ch09;StartB=69354268;EndB=69354267;Parent=INVTR461;VarType=ShV;DupType=.
ch09	55363051	SNP431946	A	T	.	PASS	END=55363051;ChrB=ch09;StartB=69354236;EndB=69354236;Parent=INVTR461;VarType=ShV;DupType=.
ch09	55363068	SNP431947	C	G	.	PASS	END=55363068;ChrB=ch09;StartB=69354219;EndB=69354219;Parent=INVTR461;VarType=ShV;DupType=.
ch09	55363079	SNP431948	T	A	.	PASS	END=55363079;ChrB=ch09;StartB=69354208;EndB=69354208;Parent=INVTR461;VarType=ShV;DupType=.
ch09	55363083	SNP431949	T	C	.	PASS	END=55363083;ChrB=ch09;StartB=69354204;EndB=69354204;Parent=INVTR461;VarType=ShV;DupType=.
ch09	55363152	SNP431950	C	T	.	PASS	END=55363152;ChrB=ch09;StartB=69354135;EndB=69354135;Parent=INVTR461;VarType=ShV;DupType=.
ch09	55363188	SNP431951	A	C	.	PASS	END=55363188;ChrB=ch09;StartB=69354099;EndB=69354099;Parent=INVTR461;VarType=ShV;DupType=.
ch09	55363191	SNP431952	C	A	.	PASS	END=55363191;ChrB=ch09;StartB=69354096;EndB=69354096;Parent=INVTR461;VarType=ShV;DupType=.
ch09	55363192	SNP431953	A	T	.	PASS	END=55363192;ChrB=ch09;StartB=69354095;EndB=69354095;Parent=INVTR461;VarType=ShV;DupType=.
ch09	55363247	SNP431954	A	T	.	PASS	END=55363247;ChrB=ch09;StartB=69354040;EndB=69354040;Parent=INVTR461;VarType=ShV;DupType=.
ch09	55363271	SNP431955	T	C	.	PASS	END=55363271;ChrB=ch09;StartB=69354016;EndB=69354016;Parent=INVTR461;VarType=ShV;DupType=.
ch09	55363288	SNP431956	G	A	.	PASS	END=55363288;ChrB=ch09;StartB=69353999;EndB=69353999;Parent=INVTR461;VarType=ShV;DupType=.
ch09	55363321	SNP431957	A	G	.	PASS	END=55363321;ChrB=ch09;StartB=69353966;EndB=69353966;Parent=INVTR461;VarType=ShV;DupType=.
ch09	55363327	SNP431958	A	G	.	PASS	END=55363327;ChrB=ch09;StartB=69353960;EndB=69353960;Parent=INVTR461;VarType=ShV;DupType=.
ch09	55363350	SNP431959	C	T	.	PASS	END=55363350;ChrB=ch09;StartB=69353937;EndB=69353937;Parent=INVTR461;VarType=ShV;DupType=.
ch09	55363358	SNP431960	A	G	.	PASS	END=55363358;ChrB=ch09;StartB=69353929;EndB=69353929;Parent=INVTR461;VarType=ShV;DupType=.
ch09	55363367	SNP431961	T	G	.	PASS	END=55363367;ChrB=ch09;StartB=69353920;EndB=69353920;Parent=INVTR461;VarType=ShV;DupType=.
ch09	55363372	SNP431962	G	C	.	PASS	END=55363372;ChrB=ch09;StartB=69353915;EndB=69353915;Parent=INVTR461;VarType=ShV;DupType=.
ch09	55363392	SNP431963	T	A	.	PASS	END=55363392;ChrB=ch09;StartB=69353895;EndB=69353895;Parent=INVTR461;VarType=ShV;DupType=.
ch09	55363408	SNP431964	T	C	.	PASS	END=55363408;ChrB=ch09;StartB=69353879;EndB=69353879;Parent=INVTR461;VarType=ShV;DupType=.
ch09	55363412	SNP431965	A	T	.	PASS	END=55363412;ChrB=ch09;StartB=69353875;EndB=69353875;Parent=INVTR461;VarType=ShV;DupType=.
ch09	55363442	SNP431966	G	A	.	PASS	END=55363442;ChrB=ch09;StartB=69353845;EndB=69353845;Parent=INVTR461;VarType=ShV;DupType=.
ch09	55363543	SNP431967	C	A	.	PASS	END=55363543;ChrB=ch09;StartB=69353744;EndB=69353744;Parent=INVTR461;VarType=ShV;DupType=.
ch09	55363549	SNP431968	C	A	.	PASS	END=55363549;ChrB=ch09;StartB=69353738;EndB=69353738;Parent=INVTR461;VarType=ShV;DupType=.
ch09	55363596	SNP431969	T	C	.	PASS	END=55363596;ChrB=ch09;StartB=69353691;EndB=69353691;Parent=INVTR461;VarType=ShV;DupType=.
ch09	55363607	SNP431970	T	A	.	PASS	END=55363607;ChrB=ch09;StartB=69353680;EndB=69353680;Parent=INVTR461;VarType=ShV;DupType=.
ch09	55363623	SNP431971	G	T	.	PASS	END=55363623;ChrB=ch09;StartB=69353664;EndB=69353664;Parent=INVTR461;VarType=ShV;DupType=.
ch09	55363635	SNP431972	T	C	.	PASS	END=55363635;ChrB=ch09;StartB=69353652;EndB=69353652;Parent=INVTR461;VarType=ShV;DupType=.
ch09	55363653	SNP431973	A	G	.	PASS	END=55363653;ChrB=ch09;StartB=69353634;EndB=69353634;Parent=INVTR461;VarType=ShV;DupType=.
ch09	55363654	SNP431974	A	T	.	PASS	END=55363654;ChrB=ch09;StartB=69353633;EndB=69353633;Parent=INVTR461;VarType=ShV;DupType=.
ch09	55363665	SNP431975	C	T	.	PASS	END=55363665;ChrB=ch09;StartB=69353622;EndB=69353622;Parent=INVTR461;VarType=ShV;DupType=.
ch09	55363666	SNP431976	C	T	.	PASS	END=55363666;ChrB=ch09;StartB=69353621;EndB=69353621;Parent=INVTR461;VarType=ShV;DupType=.
ch09	55363668	SNP431977	G	T	.	PASS	END=55363668;ChrB=ch09;StartB=69353619;EndB=69353619;Parent=INVTR461;VarType=ShV;DupType=.
ch09	55363725	SNP431978	C	T	.	PASS	END=55363725;ChrB=ch09;StartB=69353562;EndB=69353562;Parent=INVTR461;VarType=ShV;DupType=.
ch09	55363769	SNP431979	A	G	.	PASS	END=55363769;ChrB=ch09;StartB=69353518;EndB=69353518;Parent=INVTR461;VarType=ShV;DupType=.
ch09	55363809	SNP431980	G	T	.	PASS	END=55363809;ChrB=ch09;StartB=69353478;EndB=69353478;Parent=INVTR461;VarType=ShV;DupType=.
ch09	55363818	SNP431981	T	A	.	PASS	END=55363818;ChrB=ch09;StartB=69353469;EndB=69353469;Parent=INVTR461;VarType=ShV;DupType=.
ch09	55363834	SNP431982	C	A	.	PASS	END=55363834;ChrB=ch09;StartB=69353453;EndB=69353453;Parent=INVTR461;VarType=ShV;DupType=.
ch09	55363836	SNP431983	G	A	.	PASS	END=55363836;ChrB=ch09;StartB=69353451;EndB=69353451;Parent=INVTR461;VarType=ShV;DupType=.
ch09	55363886	SNP431984	A	G	.	PASS	END=55363886;ChrB=ch09;StartB=69353401;EndB=69353401;Parent=INVTR461;VarType=ShV;DupType=.
ch09	55363905	SNP431985	C	A	.	PASS	END=55363905;ChrB=ch09;StartB=69353382;EndB=69353382;Parent=INVTR461;VarType=ShV;DupType=.
ch09	55363920	SNP431986	T	G	.	PASS	END=55363920;ChrB=ch09;StartB=69353367;EndB=69353367;Parent=INVTR461;VarType=ShV;DupType=.
ch09	55363930	SNP431987	C	T	.	PASS	END=55363930;ChrB=ch09;StartB=69353357;EndB=69353357;Parent=INVTR461;VarType=ShV;DupType=.
ch09	55363939	SNP431988	C	T	.	PASS	END=55363939;ChrB=ch09;StartB=69353348;EndB=69353348;Parent=INVTR461;VarType=ShV;DupType=.
ch09	55363945	SNP431989	C	T	.	PASS	END=55363945;ChrB=ch09;StartB=69353342;EndB=69353342;Parent=INVTR461;VarType=ShV;DupType=.
ch09	55363997	SNP431990	T	C	.	PASS	END=55363997;ChrB=ch09;StartB=69353290;EndB=69353290;Parent=INVTR461;VarType=ShV;DupType=.
ch09	55364006	SNP431991	A	G	.	PASS	END=55364006;ChrB=ch09;StartB=69353281;EndB=69353281;Parent=INVTR461;VarType=ShV;DupType=.
ch09	55364009	SNP431992	A	T	.	PASS	END=55364009;ChrB=ch09;StartB=69353278;EndB=69353278;Parent=INVTR461;VarType=ShV;DupType=.
ch09	55364021	SNP431993	T	C	.	PASS	END=55364021;ChrB=ch09;StartB=69353266;EndB=69353266;Parent=INVTR461;VarType=ShV;DupType=.
ch09	55364023	SNP431994	A	T	.	PASS	END=55364023;ChrB=ch09;StartB=69353264;EndB=69353264;Parent=INVTR461;VarType=ShV;DupType=.
ch09	55364094	SNP431995	C	T	.	PASS	END=55364094;ChrB=ch09;StartB=69353193;EndB=69353193;Parent=INVTR461;VarType=ShV;DupType=.
ch09	55364108	SNP431996	A	T	.	PASS	END=55364108;ChrB=ch09;StartB=69353179;EndB=69353179;Parent=INVTR461;VarType=ShV;DupType=.
ch09	55364151	SNP431997	T	A	.	PASS	END=55364151;ChrB=ch09;StartB=69353136;EndB=69353136;Parent=INVTR461;VarType=ShV;DupType=.
ch09	55364157	SNP431998	A	T	.	PASS	END=55364157;ChrB=ch09;StartB=69353130;EndB=69353130;Parent=INVTR461;VarType=ShV;DupType=.
ch09	55364172	SNP431999	T	A	.	PASS	END=55364172;ChrB=ch09;StartB=69353115;EndB=69353115;Parent=INVTR461;VarType=ShV;DupType=.
ch09	55364188	SNP432000	T	A	.	PASS	END=55364188;ChrB=ch09;StartB=69353099;EndB=69353099;Parent=INVTR461;VarType=ShV;DupType=.
ch09	55364197	SNP432001	G	A	.	PASS	END=55364197;ChrB=ch09;StartB=69353090;EndB=69353090;Parent=INVTR461;VarType=ShV;DupType=.
ch09	55364206	SNP432002	C	T	.	PASS	END=55364206;ChrB=ch09;StartB=69353081;EndB=69353081;Parent=INVTR461;VarType=ShV;DupType=.
ch09	55364268	SNP432003	T	G	.	PASS	END=55364268;ChrB=ch09;StartB=69353019;EndB=69353019;Parent=INVTR461;VarType=ShV;DupType=.
ch09	55364352	SNP432004	G	T	.	PASS	END=55364352;ChrB=ch09;StartB=69352935;EndB=69352935;Parent=INVTR461;VarType=ShV;DupType=.
ch09	55364353	SNP432005	A	G	.	PASS	END=55364353;ChrB=ch09;StartB=69352934;EndB=69352934;Parent=INVTR461;VarType=ShV;DupType=.
ch09	55364369	SNP432006	C	T	.	PASS	END=55364369;ChrB=ch09;StartB=69352918;EndB=69352918;Parent=INVTR461;VarType=ShV;DupType=.
ch09	55364377	SNP432007	A	T	.	PASS	END=55364377;ChrB=ch09;StartB=69352910;EndB=69352910;Parent=INVTR461;VarType=ShV;DupType=.
ch09	55364383	SNP432008	C	T	.	PASS	END=55364383;ChrB=ch09;StartB=69352904;EndB=69352904;Parent=INVTR461;VarType=ShV;DupType=.
ch09	55364414	SNP432009	G	A	.	PASS	END=55364414;ChrB=ch09;StartB=69352873;EndB=69352873;Parent=INVTR461;VarType=ShV;DupType=.
ch09	55364429	SNP432010	A	T	.	PASS	END=55364429;ChrB=ch09;StartB=69352858;EndB=69352858;Parent=INVTR461;VarType=ShV;DupType=.
ch09	55364437	SNP432011	C	T	.	PASS	END=55364437;ChrB=ch09;StartB=69352850;EndB=69352850;Parent=INVTR461;VarType=ShV;DupType=.
ch09	55364443	SNP432012	A	G	.	PASS	END=55364443;ChrB=ch09;StartB=69352844;EndB=69352844;Parent=INVTR461;VarType=ShV;DupType=.
ch09	55364450	SNP432013	G	T	.	PASS	END=55364450;ChrB=ch09;StartB=69352837;EndB=69352837;Parent=INVTR461;VarType=ShV;DupType=.
ch09	55364514	NOTAL420	N	<NOTAL>	.	PASS	END=55364687;ChrB=.;StartB=.;EndB=.;Parent=.;VarType=.;DupType=.
ch09	55364688	SYNAL1183	N	<SYNAL>	.	PASS	END=55365412;ChrB=ch09;StartB=69436846;EndB=69437571;Parent=SYN246;VarType=.;DupType=.
ch09	55364688	SYN246	N	<SYN>	.	PASS	END=55369701;ChrB=ch09;StartB=69436846;EndB=69441826;Parent=.;VarType=SR;DupType=-
ch09	55364778	SNP432014	A	G	.	PASS	END=55364778;ChrB=ch09;StartB=69436936;EndB=69436936;Parent=SYN246;VarType=ShV;DupType=.
ch09	55364808	SNP432015	A	T	.	PASS	END=55364808;ChrB=ch09;StartB=69436966;EndB=69436966;Parent=SYN246;VarType=ShV;DupType=.
ch09	55364810	SNP432016	T	A	.	PASS	END=55364810;ChrB=ch09;StartB=69436968;EndB=69436968;Parent=SYN246;VarType=ShV;DupType=.
ch09	55364834	SNP432017	G	A	.	PASS	END=55364834;ChrB=ch09;StartB=69436992;EndB=69436992;Parent=SYN246;VarType=ShV;DupType=.
ch09	55364853	SNP432018	T	A	.	PASS	END=55364853;ChrB=ch09;StartB=69437011;EndB=69437011;Parent=SYN246;VarType=ShV;DupType=.
ch09	55364869	SNP432019	A	C	.	PASS	END=55364869;ChrB=ch09;StartB=69437027;EndB=69437027;Parent=SYN246;VarType=ShV;DupType=.
ch09	55364896	SNP432020	G	T	.	PASS	END=55364896;ChrB=ch09;StartB=69437054;EndB=69437054;Parent=SYN246;VarType=ShV;DupType=.
ch09	55364905	SNP432021	C	A	.	PASS	END=55364905;ChrB=ch09;StartB=69437063;EndB=69437063;Parent=SYN246;VarType=ShV;DupType=.
ch09	55364907	SNP432022	G	C	.	PASS	END=55364907;ChrB=ch09;StartB=69437065;EndB=69437065;Parent=SYN246;VarType=ShV;DupType=.
ch09	55364938	SNP432023	T	A	.	PASS	END=55364938;ChrB=ch09;StartB=69437096;EndB=69437096;Parent=SYN246;VarType=ShV;DupType=.
ch09	55365026	SNP432024	G	T	.	PASS	END=55365026;ChrB=ch09;StartB=69437184;EndB=69437184;Parent=SYN246;VarType=ShV;DupType=.
ch09	55365057	SNP432025	A	T	.	PASS	END=55365057;ChrB=ch09;StartB=69437215;EndB=69437215;Parent=SYN246;VarType=ShV;DupType=.
ch09	55365076	SNP432026	A	T	.	PASS	END=55365076;ChrB=ch09;StartB=69437234;EndB=69437234;Parent=SYN246;VarType=ShV;DupType=.
ch09	55365105	SNP432027	A	T	.	PASS	END=55365105;ChrB=ch09;StartB=69437263;EndB=69437263;Parent=SYN246;VarType=ShV;DupType=.
ch09	55365113	SNP432028	C	T	.	PASS	END=55365113;ChrB=ch09;StartB=69437271;EndB=69437271;Parent=SYN246;VarType=ShV;DupType=.
ch09	55365114	SNP432029	A	G	.	PASS	END=55365114;ChrB=ch09;StartB=69437272;EndB=69437272;Parent=SYN246;VarType=ShV;DupType=.
ch09	55365163	DEL432030	AG	A	.	PASS	END=55365164;ChrB=ch09;StartB=69437321;EndB=69437321;Parent=SYN246;VarType=ShV;DupType=.
ch09	55365200	SNP432031	G	A	.	PASS	END=55365200;ChrB=ch09;StartB=69437357;EndB=69437357;Parent=SYN246;VarType=ShV;DupType=.
ch09	55365205	SNP432032	A	C	.	PASS	END=55365205;ChrB=ch09;StartB=69437362;EndB=69437362;Parent=SYN246;VarType=ShV;DupType=.
ch09	55365220	INS432033	C	CT	.	PASS	END=55365220;ChrB=ch09;StartB=69437377;EndB=69437378;Parent=SYN246;VarType=ShV;DupType=.
ch09	55365305	SNP432034	A	T	.	PASS	END=55365305;ChrB=ch09;StartB=69437463;EndB=69437463;Parent=SYN246;VarType=ShV;DupType=.
ch09	55365356	SNP432035	A	C	.	PASS	END=55365356;ChrB=ch09;StartB=69437514;EndB=69437514;Parent=SYN246;VarType=ShV;DupType=.
ch09	55365359	SNP432036	C	A	.	PASS	END=55365359;ChrB=ch09;StartB=69437517;EndB=69437517;Parent=SYN246;VarType=ShV;DupType=.
ch09	55365368	SNP432037	T	C	.	PASS	END=55365368;ChrB=ch09;StartB=69437526;EndB=69437526;Parent=SYN246;VarType=ShV;DupType=.
ch09	55365369	SNP432038	C	A	.	PASS	END=55365369;ChrB=ch09;StartB=69437527;EndB=69437527;Parent=SYN246;VarType=ShV;DupType=.
ch09	55365381	SNP432039	G	A	.	PASS	END=55365381;ChrB=ch09;StartB=69437539;EndB=69437539;Parent=SYN246;VarType=ShV;DupType=.
ch09	55365389	INS432040	A	AC	.	PASS	END=55365389;ChrB=ch09;StartB=69437547;EndB=69437548;Parent=SYN246;VarType=ShV;DupType=.
ch09	55365413	HDR1863	N	<HDR>	.	PASS	END=55366623;ChrB=ch09;StartB=69437572;EndB=69438666;Parent=SYN246;VarType=ShV;DupType=.
ch09	55366624	SYNAL1184	N	<SYNAL>	.	PASS	END=55369701;ChrB=ch09;StartB=69438667;EndB=69441826;Parent=SYN246;VarType=.;DupType=.
ch09	55366663	SNP432041	T	C	.	PASS	END=55366663;ChrB=ch09;StartB=69438706;EndB=69438706;Parent=SYN246;VarType=ShV;DupType=.
ch09	55366757	SNP432042	T	G	.	PASS	END=55366757;ChrB=ch09;StartB=69438800;EndB=69438800;Parent=SYN246;VarType=ShV;DupType=.
ch09	55366768	SNP432043	T	C	.	PASS	END=55366768;ChrB=ch09;StartB=69438811;EndB=69438811;Parent=SYN246;VarType=ShV;DupType=.
ch09	55366795	SNP432044	A	T	.	PASS	END=55366795;ChrB=ch09;StartB=69438838;EndB=69438838;Parent=SYN246;VarType=ShV;DupType=.
ch09	55366799	SNP432045	G	A	.	PASS	END=55366799;ChrB=ch09;StartB=69438842;EndB=69438842;Parent=SYN246;VarType=ShV;DupType=.
ch09	55366810	SNP432046	G	A	.	PASS	END=55366810;ChrB=ch09;StartB=69438853;EndB=69438853;Parent=SYN246;VarType=ShV;DupType=.
ch09	55366825	INS432047	C	CACTATATATATATATATATATATATATATATATATATATATATATATATATATATATATATATATATATATATATATA	.	PASS	END=55366825;ChrB=ch09;StartB=69438868;EndB=69438946;Parent=SYN246;VarType=ShV;DupType=.
ch09	55366826	SNP432048	C	T	.	PASS	END=55366826;ChrB=ch09;StartB=69438947;EndB=69438947;Parent=SYN246;VarType=ShV;DupType=.
ch09	55366833	SNP432049	C	A	.	PASS	END=55366833;ChrB=ch09;StartB=69438954;EndB=69438954;Parent=SYN246;VarType=ShV;DupType=.
ch09	55366862	DEL432050	CT	C	.	PASS	END=55366863;ChrB=ch09;StartB=69438983;EndB=69438983;Parent=SYN246;VarType=ShV;DupType=.
ch09	55366872	SNP432051	A	G	.	PASS	END=55366872;ChrB=ch09;StartB=69438992;EndB=69438992;Parent=SYN246;VarType=ShV;DupType=.
ch09	55366915	SNP432052	G	T	.	PASS	END=55366915;ChrB=ch09;StartB=69439035;EndB=69439035;Parent=SYN246;VarType=ShV;DupType=.
ch09	55366936	SNP432053	A	T	.	PASS	END=55366936;ChrB=ch09;StartB=69439056;EndB=69439056;Parent=SYN246;VarType=ShV;DupType=.
ch09	55366950	SNP432054	C	A	.	PASS	END=55366950;ChrB=ch09;StartB=69439070;EndB=69439070;Parent=SYN246;VarType=ShV;DupType=.
ch09	55366966	INS432055	G	GA	.	PASS	END=55366966;ChrB=ch09;StartB=69439086;EndB=69439087;Parent=SYN246;VarType=ShV;DupType=.
ch09	55366996	DEL432056	CT	C	.	PASS	END=55366997;ChrB=ch09;StartB=69439117;EndB=69439117;Parent=SYN246;VarType=ShV;DupType=.
ch09	55367018	DEL432057	TAA	T	.	PASS	END=55367020;ChrB=ch09;StartB=69439138;EndB=69439138;Parent=SYN246;VarType=ShV;DupType=.
ch09	55367021	SNP432058	A	T	.	PASS	END=55367021;ChrB=ch09;StartB=69439139;EndB=69439139;Parent=SYN246;VarType=ShV;DupType=.
ch09	55367051	SNP432059	A	C	.	PASS	END=55367051;ChrB=ch09;StartB=69439169;EndB=69439169;Parent=SYN246;VarType=ShV;DupType=.
ch09	55367059	SNP432060	A	G	.	PASS	END=55367059;ChrB=ch09;StartB=69439177;EndB=69439177;Parent=SYN246;VarType=ShV;DupType=.
ch09	55367078	SNP432061	A	T	.	PASS	END=55367078;ChrB=ch09;StartB=69439196;EndB=69439196;Parent=SYN246;VarType=ShV;DupType=.
ch09	55367096	INS432062	T	TCCTGG	.	PASS	END=55367096;ChrB=ch09;StartB=69439214;EndB=69439219;Parent=SYN246;VarType=ShV;DupType=.
ch09	55367099	SNP432063	A	T	.	PASS	END=55367099;ChrB=ch09;StartB=69439222;EndB=69439222;Parent=SYN246;VarType=ShV;DupType=.
ch09	55367100	SNP432064	A	G	.	PASS	END=55367100;ChrB=ch09;StartB=69439223;EndB=69439223;Parent=SYN246;VarType=ShV;DupType=.
ch09	55367133	SNP432065	C	G	.	PASS	END=55367133;ChrB=ch09;StartB=69439256;EndB=69439256;Parent=SYN246;VarType=ShV;DupType=.
ch09	55367173	INS432066	A	AT	.	PASS	END=55367173;ChrB=ch09;StartB=69439296;EndB=69439297;Parent=SYN246;VarType=ShV;DupType=.
ch09	55367196	DEL432067	TA	T	.	PASS	END=55367197;ChrB=ch09;StartB=69439320;EndB=69439320;Parent=SYN246;VarType=ShV;DupType=.
ch09	55367247	SNP432068	G	C	.	PASS	END=55367247;ChrB=ch09;StartB=69439370;EndB=69439370;Parent=SYN246;VarType=ShV;DupType=.
ch09	55367265	SNP432069	T	A	.	PASS	END=55367265;ChrB=ch09;StartB=69439388;EndB=69439388;Parent=SYN246;VarType=ShV;DupType=.
ch09	55367292	SNP432070	T	A	.	PASS	END=55367292;ChrB=ch09;StartB=69439415;EndB=69439415;Parent=SYN246;VarType=ShV;DupType=.
ch09	55367297	SNP432071	G	T	.	PASS	END=55367297;ChrB=ch09;StartB=69439420;EndB=69439420;Parent=SYN246;VarType=ShV;DupType=.
ch09	55367299	SNP432072	A	G	.	PASS	END=55367299;ChrB=ch09;StartB=69439422;EndB=69439422;Parent=SYN246;VarType=ShV;DupType=.
ch09	55367322	SNP432073	T	C	.	PASS	END=55367322;ChrB=ch09;StartB=69439445;EndB=69439445;Parent=SYN246;VarType=ShV;DupType=.
ch09	55367342	SNP432074	T	G	.	PASS	END=55367342;ChrB=ch09;StartB=69439465;EndB=69439465;Parent=SYN246;VarType=ShV;DupType=.
ch09	55367346	SNP432075	C	T	.	PASS	END=55367346;ChrB=ch09;StartB=69439469;EndB=69439469;Parent=SYN246;VarType=ShV;DupType=.
ch09	55367353	SNP432076	G	A	.	PASS	END=55367353;ChrB=ch09;StartB=69439476;EndB=69439476;Parent=SYN246;VarType=ShV;DupType=.
ch09	55367354	SNP432077	G	T	.	PASS	END=55367354;ChrB=ch09;StartB=69439477;EndB=69439477;Parent=SYN246;VarType=ShV;DupType=.
ch09	55367356	SNP432078	T	G	.	PASS	END=55367356;ChrB=ch09;StartB=69439479;EndB=69439479;Parent=SYN246;VarType=ShV;DupType=.
ch09	55367381	SNP432079	T	C	.	PASS	END=55367381;ChrB=ch09;StartB=69439504;EndB=69439504;Parent=SYN246;VarType=ShV;DupType=.
ch09	55367435	DEL432080	TG	T	.	PASS	END=55367436;ChrB=ch09;StartB=69439558;EndB=69439558;Parent=SYN246;VarType=ShV;DupType=.
ch09	55367437	SNP432081	A	T	.	PASS	END=55367437;ChrB=ch09;StartB=69439559;EndB=69439559;Parent=SYN246;VarType=ShV;DupType=.
ch09	55367455	SNP432082	C	G	.	PASS	END=55367455;ChrB=ch09;StartB=69439577;EndB=69439577;Parent=SYN246;VarType=ShV;DupType=.
ch09	55367464	SNP432083	G	A	.	PASS	END=55367464;ChrB=ch09;StartB=69439586;EndB=69439586;Parent=SYN246;VarType=ShV;DupType=.
ch09	55367489	SNP432084	G	C	.	PASS	END=55367489;ChrB=ch09;StartB=69439611;EndB=69439611;Parent=SYN246;VarType=ShV;DupType=.
ch09	55367494	SNP432085	T	G	.	PASS	END=55367494;ChrB=ch09;StartB=69439616;EndB=69439616;Parent=SYN246;VarType=ShV;DupType=.
ch09	55367529	SNP432086	T	A	.	PASS	END=55367529;ChrB=ch09;StartB=69439651;EndB=69439651;Parent=SYN246;VarType=ShV;DupType=.
ch09	55367531	SNP432087	T	A	.	PASS	END=55367531;ChrB=ch09;StartB=69439653;EndB=69439653;Parent=SYN246;VarType=ShV;DupType=.
ch09	55367535	SNP432088	T	A	.	PASS	END=55367535;ChrB=ch09;StartB=69439657;EndB=69439657;Parent=SYN246;VarType=ShV;DupType=.
ch09	55367562	SNP432089	A	G	.	PASS	END=55367562;ChrB=ch09;StartB=69439684;EndB=69439684;Parent=SYN246;VarType=ShV;DupType=.
ch09	55367567	SNP432090	A	T	.	PASS	END=55367567;ChrB=ch09;StartB=69439689;EndB=69439689;Parent=SYN246;VarType=ShV;DupType=.
ch09	55367574	SNP432091	A	T	.	PASS	END=55367574;ChrB=ch09;StartB=69439696;EndB=69439696;Parent=SYN246;VarType=ShV;DupType=.
ch09	55367635	SNP432092	G	T	.	PASS	END=55367635;ChrB=ch09;StartB=69439757;EndB=69439757;Parent=SYN246;VarType=ShV;DupType=.
ch09	55367648	SNP432093	C	G	.	PASS	END=55367648;ChrB=ch09;StartB=69439770;EndB=69439770;Parent=SYN246;VarType=ShV;DupType=.
ch09	55367653	SNP432094	G	A	.	PASS	END=55367653;ChrB=ch09;StartB=69439775;EndB=69439775;Parent=SYN246;VarType=ShV;DupType=.
ch09	55367715	SNP432095	T	C	.	PASS	END=55367715;ChrB=ch09;StartB=69439837;EndB=69439837;Parent=SYN246;VarType=ShV;DupType=.
ch09	55367717	SNP432096	A	G	.	PASS	END=55367717;ChrB=ch09;StartB=69439839;EndB=69439839;Parent=SYN246;VarType=ShV;DupType=.
ch09	55367731	SNP432097	A	T	.	PASS	END=55367731;ChrB=ch09;StartB=69439853;EndB=69439853;Parent=SYN246;VarType=ShV;DupType=.
ch09	55367736	SNP432098	A	G	.	PASS	END=55367736;ChrB=ch09;StartB=69439858;EndB=69439858;Parent=SYN246;VarType=ShV;DupType=.
ch09	55367737	SNP432099	A	T	.	PASS	END=55367737;ChrB=ch09;StartB=69439859;EndB=69439859;Parent=SYN246;VarType=ShV;DupType=.
ch09	55367747	SNP432100	A	T	.	PASS	END=55367747;ChrB=ch09;StartB=69439869;EndB=69439869;Parent=SYN246;VarType=ShV;DupType=.
ch09	55367753	SNP432101	C	T	.	PASS	END=55367753;ChrB=ch09;StartB=69439875;EndB=69439875;Parent=SYN246;VarType=ShV;DupType=.
ch09	55367761	INS432102	T	TC	.	PASS	END=55367761;ChrB=ch09;StartB=69439883;EndB=69439884;Parent=SYN246;VarType=ShV;DupType=.
ch09	55367764	SNP432103	T	A	.	PASS	END=55367764;ChrB=ch09;StartB=69439887;EndB=69439887;Parent=SYN246;VarType=ShV;DupType=.
ch09	55367837	SNP432104	A	C	.	PASS	END=55367837;ChrB=ch09;StartB=69439960;EndB=69439960;Parent=SYN246;VarType=ShV;DupType=.
ch09	55367846	SNP432105	A	T	.	PASS	END=55367846;ChrB=ch09;StartB=69439969;EndB=69439969;Parent=SYN246;VarType=ShV;DupType=.
ch09	55367852	SNP432106	A	G	.	PASS	END=55367852;ChrB=ch09;StartB=69439975;EndB=69439975;Parent=SYN246;VarType=ShV;DupType=.
ch09	55367859	SNP432107	T	C	.	PASS	END=55367859;ChrB=ch09;StartB=69439982;EndB=69439982;Parent=SYN246;VarType=ShV;DupType=.
ch09	55367860	SNP432108	C	T	.	PASS	END=55367860;ChrB=ch09;StartB=69439983;EndB=69439983;Parent=SYN246;VarType=ShV;DupType=.
ch09	55367874	SNP432109	T	C	.	PASS	END=55367874;ChrB=ch09;StartB=69439997;EndB=69439997;Parent=SYN246;VarType=ShV;DupType=.
ch09	55367882	SNP432110	G	C	.	PASS	END=55367882;ChrB=ch09;StartB=69440005;EndB=69440005;Parent=SYN246;VarType=ShV;DupType=.
ch09	55367894	SNP432111	T	C	.	PASS	END=55367894;ChrB=ch09;StartB=69440017;EndB=69440017;Parent=SYN246;VarType=ShV;DupType=.
ch09	55367911	SNP432112	T	C	.	PASS	END=55367911;ChrB=ch09;StartB=69440034;EndB=69440034;Parent=SYN246;VarType=ShV;DupType=.
ch09	55367929	SNP432113	T	C	.	PASS	END=55367929;ChrB=ch09;StartB=69440052;EndB=69440052;Parent=SYN246;VarType=ShV;DupType=.
ch09	55367964	SNP432114	C	T	.	PASS	END=55367964;ChrB=ch09;StartB=69440087;EndB=69440087;Parent=SYN246;VarType=ShV;DupType=.
ch09	55367988	SNP432115	C	A	.	PASS	END=55367988;ChrB=ch09;StartB=69440111;EndB=69440111;Parent=SYN246;VarType=ShV;DupType=.
ch09	55367996	SNP432116	G	A	.	PASS	END=55367996;ChrB=ch09;StartB=69440119;EndB=69440119;Parent=SYN246;VarType=ShV;DupType=.
ch09	55368007	SNP432117	G	T	.	PASS	END=55368007;ChrB=ch09;StartB=69440130;EndB=69440130;Parent=SYN246;VarType=ShV;DupType=.
ch09	55368021	SNP432118	T	G	.	PASS	END=55368021;ChrB=ch09;StartB=69440144;EndB=69440144;Parent=SYN246;VarType=ShV;DupType=.
ch09	55368048	INS432119	A	AC	.	PASS	END=55368048;ChrB=ch09;StartB=69440171;EndB=69440172;Parent=SYN246;VarType=ShV;DupType=.
ch09	55368060	SNP432120	T	C	.	PASS	END=55368060;ChrB=ch09;StartB=69440184;EndB=69440184;Parent=SYN246;VarType=ShV;DupType=.
ch09	55368063	SNP432121	C	A	.	PASS	END=55368063;ChrB=ch09;StartB=69440187;EndB=69440187;Parent=SYN246;VarType=ShV;DupType=.
ch09	55368065	SNP432122	G	C	.	PASS	END=55368065;ChrB=ch09;StartB=69440189;EndB=69440189;Parent=SYN246;VarType=ShV;DupType=.
ch09	55368072	SNP432123	C	A	.	PASS	END=55368072;ChrB=ch09;StartB=69440196;EndB=69440196;Parent=SYN246;VarType=ShV;DupType=.
ch09	55368113	SNP432124	G	A	.	PASS	END=55368113;ChrB=ch09;StartB=69440237;EndB=69440237;Parent=SYN246;VarType=ShV;DupType=.
ch09	55368141	DEL432125	AAT	A	.	PASS	END=55368143;ChrB=ch09;StartB=69440265;EndB=69440265;Parent=SYN246;VarType=ShV;DupType=.
ch09	55368182	SNP432126	T	C	.	PASS	END=55368182;ChrB=ch09;StartB=69440304;EndB=69440304;Parent=SYN246;VarType=ShV;DupType=.
ch09	55368220	SNP432127	A	G	.	PASS	END=55368220;ChrB=ch09;StartB=69440342;EndB=69440342;Parent=SYN246;VarType=ShV;DupType=.
ch09	55368249	SNP432128	T	C	.	PASS	END=55368249;ChrB=ch09;StartB=69440371;EndB=69440371;Parent=SYN246;VarType=ShV;DupType=.
ch09	55368257	SNP432129	G	A	.	PASS	END=55368257;ChrB=ch09;StartB=69440379;EndB=69440379;Parent=SYN246;VarType=ShV;DupType=.
ch09	55368339	SNP432130	G	A	.	PASS	END=55368339;ChrB=ch09;StartB=69440461;EndB=69440461;Parent=SYN246;VarType=ShV;DupType=.
ch09	55368350	INS432131	G	GGTA	.	PASS	END=55368350;ChrB=ch09;StartB=69440472;EndB=69440475;Parent=SYN246;VarType=ShV;DupType=.
ch09	55368369	SNP432132	G	T	.	PASS	END=55368369;ChrB=ch09;StartB=69440494;EndB=69440494;Parent=SYN246;VarType=ShV;DupType=.
ch09	55368370	SNP432133	A	C	.	PASS	END=55368370;ChrB=ch09;StartB=69440495;EndB=69440495;Parent=SYN246;VarType=ShV;DupType=.
ch09	55368400	SNP432134	A	T	.	PASS	END=55368400;ChrB=ch09;StartB=69440525;EndB=69440525;Parent=SYN246;VarType=ShV;DupType=.
ch09	55368413	SNP432135	T	C	.	PASS	END=55368413;ChrB=ch09;StartB=69440538;EndB=69440538;Parent=SYN246;VarType=ShV;DupType=.
ch09	55368484	SNP432136	T	C	.	PASS	END=55368484;ChrB=ch09;StartB=69440609;EndB=69440609;Parent=SYN246;VarType=ShV;DupType=.
ch09	55368502	SNP432137	T	G	.	PASS	END=55368502;ChrB=ch09;StartB=69440627;EndB=69440627;Parent=SYN246;VarType=ShV;DupType=.
ch09	55368504	SNP432138	A	G	.	PASS	END=55368504;ChrB=ch09;StartB=69440629;EndB=69440629;Parent=SYN246;VarType=ShV;DupType=.
ch09	55368509	SNP432139	A	G	.	PASS	END=55368509;ChrB=ch09;StartB=69440634;EndB=69440634;Parent=SYN246;VarType=ShV;DupType=.
ch09	55368560	SNP432140	C	A	.	PASS	END=55368560;ChrB=ch09;StartB=69440685;EndB=69440685;Parent=SYN246;VarType=ShV;DupType=.
ch09	55368565	SNP432141	G	C	.	PASS	END=55368565;ChrB=ch09;StartB=69440690;EndB=69440690;Parent=SYN246;VarType=ShV;DupType=.
ch09	55368593	SNP432142	T	C	.	PASS	END=55368593;ChrB=ch09;StartB=69440718;EndB=69440718;Parent=SYN246;VarType=ShV;DupType=.
ch09	55368600	SNP432143	G	T	.	PASS	END=55368600;ChrB=ch09;StartB=69440725;EndB=69440725;Parent=SYN246;VarType=ShV;DupType=.
ch09	55368631	SNP432144	G	T	.	PASS	END=55368631;ChrB=ch09;StartB=69440756;EndB=69440756;Parent=SYN246;VarType=ShV;DupType=.
ch09	55368654	SNP432145	T	C	.	PASS	END=55368654;ChrB=ch09;StartB=69440779;EndB=69440779;Parent=SYN246;VarType=ShV;DupType=.
ch09	55368668	SNP432146	T	C	.	PASS	END=55368668;ChrB=ch09;StartB=69440793;EndB=69440793;Parent=SYN246;VarType=ShV;DupType=.
ch09	55368673	SNP432147	G	C	.	PASS	END=55368673;ChrB=ch09;StartB=69440798;EndB=69440798;Parent=SYN246;VarType=ShV;DupType=.
ch09	55368724	SNP432148	A	T	.	PASS	END=55368724;ChrB=ch09;StartB=69440849;EndB=69440849;Parent=SYN246;VarType=ShV;DupType=.
ch09	55368742	SNP432149	T	G	.	PASS	END=55368742;ChrB=ch09;StartB=69440867;EndB=69440867;Parent=SYN246;VarType=ShV;DupType=.
ch09	55368765	SNP432150	T	A	.	PASS	END=55368765;ChrB=ch09;StartB=69440890;EndB=69440890;Parent=SYN246;VarType=ShV;DupType=.
ch09	55368803	SNP432151	T	G	.	PASS	END=55368803;ChrB=ch09;StartB=69440928;EndB=69440928;Parent=SYN246;VarType=ShV;DupType=.
ch09	55368821	SNP432152	T	A	.	PASS	END=55368821;ChrB=ch09;StartB=69440946;EndB=69440946;Parent=SYN246;VarType=ShV;DupType=.
ch09	55368844	SNP432153	A	G	.	PASS	END=55368844;ChrB=ch09;StartB=69440969;EndB=69440969;Parent=SYN246;VarType=ShV;DupType=.
ch09	55368880	SNP432154	A	T	.	PASS	END=55368880;ChrB=ch09;StartB=69441005;EndB=69441005;Parent=SYN246;VarType=ShV;DupType=.
ch09	55368883	SNP432155	A	G	.	PASS	END=55368883;ChrB=ch09;StartB=69441008;EndB=69441008;Parent=SYN246;VarType=ShV;DupType=.
ch09	55368900	SNP432156	G	A	.	PASS	END=55368900;ChrB=ch09;StartB=69441025;EndB=69441025;Parent=SYN246;VarType=ShV;DupType=.
ch09	55368908	SNP432157	A	G	.	PASS	END=55368908;ChrB=ch09;StartB=69441033;EndB=69441033;Parent=SYN246;VarType=ShV;DupType=.
ch09	55368919	SNP432158	G	C	.	PASS	END=55368919;ChrB=ch09;StartB=69441044;EndB=69441044;Parent=SYN246;VarType=ShV;DupType=.
ch09	55368930	SNP432159	T	A	.	PASS	END=55368930;ChrB=ch09;StartB=69441055;EndB=69441055;Parent=SYN246;VarType=ShV;DupType=.
ch09	55368972	SNP432160	T	C	.	PASS	END=55368972;ChrB=ch09;StartB=69441097;EndB=69441097;Parent=SYN246;VarType=ShV;DupType=.
ch09	55368975	SNP432161	G	A	.	PASS	END=55368975;ChrB=ch09;StartB=69441100;EndB=69441100;Parent=SYN246;VarType=ShV;DupType=.
ch09	55369057	SNP432162	T	A	.	PASS	END=55369057;ChrB=ch09;StartB=69441182;EndB=69441182;Parent=SYN246;VarType=ShV;DupType=.
ch09	55369076	SNP432163	T	A	.	PASS	END=55369076;ChrB=ch09;StartB=69441201;EndB=69441201;Parent=SYN246;VarType=ShV;DupType=.
ch09	55369088	SNP432164	C	A	.	PASS	END=55369088;ChrB=ch09;StartB=69441213;EndB=69441213;Parent=SYN246;VarType=ShV;DupType=.
ch09	55369096	SNP432165	T	G	.	PASS	END=55369096;ChrB=ch09;StartB=69441221;EndB=69441221;Parent=SYN246;VarType=ShV;DupType=.
ch09	55369151	SNP432166	T	C	.	PASS	END=55369151;ChrB=ch09;StartB=69441276;EndB=69441276;Parent=SYN246;VarType=ShV;DupType=.
ch09	55369175	SNP432167	A	T	.	PASS	END=55369175;ChrB=ch09;StartB=69441300;EndB=69441300;Parent=SYN246;VarType=ShV;DupType=.
ch09	55369176	SNP432168	T	C	.	PASS	END=55369176;ChrB=ch09;StartB=69441301;EndB=69441301;Parent=SYN246;VarType=ShV;DupType=.
ch09	55369201	SNP432169	T	C	.	PASS	END=55369201;ChrB=ch09;StartB=69441326;EndB=69441326;Parent=SYN246;VarType=ShV;DupType=.
ch09	55369206	SNP432170	T	A	.	PASS	END=55369206;ChrB=ch09;StartB=69441331;EndB=69441331;Parent=SYN246;VarType=ShV;DupType=.
ch09	55369209	SNP432171	T	G	.	PASS	END=55369209;ChrB=ch09;StartB=69441334;EndB=69441334;Parent=SYN246;VarType=ShV;DupType=.
ch09	55369239	SNP432172	A	G	.	PASS	END=55369239;ChrB=ch09;StartB=69441364;EndB=69441364;Parent=SYN246;VarType=ShV;DupType=.
ch09	55369283	SNP432173	T	A	.	PASS	END=55369283;ChrB=ch09;StartB=69441408;EndB=69441408;Parent=SYN246;VarType=ShV;DupType=.
ch09	55369286	SNP432174	C	A	.	PASS	END=55369286;ChrB=ch09;StartB=69441411;EndB=69441411;Parent=SYN246;VarType=ShV;DupType=.
ch09	55369288	SNP432175	A	T	.	PASS	END=55369288;ChrB=ch09;StartB=69441413;EndB=69441413;Parent=SYN246;VarType=ShV;DupType=.
ch09	55369290	SNP432176	G	A	.	PASS	END=55369290;ChrB=ch09;StartB=69441415;EndB=69441415;Parent=SYN246;VarType=ShV;DupType=.
ch09	55369306	SNP432177	T	G	.	PASS	END=55369306;ChrB=ch09;StartB=69441431;EndB=69441431;Parent=SYN246;VarType=ShV;DupType=.
ch09	55369381	SNP432178	A	G	.	PASS	END=55369381;ChrB=ch09;StartB=69441506;EndB=69441506;Parent=SYN246;VarType=ShV;DupType=.
ch09	55369414	SNP432179	G	T	.	PASS	END=55369414;ChrB=ch09;StartB=69441539;EndB=69441539;Parent=SYN246;VarType=ShV;DupType=.
ch09	55369416	SNP432180	G	T	.	PASS	END=55369416;ChrB=ch09;StartB=69441541;EndB=69441541;Parent=SYN246;VarType=ShV;DupType=.
ch09	55369515	SNP432181	T	G	.	PASS	END=55369515;ChrB=ch09;StartB=69441640;EndB=69441640;Parent=SYN246;VarType=ShV;DupType=.
ch09	55369529	SNP432182	G	C	.	PASS	END=55369529;ChrB=ch09;StartB=69441654;EndB=69441654;Parent=SYN246;VarType=ShV;DupType=.
ch09	55369545	SNP432183	C	T	.	PASS	END=55369545;ChrB=ch09;StartB=69441670;EndB=69441670;Parent=SYN246;VarType=ShV;DupType=.
ch09	55369569	SNP432184	C	T	.	PASS	END=55369569;ChrB=ch09;StartB=69441694;EndB=69441694;Parent=SYN246;VarType=ShV;DupType=.
ch09	55369575	SNP432185	T	A	.	PASS	END=55369575;ChrB=ch09;StartB=69441700;EndB=69441700;Parent=SYN246;VarType=ShV;DupType=.
ch09	55369592	SNP432186	A	C	.	PASS	END=55369592;ChrB=ch09;StartB=69441717;EndB=69441717;Parent=SYN246;VarType=ShV;DupType=.
ch09	55369599	SNP432187	A	G	.	PASS	END=55369599;ChrB=ch09;StartB=69441724;EndB=69441724;Parent=SYN246;VarType=ShV;DupType=.
ch09	55369605	SNP432188	T	C	.	PASS	END=55369605;ChrB=ch09;StartB=69441730;EndB=69441730;Parent=SYN246;VarType=ShV;DupType=.
ch09	55369611	SNP432189	A	G	.	PASS	END=55369611;ChrB=ch09;StartB=69441736;EndB=69441736;Parent=SYN246;VarType=ShV;DupType=.
ch09	55369615	SNP432190	G	T	.	PASS	END=55369615;ChrB=ch09;StartB=69441740;EndB=69441740;Parent=SYN246;VarType=ShV;DupType=.
ch09	55369637	SNP432191	G	A	.	PASS	END=55369637;ChrB=ch09;StartB=69441762;EndB=69441762;Parent=SYN246;VarType=ShV;DupType=.
ch09	55369643	SNP432192	C	T	.	PASS	END=55369643;ChrB=ch09;StartB=69441768;EndB=69441768;Parent=SYN246;VarType=ShV;DupType=.
ch09	55369650	SNP432193	T	C	.	PASS	END=55369650;ChrB=ch09;StartB=69441775;EndB=69441775;Parent=SYN246;VarType=ShV;DupType=.
ch09	55369654	SNP432194	T	A	.	PASS	END=55369654;ChrB=ch09;StartB=69441779;EndB=69441779;Parent=SYN246;VarType=ShV;DupType=.
ch09	55369659	SNP432195	T	A	.	PASS	END=55369659;ChrB=ch09;StartB=69441784;EndB=69441784;Parent=SYN246;VarType=ShV;DupType=.
ch09	55369682	SNP432196	G	A	.	PASS	END=55369682;ChrB=ch09;StartB=69441807;EndB=69441807;Parent=SYN246;VarType=ShV;DupType=.
ch09	55369702	NOTAL421	N	<NOTAL>	.	PASS	END=55391231;ChrB=.;StartB=.;EndB=.;Parent=.;VarType=.;DupType=.
ch09	55391232	INVTR462	N	<INVTR>	.	PASS	END=55392117;ChrB=ch09;StartB=69325737;EndB=69326622;Parent=.;VarType=SR;DupType=-
ch09	55391232	INVTRAL2426	N	<INVTRAL>	.	PASS	END=55392117;ChrB=ch09;StartB=69326622;EndB=69325737;Parent=INVTR462;VarType=.;DupType=.
ch09	55391256	SNP432197	G	C	.	PASS	END=55391256;ChrB=ch09;StartB=69326598;EndB=69326598;Parent=INVTR462;VarType=ShV;DupType=.
ch09	55391262	SNP432198	G	T	.	PASS	END=55391262;ChrB=ch09;StartB=69326592;EndB=69326592;Parent=INVTR462;VarType=ShV;DupType=.
ch09	55391271	SNP432199	A	G	.	PASS	END=55391271;ChrB=ch09;StartB=69326583;EndB=69326583;Parent=INVTR462;VarType=ShV;DupType=.
ch09	55391288	SNP432200	T	G	.	PASS	END=55391288;ChrB=ch09;StartB=69326566;EndB=69326566;Parent=INVTR462;VarType=ShV;DupType=.
ch09	55391292	SNP432201	T	C	.	PASS	END=55391292;ChrB=ch09;StartB=69326562;EndB=69326562;Parent=INVTR462;VarType=ShV;DupType=.
ch09	55391309	SNP432202	C	T	.	PASS	END=55391309;ChrB=ch09;StartB=69326545;EndB=69326545;Parent=INVTR462;VarType=ShV;DupType=.
ch09	55391310	SNP432203	T	A	.	PASS	END=55391310;ChrB=ch09;StartB=69326544;EndB=69326544;Parent=INVTR462;VarType=ShV;DupType=.
ch09	55391430	SNP432204	C	A	.	PASS	END=55391430;ChrB=ch09;StartB=69326424;EndB=69326424;Parent=INVTR462;VarType=ShV;DupType=.
ch09	55391437	SNP432205	T	G	.	PASS	END=55391437;ChrB=ch09;StartB=69326417;EndB=69326417;Parent=INVTR462;VarType=ShV;DupType=.
ch09	55391485	SNP432206	C	G	.	PASS	END=55391485;ChrB=ch09;StartB=69326369;EndB=69326369;Parent=INVTR462;VarType=ShV;DupType=.
ch09	55391493	SNP432207	G	T	.	PASS	END=55391493;ChrB=ch09;StartB=69326361;EndB=69326361;Parent=INVTR462;VarType=ShV;DupType=.
ch09	55391536	SNP432208	C	T	.	PASS	END=55391536;ChrB=ch09;StartB=69326318;EndB=69326318;Parent=INVTR462;VarType=ShV;DupType=.
ch09	55391541	SNP432209	C	G	.	PASS	END=55391541;ChrB=ch09;StartB=69326313;EndB=69326313;Parent=INVTR462;VarType=ShV;DupType=.
ch09	55391554	SNP432210	G	A	.	PASS	END=55391554;ChrB=ch09;StartB=69326300;EndB=69326300;Parent=INVTR462;VarType=ShV;DupType=.
ch09	55391588	SNP432211	G	T	.	PASS	END=55391588;ChrB=ch09;StartB=69326266;EndB=69326266;Parent=INVTR462;VarType=ShV;DupType=.
ch09	55391618	SNP432212	G	A	.	PASS	END=55391618;ChrB=ch09;StartB=69326236;EndB=69326236;Parent=INVTR462;VarType=ShV;DupType=.
ch09	55391634	SNP432213	A	T	.	PASS	END=55391634;ChrB=ch09;StartB=69326220;EndB=69326220;Parent=INVTR462;VarType=ShV;DupType=.
ch09	55391643	SNP432214	A	C	.	PASS	END=55391643;ChrB=ch09;StartB=69326211;EndB=69326211;Parent=INVTR462;VarType=ShV;DupType=.
ch09	55391656	SNP432215	C	A	.	PASS	END=55391656;ChrB=ch09;StartB=69326198;EndB=69326198;Parent=INVTR462;VarType=ShV;DupType=.
ch09	55391720	SNP432216	C	T	.	PASS	END=55391720;ChrB=ch09;StartB=69326134;EndB=69326134;Parent=INVTR462;VarType=ShV;DupType=.
ch09	55391725	SNP432217	C	A	.	PASS	END=55391725;ChrB=ch09;StartB=69326129;EndB=69326129;Parent=INVTR462;VarType=ShV;DupType=.
ch09	55391748	SNP432218	G	A	.	PASS	END=55391748;ChrB=ch09;StartB=69326106;EndB=69326106;Parent=INVTR462;VarType=ShV;DupType=.
ch09	55391771	SNP432219	T	C	.	PASS	END=55391771;ChrB=ch09;StartB=69326083;EndB=69326083;Parent=INVTR462;VarType=ShV;DupType=.
ch09	55391783	SNP432220	A	T	.	PASS	END=55391783;ChrB=ch09;StartB=69326071;EndB=69326071;Parent=INVTR462;VarType=ShV;DupType=.
ch09	55391806	SNP432221	G	T	.	PASS	END=55391806;ChrB=ch09;StartB=69326048;EndB=69326048;Parent=INVTR462;VarType=ShV;DupType=.
ch09	55391847	SNP432222	T	A	.	PASS	END=55391847;ChrB=ch09;StartB=69326007;EndB=69326007;Parent=INVTR462;VarType=ShV;DupType=.
ch09	55391866	SNP432223	C	T	.	PASS	END=55391866;ChrB=ch09;StartB=69325988;EndB=69325988;Parent=INVTR462;VarType=ShV;DupType=.
ch09	55391870	SNP432224	A	T	.	PASS	END=55391870;ChrB=ch09;StartB=69325984;EndB=69325984;Parent=INVTR462;VarType=ShV;DupType=.
ch09	55391875	SNP432225	T	G	.	PASS	END=55391875;ChrB=ch09;StartB=69325979;EndB=69325979;Parent=INVTR462;VarType=ShV;DupType=.
ch09	55391945	SNP432226	C	G	.	PASS	END=55391945;ChrB=ch09;StartB=69325909;EndB=69325909;Parent=INVTR462;VarType=ShV;DupType=.
ch09	55391946	SNP432227	A	G	.	PASS	END=55391946;ChrB=ch09;StartB=69325908;EndB=69325908;Parent=INVTR462;VarType=ShV;DupType=.
ch09	55391990	SNP432228	A	T	.	PASS	END=55391990;ChrB=ch09;StartB=69325864;EndB=69325864;Parent=INVTR462;VarType=ShV;DupType=.
ch09	55392069	SNP432229	T	A	.	PASS	END=55392069;ChrB=ch09;StartB=69325785;EndB=69325785;Parent=INVTR462;VarType=ShV;DupType=.
ch09	55392089	SNP432230	G	A	.	PASS	END=55392089;ChrB=ch09;StartB=69325765;EndB=69325765;Parent=INVTR462;VarType=ShV;DupType=.
ch09	55392118	NOTAL422	N	<NOTAL>	.	PASS	END=55398106;ChrB=.;StartB=.;EndB=.;Parent=.;VarType=.;DupType=.
ch09	55398107	SYN247	N	<SYN>	.	PASS	END=55402745;ChrB=ch09;StartB=69455308;EndB=69459887;Parent=.;VarType=SR;DupType=-
ch09	55398107	SYNAL1185	N	<SYNAL>	.	PASS	END=55402745;ChrB=ch09;StartB=69455308;EndB=69459887;Parent=SYN247;VarType=.;DupType=.
ch09	55398107	INVDP1001	N	<INVDP>	.	PASS	END=55403500;ChrB=ch09;StartB=69313941;EndB=69319362;Parent=.;VarType=SR;DupType=copygain
ch09	55398107	INVDPAL3215	N	<INVDPAL>	.	PASS	END=55403500;ChrB=ch09;StartB=69319362;EndB=69313941;Parent=INVDP1001;VarType=.;DupType=.
ch09	55398141	SNP432231	C	T	.	PASS	END=55398141;ChrB=ch09;StartB=69455342;EndB=69455342;Parent=SYN247;VarType=ShV;DupType=.
ch09	55398146	SNP432232	A	G	.	PASS	END=55398146;ChrB=ch09;StartB=69455347;EndB=69455347;Parent=SYN247;VarType=ShV;DupType=.
ch09	55398147	SNP432233	C	A	.	PASS	END=55398147;ChrB=ch09;StartB=69455348;EndB=69455348;Parent=SYN247;VarType=ShV;DupType=.
ch09	55398162	SNP432234	A	C	.	PASS	END=55398162;ChrB=ch09;StartB=69455363;EndB=69455363;Parent=SYN247;VarType=ShV;DupType=.
ch09	55398166	SNP432235	T	A	.	PASS	END=55398166;ChrB=ch09;StartB=69455367;EndB=69455367;Parent=SYN247;VarType=ShV;DupType=.
ch09	55398189	SNP432236	A	G	.	PASS	END=55398189;ChrB=ch09;StartB=69455390;EndB=69455390;Parent=SYN247;VarType=ShV;DupType=.
ch09	55398203	SNP432237	C	A	.	PASS	END=55398203;ChrB=ch09;StartB=69455404;EndB=69455404;Parent=SYN247;VarType=ShV;DupType=.
ch09	55398211	SNP432238	G	T	.	PASS	END=55398211;ChrB=ch09;StartB=69455412;EndB=69455412;Parent=SYN247;VarType=ShV;DupType=.
ch09	55398212	SNP432239	T	G	.	PASS	END=55398212;ChrB=ch09;StartB=69455413;EndB=69455413;Parent=SYN247;VarType=ShV;DupType=.
ch09	55398221	SNP432240	T	C	.	PASS	END=55398221;ChrB=ch09;StartB=69455422;EndB=69455422;Parent=SYN247;VarType=ShV;DupType=.
ch09	55398223	SNP432241	C	T	.	PASS	END=55398223;ChrB=ch09;StartB=69455424;EndB=69455424;Parent=SYN247;VarType=ShV;DupType=.
ch09	55398235	SNP432242	G	A	.	PASS	END=55398235;ChrB=ch09;StartB=69455436;EndB=69455436;Parent=SYN247;VarType=ShV;DupType=.
ch09	55398240	SNP432243	A	C	.	PASS	END=55398240;ChrB=ch09;StartB=69455441;EndB=69455441;Parent=SYN247;VarType=ShV;DupType=.
ch09	55398285	SNP432244	G	T	.	PASS	END=55398285;ChrB=ch09;StartB=69455486;EndB=69455486;Parent=SYN247;VarType=ShV;DupType=.
ch09	55398327	DEL432245	TA	T	.	PASS	END=55398328;ChrB=ch09;StartB=69455528;EndB=69455528;Parent=SYN247;VarType=ShV;DupType=.
ch09	55398422	SNP432246	T	C	.	PASS	END=55398422;ChrB=ch09;StartB=69455622;EndB=69455622;Parent=SYN247;VarType=ShV;DupType=.
ch09	55398428	SNP432247	A	C	.	PASS	END=55398428;ChrB=ch09;StartB=69455628;EndB=69455628;Parent=SYN247;VarType=ShV;DupType=.
ch09	55398443	SNP432248	A	T	.	PASS	END=55398443;ChrB=ch09;StartB=69455643;EndB=69455643;Parent=SYN247;VarType=ShV;DupType=.
ch09	55398499	SNP432249	T	C	.	PASS	END=55398499;ChrB=ch09;StartB=69455699;EndB=69455699;Parent=SYN247;VarType=ShV;DupType=.
ch09	55398517	SNP432250	C	T	.	PASS	END=55398517;ChrB=ch09;StartB=69455717;EndB=69455717;Parent=SYN247;VarType=ShV;DupType=.
ch09	55398533	SNP432251	G	A	.	PASS	END=55398533;ChrB=ch09;StartB=69455733;EndB=69455733;Parent=SYN247;VarType=ShV;DupType=.
ch09	55398540	SNP432252	T	A	.	PASS	END=55398540;ChrB=ch09;StartB=69455740;EndB=69455740;Parent=SYN247;VarType=ShV;DupType=.
ch09	55398563	SNP432253	T	C	.	PASS	END=55398563;ChrB=ch09;StartB=69455763;EndB=69455763;Parent=SYN247;VarType=ShV;DupType=.
ch09	55398592	SNP432254	A	C	.	PASS	END=55398592;ChrB=ch09;StartB=69455792;EndB=69455792;Parent=SYN247;VarType=ShV;DupType=.
ch09	55398608	SNP432255	A	G	.	PASS	END=55398608;ChrB=ch09;StartB=69455808;EndB=69455808;Parent=SYN247;VarType=ShV;DupType=.
ch09	55398654	SNP432256	C	A	.	PASS	END=55398654;ChrB=ch09;StartB=69455854;EndB=69455854;Parent=SYN247;VarType=ShV;DupType=.
ch09	55398694	SNP432257	A	T	.	PASS	END=55398694;ChrB=ch09;StartB=69455894;EndB=69455894;Parent=SYN247;VarType=ShV;DupType=.
ch09	55398717	SNP432258	T	A	.	PASS	END=55398717;ChrB=ch09;StartB=69455917;EndB=69455917;Parent=SYN247;VarType=ShV;DupType=.
ch09	55398728	DEL432259	CTCT	C	.	PASS	END=55398731;ChrB=ch09;StartB=69455928;EndB=69455928;Parent=SYN247;VarType=ShV;DupType=.
ch09	55398733	SNP432260	T	G	.	PASS	END=55398733;ChrB=ch09;StartB=69455930;EndB=69455930;Parent=SYN247;VarType=ShV;DupType=.
ch09	55398739	SNP432261	T	A	.	PASS	END=55398739;ChrB=ch09;StartB=69455936;EndB=69455936;Parent=SYN247;VarType=ShV;DupType=.
ch09	55398748	SNP432262	T	C	.	PASS	END=55398748;ChrB=ch09;StartB=69455945;EndB=69455945;Parent=SYN247;VarType=ShV;DupType=.
ch09	55398776	DEL432263	GA	G	.	PASS	END=55398777;ChrB=ch09;StartB=69455973;EndB=69455973;Parent=SYN247;VarType=ShV;DupType=.
ch09	55398784	SNP432264	C	G	.	PASS	END=55398784;ChrB=ch09;StartB=69455980;EndB=69455980;Parent=SYN247;VarType=ShV;DupType=.
ch09	55398795	SNP432265	C	G	.	PASS	END=55398795;ChrB=ch09;StartB=69455991;EndB=69455991;Parent=SYN247;VarType=ShV;DupType=.
ch09	55398800	INS432266	G	GA	.	PASS	END=55398800;ChrB=ch09;StartB=69455996;EndB=69455997;Parent=SYN247;VarType=ShV;DupType=.
ch09	55398834	SNP432267	C	A	.	PASS	END=55398834;ChrB=ch09;StartB=69456031;EndB=69456031;Parent=SYN247;VarType=ShV;DupType=.
ch09	55398835	SNP432268	C	G	.	PASS	END=55398835;ChrB=ch09;StartB=69456032;EndB=69456032;Parent=SYN247;VarType=ShV;DupType=.
ch09	55398847	SNP432269	A	T	.	PASS	END=55398847;ChrB=ch09;StartB=69456044;EndB=69456044;Parent=SYN247;VarType=ShV;DupType=.
ch09	55398889	SNP432270	A	G	.	PASS	END=55398889;ChrB=ch09;StartB=69456086;EndB=69456086;Parent=SYN247;VarType=ShV;DupType=.
ch09	55398894	SNP432271	C	T	.	PASS	END=55398894;ChrB=ch09;StartB=69456091;EndB=69456091;Parent=SYN247;VarType=ShV;DupType=.
ch09	55398958	SNP432272	C	T	.	PASS	END=55398958;ChrB=ch09;StartB=69456155;EndB=69456155;Parent=SYN247;VarType=ShV;DupType=.
ch09	55398968	SNP432273	A	T	.	PASS	END=55398968;ChrB=ch09;StartB=69456165;EndB=69456165;Parent=SYN247;VarType=ShV;DupType=.
ch09	55398988	SNP432274	A	T	.	PASS	END=55398988;ChrB=ch09;StartB=69456185;EndB=69456185;Parent=SYN247;VarType=ShV;DupType=.
ch09	55398991	SNP432275	A	G	.	PASS	END=55398991;ChrB=ch09;StartB=69456188;EndB=69456188;Parent=SYN247;VarType=ShV;DupType=.
ch09	55399007	SNP432276	T	A	.	PASS	END=55399007;ChrB=ch09;StartB=69456204;EndB=69456204;Parent=SYN247;VarType=ShV;DupType=.
ch09	55399053	SNP432277	C	T	.	PASS	END=55399053;ChrB=ch09;StartB=69456250;EndB=69456250;Parent=SYN247;VarType=ShV;DupType=.
ch09	55399059	SNP432278	C	G	.	PASS	END=55399059;ChrB=ch09;StartB=69456256;EndB=69456256;Parent=SYN247;VarType=ShV;DupType=.
ch09	55399064	SNP432279	C	G	.	PASS	END=55399064;ChrB=ch09;StartB=69456261;EndB=69456261;Parent=SYN247;VarType=ShV;DupType=.
ch09	55399066	SNP432280	A	T	.	PASS	END=55399066;ChrB=ch09;StartB=69456263;EndB=69456263;Parent=SYN247;VarType=ShV;DupType=.
ch09	55399082	SNP432281	A	T	.	PASS	END=55399082;ChrB=ch09;StartB=69456279;EndB=69456279;Parent=SYN247;VarType=ShV;DupType=.
ch09	55399091	SNP432282	T	C	.	PASS	END=55399091;ChrB=ch09;StartB=69456288;EndB=69456288;Parent=SYN247;VarType=ShV;DupType=.
ch09	55399130	DEL432283	TA	T	.	PASS	END=55399131;ChrB=ch09;StartB=69456327;EndB=69456327;Parent=SYN247;VarType=ShV;DupType=.
ch09	55399139	SNP432284	A	T	.	PASS	END=55399139;ChrB=ch09;StartB=69456335;EndB=69456335;Parent=SYN247;VarType=ShV;DupType=.
ch09	55399141	SNP432285	T	C	.	PASS	END=55399141;ChrB=ch09;StartB=69456337;EndB=69456337;Parent=SYN247;VarType=ShV;DupType=.
ch09	55399218	SNP432286	A	T	.	PASS	END=55399218;ChrB=ch09;StartB=69456414;EndB=69456414;Parent=SYN247;VarType=ShV;DupType=.
ch09	55399248	SNP432287	T	A	.	PASS	END=55399248;ChrB=ch09;StartB=69456444;EndB=69456444;Parent=SYN247;VarType=ShV;DupType=.
ch09	55399263	SNP432288	G	T	.	PASS	END=55399263;ChrB=ch09;StartB=69456459;EndB=69456459;Parent=SYN247;VarType=ShV;DupType=.
ch09	55399264	SNP432289	A	G	.	PASS	END=55399264;ChrB=ch09;StartB=69456460;EndB=69456460;Parent=SYN247;VarType=ShV;DupType=.
ch09	55399271	SNP432290	C	T	.	PASS	END=55399271;ChrB=ch09;StartB=69456467;EndB=69456467;Parent=SYN247;VarType=ShV;DupType=.
ch09	55399277	INS432291	A	ATT	.	PASS	END=55399277;ChrB=ch09;StartB=69456473;EndB=69456475;Parent=SYN247;VarType=ShV;DupType=.
ch09	55399288	SNP432292	G	T	.	PASS	END=55399288;ChrB=ch09;StartB=69456486;EndB=69456486;Parent=SYN247;VarType=ShV;DupType=.
ch09	55399289	SNP432293	A	T	.	PASS	END=55399289;ChrB=ch09;StartB=69456487;EndB=69456487;Parent=SYN247;VarType=ShV;DupType=.
ch09	55399335	SNP432294	A	C	.	PASS	END=55399335;ChrB=ch09;StartB=69456533;EndB=69456533;Parent=SYN247;VarType=ShV;DupType=.
ch09	55399371	SNP432295	A	G	.	PASS	END=55399371;ChrB=ch09;StartB=69456569;EndB=69456569;Parent=SYN247;VarType=ShV;DupType=.
ch09	55399375	SNP432296	G	A	.	PASS	END=55399375;ChrB=ch09;StartB=69456573;EndB=69456573;Parent=SYN247;VarType=ShV;DupType=.
ch09	55399387	SNP432297	A	T	.	PASS	END=55399387;ChrB=ch09;StartB=69456585;EndB=69456585;Parent=SYN247;VarType=ShV;DupType=.
ch09	55399440	SNP432298	T	G	.	PASS	END=55399440;ChrB=ch09;StartB=69456638;EndB=69456638;Parent=SYN247;VarType=ShV;DupType=.
ch09	55399445	SNP432299	T	C	.	PASS	END=55399445;ChrB=ch09;StartB=69456643;EndB=69456643;Parent=SYN247;VarType=ShV;DupType=.
ch09	55399487	SNP432300	T	A	.	PASS	END=55399487;ChrB=ch09;StartB=69456685;EndB=69456685;Parent=SYN247;VarType=ShV;DupType=.
ch09	55399507	SNP432301	T	G	.	PASS	END=55399507;ChrB=ch09;StartB=69456705;EndB=69456705;Parent=SYN247;VarType=ShV;DupType=.
ch09	55399520	SNP432302	G	A	.	PASS	END=55399520;ChrB=ch09;StartB=69456718;EndB=69456718;Parent=SYN247;VarType=ShV;DupType=.
ch09	55399589	SNP432303	A	T	.	PASS	END=55399589;ChrB=ch09;StartB=69456787;EndB=69456787;Parent=SYN247;VarType=ShV;DupType=.
ch09	55399606	SNP432304	C	G	.	PASS	END=55399606;ChrB=ch09;StartB=69456804;EndB=69456804;Parent=SYN247;VarType=ShV;DupType=.
ch09	55399662	SNP432305	C	T	.	PASS	END=55399662;ChrB=ch09;StartB=69456860;EndB=69456860;Parent=SYN247;VarType=ShV;DupType=.
ch09	55399669	SNP432306	T	C	.	PASS	END=55399669;ChrB=ch09;StartB=69456867;EndB=69456867;Parent=SYN247;VarType=ShV;DupType=.
ch09	55399693	SNP432307	G	A	.	PASS	END=55399693;ChrB=ch09;StartB=69456891;EndB=69456891;Parent=SYN247;VarType=ShV;DupType=.
ch09	55399736	SNP432308	A	G	.	PASS	END=55399736;ChrB=ch09;StartB=69456934;EndB=69456934;Parent=SYN247;VarType=ShV;DupType=.
ch09	55399739	SNP432309	T	C	.	PASS	END=55399739;ChrB=ch09;StartB=69456937;EndB=69456937;Parent=SYN247;VarType=ShV;DupType=.
ch09	55399789	INS432310	T	TA	.	PASS	END=55399789;ChrB=ch09;StartB=69456987;EndB=69456988;Parent=SYN247;VarType=ShV;DupType=.
ch09	55399790	SNP432311	C	T	.	PASS	END=55399790;ChrB=ch09;StartB=69456989;EndB=69456989;Parent=SYN247;VarType=ShV;DupType=.
ch09	55399795	SNP432312	T	G	.	PASS	END=55399795;ChrB=ch09;StartB=69456994;EndB=69456994;Parent=SYN247;VarType=ShV;DupType=.
ch09	55399801	DEL432313	TA	T	.	PASS	END=55399802;ChrB=ch09;StartB=69457000;EndB=69457000;Parent=SYN247;VarType=ShV;DupType=.
ch09	55399806	SNP432314	A	T	.	PASS	END=55399806;ChrB=ch09;StartB=69457004;EndB=69457004;Parent=SYN247;VarType=ShV;DupType=.
ch09	55399837	SNP432315	A	C	.	PASS	END=55399837;ChrB=ch09;StartB=69457035;EndB=69457035;Parent=SYN247;VarType=ShV;DupType=.
ch09	55399882	SNP432316	A	G	.	PASS	END=55399882;ChrB=ch09;StartB=69457080;EndB=69457080;Parent=SYN247;VarType=ShV;DupType=.
ch09	55399917	SNP432317	A	G	.	PASS	END=55399917;ChrB=ch09;StartB=69457115;EndB=69457115;Parent=SYN247;VarType=ShV;DupType=.
ch09	55400035	SNP432318	G	C	.	PASS	END=55400035;ChrB=ch09;StartB=69457233;EndB=69457233;Parent=SYN247;VarType=ShV;DupType=.
ch09	55400043	SNP432319	C	G	.	PASS	END=55400043;ChrB=ch09;StartB=69457241;EndB=69457241;Parent=SYN247;VarType=ShV;DupType=.
ch09	55400055	SNP432320	T	A	.	PASS	END=55400055;ChrB=ch09;StartB=69457253;EndB=69457253;Parent=SYN247;VarType=ShV;DupType=.
ch09	55400057	SNP432321	A	G	.	PASS	END=55400057;ChrB=ch09;StartB=69457255;EndB=69457255;Parent=SYN247;VarType=ShV;DupType=.
ch09	55400063	INS432322	T	TA	.	PASS	END=55400063;ChrB=ch09;StartB=69457261;EndB=69457262;Parent=SYN247;VarType=ShV;DupType=.
ch09	55400070	SNP432323	G	A	.	PASS	END=55400070;ChrB=ch09;StartB=69457269;EndB=69457269;Parent=SYN247;VarType=ShV;DupType=.
ch09	55400085	SNP432324	C	T	.	PASS	END=55400085;ChrB=ch09;StartB=69457284;EndB=69457284;Parent=SYN247;VarType=ShV;DupType=.
ch09	55400113	SNP432325	A	C	.	PASS	END=55400113;ChrB=ch09;StartB=69457312;EndB=69457312;Parent=SYN247;VarType=ShV;DupType=.
ch09	55400126	SNP432326	A	C	.	PASS	END=55400126;ChrB=ch09;StartB=69457325;EndB=69457325;Parent=SYN247;VarType=ShV;DupType=.
ch09	55400148	SNP432327	T	G	.	PASS	END=55400148;ChrB=ch09;StartB=69457347;EndB=69457347;Parent=SYN247;VarType=ShV;DupType=.
ch09	55400282	SNP432328	C	T	.	PASS	END=55400282;ChrB=ch09;StartB=69457481;EndB=69457481;Parent=SYN247;VarType=ShV;DupType=.
ch09	55400345	SNP432329	T	A	.	PASS	END=55400345;ChrB=ch09;StartB=69457544;EndB=69457544;Parent=SYN247;VarType=ShV;DupType=.
ch09	55400386	SNP432330	G	A	.	PASS	END=55400386;ChrB=ch09;StartB=69457585;EndB=69457585;Parent=SYN247;VarType=ShV;DupType=.
ch09	55400397	SNP432331	G	T	.	PASS	END=55400397;ChrB=ch09;StartB=69457596;EndB=69457596;Parent=SYN247;VarType=ShV;DupType=.
ch09	55400412	SNP432332	G	T	.	PASS	END=55400412;ChrB=ch09;StartB=69457611;EndB=69457611;Parent=SYN247;VarType=ShV;DupType=.
ch09	55400431	SNP432333	C	A	.	PASS	END=55400431;ChrB=ch09;StartB=69457630;EndB=69457630;Parent=SYN247;VarType=ShV;DupType=.
ch09	55400455	SNP432334	T	A	.	PASS	END=55400455;ChrB=ch09;StartB=69457654;EndB=69457654;Parent=SYN247;VarType=ShV;DupType=.
ch09	55400464	INS432335	T	TTAG	.	PASS	END=55400464;ChrB=ch09;StartB=69457663;EndB=69457666;Parent=SYN247;VarType=ShV;DupType=.
ch09	55400467	SNP432336	A	C	.	PASS	END=55400467;ChrB=ch09;StartB=69457669;EndB=69457669;Parent=SYN247;VarType=ShV;DupType=.
ch09	55400506	SNP432337	A	C	.	PASS	END=55400506;ChrB=ch09;StartB=69457708;EndB=69457708;Parent=SYN247;VarType=ShV;DupType=.
ch09	55400508	SNP432338	A	C	.	PASS	END=55400508;ChrB=ch09;StartB=69457710;EndB=69457710;Parent=SYN247;VarType=ShV;DupType=.
ch09	55400569	INS432339	C	CA	.	PASS	END=55400569;ChrB=ch09;StartB=69457771;EndB=69457772;Parent=SYN247;VarType=ShV;DupType=.
ch09	55400583	SNP432340	A	G	.	PASS	END=55400583;ChrB=ch09;StartB=69457786;EndB=69457786;Parent=SYN247;VarType=ShV;DupType=.
ch09	55400612	SNP432341	A	C	.	PASS	END=55400612;ChrB=ch09;StartB=69457815;EndB=69457815;Parent=SYN247;VarType=ShV;DupType=.
ch09	55400615	SNP432342	G	C	.	PASS	END=55400615;ChrB=ch09;StartB=69457818;EndB=69457818;Parent=SYN247;VarType=ShV;DupType=.
ch09	55400616	SNP432343	G	A	.	PASS	END=55400616;ChrB=ch09;StartB=69457819;EndB=69457819;Parent=SYN247;VarType=ShV;DupType=.
ch09	55400632	SNP432344	T	G	.	PASS	END=55400632;ChrB=ch09;StartB=69457835;EndB=69457835;Parent=SYN247;VarType=ShV;DupType=.
ch09	55400637	SNP432345	T	C	.	PASS	END=55400637;ChrB=ch09;StartB=69457840;EndB=69457840;Parent=SYN247;VarType=ShV;DupType=.
ch09	55400638	SNP432346	G	A	.	PASS	END=55400638;ChrB=ch09;StartB=69457841;EndB=69457841;Parent=SYN247;VarType=ShV;DupType=.
ch09	55400651	INS432347	A	AAAAACTCAATACTC	.	PASS	END=55400651;ChrB=ch09;StartB=69457854;EndB=69457868;Parent=SYN247;VarType=ShV;DupType=.
ch09	55400660	SNP432348	G	A	.	PASS	END=55400660;ChrB=ch09;StartB=69457877;EndB=69457877;Parent=SYN247;VarType=ShV;DupType=.
ch09	55400677	SNP432349	G	A	.	PASS	END=55400677;ChrB=ch09;StartB=69457894;EndB=69457894;Parent=SYN247;VarType=ShV;DupType=.
ch09	55400699	SNP432350	A	T	.	PASS	END=55400699;ChrB=ch09;StartB=69457916;EndB=69457916;Parent=SYN247;VarType=ShV;DupType=.
ch09	55400722	SNP432351	C	A	.	PASS	END=55400722;ChrB=ch09;StartB=69457939;EndB=69457939;Parent=SYN247;VarType=ShV;DupType=.
ch09	55400750	SNP432352	A	G	.	PASS	END=55400750;ChrB=ch09;StartB=69457967;EndB=69457967;Parent=SYN247;VarType=ShV;DupType=.
ch09	55400778	SNP432353	T	C	.	PASS	END=55400778;ChrB=ch09;StartB=69457995;EndB=69457995;Parent=SYN247;VarType=ShV;DupType=.
ch09	55400784	SNP432354	C	A	.	PASS	END=55400784;ChrB=ch09;StartB=69458001;EndB=69458001;Parent=SYN247;VarType=ShV;DupType=.
ch09	55400793	SNP432355	T	C	.	PASS	END=55400793;ChrB=ch09;StartB=69458010;EndB=69458010;Parent=SYN247;VarType=ShV;DupType=.
ch09	55400816	SNP432356	A	G	.	PASS	END=55400816;ChrB=ch09;StartB=69458033;EndB=69458033;Parent=SYN247;VarType=ShV;DupType=.
ch09	55400819	SNP432357	G	C	.	PASS	END=55400819;ChrB=ch09;StartB=69458036;EndB=69458036;Parent=SYN247;VarType=ShV;DupType=.
ch09	55400826	SNP432358	T	A	.	PASS	END=55400826;ChrB=ch09;StartB=69458043;EndB=69458043;Parent=SYN247;VarType=ShV;DupType=.
ch09	55400865	SNP432359	C	A	.	PASS	END=55400865;ChrB=ch09;StartB=69458082;EndB=69458082;Parent=SYN247;VarType=ShV;DupType=.
ch09	55400871	SNP432360	T	G	.	PASS	END=55400871;ChrB=ch09;StartB=69458088;EndB=69458088;Parent=SYN247;VarType=ShV;DupType=.
ch09	55400899	SNP432361	G	T	.	PASS	END=55400899;ChrB=ch09;StartB=69458116;EndB=69458116;Parent=SYN247;VarType=ShV;DupType=.
ch09	55400920	SNP432362	C	A	.	PASS	END=55400920;ChrB=ch09;StartB=69458137;EndB=69458137;Parent=SYN247;VarType=ShV;DupType=.
ch09	55400927	SNP432363	G	C	.	PASS	END=55400927;ChrB=ch09;StartB=69458144;EndB=69458144;Parent=SYN247;VarType=ShV;DupType=.
ch09	55400945	SNP432364	A	C	.	PASS	END=55400945;ChrB=ch09;StartB=69458162;EndB=69458162;Parent=SYN247;VarType=ShV;DupType=.
ch09	55400946	SNP432365	C	T	.	PASS	END=55400946;ChrB=ch09;StartB=69458163;EndB=69458163;Parent=SYN247;VarType=ShV;DupType=.
ch09	55401004	SNP432366	A	G	.	PASS	END=55401004;ChrB=ch09;StartB=69458221;EndB=69458221;Parent=SYN247;VarType=ShV;DupType=.
ch09	55401042	SNP432367	G	A	.	PASS	END=55401042;ChrB=ch09;StartB=69458259;EndB=69458259;Parent=SYN247;VarType=ShV;DupType=.
ch09	55401075	SNP432368	C	G	.	PASS	END=55401075;ChrB=ch09;StartB=69458292;EndB=69458292;Parent=SYN247;VarType=ShV;DupType=.
ch09	55401077	SNP432369	A	G	.	PASS	END=55401077;ChrB=ch09;StartB=69458294;EndB=69458294;Parent=SYN247;VarType=ShV;DupType=.
ch09	55401087	SNP432370	T	C	.	PASS	END=55401087;ChrB=ch09;StartB=69458304;EndB=69458304;Parent=SYN247;VarType=ShV;DupType=.
ch09	55401088	SNP432371	T	C	.	PASS	END=55401088;ChrB=ch09;StartB=69458305;EndB=69458305;Parent=SYN247;VarType=ShV;DupType=.
ch09	55401089	SNP432372	T	G	.	PASS	END=55401089;ChrB=ch09;StartB=69458306;EndB=69458306;Parent=SYN247;VarType=ShV;DupType=.
ch09	55401156	SNP432373	C	T	.	PASS	END=55401156;ChrB=ch09;StartB=69458373;EndB=69458373;Parent=SYN247;VarType=ShV;DupType=.
ch09	55401157	SNP432374	A	G	.	PASS	END=55401157;ChrB=ch09;StartB=69458374;EndB=69458374;Parent=SYN247;VarType=ShV;DupType=.
ch09	55401164	SNP432375	C	T	.	PASS	END=55401164;ChrB=ch09;StartB=69458381;EndB=69458381;Parent=SYN247;VarType=ShV;DupType=.
ch09	55401167	SNP432376	T	A	.	PASS	END=55401167;ChrB=ch09;StartB=69458384;EndB=69458384;Parent=SYN247;VarType=ShV;DupType=.
ch09	55401224	SNP432377	C	A	.	PASS	END=55401224;ChrB=ch09;StartB=69458441;EndB=69458441;Parent=SYN247;VarType=ShV;DupType=.
ch09	55401237	SNP432378	C	G	.	PASS	END=55401237;ChrB=ch09;StartB=69458454;EndB=69458454;Parent=SYN247;VarType=ShV;DupType=.
ch09	55401242	SNP432379	T	C	.	PASS	END=55401242;ChrB=ch09;StartB=69458459;EndB=69458459;Parent=SYN247;VarType=ShV;DupType=.
ch09	55401273	SNP432380	A	T	.	PASS	END=55401273;ChrB=ch09;StartB=69458490;EndB=69458490;Parent=SYN247;VarType=ShV;DupType=.
ch09	55401289	INS432381	G	GA	.	PASS	END=55401289;ChrB=ch09;StartB=69458506;EndB=69458507;Parent=SYN247;VarType=ShV;DupType=.
ch09	55401293	SNP432382	C	T	.	PASS	END=55401293;ChrB=ch09;StartB=69458511;EndB=69458511;Parent=SYN247;VarType=ShV;DupType=.
ch09	55401303	SNP432383	A	T	.	PASS	END=55401303;ChrB=ch09;StartB=69458521;EndB=69458521;Parent=SYN247;VarType=ShV;DupType=.
ch09	55401323	SNP432384	A	T	.	PASS	END=55401323;ChrB=ch09;StartB=69458541;EndB=69458541;Parent=SYN247;VarType=ShV;DupType=.
ch09	55401363	SNP432385	T	A	.	PASS	END=55401363;ChrB=ch09;StartB=69458581;EndB=69458581;Parent=SYN247;VarType=ShV;DupType=.
ch09	55401364	SNP432386	C	A	.	PASS	END=55401364;ChrB=ch09;StartB=69458582;EndB=69458582;Parent=SYN247;VarType=ShV;DupType=.
ch09	55401451	SNP432387	G	A	.	PASS	END=55401451;ChrB=ch09;StartB=69458669;EndB=69458669;Parent=SYN247;VarType=ShV;DupType=.
ch09	55401458	SNP432388	T	A	.	PASS	END=55401458;ChrB=ch09;StartB=69458676;EndB=69458676;Parent=SYN247;VarType=ShV;DupType=.
ch09	55401498	SNP432389	G	T	.	PASS	END=55401498;ChrB=ch09;StartB=69458716;EndB=69458716;Parent=SYN247;VarType=ShV;DupType=.
ch09	55401522	SNP432390	T	C	.	PASS	END=55401522;ChrB=ch09;StartB=69458740;EndB=69458740;Parent=SYN247;VarType=ShV;DupType=.
ch09	55401545	DEL432391	AT	A	.	PASS	END=55401546;ChrB=ch09;StartB=69458763;EndB=69458763;Parent=SYN247;VarType=ShV;DupType=.
ch09	55401558	SNP432392	G	A	.	PASS	END=55401558;ChrB=ch09;StartB=69458775;EndB=69458775;Parent=SYN247;VarType=ShV;DupType=.
ch09	55401574	SNP432393	G	A	.	PASS	END=55401574;ChrB=ch09;StartB=69458791;EndB=69458791;Parent=SYN247;VarType=ShV;DupType=.
ch09	55401625	SNP432394	A	G	.	PASS	END=55401625;ChrB=ch09;StartB=69458842;EndB=69458842;Parent=SYN247;VarType=ShV;DupType=.
ch09	55401646	SNP432395	T	G	.	PASS	END=55401646;ChrB=ch09;StartB=69458863;EndB=69458863;Parent=SYN247;VarType=ShV;DupType=.
ch09	55401695	SNP432396	A	T	.	PASS	END=55401695;ChrB=ch09;StartB=69458912;EndB=69458912;Parent=SYN247;VarType=ShV;DupType=.
ch09	55401697	SNP432397	T	G	.	PASS	END=55401697;ChrB=ch09;StartB=69458914;EndB=69458914;Parent=SYN247;VarType=ShV;DupType=.
ch09	55401726	SNP432398	A	G	.	PASS	END=55401726;ChrB=ch09;StartB=69458943;EndB=69458943;Parent=SYN247;VarType=ShV;DupType=.
ch09	55401737	INS432399	T	TA	.	PASS	END=55401737;ChrB=ch09;StartB=69458954;EndB=69458955;Parent=SYN247;VarType=ShV;DupType=.
ch09	55401773	SNP432400	C	T	.	PASS	END=55401773;ChrB=ch09;StartB=69458991;EndB=69458991;Parent=SYN247;VarType=ShV;DupType=.
ch09	55401784	SNP432401	T	A	.	PASS	END=55401784;ChrB=ch09;StartB=69459002;EndB=69459002;Parent=SYN247;VarType=ShV;DupType=.
ch09	55401810	SNP432402	T	G	.	PASS	END=55401810;ChrB=ch09;StartB=69459028;EndB=69459028;Parent=SYN247;VarType=ShV;DupType=.
ch09	55401818	SNP432403	A	G	.	PASS	END=55401818;ChrB=ch09;StartB=69459036;EndB=69459036;Parent=SYN247;VarType=ShV;DupType=.
ch09	55401843	SNP432404	T	C	.	PASS	END=55401843;ChrB=ch09;StartB=69459061;EndB=69459061;Parent=SYN247;VarType=ShV;DupType=.
ch09	55401861	SNP432405	C	T	.	PASS	END=55401861;ChrB=ch09;StartB=69459079;EndB=69459079;Parent=SYN247;VarType=ShV;DupType=.
ch09	55401864	SNP432406	A	C	.	PASS	END=55401864;ChrB=ch09;StartB=69459082;EndB=69459082;Parent=SYN247;VarType=ShV;DupType=.
ch09	55401895	SNP432407	T	A	.	PASS	END=55401895;ChrB=ch09;StartB=69459113;EndB=69459113;Parent=SYN247;VarType=ShV;DupType=.
ch09	55401911	SNP432408	G	A	.	PASS	END=55401911;ChrB=ch09;StartB=69459129;EndB=69459129;Parent=SYN247;VarType=ShV;DupType=.
ch09	55401918	SNP432409	T	C	.	PASS	END=55401918;ChrB=ch09;StartB=69459136;EndB=69459136;Parent=SYN247;VarType=ShV;DupType=.
ch09	55401978	SNP432410	T	A	.	PASS	END=55401978;ChrB=ch09;StartB=69459196;EndB=69459196;Parent=SYN247;VarType=ShV;DupType=.
ch09	55402012	SNP432411	A	G	.	PASS	END=55402012;ChrB=ch09;StartB=69459230;EndB=69459230;Parent=SYN247;VarType=ShV;DupType=.
ch09	55402120	SNP432412	G	T	.	PASS	END=55402120;ChrB=ch09;StartB=69459338;EndB=69459338;Parent=SYN247;VarType=ShV;DupType=.
ch09	55402125	DEL432413	TAAATGATGGACCTATTTTGCTATGGCAATGTATCATTTCATTCTAAAAATCCAGTTATATGTAAGGTGTCCCGTTAAA	T	.	PASS	END=55402203;ChrB=ch09;StartB=69459343;EndB=69459343;Parent=SYN247;VarType=ShV;DupType=.
ch09	55402222	SNP432414	A	C	.	PASS	END=55402222;ChrB=ch09;StartB=69459362;EndB=69459362;Parent=SYN247;VarType=ShV;DupType=.
ch09	55402227	SNP432415	A	G	.	PASS	END=55402227;ChrB=ch09;StartB=69459367;EndB=69459367;Parent=SYN247;VarType=ShV;DupType=.
ch09	55402279	SNP432416	A	C	.	PASS	END=55402279;ChrB=ch09;StartB=69459419;EndB=69459419;Parent=SYN247;VarType=ShV;DupType=.
ch09	55402296	SNP432417	A	G	.	PASS	END=55402296;ChrB=ch09;StartB=69459436;EndB=69459436;Parent=SYN247;VarType=ShV;DupType=.
ch09	55402306	SNP432418	C	A	.	PASS	END=55402306;ChrB=ch09;StartB=69459446;EndB=69459446;Parent=SYN247;VarType=ShV;DupType=.
ch09	55402307	SNP432419	A	T	.	PASS	END=55402307;ChrB=ch09;StartB=69459447;EndB=69459447;Parent=SYN247;VarType=ShV;DupType=.
ch09	55402390	SNP432420	C	A	.	PASS	END=55402390;ChrB=ch09;StartB=69459530;EndB=69459530;Parent=SYN247;VarType=ShV;DupType=.
ch09	55402404	SNP432421	G	C	.	PASS	END=55402404;ChrB=ch09;StartB=69459544;EndB=69459544;Parent=SYN247;VarType=ShV;DupType=.
ch09	55402406	SNP432422	G	A	.	PASS	END=55402406;ChrB=ch09;StartB=69459546;EndB=69459546;Parent=SYN247;VarType=ShV;DupType=.
ch09	55402409	SNP432423	G	T	.	PASS	END=55402409;ChrB=ch09;StartB=69459549;EndB=69459549;Parent=SYN247;VarType=ShV;DupType=.
ch09	55402433	SNP432424	C	T	.	PASS	END=55402433;ChrB=ch09;StartB=69459573;EndB=69459573;Parent=SYN247;VarType=ShV;DupType=.
ch09	55402448	SNP432425	A	C	.	PASS	END=55402448;ChrB=ch09;StartB=69459588;EndB=69459588;Parent=SYN247;VarType=ShV;DupType=.
ch09	55402509	SNP432426	T	A	.	PASS	END=55402509;ChrB=ch09;StartB=69459649;EndB=69459649;Parent=SYN247;VarType=ShV;DupType=.
ch09	55402548	SNP432427	C	T	.	PASS	END=55402548;ChrB=ch09;StartB=69459688;EndB=69459688;Parent=SYN247;VarType=ShV;DupType=.
ch09	55402561	SNP432428	T	A	.	PASS	END=55402561;ChrB=ch09;StartB=69459701;EndB=69459701;Parent=SYN247;VarType=ShV;DupType=.
ch09	55402563	SNP432429	C	A	.	PASS	END=55402563;ChrB=ch09;StartB=69459703;EndB=69459703;Parent=SYN247;VarType=ShV;DupType=.
ch09	55402577	SNP432430	G	T	.	PASS	END=55402577;ChrB=ch09;StartB=69459717;EndB=69459717;Parent=SYN247;VarType=ShV;DupType=.
ch09	55402617	DEL432431	CA	C	.	PASS	END=55402618;ChrB=ch09;StartB=69459757;EndB=69459757;Parent=SYN247;VarType=ShV;DupType=.
ch09	55402631	SNP432432	G	A	.	PASS	END=55402631;ChrB=ch09;StartB=69459770;EndB=69459770;Parent=SYN247;VarType=ShV;DupType=.
ch09	55402650	SNP432433	T	C	.	PASS	END=55402650;ChrB=ch09;StartB=69459789;EndB=69459789;Parent=SYN247;VarType=ShV;DupType=.
ch09	55402651	SNP432434	A	G	.	PASS	END=55402651;ChrB=ch09;StartB=69459790;EndB=69459790;Parent=SYN247;VarType=ShV;DupType=.
ch09	55402653	SNP432435	G	A	.	PASS	END=55402653;ChrB=ch09;StartB=69459792;EndB=69459792;Parent=SYN247;VarType=ShV;DupType=.
ch09	55402659	SNP432436	A	C	.	PASS	END=55402659;ChrB=ch09;StartB=69459798;EndB=69459798;Parent=SYN247;VarType=ShV;DupType=.
ch09	55402671	SNP432437	T	C	.	PASS	END=55402671;ChrB=ch09;StartB=69459810;EndB=69459810;Parent=SYN247;VarType=ShV;DupType=.
ch09	55402680	SNP432438	C	T	.	PASS	END=55402680;ChrB=ch09;StartB=69459819;EndB=69459819;Parent=SYN247;VarType=ShV;DupType=.
ch09	55402681	SNP432439	C	T	.	PASS	END=55402681;ChrB=ch09;StartB=69459820;EndB=69459820;Parent=SYN247;VarType=ShV;DupType=.
ch09	55402703	INS432440	A	AATT	.	PASS	END=55402703;ChrB=ch09;StartB=69459842;EndB=69459845;Parent=SYN247;VarType=ShV;DupType=.
ch09	55402706	SNP432441	C	T	.	PASS	END=55402706;ChrB=ch09;StartB=69459848;EndB=69459848;Parent=SYN247;VarType=ShV;DupType=.
ch09	55403184	SYNAL1186	N	<SYNAL>	.	PASS	END=55406552;ChrB=ch09;StartB=69460321;EndB=69463780;Parent=SYN248;VarType=.;DupType=.
ch09	55403184	SYN248	N	<SYN>	.	PASS	END=55420921;ChrB=ch09;StartB=69460321;EndB=69478263;Parent=.;VarType=SR;DupType=-
ch09	55403211	DEL432442	GA	G	.	PASS	END=55403212;ChrB=ch09;StartB=69460348;EndB=69460348;Parent=SYN248;VarType=ShV;DupType=.
ch09	55403220	SNP432443	A	T	.	PASS	END=55403220;ChrB=ch09;StartB=69460356;EndB=69460356;Parent=SYN248;VarType=ShV;DupType=.
ch09	55403230	SNP432444	T	A	.	PASS	END=55403230;ChrB=ch09;StartB=69460366;EndB=69460366;Parent=SYN248;VarType=ShV;DupType=.
ch09	55403232	SNP432445	T	G	.	PASS	END=55403232;ChrB=ch09;StartB=69460368;EndB=69460368;Parent=SYN248;VarType=ShV;DupType=.
ch09	55403238	SNP432446	G	A	.	PASS	END=55403238;ChrB=ch09;StartB=69460374;EndB=69460374;Parent=SYN248;VarType=ShV;DupType=.
ch09	55403241	SNP432447	G	A	.	PASS	END=55403241;ChrB=ch09;StartB=69460377;EndB=69460377;Parent=SYN248;VarType=ShV;DupType=.
ch09	55403256	SNP432448	G	A	.	PASS	END=55403256;ChrB=ch09;StartB=69460392;EndB=69460392;Parent=SYN248;VarType=ShV;DupType=.
ch09	55403295	SNP432449	T	A	.	PASS	END=55403295;ChrB=ch09;StartB=69460431;EndB=69460431;Parent=SYN248;VarType=ShV;DupType=.
ch09	55403305	SNP432450	T	C	.	PASS	END=55403305;ChrB=ch09;StartB=69460441;EndB=69460441;Parent=SYN248;VarType=ShV;DupType=.
ch09	55403306	SNP432451	A	G	.	PASS	END=55403306;ChrB=ch09;StartB=69460442;EndB=69460442;Parent=SYN248;VarType=ShV;DupType=.
ch09	55403353	SNP432452	C	T	.	PASS	END=55403353;ChrB=ch09;StartB=69460489;EndB=69460489;Parent=SYN248;VarType=ShV;DupType=.
ch09	55403365	INS432453	A	AAGGGGT	.	PASS	END=55403365;ChrB=ch09;StartB=69460501;EndB=69460507;Parent=SYN248;VarType=ShV;DupType=.
ch09	55403366	SNP432454	T	G	.	PASS	END=55403366;ChrB=ch09;StartB=69460508;EndB=69460508;Parent=SYN248;VarType=ShV;DupType=.
ch09	55403405	SNP432455	A	C	.	PASS	END=55403405;ChrB=ch09;StartB=69460547;EndB=69460547;Parent=SYN248;VarType=ShV;DupType=.
ch09	55403454	SNP432456	T	A	.	PASS	END=55403454;ChrB=ch09;StartB=69460596;EndB=69460596;Parent=SYN248;VarType=ShV;DupType=.
ch09	55403465	SNP432457	C	G	.	PASS	END=55403465;ChrB=ch09;StartB=69460607;EndB=69460607;Parent=SYN248;VarType=ShV;DupType=.
ch09	55403530	SNP432458	A	G	.	PASS	END=55403530;ChrB=ch09;StartB=69460672;EndB=69460672;Parent=SYN248;VarType=ShV;DupType=.
ch09	55403564	SNP432459	A	T	.	PASS	END=55403564;ChrB=ch09;StartB=69460706;EndB=69460706;Parent=SYN248;VarType=ShV;DupType=.
ch09	55403570	SNP432460	G	T	.	PASS	END=55403570;ChrB=ch09;StartB=69460712;EndB=69460712;Parent=SYN248;VarType=ShV;DupType=.
ch09	55403580	SNP432461	T	C	.	PASS	END=55403580;ChrB=ch09;StartB=69460722;EndB=69460722;Parent=SYN248;VarType=ShV;DupType=.
ch09	55403594	SNP432462	C	A	.	PASS	END=55403594;ChrB=ch09;StartB=69460736;EndB=69460736;Parent=SYN248;VarType=ShV;DupType=.
ch09	55403641	SNP432463	G	T	.	PASS	END=55403641;ChrB=ch09;StartB=69460783;EndB=69460783;Parent=SYN248;VarType=ShV;DupType=.
ch09	55403669	SNP432464	T	A	.	PASS	END=55403669;ChrB=ch09;StartB=69460811;EndB=69460811;Parent=SYN248;VarType=ShV;DupType=.
ch09	55403708	SNP432465	G	C	.	PASS	END=55403708;ChrB=ch09;StartB=69460850;EndB=69460850;Parent=SYN248;VarType=ShV;DupType=.
ch09	55403717	SNP432466	A	G	.	PASS	END=55403717;ChrB=ch09;StartB=69460859;EndB=69460859;Parent=SYN248;VarType=ShV;DupType=.
ch09	55403730	SNP432467	A	G	.	PASS	END=55403730;ChrB=ch09;StartB=69460872;EndB=69460872;Parent=SYN248;VarType=ShV;DupType=.
ch09	55403751	SNP432468	T	C	.	PASS	END=55403751;ChrB=ch09;StartB=69460893;EndB=69460893;Parent=SYN248;VarType=ShV;DupType=.
ch09	55403786	SNP432469	A	G	.	PASS	END=55403786;ChrB=ch09;StartB=69460928;EndB=69460928;Parent=SYN248;VarType=ShV;DupType=.
ch09	55403799	SNP432470	T	C	.	PASS	END=55403799;ChrB=ch09;StartB=69460941;EndB=69460941;Parent=SYN248;VarType=ShV;DupType=.
ch09	55403854	SNP432471	C	T	.	PASS	END=55403854;ChrB=ch09;StartB=69460996;EndB=69460996;Parent=SYN248;VarType=ShV;DupType=.
ch09	55403920	SNP432472	T	A	.	PASS	END=55403920;ChrB=ch09;StartB=69461062;EndB=69461062;Parent=SYN248;VarType=ShV;DupType=.
ch09	55403953	SNP432473	G	A	.	PASS	END=55403953;ChrB=ch09;StartB=69461095;EndB=69461095;Parent=SYN248;VarType=ShV;DupType=.
ch09	55403975	SNP432474	T	G	.	PASS	END=55403975;ChrB=ch09;StartB=69461117;EndB=69461117;Parent=SYN248;VarType=ShV;DupType=.
ch09	55403989	SNP432475	A	T	.	PASS	END=55403989;ChrB=ch09;StartB=69461131;EndB=69461131;Parent=SYN248;VarType=ShV;DupType=.
ch09	55404014	SNP432476	A	G	.	PASS	END=55404014;ChrB=ch09;StartB=69461156;EndB=69461156;Parent=SYN248;VarType=ShV;DupType=.
ch09	55404037	SNP432477	T	A	.	PASS	END=55404037;ChrB=ch09;StartB=69461179;EndB=69461179;Parent=SYN248;VarType=ShV;DupType=.
ch09	55404045	SNP432478	G	A	.	PASS	END=55404045;ChrB=ch09;StartB=69461187;EndB=69461187;Parent=SYN248;VarType=ShV;DupType=.
ch09	55404061	SNP432479	A	T	.	PASS	END=55404061;ChrB=ch09;StartB=69461203;EndB=69461203;Parent=SYN248;VarType=ShV;DupType=.
ch09	55404076	SNP432480	T	C	.	PASS	END=55404076;ChrB=ch09;StartB=69461218;EndB=69461218;Parent=SYN248;VarType=ShV;DupType=.
ch09	55404099	SNP432481	T	A	.	PASS	END=55404099;ChrB=ch09;StartB=69461241;EndB=69461241;Parent=SYN248;VarType=ShV;DupType=.
ch09	55404119	SNP432482	T	A	.	PASS	END=55404119;ChrB=ch09;StartB=69461261;EndB=69461261;Parent=SYN248;VarType=ShV;DupType=.
ch09	55404138	SNP432483	C	A	.	PASS	END=55404138;ChrB=ch09;StartB=69461280;EndB=69461280;Parent=SYN248;VarType=ShV;DupType=.
ch09	55404142	SNP432484	G	A	.	PASS	END=55404142;ChrB=ch09;StartB=69461284;EndB=69461284;Parent=SYN248;VarType=ShV;DupType=.
ch09	55404143	INS432485	A	AAT	.	PASS	END=55404143;ChrB=ch09;StartB=69461285;EndB=69461287;Parent=SYN248;VarType=ShV;DupType=.
ch09	55404148	SNP432486	A	T	.	PASS	END=55404148;ChrB=ch09;StartB=69461292;EndB=69461292;Parent=SYN248;VarType=ShV;DupType=.
ch09	55404189	SNP432487	T	C	.	PASS	END=55404189;ChrB=ch09;StartB=69461333;EndB=69461333;Parent=SYN248;VarType=ShV;DupType=.
ch09	55404197	SNP432488	T	G	.	PASS	END=55404197;ChrB=ch09;StartB=69461341;EndB=69461341;Parent=SYN248;VarType=ShV;DupType=.
ch09	55404214	SNP432489	T	C	.	PASS	END=55404214;ChrB=ch09;StartB=69461358;EndB=69461358;Parent=SYN248;VarType=ShV;DupType=.
ch09	55404247	SNP432490	G	T	.	PASS	END=55404247;ChrB=ch09;StartB=69461391;EndB=69461391;Parent=SYN248;VarType=ShV;DupType=.
ch09	55404248	SNP432491	A	T	.	PASS	END=55404248;ChrB=ch09;StartB=69461392;EndB=69461392;Parent=SYN248;VarType=ShV;DupType=.
ch09	55404249	SNP432492	A	T	.	PASS	END=55404249;ChrB=ch09;StartB=69461393;EndB=69461393;Parent=SYN248;VarType=ShV;DupType=.
ch09	55404355	SNP432493	C	T	.	PASS	END=55404355;ChrB=ch09;StartB=69461499;EndB=69461499;Parent=SYN248;VarType=ShV;DupType=.
ch09	55404366	SNP432494	T	A	.	PASS	END=55404366;ChrB=ch09;StartB=69461510;EndB=69461510;Parent=SYN248;VarType=ShV;DupType=.
ch09	55404393	SNP432495	G	C	.	PASS	END=55404393;ChrB=ch09;StartB=69461537;EndB=69461537;Parent=SYN248;VarType=ShV;DupType=.
ch09	55404413	SNP432496	G	C	.	PASS	END=55404413;ChrB=ch09;StartB=69461557;EndB=69461557;Parent=SYN248;VarType=ShV;DupType=.
ch09	55404481	SNP432497	G	T	.	PASS	END=55404481;ChrB=ch09;StartB=69461625;EndB=69461625;Parent=SYN248;VarType=ShV;DupType=.
ch09	55404494	SNP432498	C	T	.	PASS	END=55404494;ChrB=ch09;StartB=69461638;EndB=69461638;Parent=SYN248;VarType=ShV;DupType=.
ch09	55404495	SNP432499	A	G	.	PASS	END=55404495;ChrB=ch09;StartB=69461639;EndB=69461639;Parent=SYN248;VarType=ShV;DupType=.
ch09	55404519	SNP432500	T	C	.	PASS	END=55404519;ChrB=ch09;StartB=69461663;EndB=69461663;Parent=SYN248;VarType=ShV;DupType=.
ch09	55404532	SNP432501	T	G	.	PASS	END=55404532;ChrB=ch09;StartB=69461676;EndB=69461676;Parent=SYN248;VarType=ShV;DupType=.
ch09	55404535	SNP432502	A	C	.	PASS	END=55404535;ChrB=ch09;StartB=69461679;EndB=69461679;Parent=SYN248;VarType=ShV;DupType=.
ch09	55404589	SNP432503	C	T	.	PASS	END=55404589;ChrB=ch09;StartB=69461733;EndB=69461733;Parent=SYN248;VarType=ShV;DupType=.
ch09	55404595	SNP432504	C	T	.	PASS	END=55404595;ChrB=ch09;StartB=69461739;EndB=69461739;Parent=SYN248;VarType=ShV;DupType=.
ch09	55404611	SNP432505	G	T	.	PASS	END=55404611;ChrB=ch09;StartB=69461755;EndB=69461755;Parent=SYN248;VarType=ShV;DupType=.
ch09	55404618	SNP432506	A	T	.	PASS	END=55404618;ChrB=ch09;StartB=69461762;EndB=69461762;Parent=SYN248;VarType=ShV;DupType=.
ch09	55404632	SNP432507	C	T	.	PASS	END=55404632;ChrB=ch09;StartB=69461776;EndB=69461776;Parent=SYN248;VarType=ShV;DupType=.
ch09	55404855	SNP432508	C	T	.	PASS	END=55404855;ChrB=ch09;StartB=69461999;EndB=69461999;Parent=SYN248;VarType=ShV;DupType=.
ch09	55404867	INS432509	G	GT	.	PASS	END=55404867;ChrB=ch09;StartB=69462011;EndB=69462012;Parent=SYN248;VarType=ShV;DupType=.
ch09	55404880	SNP432510	G	C	.	PASS	END=55404880;ChrB=ch09;StartB=69462025;EndB=69462025;Parent=SYN248;VarType=ShV;DupType=.
ch09	55404940	SNP432511	A	G	.	PASS	END=55404940;ChrB=ch09;StartB=69462085;EndB=69462085;Parent=SYN248;VarType=ShV;DupType=.
ch09	55404949	SNP432512	T	C	.	PASS	END=55404949;ChrB=ch09;StartB=69462094;EndB=69462094;Parent=SYN248;VarType=ShV;DupType=.
ch09	55404952	SNP432513	A	C	.	PASS	END=55404952;ChrB=ch09;StartB=69462097;EndB=69462097;Parent=SYN248;VarType=ShV;DupType=.
ch09	55404998	SNP432514	T	C	.	PASS	END=55404998;ChrB=ch09;StartB=69462143;EndB=69462143;Parent=SYN248;VarType=ShV;DupType=.
ch09	55405040	INS432515	A	AGACAAAG	.	PASS	END=55405040;ChrB=ch09;StartB=69462185;EndB=69462192;Parent=SYN248;VarType=ShV;DupType=.
ch09	55405089	SNP432516	G	A	.	PASS	END=55405089;ChrB=ch09;StartB=69462241;EndB=69462241;Parent=SYN248;VarType=ShV;DupType=.
ch09	55405107	SNP432517	A	G	.	PASS	END=55405107;ChrB=ch09;StartB=69462259;EndB=69462259;Parent=SYN248;VarType=ShV;DupType=.
ch09	55405119	SNP432518	T	C	.	PASS	END=55405119;ChrB=ch09;StartB=69462271;EndB=69462271;Parent=SYN248;VarType=ShV;DupType=.
ch09	55405129	SNP432519	G	T	.	PASS	END=55405129;ChrB=ch09;StartB=69462281;EndB=69462281;Parent=SYN248;VarType=ShV;DupType=.
ch09	55405136	SNP432520	C	G	.	PASS	END=55405136;ChrB=ch09;StartB=69462288;EndB=69462288;Parent=SYN248;VarType=ShV;DupType=.
ch09	55405138	DEL432521	AAGG	A	.	PASS	END=55405141;ChrB=ch09;StartB=69462290;EndB=69462290;Parent=SYN248;VarType=ShV;DupType=.
ch09	55405149	SNP432522	C	T	.	PASS	END=55405149;ChrB=ch09;StartB=69462298;EndB=69462298;Parent=SYN248;VarType=ShV;DupType=.
ch09	55405150	INS432523	G	GCTTTGAAGAATTTTTTTAAAAAAATTAAAATTATGGATTGATTTTTATCGATCTCTACAAATTTTTAAGCAACTAAAA	.	PASS	END=55405150;ChrB=ch09;StartB=69462299;EndB=69462377;Parent=SYN248;VarType=ShV;DupType=.
ch09	55405230	SNP432524	T	G	.	PASS	END=55405230;ChrB=ch09;StartB=69462457;EndB=69462457;Parent=SYN248;VarType=ShV;DupType=.
ch09	55405238	SNP432525	C	A	.	PASS	END=55405238;ChrB=ch09;StartB=69462465;EndB=69462465;Parent=SYN248;VarType=ShV;DupType=.
ch09	55405263	SNP432526	G	T	.	PASS	END=55405263;ChrB=ch09;StartB=69462490;EndB=69462490;Parent=SYN248;VarType=ShV;DupType=.
ch09	55405269	SNP432527	C	A	.	PASS	END=55405269;ChrB=ch09;StartB=69462496;EndB=69462496;Parent=SYN248;VarType=ShV;DupType=.
ch09	55405283	SNP432528	T	C	.	PASS	END=55405283;ChrB=ch09;StartB=69462510;EndB=69462510;Parent=SYN248;VarType=ShV;DupType=.
ch09	55405309	SNP432529	T	G	.	PASS	END=55405309;ChrB=ch09;StartB=69462536;EndB=69462536;Parent=SYN248;VarType=ShV;DupType=.
ch09	55405350	SNP432530	C	T	.	PASS	END=55405350;ChrB=ch09;StartB=69462577;EndB=69462577;Parent=SYN248;VarType=ShV;DupType=.
ch09	55405384	SNP432531	G	A	.	PASS	END=55405384;ChrB=ch09;StartB=69462611;EndB=69462611;Parent=SYN248;VarType=ShV;DupType=.
ch09	55405395	SNP432532	C	T	.	PASS	END=55405395;ChrB=ch09;StartB=69462622;EndB=69462622;Parent=SYN248;VarType=ShV;DupType=.
ch09	55405397	SNP432533	C	G	.	PASS	END=55405397;ChrB=ch09;StartB=69462624;EndB=69462624;Parent=SYN248;VarType=ShV;DupType=.
ch09	55405442	SNP432534	C	A	.	PASS	END=55405442;ChrB=ch09;StartB=69462669;EndB=69462669;Parent=SYN248;VarType=ShV;DupType=.
ch09	55405444	SNP432535	A	G	.	PASS	END=55405444;ChrB=ch09;StartB=69462671;EndB=69462671;Parent=SYN248;VarType=ShV;DupType=.
ch09	55405481	SNP432536	G	C	.	PASS	END=55405481;ChrB=ch09;StartB=69462708;EndB=69462708;Parent=SYN248;VarType=ShV;DupType=.
ch09	55405483	SNP432537	T	G	.	PASS	END=55405483;ChrB=ch09;StartB=69462710;EndB=69462710;Parent=SYN248;VarType=ShV;DupType=.
ch09	55405506	SNP432538	C	A	.	PASS	END=55405506;ChrB=ch09;StartB=69462733;EndB=69462733;Parent=SYN248;VarType=ShV;DupType=.
ch09	55405538	DEL432539	CT	C	.	PASS	END=55405539;ChrB=ch09;StartB=69462765;EndB=69462765;Parent=SYN248;VarType=ShV;DupType=.
ch09	55405562	SNP432540	T	A	.	PASS	END=55405562;ChrB=ch09;StartB=69462788;EndB=69462788;Parent=SYN248;VarType=ShV;DupType=.
ch09	55405651	SNP432541	C	G	.	PASS	END=55405651;ChrB=ch09;StartB=69462877;EndB=69462877;Parent=SYN248;VarType=ShV;DupType=.
ch09	55405657	SNP432542	G	T	.	PASS	END=55405657;ChrB=ch09;StartB=69462883;EndB=69462883;Parent=SYN248;VarType=ShV;DupType=.
ch09	55405665	SNP432543	T	G	.	PASS	END=55405665;ChrB=ch09;StartB=69462891;EndB=69462891;Parent=SYN248;VarType=ShV;DupType=.
ch09	55405684	SNP432544	T	C	.	PASS	END=55405684;ChrB=ch09;StartB=69462910;EndB=69462910;Parent=SYN248;VarType=ShV;DupType=.
ch09	55405685	SNP432545	T	A	.	PASS	END=55405685;ChrB=ch09;StartB=69462911;EndB=69462911;Parent=SYN248;VarType=ShV;DupType=.
ch09	55405707	SNP432546	T	C	.	PASS	END=55405707;ChrB=ch09;StartB=69462933;EndB=69462933;Parent=SYN248;VarType=ShV;DupType=.
ch09	55405732	SNP432547	T	A	.	PASS	END=55405732;ChrB=ch09;StartB=69462958;EndB=69462958;Parent=SYN248;VarType=ShV;DupType=.
ch09	55405735	INS432548	A	AAAAAAAAC	.	PASS	END=55405735;ChrB=ch09;StartB=69462961;EndB=69462969;Parent=SYN248;VarType=ShV;DupType=.
ch09	55405735	DEL432549	ATTTTTTT	A	.	PASS	END=55405742;ChrB=ch09;StartB=69462969;EndB=69462969;Parent=SYN248;VarType=ShV;DupType=.
ch09	55405776	SNP432550	T	G	.	PASS	END=55405776;ChrB=ch09;StartB=69463003;EndB=69463003;Parent=SYN248;VarType=ShV;DupType=.
ch09	55405790	SNP432551	A	C	.	PASS	END=55405790;ChrB=ch09;StartB=69463017;EndB=69463017;Parent=SYN248;VarType=ShV;DupType=.
ch09	55405816	SNP432552	A	C	.	PASS	END=55405816;ChrB=ch09;StartB=69463043;EndB=69463043;Parent=SYN248;VarType=ShV;DupType=.
ch09	55405822	SNP432553	T	C	.	PASS	END=55405822;ChrB=ch09;StartB=69463049;EndB=69463049;Parent=SYN248;VarType=ShV;DupType=.
ch09	55405840	SNP432554	C	T	.	PASS	END=55405840;ChrB=ch09;StartB=69463067;EndB=69463067;Parent=SYN248;VarType=ShV;DupType=.
ch09	55405841	SNP432555	T	A	.	PASS	END=55405841;ChrB=ch09;StartB=69463068;EndB=69463068;Parent=SYN248;VarType=ShV;DupType=.
ch09	55405842	SNP432556	A	C	.	PASS	END=55405842;ChrB=ch09;StartB=69463069;EndB=69463069;Parent=SYN248;VarType=ShV;DupType=.
ch09	55405843	SNP432557	C	T	.	PASS	END=55405843;ChrB=ch09;StartB=69463070;EndB=69463070;Parent=SYN248;VarType=ShV;DupType=.
ch09	55405878	SNP432558	C	T	.	PASS	END=55405878;ChrB=ch09;StartB=69463105;EndB=69463105;Parent=SYN248;VarType=ShV;DupType=.
ch09	55405885	SNP432559	A	T	.	PASS	END=55405885;ChrB=ch09;StartB=69463112;EndB=69463112;Parent=SYN248;VarType=ShV;DupType=.
ch09	55405896	SNP432560	A	T	.	PASS	END=55405896;ChrB=ch09;StartB=69463123;EndB=69463123;Parent=SYN248;VarType=ShV;DupType=.
ch09	55405922	SNP432561	A	T	.	PASS	END=55405922;ChrB=ch09;StartB=69463149;EndB=69463149;Parent=SYN248;VarType=ShV;DupType=.
ch09	55405937	SNP432562	T	G	.	PASS	END=55405937;ChrB=ch09;StartB=69463164;EndB=69463164;Parent=SYN248;VarType=ShV;DupType=.
ch09	55405948	SNP432563	C	T	.	PASS	END=55405948;ChrB=ch09;StartB=69463175;EndB=69463175;Parent=SYN248;VarType=ShV;DupType=.
ch09	55405963	SNP432564	T	A	.	PASS	END=55405963;ChrB=ch09;StartB=69463190;EndB=69463190;Parent=SYN248;VarType=ShV;DupType=.
ch09	55405992	SNP432565	A	T	.	PASS	END=55405992;ChrB=ch09;StartB=69463219;EndB=69463219;Parent=SYN248;VarType=ShV;DupType=.
ch09	55406068	SNP432566	G	A	.	PASS	END=55406068;ChrB=ch09;StartB=69463295;EndB=69463295;Parent=SYN248;VarType=ShV;DupType=.
ch09	55406076	SNP432567	A	C	.	PASS	END=55406076;ChrB=ch09;StartB=69463303;EndB=69463303;Parent=SYN248;VarType=ShV;DupType=.
ch09	55406102	SNP432568	A	G	.	PASS	END=55406102;ChrB=ch09;StartB=69463329;EndB=69463329;Parent=SYN248;VarType=ShV;DupType=.
ch09	55406133	SNP432569	A	T	.	PASS	END=55406133;ChrB=ch09;StartB=69463360;EndB=69463360;Parent=SYN248;VarType=ShV;DupType=.
ch09	55406146	SNP432570	T	G	.	PASS	END=55406146;ChrB=ch09;StartB=69463373;EndB=69463373;Parent=SYN248;VarType=ShV;DupType=.
ch09	55406178	SNP432571	C	T	.	PASS	END=55406178;ChrB=ch09;StartB=69463405;EndB=69463405;Parent=SYN248;VarType=ShV;DupType=.
ch09	55406181	SNP432572	T	A	.	PASS	END=55406181;ChrB=ch09;StartB=69463408;EndB=69463408;Parent=SYN248;VarType=ShV;DupType=.
ch09	55406186	SNP432573	C	T	.	PASS	END=55406186;ChrB=ch09;StartB=69463413;EndB=69463413;Parent=SYN248;VarType=ShV;DupType=.
ch09	55406194	SNP432574	G	A	.	PASS	END=55406194;ChrB=ch09;StartB=69463421;EndB=69463421;Parent=SYN248;VarType=ShV;DupType=.
ch09	55406208	INS432575	T	TA	.	PASS	END=55406208;ChrB=ch09;StartB=69463435;EndB=69463436;Parent=SYN248;VarType=ShV;DupType=.
ch09	55406211	SNP432576	C	T	.	PASS	END=55406211;ChrB=ch09;StartB=69463439;EndB=69463439;Parent=SYN248;VarType=ShV;DupType=.
ch09	55406217	SNP432577	C	T	.	PASS	END=55406217;ChrB=ch09;StartB=69463445;EndB=69463445;Parent=SYN248;VarType=ShV;DupType=.
ch09	55406236	SNP432578	C	T	.	PASS	END=55406236;ChrB=ch09;StartB=69463464;EndB=69463464;Parent=SYN248;VarType=ShV;DupType=.
ch09	55406243	SNP432579	G	C	.	PASS	END=55406243;ChrB=ch09;StartB=69463471;EndB=69463471;Parent=SYN248;VarType=ShV;DupType=.
ch09	55406248	SNP432580	G	A	.	PASS	END=55406248;ChrB=ch09;StartB=69463476;EndB=69463476;Parent=SYN248;VarType=ShV;DupType=.
ch09	55406264	SNP432581	T	A	.	PASS	END=55406264;ChrB=ch09;StartB=69463492;EndB=69463492;Parent=SYN248;VarType=ShV;DupType=.
ch09	55406267	SNP432582	T	A	.	PASS	END=55406267;ChrB=ch09;StartB=69463495;EndB=69463495;Parent=SYN248;VarType=ShV;DupType=.
ch09	55406289	SNP432583	G	A	.	PASS	END=55406289;ChrB=ch09;StartB=69463517;EndB=69463517;Parent=SYN248;VarType=ShV;DupType=.
ch09	55406299	SNP432584	T	G	.	PASS	END=55406299;ChrB=ch09;StartB=69463527;EndB=69463527;Parent=SYN248;VarType=ShV;DupType=.
ch09	55406387	SNP432585	A	G	.	PASS	END=55406387;ChrB=ch09;StartB=69463615;EndB=69463615;Parent=SYN248;VarType=ShV;DupType=.
ch09	55406388	SNP432586	T	C	.	PASS	END=55406388;ChrB=ch09;StartB=69463616;EndB=69463616;Parent=SYN248;VarType=ShV;DupType=.
ch09	55406401	SNP432587	T	A	.	PASS	END=55406401;ChrB=ch09;StartB=69463629;EndB=69463629;Parent=SYN248;VarType=ShV;DupType=.
ch09	55406414	SNP432588	T	A	.	PASS	END=55406414;ChrB=ch09;StartB=69463642;EndB=69463642;Parent=SYN248;VarType=ShV;DupType=.
ch09	55406417	SNP432589	T	G	.	PASS	END=55406417;ChrB=ch09;StartB=69463645;EndB=69463645;Parent=SYN248;VarType=ShV;DupType=.
ch09	55406424	SNP432590	G	T	.	PASS	END=55406424;ChrB=ch09;StartB=69463652;EndB=69463652;Parent=SYN248;VarType=ShV;DupType=.
ch09	55406435	DEL432591	TC	T	.	PASS	END=55406436;ChrB=ch09;StartB=69463663;EndB=69463663;Parent=SYN248;VarType=ShV;DupType=.
ch09	55406437	SNP432592	T	A	.	PASS	END=55406437;ChrB=ch09;StartB=69463664;EndB=69463664;Parent=SYN248;VarType=ShV;DupType=.
ch09	55406449	INS432593	A	AT	.	PASS	END=55406449;ChrB=ch09;StartB=69463676;EndB=69463677;Parent=SYN248;VarType=ShV;DupType=.
ch09	55406470	SNP432594	C	T	.	PASS	END=55406470;ChrB=ch09;StartB=69463698;EndB=69463698;Parent=SYN248;VarType=ShV;DupType=.
ch09	55406489	SNP432595	A	G	.	PASS	END=55406489;ChrB=ch09;StartB=69463717;EndB=69463717;Parent=SYN248;VarType=ShV;DupType=.
ch09	55406493	SNP432596	C	T	.	PASS	END=55406493;ChrB=ch09;StartB=69463721;EndB=69463721;Parent=SYN248;VarType=ShV;DupType=.
ch09	55406511	SNP432597	T	C	.	PASS	END=55406511;ChrB=ch09;StartB=69463739;EndB=69463739;Parent=SYN248;VarType=ShV;DupType=.
ch09	55406520	SNP432598	A	T	.	PASS	END=55406520;ChrB=ch09;StartB=69463748;EndB=69463748;Parent=SYN248;VarType=ShV;DupType=.
ch09	55406553	HDR1864	N	<HDR>	.	PASS	END=55408653;ChrB=ch09;StartB=69463781;EndB=69465858;Parent=SYN248;VarType=ShV;DupType=.
ch09	55408654	SYNAL1187	N	<SYNAL>	.	PASS	END=55413369;ChrB=ch09;StartB=69465859;EndB=69470704;Parent=SYN248;VarType=.;DupType=.
ch09	55408684	SNP432599	T	C	.	PASS	END=55408684;ChrB=ch09;StartB=69465889;EndB=69465889;Parent=SYN248;VarType=ShV;DupType=.
ch09	55408692	SNP432600	T	C	.	PASS	END=55408692;ChrB=ch09;StartB=69465897;EndB=69465897;Parent=SYN248;VarType=ShV;DupType=.
ch09	55408716	SNP432601	G	A	.	PASS	END=55408716;ChrB=ch09;StartB=69465921;EndB=69465921;Parent=SYN248;VarType=ShV;DupType=.
ch09	55408720	SNP432602	G	T	.	PASS	END=55408720;ChrB=ch09;StartB=69465925;EndB=69465925;Parent=SYN248;VarType=ShV;DupType=.
ch09	55408722	SNP432603	C	T	.	PASS	END=55408722;ChrB=ch09;StartB=69465927;EndB=69465927;Parent=SYN248;VarType=ShV;DupType=.
ch09	55408731	SNP432604	A	G	.	PASS	END=55408731;ChrB=ch09;StartB=69465936;EndB=69465936;Parent=SYN248;VarType=ShV;DupType=.
ch09	55408738	SNP432605	A	C	.	PASS	END=55408738;ChrB=ch09;StartB=69465943;EndB=69465943;Parent=SYN248;VarType=ShV;DupType=.
ch09	55408758	SNP432606	T	G	.	PASS	END=55408758;ChrB=ch09;StartB=69465963;EndB=69465963;Parent=SYN248;VarType=ShV;DupType=.
ch09	55408765	SNP432607	C	T	.	PASS	END=55408765;ChrB=ch09;StartB=69465970;EndB=69465970;Parent=SYN248;VarType=ShV;DupType=.
ch09	55408790	SNP432608	G	T	.	PASS	END=55408790;ChrB=ch09;StartB=69465995;EndB=69465995;Parent=SYN248;VarType=ShV;DupType=.
ch09	55408797	SNP432609	A	G	.	PASS	END=55408797;ChrB=ch09;StartB=69466002;EndB=69466002;Parent=SYN248;VarType=ShV;DupType=.
ch09	55408818	SNP432610	C	T	.	PASS	END=55408818;ChrB=ch09;StartB=69466023;EndB=69466023;Parent=SYN248;VarType=ShV;DupType=.
ch09	55408826	SNP432611	T	A	.	PASS	END=55408826;ChrB=ch09;StartB=69466031;EndB=69466031;Parent=SYN248;VarType=ShV;DupType=.
ch09	55408838	SNP432612	A	G	.	PASS	END=55408838;ChrB=ch09;StartB=69466043;EndB=69466043;Parent=SYN248;VarType=ShV;DupType=.
ch09	55408839	SNP432613	A	G	.	PASS	END=55408839;ChrB=ch09;StartB=69466044;EndB=69466044;Parent=SYN248;VarType=ShV;DupType=.
ch09	55408856	SNP432614	C	T	.	PASS	END=55408856;ChrB=ch09;StartB=69466061;EndB=69466061;Parent=SYN248;VarType=ShV;DupType=.
ch09	55408885	SNP432615	A	G	.	PASS	END=55408885;ChrB=ch09;StartB=69466090;EndB=69466090;Parent=SYN248;VarType=ShV;DupType=.
ch09	55408889	SNP432616	G	A	.	PASS	END=55408889;ChrB=ch09;StartB=69466094;EndB=69466094;Parent=SYN248;VarType=ShV;DupType=.
ch09	55408903	SNP432617	C	G	.	PASS	END=55408903;ChrB=ch09;StartB=69466108;EndB=69466108;Parent=SYN248;VarType=ShV;DupType=.
ch09	55408917	SNP432618	C	A	.	PASS	END=55408917;ChrB=ch09;StartB=69466122;EndB=69466122;Parent=SYN248;VarType=ShV;DupType=.
ch09	55408930	SNP432619	T	A	.	PASS	END=55408930;ChrB=ch09;StartB=69466135;EndB=69466135;Parent=SYN248;VarType=ShV;DupType=.
ch09	55408934	SNP432620	T	C	.	PASS	END=55408934;ChrB=ch09;StartB=69466139;EndB=69466139;Parent=SYN248;VarType=ShV;DupType=.
ch09	55408935	INVDP1002	N	<INVDP>	.	PASS	END=55411552;ChrB=ch09;StartB=69276888;EndB=69279506;Parent=.;VarType=SR;DupType=copygain
ch09	55408935	INVDPAL3216	N	<INVDPAL>	.	PASS	END=55411552;ChrB=ch09;StartB=69279506;EndB=69276888;Parent=INVDP1002;VarType=.;DupType=.
ch09	55409032	SNP432621	C	T	.	PASS	END=55409032;ChrB=ch09;StartB=69466237;EndB=69466237;Parent=SYN248;VarType=ShV;DupType=.
ch09	55409062	SNP432622	A	G	.	PASS	END=55409062;ChrB=ch09;StartB=69466267;EndB=69466267;Parent=SYN248;VarType=ShV;DupType=.
ch09	55409084	SNP432623	C	T	.	PASS	END=55409084;ChrB=ch09;StartB=69466289;EndB=69466289;Parent=SYN248;VarType=ShV;DupType=.
ch09	55409126	SNP432624	A	C	.	PASS	END=55409126;ChrB=ch09;StartB=69466331;EndB=69466331;Parent=SYN248;VarType=ShV;DupType=.
ch09	55409153	SNP432625	G	A	.	PASS	END=55409153;ChrB=ch09;StartB=69466358;EndB=69466358;Parent=SYN248;VarType=ShV;DupType=.
ch09	55409217	SNP432626	T	A	.	PASS	END=55409217;ChrB=ch09;StartB=69466422;EndB=69466422;Parent=SYN248;VarType=ShV;DupType=.
ch09	55409262	SNP432627	G	A	.	PASS	END=55409262;ChrB=ch09;StartB=69466467;EndB=69466467;Parent=SYN248;VarType=ShV;DupType=.
ch09	55409286	SNP432628	A	T	.	PASS	END=55409286;ChrB=ch09;StartB=69466491;EndB=69466491;Parent=SYN248;VarType=ShV;DupType=.
ch09	55409318	SNP432629	T	C	.	PASS	END=55409318;ChrB=ch09;StartB=69466523;EndB=69466523;Parent=SYN248;VarType=ShV;DupType=.
ch09	55409328	SNP432630	G	T	.	PASS	END=55409328;ChrB=ch09;StartB=69466533;EndB=69466533;Parent=SYN248;VarType=ShV;DupType=.
ch09	55409336	DEL432631	TG	T	.	PASS	END=55409337;ChrB=ch09;StartB=69466541;EndB=69466541;Parent=SYN248;VarType=ShV;DupType=.
ch09	55409378	SNP432632	G	T	.	PASS	END=55409378;ChrB=ch09;StartB=69466582;EndB=69466582;Parent=SYN248;VarType=ShV;DupType=.
ch09	55409389	INS432633	T	TC	.	PASS	END=55409389;ChrB=ch09;StartB=69466593;EndB=69466594;Parent=SYN248;VarType=ShV;DupType=.
ch09	55409390	SNP432634	G	A	.	PASS	END=55409390;ChrB=ch09;StartB=69466595;EndB=69466595;Parent=SYN248;VarType=ShV;DupType=.
ch09	55409402	SNP432635	C	T	.	PASS	END=55409402;ChrB=ch09;StartB=69466607;EndB=69466607;Parent=SYN248;VarType=ShV;DupType=.
ch09	55409404	SNP432636	C	T	.	PASS	END=55409404;ChrB=ch09;StartB=69466609;EndB=69466609;Parent=SYN248;VarType=ShV;DupType=.
ch09	55409410	INS432637	G	GT	.	PASS	END=55409410;ChrB=ch09;StartB=69466615;EndB=69466616;Parent=SYN248;VarType=ShV;DupType=.
ch09	55409429	SNP432638	G	A	.	PASS	END=55409429;ChrB=ch09;StartB=69466635;EndB=69466635;Parent=SYN248;VarType=ShV;DupType=.
ch09	55409462	SNP432639	T	C	.	PASS	END=55409462;ChrB=ch09;StartB=69466668;EndB=69466668;Parent=SYN248;VarType=ShV;DupType=.
ch09	55409483	SNP432640	A	G	.	PASS	END=55409483;ChrB=ch09;StartB=69466689;EndB=69466689;Parent=SYN248;VarType=ShV;DupType=.
ch09	55409518	SNP432641	C	T	.	PASS	END=55409518;ChrB=ch09;StartB=69466724;EndB=69466724;Parent=SYN248;VarType=ShV;DupType=.
ch09	55409524	SNP432642	T	C	.	PASS	END=55409524;ChrB=ch09;StartB=69466730;EndB=69466730;Parent=SYN248;VarType=ShV;DupType=.
ch09	55409615	SNP432643	G	C	.	PASS	END=55409615;ChrB=ch09;StartB=69466821;EndB=69466821;Parent=SYN248;VarType=ShV;DupType=.
ch09	55409639	SNP432644	A	G	.	PASS	END=55409639;ChrB=ch09;StartB=69466845;EndB=69466845;Parent=SYN248;VarType=ShV;DupType=.
ch09	55409649	SNP432645	C	T	.	PASS	END=55409649;ChrB=ch09;StartB=69466855;EndB=69466855;Parent=SYN248;VarType=ShV;DupType=.
ch09	55409665	SNP432646	C	T	.	PASS	END=55409665;ChrB=ch09;StartB=69466871;EndB=69466871;Parent=SYN248;VarType=ShV;DupType=.
ch09	55409695	SNP432647	A	C	.	PASS	END=55409695;ChrB=ch09;StartB=69466901;EndB=69466901;Parent=SYN248;VarType=ShV;DupType=.
ch09	55409705	SNP432648	C	G	.	PASS	END=55409705;ChrB=ch09;StartB=69466911;EndB=69466911;Parent=SYN248;VarType=ShV;DupType=.
ch09	55409711	SNP432649	C	G	.	PASS	END=55409711;ChrB=ch09;StartB=69466917;EndB=69466917;Parent=SYN248;VarType=ShV;DupType=.
ch09	55409737	SNP432650	C	T	.	PASS	END=55409737;ChrB=ch09;StartB=69466943;EndB=69466943;Parent=SYN248;VarType=ShV;DupType=.
ch09	55409747	SNP432651	A	C	.	PASS	END=55409747;ChrB=ch09;StartB=69466953;EndB=69466953;Parent=SYN248;VarType=ShV;DupType=.
ch09	55409753	SNP432652	A	G	.	PASS	END=55409753;ChrB=ch09;StartB=69466959;EndB=69466959;Parent=SYN248;VarType=ShV;DupType=.
ch09	55409763	SNP432653	T	G	.	PASS	END=55409763;ChrB=ch09;StartB=69466969;EndB=69466969;Parent=SYN248;VarType=ShV;DupType=.
ch09	55409782	SNP432654	T	G	.	PASS	END=55409782;ChrB=ch09;StartB=69466988;EndB=69466988;Parent=SYN248;VarType=ShV;DupType=.
ch09	55409823	DEL432655	CT	C	.	PASS	END=55409824;ChrB=ch09;StartB=69467029;EndB=69467029;Parent=SYN248;VarType=ShV;DupType=.
ch09	55409832	SNP432656	A	C	.	PASS	END=55409832;ChrB=ch09;StartB=69467037;EndB=69467037;Parent=SYN248;VarType=ShV;DupType=.
ch09	55409834	SNP432657	G	C	.	PASS	END=55409834;ChrB=ch09;StartB=69467039;EndB=69467039;Parent=SYN248;VarType=ShV;DupType=.
ch09	55409851	SNP432658	T	G	.	PASS	END=55409851;ChrB=ch09;StartB=69467056;EndB=69467056;Parent=SYN248;VarType=ShV;DupType=.
ch09	55409856	SNP432659	C	T	.	PASS	END=55409856;ChrB=ch09;StartB=69467061;EndB=69467061;Parent=SYN248;VarType=ShV;DupType=.
ch09	55409917	SNP432660	T	G	.	PASS	END=55409917;ChrB=ch09;StartB=69467122;EndB=69467122;Parent=SYN248;VarType=ShV;DupType=.
ch09	55409988	SNP432661	G	A	.	PASS	END=55409988;ChrB=ch09;StartB=69467193;EndB=69467193;Parent=SYN248;VarType=ShV;DupType=.
ch09	55410010	SNP432662	T	C	.	PASS	END=55410010;ChrB=ch09;StartB=69467215;EndB=69467215;Parent=SYN248;VarType=ShV;DupType=.
ch09	55410015	SNP432663	G	A	.	PASS	END=55410015;ChrB=ch09;StartB=69467220;EndB=69467220;Parent=SYN248;VarType=ShV;DupType=.
ch09	55410044	SNP432664	A	G	.	PASS	END=55410044;ChrB=ch09;StartB=69467249;EndB=69467249;Parent=SYN248;VarType=ShV;DupType=.
ch09	55410046	SNP432665	C	T	.	PASS	END=55410046;ChrB=ch09;StartB=69467251;EndB=69467251;Parent=SYN248;VarType=ShV;DupType=.
ch09	55410063	SNP432666	T	C	.	PASS	END=55410063;ChrB=ch09;StartB=69467268;EndB=69467268;Parent=SYN248;VarType=ShV;DupType=.
ch09	55410101	SNP432667	G	T	.	PASS	END=55410101;ChrB=ch09;StartB=69467306;EndB=69467306;Parent=SYN248;VarType=ShV;DupType=.
ch09	55410102	SNP432668	G	A	.	PASS	END=55410102;ChrB=ch09;StartB=69467307;EndB=69467307;Parent=SYN248;VarType=ShV;DupType=.
ch09	55410159	SNP432669	T	G	.	PASS	END=55410159;ChrB=ch09;StartB=69467364;EndB=69467364;Parent=SYN248;VarType=ShV;DupType=.
ch09	55410221	SNP432670	A	T	.	PASS	END=55410221;ChrB=ch09;StartB=69467426;EndB=69467426;Parent=SYN248;VarType=ShV;DupType=.
ch09	55410230	SNP432671	T	C	.	PASS	END=55410230;ChrB=ch09;StartB=69467435;EndB=69467435;Parent=SYN248;VarType=ShV;DupType=.
ch09	55410286	SNP432672	A	T	.	PASS	END=55410286;ChrB=ch09;StartB=69467491;EndB=69467491;Parent=SYN248;VarType=ShV;DupType=.
ch09	55410388	SNP432673	C	T	.	PASS	END=55410388;ChrB=ch09;StartB=69467593;EndB=69467593;Parent=SYN248;VarType=ShV;DupType=.
ch09	55410434	SNP432674	T	G	.	PASS	END=55410434;ChrB=ch09;StartB=69467639;EndB=69467639;Parent=SYN248;VarType=ShV;DupType=.
ch09	55410440	SNP432675	A	T	.	PASS	END=55410440;ChrB=ch09;StartB=69467645;EndB=69467645;Parent=SYN248;VarType=ShV;DupType=.
ch09	55410441	SNP432676	A	T	.	PASS	END=55410441;ChrB=ch09;StartB=69467646;EndB=69467646;Parent=SYN248;VarType=ShV;DupType=.
ch09	55410472	SNP432677	C	A	.	PASS	END=55410472;ChrB=ch09;StartB=69467677;EndB=69467677;Parent=SYN248;VarType=ShV;DupType=.
ch09	55410484	SNP432678	A	T	.	PASS	END=55410484;ChrB=ch09;StartB=69467689;EndB=69467689;Parent=SYN248;VarType=ShV;DupType=.
ch09	55410485	SNP432679	G	A	.	PASS	END=55410485;ChrB=ch09;StartB=69467690;EndB=69467690;Parent=SYN248;VarType=ShV;DupType=.
ch09	55410486	SNP432680	A	T	.	PASS	END=55410486;ChrB=ch09;StartB=69467691;EndB=69467691;Parent=SYN248;VarType=ShV;DupType=.
ch09	55410487	SNP432681	A	T	.	PASS	END=55410487;ChrB=ch09;StartB=69467692;EndB=69467692;Parent=SYN248;VarType=ShV;DupType=.
ch09	55410526	SNP432682	A	C	.	PASS	END=55410526;ChrB=ch09;StartB=69467731;EndB=69467731;Parent=SYN248;VarType=ShV;DupType=.
ch09	55410527	SNP432683	G	A	.	PASS	END=55410527;ChrB=ch09;StartB=69467732;EndB=69467732;Parent=SYN248;VarType=ShV;DupType=.
ch09	55410529	SNP432684	C	T	.	PASS	END=55410529;ChrB=ch09;StartB=69467734;EndB=69467734;Parent=SYN248;VarType=ShV;DupType=.
ch09	55410542	SNP432685	G	A	.	PASS	END=55410542;ChrB=ch09;StartB=69467747;EndB=69467747;Parent=SYN248;VarType=ShV;DupType=.
ch09	55410550	SNP432686	C	T	.	PASS	END=55410550;ChrB=ch09;StartB=69467755;EndB=69467755;Parent=SYN248;VarType=ShV;DupType=.
ch09	55410558	SNP432687	C	T	.	PASS	END=55410558;ChrB=ch09;StartB=69467763;EndB=69467763;Parent=SYN248;VarType=ShV;DupType=.
ch09	55410579	SNP432688	T	G	.	PASS	END=55410579;ChrB=ch09;StartB=69467784;EndB=69467784;Parent=SYN248;VarType=ShV;DupType=.
ch09	55410703	SNP432689	A	G	.	PASS	END=55410703;ChrB=ch09;StartB=69467908;EndB=69467908;Parent=SYN248;VarType=ShV;DupType=.
ch09	55410719	SNP432690	G	C	.	PASS	END=55410719;ChrB=ch09;StartB=69467924;EndB=69467924;Parent=SYN248;VarType=ShV;DupType=.
ch09	55410782	SNP432691	A	T	.	PASS	END=55410782;ChrB=ch09;StartB=69467987;EndB=69467987;Parent=SYN248;VarType=ShV;DupType=.
ch09	55410832	SNP432692	T	C	.	PASS	END=55410832;ChrB=ch09;StartB=69468037;EndB=69468037;Parent=SYN248;VarType=ShV;DupType=.
ch09	55410839	SNP432693	A	G	.	PASS	END=55410839;ChrB=ch09;StartB=69468044;EndB=69468044;Parent=SYN248;VarType=ShV;DupType=.
ch09	55410858	SNP432694	A	C	.	PASS	END=55410858;ChrB=ch09;StartB=69468063;EndB=69468063;Parent=SYN248;VarType=ShV;DupType=.
ch09	55410878	SNP432695	C	T	.	PASS	END=55410878;ChrB=ch09;StartB=69468083;EndB=69468083;Parent=SYN248;VarType=ShV;DupType=.
ch09	55410888	SNP432696	A	T	.	PASS	END=55410888;ChrB=ch09;StartB=69468093;EndB=69468093;Parent=SYN248;VarType=ShV;DupType=.
ch09	55410917	SNP432697	C	A	.	PASS	END=55410917;ChrB=ch09;StartB=69468122;EndB=69468122;Parent=SYN248;VarType=ShV;DupType=.
ch09	55410939	SNP432698	T	C	.	PASS	END=55410939;ChrB=ch09;StartB=69468144;EndB=69468144;Parent=SYN248;VarType=ShV;DupType=.
ch09	55410961	SNP432699	C	T	.	PASS	END=55410961;ChrB=ch09;StartB=69468166;EndB=69468166;Parent=SYN248;VarType=ShV;DupType=.
ch09	55410966	SNP432700	A	G	.	PASS	END=55410966;ChrB=ch09;StartB=69468171;EndB=69468171;Parent=SYN248;VarType=ShV;DupType=.
ch09	55410971	SNP432701	A	C	.	PASS	END=55410971;ChrB=ch09;StartB=69468176;EndB=69468176;Parent=SYN248;VarType=ShV;DupType=.
ch09	55410990	SNP432702	T	A	.	PASS	END=55410990;ChrB=ch09;StartB=69468195;EndB=69468195;Parent=SYN248;VarType=ShV;DupType=.
ch09	55411075	SNP432703	G	A	.	PASS	END=55411075;ChrB=ch09;StartB=69468280;EndB=69468280;Parent=SYN248;VarType=ShV;DupType=.
ch09	55411076	DEL432704	CA	C	.	PASS	END=55411077;ChrB=ch09;StartB=69468281;EndB=69468281;Parent=SYN248;VarType=ShV;DupType=.
ch09	55411127	SNP432705	C	A	.	PASS	END=55411127;ChrB=ch09;StartB=69468331;EndB=69468331;Parent=SYN248;VarType=ShV;DupType=.
ch09	55411164	INS432706	C	CA	.	PASS	END=55411164;ChrB=ch09;StartB=69468368;EndB=69468369;Parent=SYN248;VarType=ShV;DupType=.
ch09	55411190	SNP432707	A	G	.	PASS	END=55411190;ChrB=ch09;StartB=69468395;EndB=69468395;Parent=SYN248;VarType=ShV;DupType=.
ch09	55411200	SNP432708	T	C	.	PASS	END=55411200;ChrB=ch09;StartB=69468405;EndB=69468405;Parent=SYN248;VarType=ShV;DupType=.
ch09	55411216	SNP432709	G	T	.	PASS	END=55411216;ChrB=ch09;StartB=69468421;EndB=69468421;Parent=SYN248;VarType=ShV;DupType=.
ch09	55411248	INS432710	A	AT	.	PASS	END=55411248;ChrB=ch09;StartB=69468453;EndB=69468454;Parent=SYN248;VarType=ShV;DupType=.
ch09	55411259	DEL432711	TC	T	.	PASS	END=55411260;ChrB=ch09;StartB=69468465;EndB=69468465;Parent=SYN248;VarType=ShV;DupType=.
ch09	55411284	DEL432712	TA	T	.	PASS	END=55411285;ChrB=ch09;StartB=69468489;EndB=69468489;Parent=SYN248;VarType=ShV;DupType=.
ch09	55411302	SNP432713	G	A	.	PASS	END=55411302;ChrB=ch09;StartB=69468506;EndB=69468506;Parent=SYN248;VarType=ShV;DupType=.
ch09	55411328	SNP432714	T	C	.	PASS	END=55411328;ChrB=ch09;StartB=69468532;EndB=69468532;Parent=SYN248;VarType=ShV;DupType=.
ch09	55411352	SNP432715	G	C	.	PASS	END=55411352;ChrB=ch09;StartB=69468556;EndB=69468556;Parent=SYN248;VarType=ShV;DupType=.
ch09	55411377	SNP432716	C	T	.	PASS	END=55411377;ChrB=ch09;StartB=69468581;EndB=69468581;Parent=SYN248;VarType=ShV;DupType=.
ch09	55411438	INS432717	C	CTT	.	PASS	END=55411438;ChrB=ch09;StartB=69468642;EndB=69468644;Parent=SYN248;VarType=ShV;DupType=.
ch09	55411450	SNP432718	T	G	.	PASS	END=55411450;ChrB=ch09;StartB=69468656;EndB=69468656;Parent=SYN248;VarType=ShV;DupType=.
ch09	55411456	SNP432719	C	T	.	PASS	END=55411456;ChrB=ch09;StartB=69468662;EndB=69468662;Parent=SYN248;VarType=ShV;DupType=.
ch09	55411490	SNP432720	A	C	.	PASS	END=55411490;ChrB=ch09;StartB=69468696;EndB=69468696;Parent=SYN248;VarType=ShV;DupType=.
ch09	55411553	SNP432721	T	G	.	PASS	END=55411553;ChrB=ch09;StartB=69468759;EndB=69468759;Parent=SYN248;VarType=ShV;DupType=.
ch09	55411558	SNP432722	G	A	.	PASS	END=55411558;ChrB=ch09;StartB=69468764;EndB=69468764;Parent=SYN248;VarType=ShV;DupType=.
ch09	55411563	SNP432723	C	A	.	PASS	END=55411563;ChrB=ch09;StartB=69468769;EndB=69468769;Parent=SYN248;VarType=ShV;DupType=.
ch09	55411579	DEL432724	TA	T	.	PASS	END=55411580;ChrB=ch09;StartB=69468785;EndB=69468785;Parent=SYN248;VarType=ShV;DupType=.
ch09	55411583	SNP432725	A	T	.	PASS	END=55411583;ChrB=ch09;StartB=69468788;EndB=69468788;Parent=SYN248;VarType=ShV;DupType=.
ch09	55411603	SNP432726	A	T	.	PASS	END=55411603;ChrB=ch09;StartB=69468808;EndB=69468808;Parent=SYN248;VarType=ShV;DupType=.
ch09	55411616	SNP432727	G	A	.	PASS	END=55411616;ChrB=ch09;StartB=69468821;EndB=69468821;Parent=SYN248;VarType=ShV;DupType=.
ch09	55411673	SNP432728	C	G	.	PASS	END=55411673;ChrB=ch09;StartB=69468878;EndB=69468878;Parent=SYN248;VarType=ShV;DupType=.
ch09	55411694	SNP432729	A	T	.	PASS	END=55411694;ChrB=ch09;StartB=69468899;EndB=69468899;Parent=SYN248;VarType=ShV;DupType=.
ch09	55411712	DEL432730	AT	A	.	PASS	END=55411713;ChrB=ch09;StartB=69468917;EndB=69468917;Parent=SYN248;VarType=ShV;DupType=.
ch09	55411725	SNP432731	T	A	.	PASS	END=55411725;ChrB=ch09;StartB=69468929;EndB=69468929;Parent=SYN248;VarType=ShV;DupType=.
ch09	55411735	SNP432732	G	C	.	PASS	END=55411735;ChrB=ch09;StartB=69468939;EndB=69468939;Parent=SYN248;VarType=ShV;DupType=.
ch09	55411750	SNP432733	T	C	.	PASS	END=55411750;ChrB=ch09;StartB=69468954;EndB=69468954;Parent=SYN248;VarType=ShV;DupType=.
ch09	55411761	SNP432734	C	G	.	PASS	END=55411761;ChrB=ch09;StartB=69468965;EndB=69468965;Parent=SYN248;VarType=ShV;DupType=.
ch09	55411772	SNP432735	T	C	.	PASS	END=55411772;ChrB=ch09;StartB=69468976;EndB=69468976;Parent=SYN248;VarType=ShV;DupType=.
ch09	55411779	SNP432736	A	G	.	PASS	END=55411779;ChrB=ch09;StartB=69468983;EndB=69468983;Parent=SYN248;VarType=ShV;DupType=.
ch09	55411795	SNP432737	T	C	.	PASS	END=55411795;ChrB=ch09;StartB=69468999;EndB=69468999;Parent=SYN248;VarType=ShV;DupType=.
ch09	55411803	INS432738	C	CTTTGAGTCAT	.	PASS	END=55411803;ChrB=ch09;StartB=69469007;EndB=69469017;Parent=SYN248;VarType=ShV;DupType=.
ch09	55411825	SNP432739	A	T	.	PASS	END=55411825;ChrB=ch09;StartB=69469039;EndB=69469039;Parent=SYN248;VarType=ShV;DupType=.
ch09	55411850	INS432740	A	ATAAATGGTAAAGTAGAAAATGATTCCAAGTAATAAAGAATTTAGTGAATG	.	PASS	END=55411850;ChrB=ch09;StartB=69469064;EndB=69469114;Parent=SYN248;VarType=ShV;DupType=.
ch09	55411887	SNP432741	A	G	.	PASS	END=55411887;ChrB=ch09;StartB=69469151;EndB=69469151;Parent=SYN248;VarType=ShV;DupType=.
ch09	55411939	SNP432742	C	A	.	PASS	END=55411939;ChrB=ch09;StartB=69469203;EndB=69469203;Parent=SYN248;VarType=ShV;DupType=.
ch09	55411945	SNP432743	T	A	.	PASS	END=55411945;ChrB=ch09;StartB=69469209;EndB=69469209;Parent=SYN248;VarType=ShV;DupType=.
ch09	55411962	SNP432744	T	C	.	PASS	END=55411962;ChrB=ch09;StartB=69469226;EndB=69469226;Parent=SYN248;VarType=ShV;DupType=.
ch09	55412005	INS432745	T	TCAGGAGGTGAAATCAGCTTGAAATCACATGTTCAAACTAATTTTATCTCATAATTTCATATCACCATATGAAATCA	.	PASS	END=55412005;ChrB=ch09;StartB=69469269;EndB=69469345;Parent=SYN248;VarType=ShV;DupType=.
ch09	55412011	SNP432746	G	C	.	PASS	END=55412011;ChrB=ch09;StartB=69469351;EndB=69469351;Parent=SYN248;VarType=ShV;DupType=.
ch09	55412094	INS432747	T	TTTCTC	.	PASS	END=55412094;ChrB=ch09;StartB=69469434;EndB=69469439;Parent=SYN248;VarType=ShV;DupType=.
ch09	55412124	SNP432748	C	A	.	PASS	END=55412124;ChrB=ch09;StartB=69469469;EndB=69469469;Parent=SYN248;VarType=ShV;DupType=.
ch09	55412162	SNP432749	T	A	.	PASS	END=55412162;ChrB=ch09;StartB=69469507;EndB=69469507;Parent=SYN248;VarType=ShV;DupType=.
ch09	55412199	SNP432750	C	G	.	PASS	END=55412199;ChrB=ch09;StartB=69469544;EndB=69469544;Parent=SYN248;VarType=ShV;DupType=.
ch09	55412229	SNP432751	T	A	.	PASS	END=55412229;ChrB=ch09;StartB=69469574;EndB=69469574;Parent=SYN248;VarType=ShV;DupType=.
ch09	55412238	SNP432752	G	A	.	PASS	END=55412238;ChrB=ch09;StartB=69469583;EndB=69469583;Parent=SYN248;VarType=ShV;DupType=.
ch09	55412264	SNP432753	T	G	.	PASS	END=55412264;ChrB=ch09;StartB=69469609;EndB=69469609;Parent=SYN248;VarType=ShV;DupType=.
ch09	55412292	SNP432754	T	G	.	PASS	END=55412292;ChrB=ch09;StartB=69469637;EndB=69469637;Parent=SYN248;VarType=ShV;DupType=.
ch09	55412294	SNP432755	T	G	.	PASS	END=55412294;ChrB=ch09;StartB=69469639;EndB=69469639;Parent=SYN248;VarType=ShV;DupType=.
ch09	55412297	SNP432756	A	T	.	PASS	END=55412297;ChrB=ch09;StartB=69469642;EndB=69469642;Parent=SYN248;VarType=ShV;DupType=.
ch09	55412334	SNP432757	A	T	.	PASS	END=55412334;ChrB=ch09;StartB=69469679;EndB=69469679;Parent=SYN248;VarType=ShV;DupType=.
ch09	55412343	SNP432758	T	G	.	PASS	END=55412343;ChrB=ch09;StartB=69469688;EndB=69469688;Parent=SYN248;VarType=ShV;DupType=.
ch09	55412347	SNP432759	G	C	.	PASS	END=55412347;ChrB=ch09;StartB=69469692;EndB=69469692;Parent=SYN248;VarType=ShV;DupType=.
ch09	55412351	SNP432760	G	A	.	PASS	END=55412351;ChrB=ch09;StartB=69469696;EndB=69469696;Parent=SYN248;VarType=ShV;DupType=.
ch09	55412352	SNP432761	G	T	.	PASS	END=55412352;ChrB=ch09;StartB=69469697;EndB=69469697;Parent=SYN248;VarType=ShV;DupType=.
ch09	55412377	SNP432762	G	A	.	PASS	END=55412377;ChrB=ch09;StartB=69469722;EndB=69469722;Parent=SYN248;VarType=ShV;DupType=.
ch09	55412411	SNP432763	T	C	.	PASS	END=55412411;ChrB=ch09;StartB=69469756;EndB=69469756;Parent=SYN248;VarType=ShV;DupType=.
ch09	55412421	SNP432764	T	A	.	PASS	END=55412421;ChrB=ch09;StartB=69469766;EndB=69469766;Parent=SYN248;VarType=ShV;DupType=.
ch09	55412440	DEL432765	GTAAAAGTCAAT	G	.	PASS	END=55412451;ChrB=ch09;StartB=69469785;EndB=69469785;Parent=SYN248;VarType=ShV;DupType=.
ch09	55412477	SNP432766	T	C	.	PASS	END=55412477;ChrB=ch09;StartB=69469811;EndB=69469811;Parent=SYN248;VarType=ShV;DupType=.
ch09	55412521	SNP432767	A	C	.	PASS	END=55412521;ChrB=ch09;StartB=69469855;EndB=69469855;Parent=SYN248;VarType=ShV;DupType=.
ch09	55412563	SNP432768	C	A	.	PASS	END=55412563;ChrB=ch09;StartB=69469897;EndB=69469897;Parent=SYN248;VarType=ShV;DupType=.
ch09	55412569	SNP432769	A	G	.	PASS	END=55412569;ChrB=ch09;StartB=69469903;EndB=69469903;Parent=SYN248;VarType=ShV;DupType=.
ch09	55412593	SNP432770	C	G	.	PASS	END=55412593;ChrB=ch09;StartB=69469927;EndB=69469927;Parent=SYN248;VarType=ShV;DupType=.
ch09	55412638	SNP432771	G	C	.	PASS	END=55412638;ChrB=ch09;StartB=69469972;EndB=69469972;Parent=SYN248;VarType=ShV;DupType=.
ch09	55412715	SNP432772	C	T	.	PASS	END=55412715;ChrB=ch09;StartB=69470049;EndB=69470049;Parent=SYN248;VarType=ShV;DupType=.
ch09	55412734	SNP432773	T	C	.	PASS	END=55412734;ChrB=ch09;StartB=69470068;EndB=69470068;Parent=SYN248;VarType=ShV;DupType=.
ch09	55412827	SNP432774	C	G	.	PASS	END=55412827;ChrB=ch09;StartB=69470161;EndB=69470161;Parent=SYN248;VarType=ShV;DupType=.
ch09	55412834	SNP432775	T	A	.	PASS	END=55412834;ChrB=ch09;StartB=69470168;EndB=69470168;Parent=SYN248;VarType=ShV;DupType=.
ch09	55412848	SNP432776	C	T	.	PASS	END=55412848;ChrB=ch09;StartB=69470182;EndB=69470182;Parent=SYN248;VarType=ShV;DupType=.
ch09	55412869	SNP432777	T	G	.	PASS	END=55412869;ChrB=ch09;StartB=69470203;EndB=69470203;Parent=SYN248;VarType=ShV;DupType=.
ch09	55412921	SNP432778	T	A	.	PASS	END=55412921;ChrB=ch09;StartB=69470255;EndB=69470255;Parent=SYN248;VarType=ShV;DupType=.
ch09	55412933	SNP432779	G	A	.	PASS	END=55412933;ChrB=ch09;StartB=69470267;EndB=69470267;Parent=SYN248;VarType=ShV;DupType=.
ch09	55412948	DEL432780	CA	C	.	PASS	END=55412949;ChrB=ch09;StartB=69470282;EndB=69470282;Parent=SYN248;VarType=ShV;DupType=.
ch09	55413015	DEL432781	AT	A	.	PASS	END=55413016;ChrB=ch09;StartB=69470348;EndB=69470348;Parent=SYN248;VarType=ShV;DupType=.
ch09	55413048	SNP432782	G	A	.	PASS	END=55413048;ChrB=ch09;StartB=69470380;EndB=69470380;Parent=SYN248;VarType=ShV;DupType=.
ch09	55413052	SNP432783	C	T	.	PASS	END=55413052;ChrB=ch09;StartB=69470384;EndB=69470384;Parent=SYN248;VarType=ShV;DupType=.
ch09	55413070	SNP432784	T	C	.	PASS	END=55413070;ChrB=ch09;StartB=69470402;EndB=69470402;Parent=SYN248;VarType=ShV;DupType=.
ch09	55413081	SNP432785	A	T	.	PASS	END=55413081;ChrB=ch09;StartB=69470413;EndB=69470413;Parent=SYN248;VarType=ShV;DupType=.
ch09	55413162	SNP432786	T	C	.	PASS	END=55413162;ChrB=ch09;StartB=69470494;EndB=69470494;Parent=SYN248;VarType=ShV;DupType=.
ch09	55413215	SNP432787	A	C	.	PASS	END=55413215;ChrB=ch09;StartB=69470547;EndB=69470547;Parent=SYN248;VarType=ShV;DupType=.
ch09	55413217	SNP432788	C	T	.	PASS	END=55413217;ChrB=ch09;StartB=69470549;EndB=69470549;Parent=SYN248;VarType=ShV;DupType=.
ch09	55413218	SNP432789	T	C	.	PASS	END=55413218;ChrB=ch09;StartB=69470550;EndB=69470550;Parent=SYN248;VarType=ShV;DupType=.
ch09	55413223	SNP432790	T	A	.	PASS	END=55413223;ChrB=ch09;StartB=69470555;EndB=69470555;Parent=SYN248;VarType=ShV;DupType=.
ch09	55413224	SNP432791	A	T	.	PASS	END=55413224;ChrB=ch09;StartB=69470556;EndB=69470556;Parent=SYN248;VarType=ShV;DupType=.
ch09	55413227	SNP432792	T	A	.	PASS	END=55413227;ChrB=ch09;StartB=69470559;EndB=69470559;Parent=SYN248;VarType=ShV;DupType=.
ch09	55413258	SNP432793	A	T	.	PASS	END=55413258;ChrB=ch09;StartB=69470590;EndB=69470590;Parent=SYN248;VarType=ShV;DupType=.
ch09	55413274	SNP432794	T	A	.	PASS	END=55413274;ChrB=ch09;StartB=69470606;EndB=69470606;Parent=SYN248;VarType=ShV;DupType=.
ch09	55413283	INS432795	T	TAAA	.	PASS	END=55413283;ChrB=ch09;StartB=69470615;EndB=69470618;Parent=SYN248;VarType=ShV;DupType=.
ch09	55413296	SNP432796	C	A	.	PASS	END=55413296;ChrB=ch09;StartB=69470631;EndB=69470631;Parent=SYN248;VarType=ShV;DupType=.
ch09	55413312	SNP432797	C	G	.	PASS	END=55413312;ChrB=ch09;StartB=69470647;EndB=69470647;Parent=SYN248;VarType=ShV;DupType=.
ch09	55413370	HDR1865	N	<HDR>	.	PASS	END=55419321;ChrB=ch09;StartB=69470705;EndB=69476659;Parent=SYN248;VarType=ShV;DupType=.
ch09	55419322	SYNAL1188	N	<SYNAL>	.	PASS	END=55420921;ChrB=ch09;StartB=69476660;EndB=69478263;Parent=SYN248;VarType=.;DupType=.
ch09	55419351	SNP432798	A	T	.	PASS	END=55419351;ChrB=ch09;StartB=69476689;EndB=69476689;Parent=SYN248;VarType=ShV;DupType=.
ch09	55419384	SNP432799	T	C	.	PASS	END=55419384;ChrB=ch09;StartB=69476722;EndB=69476722;Parent=SYN248;VarType=ShV;DupType=.
ch09	55419395	INS432800	A	AT	.	PASS	END=55419395;ChrB=ch09;StartB=69476733;EndB=69476734;Parent=SYN248;VarType=ShV;DupType=.
ch09	55419409	SNP432801	A	C	.	PASS	END=55419409;ChrB=ch09;StartB=69476748;EndB=69476748;Parent=SYN248;VarType=ShV;DupType=.
ch09	55419410	SNP432802	A	C	.	PASS	END=55419410;ChrB=ch09;StartB=69476749;EndB=69476749;Parent=SYN248;VarType=ShV;DupType=.
ch09	55419423	INS432803	T	TTTTTA	.	PASS	END=55419423;ChrB=ch09;StartB=69476762;EndB=69476767;Parent=SYN248;VarType=ShV;DupType=.
ch09	55419433	SNP432804	T	A	.	PASS	END=55419433;ChrB=ch09;StartB=69476777;EndB=69476777;Parent=SYN248;VarType=ShV;DupType=.
ch09	55419439	DEL432805	TATTC	T	.	PASS	END=55419443;ChrB=ch09;StartB=69476783;EndB=69476783;Parent=SYN248;VarType=ShV;DupType=.
ch09	55419492	INS432806	T	TA	.	PASS	END=55419492;ChrB=ch09;StartB=69476832;EndB=69476833;Parent=SYN248;VarType=ShV;DupType=.
ch09	55419511	SNP432807	C	T	.	PASS	END=55419511;ChrB=ch09;StartB=69476852;EndB=69476852;Parent=SYN248;VarType=ShV;DupType=.
ch09	55419536	SNP432808	T	A	.	PASS	END=55419536;ChrB=ch09;StartB=69476877;EndB=69476877;Parent=SYN248;VarType=ShV;DupType=.
ch09	55419550	SNP432809	A	C	.	PASS	END=55419550;ChrB=ch09;StartB=69476891;EndB=69476891;Parent=SYN248;VarType=ShV;DupType=.
ch09	55419579	SNP432810	A	T	.	PASS	END=55419579;ChrB=ch09;StartB=69476920;EndB=69476920;Parent=SYN248;VarType=ShV;DupType=.
ch09	55419598	SNP432811	A	T	.	PASS	END=55419598;ChrB=ch09;StartB=69476939;EndB=69476939;Parent=SYN248;VarType=ShV;DupType=.
ch09	55419626	SNP432812	A	C	.	PASS	END=55419626;ChrB=ch09;StartB=69476967;EndB=69476967;Parent=SYN248;VarType=ShV;DupType=.
ch09	55419651	SNP432813	A	G	.	PASS	END=55419651;ChrB=ch09;StartB=69476992;EndB=69476992;Parent=SYN248;VarType=ShV;DupType=.
ch09	55419667	SNP432814	C	A	.	PASS	END=55419667;ChrB=ch09;StartB=69477008;EndB=69477008;Parent=SYN248;VarType=ShV;DupType=.
ch09	55419691	SNP432815	A	C	.	PASS	END=55419691;ChrB=ch09;StartB=69477032;EndB=69477032;Parent=SYN248;VarType=ShV;DupType=.
ch09	55419739	SNP432816	C	A	.	PASS	END=55419739;ChrB=ch09;StartB=69477080;EndB=69477080;Parent=SYN248;VarType=ShV;DupType=.
ch09	55419759	SNP432817	G	A	.	PASS	END=55419759;ChrB=ch09;StartB=69477100;EndB=69477100;Parent=SYN248;VarType=ShV;DupType=.
ch09	55419784	SNP432818	T	C	.	PASS	END=55419784;ChrB=ch09;StartB=69477125;EndB=69477125;Parent=SYN248;VarType=ShV;DupType=.
ch09	55419786	SNP432819	T	G	.	PASS	END=55419786;ChrB=ch09;StartB=69477127;EndB=69477127;Parent=SYN248;VarType=ShV;DupType=.
ch09	55419803	SNP432820	T	A	.	PASS	END=55419803;ChrB=ch09;StartB=69477144;EndB=69477144;Parent=SYN248;VarType=ShV;DupType=.
ch09	55419817	SNP432821	A	C	.	PASS	END=55419817;ChrB=ch09;StartB=69477158;EndB=69477158;Parent=SYN248;VarType=ShV;DupType=.
ch09	55419874	SNP432822	T	C	.	PASS	END=55419874;ChrB=ch09;StartB=69477215;EndB=69477215;Parent=SYN248;VarType=ShV;DupType=.
ch09	55419876	SNP432823	C	T	.	PASS	END=55419876;ChrB=ch09;StartB=69477217;EndB=69477217;Parent=SYN248;VarType=ShV;DupType=.
ch09	55419881	INS432824	C	CA	.	PASS	END=55419881;ChrB=ch09;StartB=69477222;EndB=69477223;Parent=SYN248;VarType=ShV;DupType=.
ch09	55419908	SNP432825	T	A	.	PASS	END=55419908;ChrB=ch09;StartB=69477250;EndB=69477250;Parent=SYN248;VarType=ShV;DupType=.
ch09	55419966	SNP432826	C	G	.	PASS	END=55419966;ChrB=ch09;StartB=69477308;EndB=69477308;Parent=SYN248;VarType=ShV;DupType=.
ch09	55420021	SNP432827	T	C	.	PASS	END=55420021;ChrB=ch09;StartB=69477363;EndB=69477363;Parent=SYN248;VarType=ShV;DupType=.
ch09	55420037	SNP432828	C	A	.	PASS	END=55420037;ChrB=ch09;StartB=69477379;EndB=69477379;Parent=SYN248;VarType=ShV;DupType=.
ch09	55420043	SNP432829	C	G	.	PASS	END=55420043;ChrB=ch09;StartB=69477385;EndB=69477385;Parent=SYN248;VarType=ShV;DupType=.
ch09	55420048	SNP432830	C	T	.	PASS	END=55420048;ChrB=ch09;StartB=69477390;EndB=69477390;Parent=SYN248;VarType=ShV;DupType=.
ch09	55420057	SNP432831	T	A	.	PASS	END=55420057;ChrB=ch09;StartB=69477399;EndB=69477399;Parent=SYN248;VarType=ShV;DupType=.
ch09	55420070	SNP432832	C	G	.	PASS	END=55420070;ChrB=ch09;StartB=69477412;EndB=69477412;Parent=SYN248;VarType=ShV;DupType=.
ch09	55420104	SNP432833	C	G	.	PASS	END=55420104;ChrB=ch09;StartB=69477446;EndB=69477446;Parent=SYN248;VarType=ShV;DupType=.
ch09	55420106	SNP432834	G	A	.	PASS	END=55420106;ChrB=ch09;StartB=69477448;EndB=69477448;Parent=SYN248;VarType=ShV;DupType=.
ch09	55420109	SNP432835	G	C	.	PASS	END=55420109;ChrB=ch09;StartB=69477451;EndB=69477451;Parent=SYN248;VarType=ShV;DupType=.
ch09	55420131	SNP432836	C	A	.	PASS	END=55420131;ChrB=ch09;StartB=69477473;EndB=69477473;Parent=SYN248;VarType=ShV;DupType=.
ch09	55420135	SNP432837	C	A	.	PASS	END=55420135;ChrB=ch09;StartB=69477477;EndB=69477477;Parent=SYN248;VarType=ShV;DupType=.
ch09	55420137	SNP432838	C	T	.	PASS	END=55420137;ChrB=ch09;StartB=69477479;EndB=69477479;Parent=SYN248;VarType=ShV;DupType=.
ch09	55420154	SNP432839	C	G	.	PASS	END=55420154;ChrB=ch09;StartB=69477496;EndB=69477496;Parent=SYN248;VarType=ShV;DupType=.
ch09	55420206	SNP432840	C	G	.	PASS	END=55420206;ChrB=ch09;StartB=69477548;EndB=69477548;Parent=SYN248;VarType=ShV;DupType=.
ch09	55420207	SNP432841	T	C	.	PASS	END=55420207;ChrB=ch09;StartB=69477549;EndB=69477549;Parent=SYN248;VarType=ShV;DupType=.
ch09	55420209	SNP432842	A	T	.	PASS	END=55420209;ChrB=ch09;StartB=69477551;EndB=69477551;Parent=SYN248;VarType=ShV;DupType=.
ch09	55420220	SNP432843	A	C	.	PASS	END=55420220;ChrB=ch09;StartB=69477562;EndB=69477562;Parent=SYN248;VarType=ShV;DupType=.
ch09	55420238	SNP432844	G	A	.	PASS	END=55420238;ChrB=ch09;StartB=69477580;EndB=69477580;Parent=SYN248;VarType=ShV;DupType=.
ch09	55420279	SNP432845	A	T	.	PASS	END=55420279;ChrB=ch09;StartB=69477621;EndB=69477621;Parent=SYN248;VarType=ShV;DupType=.
ch09	55420305	SNP432846	C	A	.	PASS	END=55420305;ChrB=ch09;StartB=69477647;EndB=69477647;Parent=SYN248;VarType=ShV;DupType=.
ch09	55420316	SNP432847	T	C	.	PASS	END=55420316;ChrB=ch09;StartB=69477658;EndB=69477658;Parent=SYN248;VarType=ShV;DupType=.
ch09	55420332	SNP432848	G	A	.	PASS	END=55420332;ChrB=ch09;StartB=69477674;EndB=69477674;Parent=SYN248;VarType=ShV;DupType=.
ch09	55420426	SNP432849	A	C	.	PASS	END=55420426;ChrB=ch09;StartB=69477768;EndB=69477768;Parent=SYN248;VarType=ShV;DupType=.
ch09	55420439	SNP432850	A	T	.	PASS	END=55420439;ChrB=ch09;StartB=69477781;EndB=69477781;Parent=SYN248;VarType=ShV;DupType=.
ch09	55420450	SNP432851	G	A	.	PASS	END=55420450;ChrB=ch09;StartB=69477792;EndB=69477792;Parent=SYN248;VarType=ShV;DupType=.
ch09	55420465	SNP432852	G	C	.	PASS	END=55420465;ChrB=ch09;StartB=69477807;EndB=69477807;Parent=SYN248;VarType=ShV;DupType=.
ch09	55420472	SNP432853	C	A	.	PASS	END=55420472;ChrB=ch09;StartB=69477814;EndB=69477814;Parent=SYN248;VarType=ShV;DupType=.
ch09	55420509	SNP432854	C	T	.	PASS	END=55420509;ChrB=ch09;StartB=69477851;EndB=69477851;Parent=SYN248;VarType=ShV;DupType=.
ch09	55420619	SNP432855	C	T	.	PASS	END=55420619;ChrB=ch09;StartB=69477961;EndB=69477961;Parent=SYN248;VarType=ShV;DupType=.
ch09	55420621	SNP432856	G	C	.	PASS	END=55420621;ChrB=ch09;StartB=69477963;EndB=69477963;Parent=SYN248;VarType=ShV;DupType=.
ch09	55420633	SNP432857	A	G	.	PASS	END=55420633;ChrB=ch09;StartB=69477975;EndB=69477975;Parent=SYN248;VarType=ShV;DupType=.
ch09	55420649	SNP432858	T	A	.	PASS	END=55420649;ChrB=ch09;StartB=69477991;EndB=69477991;Parent=SYN248;VarType=ShV;DupType=.
ch09	55420675	SNP432859	C	A	.	PASS	END=55420675;ChrB=ch09;StartB=69478017;EndB=69478017;Parent=SYN248;VarType=ShV;DupType=.
ch09	55420690	SNP432860	G	A	.	PASS	END=55420690;ChrB=ch09;StartB=69478032;EndB=69478032;Parent=SYN248;VarType=ShV;DupType=.
ch09	55420701	SNP432861	C	A	.	PASS	END=55420701;ChrB=ch09;StartB=69478043;EndB=69478043;Parent=SYN248;VarType=ShV;DupType=.
ch09	55420705	SNP432862	C	A	.	PASS	END=55420705;ChrB=ch09;StartB=69478047;EndB=69478047;Parent=SYN248;VarType=ShV;DupType=.
ch09	55420750	SNP432863	A	C	.	PASS	END=55420750;ChrB=ch09;StartB=69478092;EndB=69478092;Parent=SYN248;VarType=ShV;DupType=.
ch09	55420752	SNP432864	A	T	.	PASS	END=55420752;ChrB=ch09;StartB=69478094;EndB=69478094;Parent=SYN248;VarType=ShV;DupType=.
ch09	55420796	SNP432865	C	A	.	PASS	END=55420796;ChrB=ch09;StartB=69478138;EndB=69478138;Parent=SYN248;VarType=ShV;DupType=.
ch09	55420805	SNP432866	T	C	.	PASS	END=55420805;ChrB=ch09;StartB=69478147;EndB=69478147;Parent=SYN248;VarType=ShV;DupType=.
ch09	55420885	SNP432867	T	G	.	PASS	END=55420885;ChrB=ch09;StartB=69478227;EndB=69478227;Parent=SYN248;VarType=ShV;DupType=.
ch09	55420890	SNP432868	A	C	.	PASS	END=55420890;ChrB=ch09;StartB=69478232;EndB=69478232;Parent=SYN248;VarType=ShV;DupType=.
ch09	55420922	NOTAL423	N	<NOTAL>	.	PASS	END=55500829;ChrB=.;StartB=.;EndB=.;Parent=.;VarType=.;DupType=.
ch09	55500830	TRANS402	N	<TRANS>	.	PASS	END=55501731;ChrB=ch09;StartB=30069578;EndB=30070480;Parent=.;VarType=SR;DupType=-
ch09	55500830	TRANSAL2283	N	<TRANSAL>	.	PASS	END=55501731;ChrB=ch09;StartB=30069578;EndB=30070480;Parent=TRANS402;VarType=.;DupType=.
ch09	55500874	SNP432869	T	C	.	PASS	END=55500874;ChrB=ch09;StartB=30069622;EndB=30069622;Parent=TRANS402;VarType=ShV;DupType=.
ch09	55500877	SNP432870	T	C	.	PASS	END=55500877;ChrB=ch09;StartB=30069625;EndB=30069625;Parent=TRANS402;VarType=ShV;DupType=.
ch09	55500880	SNP432871	T	C	.	PASS	END=55500880;ChrB=ch09;StartB=30069628;EndB=30069628;Parent=TRANS402;VarType=ShV;DupType=.
ch09	55500921	SNP432872	C	T	.	PASS	END=55500921;ChrB=ch09;StartB=30069669;EndB=30069669;Parent=TRANS402;VarType=ShV;DupType=.
ch09	55500934	SNP432873	G	T	.	PASS	END=55500934;ChrB=ch09;StartB=30069682;EndB=30069682;Parent=TRANS402;VarType=ShV;DupType=.
ch09	55500949	SNP432874	T	C	.	PASS	END=55500949;ChrB=ch09;StartB=30069697;EndB=30069697;Parent=TRANS402;VarType=ShV;DupType=.
ch09	55500992	SNP432875	A	G	.	PASS	END=55500992;ChrB=ch09;StartB=30069740;EndB=30069740;Parent=TRANS402;VarType=ShV;DupType=.
ch09	55501000	SNP432876	G	A	.	PASS	END=55501000;ChrB=ch09;StartB=30069748;EndB=30069748;Parent=TRANS402;VarType=ShV;DupType=.
ch09	55501015	SNP432877	C	T	.	PASS	END=55501015;ChrB=ch09;StartB=30069763;EndB=30069763;Parent=TRANS402;VarType=ShV;DupType=.
ch09	55501023	SNP432878	C	T	.	PASS	END=55501023;ChrB=ch09;StartB=30069771;EndB=30069771;Parent=TRANS402;VarType=ShV;DupType=.
ch09	55501033	SNP432879	C	T	.	PASS	END=55501033;ChrB=ch09;StartB=30069781;EndB=30069781;Parent=TRANS402;VarType=ShV;DupType=.
ch09	55501058	SNP432880	C	T	.	PASS	END=55501058;ChrB=ch09;StartB=30069806;EndB=30069806;Parent=TRANS402;VarType=ShV;DupType=.
ch09	55501069	SNP432881	T	C	.	PASS	END=55501069;ChrB=ch09;StartB=30069817;EndB=30069817;Parent=TRANS402;VarType=ShV;DupType=.
ch09	55501119	SNP432882	C	A	.	PASS	END=55501119;ChrB=ch09;StartB=30069867;EndB=30069867;Parent=TRANS402;VarType=ShV;DupType=.
ch09	55501126	SNP432883	G	A	.	PASS	END=55501126;ChrB=ch09;StartB=30069874;EndB=30069874;Parent=TRANS402;VarType=ShV;DupType=.
ch09	55501157	SNP432884	G	C	.	PASS	END=55501157;ChrB=ch09;StartB=30069905;EndB=30069905;Parent=TRANS402;VarType=ShV;DupType=.
ch09	55501164	SNP432885	G	C	.	PASS	END=55501164;ChrB=ch09;StartB=30069912;EndB=30069912;Parent=TRANS402;VarType=ShV;DupType=.
ch09	55501165	SNP432886	T	C	.	PASS	END=55501165;ChrB=ch09;StartB=30069913;EndB=30069913;Parent=TRANS402;VarType=ShV;DupType=.
ch09	55501168	INS432887	A	AT	.	PASS	END=55501168;ChrB=ch09;StartB=30069916;EndB=30069917;Parent=TRANS402;VarType=ShV;DupType=.
ch09	55501176	SNP432888	T	G	.	PASS	END=55501176;ChrB=ch09;StartB=30069925;EndB=30069925;Parent=TRANS402;VarType=ShV;DupType=.
ch09	55501186	SNP432889	C	T	.	PASS	END=55501186;ChrB=ch09;StartB=30069935;EndB=30069935;Parent=TRANS402;VarType=ShV;DupType=.
ch09	55501199	SNP432890	T	C	.	PASS	END=55501199;ChrB=ch09;StartB=30069948;EndB=30069948;Parent=TRANS402;VarType=ShV;DupType=.
ch09	55501212	SNP432891	G	A	.	PASS	END=55501212;ChrB=ch09;StartB=30069961;EndB=30069961;Parent=TRANS402;VarType=ShV;DupType=.
ch09	55501222	SNP432892	A	T	.	PASS	END=55501222;ChrB=ch09;StartB=30069971;EndB=30069971;Parent=TRANS402;VarType=ShV;DupType=.
ch09	55501223	SNP432893	A	C	.	PASS	END=55501223;ChrB=ch09;StartB=30069972;EndB=30069972;Parent=TRANS402;VarType=ShV;DupType=.
ch09	55501228	SNP432894	G	A	.	PASS	END=55501228;ChrB=ch09;StartB=30069977;EndB=30069977;Parent=TRANS402;VarType=ShV;DupType=.
ch09	55501239	SNP432895	T	C	.	PASS	END=55501239;ChrB=ch09;StartB=30069988;EndB=30069988;Parent=TRANS402;VarType=ShV;DupType=.
ch09	55501247	SNP432896	A	G	.	PASS	END=55501247;ChrB=ch09;StartB=30069996;EndB=30069996;Parent=TRANS402;VarType=ShV;DupType=.
ch09	55501258	SNP432897	A	G	.	PASS	END=55501258;ChrB=ch09;StartB=30070007;EndB=30070007;Parent=TRANS402;VarType=ShV;DupType=.
ch09	55501295	SNP432898	T	C	.	PASS	END=55501295;ChrB=ch09;StartB=30070044;EndB=30070044;Parent=TRANS402;VarType=ShV;DupType=.
ch09	55501390	SNP432899	G	T	.	PASS	END=55501390;ChrB=ch09;StartB=30070139;EndB=30070139;Parent=TRANS402;VarType=ShV;DupType=.
ch09	55501402	SNP432900	T	G	.	PASS	END=55501402;ChrB=ch09;StartB=30070151;EndB=30070151;Parent=TRANS402;VarType=ShV;DupType=.
ch09	55501406	SNP432901	G	T	.	PASS	END=55501406;ChrB=ch09;StartB=30070155;EndB=30070155;Parent=TRANS402;VarType=ShV;DupType=.
ch09	55501419	SNP432902	A	T	.	PASS	END=55501419;ChrB=ch09;StartB=30070168;EndB=30070168;Parent=TRANS402;VarType=ShV;DupType=.
ch09	55501445	SNP432903	C	A	.	PASS	END=55501445;ChrB=ch09;StartB=30070194;EndB=30070194;Parent=TRANS402;VarType=ShV;DupType=.
ch09	55501533	SNP432904	A	G	.	PASS	END=55501533;ChrB=ch09;StartB=30070282;EndB=30070282;Parent=TRANS402;VarType=ShV;DupType=.
ch09	55501553	SNP432905	A	C	.	PASS	END=55501553;ChrB=ch09;StartB=30070302;EndB=30070302;Parent=TRANS402;VarType=ShV;DupType=.
ch09	55501589	SNP432906	C	A	.	PASS	END=55501589;ChrB=ch09;StartB=30070338;EndB=30070338;Parent=TRANS402;VarType=ShV;DupType=.
ch09	55501608	SNP432907	G	C	.	PASS	END=55501608;ChrB=ch09;StartB=30070357;EndB=30070357;Parent=TRANS402;VarType=ShV;DupType=.
ch09	55501666	SNP432908	A	G	.	PASS	END=55501666;ChrB=ch09;StartB=30070415;EndB=30070415;Parent=TRANS402;VarType=ShV;DupType=.
ch09	55501668	SNP432909	A	C	.	PASS	END=55501668;ChrB=ch09;StartB=30070417;EndB=30070417;Parent=TRANS402;VarType=ShV;DupType=.
ch09	55501691	SNP432910	G	C	.	PASS	END=55501691;ChrB=ch09;StartB=30070440;EndB=30070440;Parent=TRANS402;VarType=ShV;DupType=.
ch09	55501701	SNP432911	C	A	.	PASS	END=55501701;ChrB=ch09;StartB=30070450;EndB=30070450;Parent=TRANS402;VarType=ShV;DupType=.
ch09	55501732	NOTAL424	N	<NOTAL>	.	PASS	END=55512248;ChrB=.;StartB=.;EndB=.;Parent=.;VarType=.;DupType=.
ch09	55512249	INVTR463	N	<INVTR>	.	PASS	END=55513273;ChrB=ch09;StartB=69234635;EndB=69235662;Parent=.;VarType=SR;DupType=-
ch09	55512249	INVTRAL2427	N	<INVTRAL>	.	PASS	END=55513273;ChrB=ch09;StartB=69235662;EndB=69234635;Parent=INVTR463;VarType=.;DupType=.
ch09	55512294	SNP432912	C	G	.	PASS	END=55512294;ChrB=ch09;StartB=69235617;EndB=69235617;Parent=INVTR463;VarType=ShV;DupType=.
ch09	55512297	SNP432913	T	G	.	PASS	END=55512297;ChrB=ch09;StartB=69235614;EndB=69235614;Parent=INVTR463;VarType=ShV;DupType=.
ch09	55512331	INS432914	C	CA	.	PASS	END=55512331;ChrB=ch09;StartB=69235580;EndB=69235579;Parent=INVTR463;VarType=ShV;DupType=.
ch09	55512397	SNP432915	G	T	.	PASS	END=55512397;ChrB=ch09;StartB=69235513;EndB=69235513;Parent=INVTR463;VarType=ShV;DupType=.
ch09	55512405	SNP432916	T	G	.	PASS	END=55512405;ChrB=ch09;StartB=69235505;EndB=69235505;Parent=INVTR463;VarType=ShV;DupType=.
ch09	55512437	SNP432917	C	T	.	PASS	END=55512437;ChrB=ch09;StartB=69235473;EndB=69235473;Parent=INVTR463;VarType=ShV;DupType=.
ch09	55512466	SNP432918	A	G	.	PASS	END=55512466;ChrB=ch09;StartB=69235444;EndB=69235444;Parent=INVTR463;VarType=ShV;DupType=.
ch09	55512479	SNP432919	G	C	.	PASS	END=55512479;ChrB=ch09;StartB=69235431;EndB=69235431;Parent=INVTR463;VarType=ShV;DupType=.
ch09	55512486	SNP432920	A	G	.	PASS	END=55512486;ChrB=ch09;StartB=69235424;EndB=69235424;Parent=INVTR463;VarType=ShV;DupType=.
ch09	55512512	SNP432921	A	T	.	PASS	END=55512512;ChrB=ch09;StartB=69235398;EndB=69235398;Parent=INVTR463;VarType=ShV;DupType=.
ch09	55512546	SNP432922	A	G	.	PASS	END=55512546;ChrB=ch09;StartB=69235364;EndB=69235364;Parent=INVTR463;VarType=ShV;DupType=.
ch09	55512552	SNP432923	T	C	.	PASS	END=55512552;ChrB=ch09;StartB=69235358;EndB=69235358;Parent=INVTR463;VarType=ShV;DupType=.
ch09	55512581	SNP432924	T	G	.	PASS	END=55512581;ChrB=ch09;StartB=69235329;EndB=69235329;Parent=INVTR463;VarType=ShV;DupType=.
ch09	55512601	SNP432925	A	T	.	PASS	END=55512601;ChrB=ch09;StartB=69235309;EndB=69235309;Parent=INVTR463;VarType=ShV;DupType=.
ch09	55512616	SNP432926	C	T	.	PASS	END=55512616;ChrB=ch09;StartB=69235294;EndB=69235294;Parent=INVTR463;VarType=ShV;DupType=.
ch09	55512624	SNP432927	C	T	.	PASS	END=55512624;ChrB=ch09;StartB=69235286;EndB=69235286;Parent=INVTR463;VarType=ShV;DupType=.
ch09	55512656	SNP432928	T	C	.	PASS	END=55512656;ChrB=ch09;StartB=69235254;EndB=69235254;Parent=INVTR463;VarType=ShV;DupType=.
ch09	55512657	SNP432929	T	A	.	PASS	END=55512657;ChrB=ch09;StartB=69235253;EndB=69235253;Parent=INVTR463;VarType=ShV;DupType=.
ch09	55512667	SNP432930	T	A	.	PASS	END=55512667;ChrB=ch09;StartB=69235243;EndB=69235243;Parent=INVTR463;VarType=ShV;DupType=.
ch09	55512670	SNP432931	T	G	.	PASS	END=55512670;ChrB=ch09;StartB=69235240;EndB=69235240;Parent=INVTR463;VarType=ShV;DupType=.
ch09	55512671	SNP432932	T	C	.	PASS	END=55512671;ChrB=ch09;StartB=69235239;EndB=69235239;Parent=INVTR463;VarType=ShV;DupType=.
ch09	55512696	SNP432933	T	C	.	PASS	END=55512696;ChrB=ch09;StartB=69235214;EndB=69235214;Parent=INVTR463;VarType=ShV;DupType=.
ch09	55512715	SNP432934	G	A	.	PASS	END=55512715;ChrB=ch09;StartB=69235195;EndB=69235195;Parent=INVTR463;VarType=ShV;DupType=.
ch09	55512732	SNP432935	C	A	.	PASS	END=55512732;ChrB=ch09;StartB=69235178;EndB=69235178;Parent=INVTR463;VarType=ShV;DupType=.
ch09	55512781	SNP432936	A	C	.	PASS	END=55512781;ChrB=ch09;StartB=69235129;EndB=69235129;Parent=INVTR463;VarType=ShV;DupType=.
ch09	55512806	SNP432937	A	T	.	PASS	END=55512806;ChrB=ch09;StartB=69235104;EndB=69235104;Parent=INVTR463;VarType=ShV;DupType=.
ch09	55512824	SNP432938	A	G	.	PASS	END=55512824;ChrB=ch09;StartB=69235086;EndB=69235086;Parent=INVTR463;VarType=ShV;DupType=.
ch09	55512829	SNP432939	T	A	.	PASS	END=55512829;ChrB=ch09;StartB=69235081;EndB=69235081;Parent=INVTR463;VarType=ShV;DupType=.
ch09	55512880	INS432940	C	CA	.	PASS	END=55512880;ChrB=ch09;StartB=69235030;EndB=69235029;Parent=INVTR463;VarType=ShV;DupType=.
ch09	55512880	INS432941	C	CA	.	PASS	END=55512880;ChrB=ch09;StartB=69235029;EndB=69235028;Parent=INVTR463;VarType=ShV;DupType=.
ch09	55512884	SNP432942	G	A	.	PASS	END=55512884;ChrB=ch09;StartB=69235024;EndB=69235024;Parent=INVTR463;VarType=ShV;DupType=.
ch09	55512918	SNP432943	G	A	.	PASS	END=55512918;ChrB=ch09;StartB=69234990;EndB=69234990;Parent=INVTR463;VarType=ShV;DupType=.
ch09	55512962	SNP432944	T	A	.	PASS	END=55512962;ChrB=ch09;StartB=69234946;EndB=69234946;Parent=INVTR463;VarType=ShV;DupType=.
ch09	55512964	SNP432945	T	C	.	PASS	END=55512964;ChrB=ch09;StartB=69234944;EndB=69234944;Parent=INVTR463;VarType=ShV;DupType=.
ch09	55513028	SNP432946	T	C	.	PASS	END=55513028;ChrB=ch09;StartB=69234880;EndB=69234880;Parent=INVTR463;VarType=ShV;DupType=.
ch09	55513093	SNP432947	T	G	.	PASS	END=55513093;ChrB=ch09;StartB=69234815;EndB=69234815;Parent=INVTR463;VarType=ShV;DupType=.
ch09	55513102	SNP432948	G	A	.	PASS	END=55513102;ChrB=ch09;StartB=69234806;EndB=69234806;Parent=INVTR463;VarType=ShV;DupType=.
ch09	55513121	SNP432949	T	G	.	PASS	END=55513121;ChrB=ch09;StartB=69234787;EndB=69234787;Parent=INVTR463;VarType=ShV;DupType=.
ch09	55513156	SNP432950	G	A	.	PASS	END=55513156;ChrB=ch09;StartB=69234752;EndB=69234752;Parent=INVTR463;VarType=ShV;DupType=.
ch09	55513201	SNP432951	G	A	.	PASS	END=55513201;ChrB=ch09;StartB=69234707;EndB=69234707;Parent=INVTR463;VarType=ShV;DupType=.
ch09	55513274	NOTAL425	N	<NOTAL>	.	PASS	END=55521253;ChrB=.;StartB=.;EndB=.;Parent=.;VarType=.;DupType=.
ch09	55521254	SYNAL1189	N	<SYNAL>	.	PASS	END=55523237;ChrB=ch09;StartB=69579333;EndB=69581314;Parent=SYN249;VarType=.;DupType=.
ch09	55521254	SYN249	N	<SYN>	.	PASS	END=55526981;ChrB=ch09;StartB=69579333;EndB=69583543;Parent=.;VarType=SR;DupType=-
ch09	55521303	SNP432952	G	A	.	PASS	END=55521303;ChrB=ch09;StartB=69579382;EndB=69579382;Parent=SYN249;VarType=ShV;DupType=.
ch09	55521309	SNP432953	T	G	.	PASS	END=55521309;ChrB=ch09;StartB=69579388;EndB=69579388;Parent=SYN249;VarType=ShV;DupType=.
ch09	55521311	SNP432954	T	C	.	PASS	END=55521311;ChrB=ch09;StartB=69579390;EndB=69579390;Parent=SYN249;VarType=ShV;DupType=.
ch09	55521312	SNP432955	T	C	.	PASS	END=55521312;ChrB=ch09;StartB=69579391;EndB=69579391;Parent=SYN249;VarType=ShV;DupType=.
ch09	55521318	SNP432956	T	A	.	PASS	END=55521318;ChrB=ch09;StartB=69579397;EndB=69579397;Parent=SYN249;VarType=ShV;DupType=.
ch09	55521356	SNP432957	G	C	.	PASS	END=55521356;ChrB=ch09;StartB=69579435;EndB=69579435;Parent=SYN249;VarType=ShV;DupType=.
ch09	55521404	SNP432958	A	T	.	PASS	END=55521404;ChrB=ch09;StartB=69579483;EndB=69579483;Parent=SYN249;VarType=ShV;DupType=.
ch09	55521406	SNP432959	T	A	.	PASS	END=55521406;ChrB=ch09;StartB=69579485;EndB=69579485;Parent=SYN249;VarType=ShV;DupType=.
ch09	55521418	SNP432960	C	T	.	PASS	END=55521418;ChrB=ch09;StartB=69579497;EndB=69579497;Parent=SYN249;VarType=ShV;DupType=.
ch09	55521434	SNP432961	T	G	.	PASS	END=55521434;ChrB=ch09;StartB=69579513;EndB=69579513;Parent=SYN249;VarType=ShV;DupType=.
ch09	55521436	SNP432962	T	C	.	PASS	END=55521436;ChrB=ch09;StartB=69579515;EndB=69579515;Parent=SYN249;VarType=ShV;DupType=.
ch09	55521517	SNP432963	A	G	.	PASS	END=55521517;ChrB=ch09;StartB=69579596;EndB=69579596;Parent=SYN249;VarType=ShV;DupType=.
ch09	55521535	SNP432964	C	T	.	PASS	END=55521535;ChrB=ch09;StartB=69579614;EndB=69579614;Parent=SYN249;VarType=ShV;DupType=.
ch09	55521548	SNP432965	A	G	.	PASS	END=55521548;ChrB=ch09;StartB=69579627;EndB=69579627;Parent=SYN249;VarType=ShV;DupType=.
ch09	55521554	SNP432966	C	G	.	PASS	END=55521554;ChrB=ch09;StartB=69579633;EndB=69579633;Parent=SYN249;VarType=ShV;DupType=.
ch09	55521555	SNP432967	A	C	.	PASS	END=55521555;ChrB=ch09;StartB=69579634;EndB=69579634;Parent=SYN249;VarType=ShV;DupType=.
ch09	55521567	SNP432968	A	G	.	PASS	END=55521567;ChrB=ch09;StartB=69579646;EndB=69579646;Parent=SYN249;VarType=ShV;DupType=.
ch09	55521572	SNP432969	T	C	.	PASS	END=55521572;ChrB=ch09;StartB=69579651;EndB=69579651;Parent=SYN249;VarType=ShV;DupType=.
ch09	55521574	SNP432970	A	G	.	PASS	END=55521574;ChrB=ch09;StartB=69579653;EndB=69579653;Parent=SYN249;VarType=ShV;DupType=.
ch09	55521591	SNP432971	T	A	.	PASS	END=55521591;ChrB=ch09;StartB=69579670;EndB=69579670;Parent=SYN249;VarType=ShV;DupType=.
ch09	55521640	SNP432972	A	G	.	PASS	END=55521640;ChrB=ch09;StartB=69579719;EndB=69579719;Parent=SYN249;VarType=ShV;DupType=.
ch09	55521692	SNP432973	T	A	.	PASS	END=55521692;ChrB=ch09;StartB=69579771;EndB=69579771;Parent=SYN249;VarType=ShV;DupType=.
ch09	55521745	SNP432974	G	C	.	PASS	END=55521745;ChrB=ch09;StartB=69579824;EndB=69579824;Parent=SYN249;VarType=ShV;DupType=.
ch09	55521763	SNP432975	T	A	.	PASS	END=55521763;ChrB=ch09;StartB=69579842;EndB=69579842;Parent=SYN249;VarType=ShV;DupType=.
ch09	55521799	SNP432976	G	A	.	PASS	END=55521799;ChrB=ch09;StartB=69579878;EndB=69579878;Parent=SYN249;VarType=ShV;DupType=.
ch09	55521808	SNP432977	C	T	.	PASS	END=55521808;ChrB=ch09;StartB=69579887;EndB=69579887;Parent=SYN249;VarType=ShV;DupType=.
ch09	55521809	SNP432978	T	G	.	PASS	END=55521809;ChrB=ch09;StartB=69579888;EndB=69579888;Parent=SYN249;VarType=ShV;DupType=.
ch09	55521851	SNP432979	G	A	.	PASS	END=55521851;ChrB=ch09;StartB=69579930;EndB=69579930;Parent=SYN249;VarType=ShV;DupType=.
ch09	55521852	SNP432980	C	A	.	PASS	END=55521852;ChrB=ch09;StartB=69579931;EndB=69579931;Parent=SYN249;VarType=ShV;DupType=.
ch09	55521874	SNP432981	T	C	.	PASS	END=55521874;ChrB=ch09;StartB=69579953;EndB=69579953;Parent=SYN249;VarType=ShV;DupType=.
ch09	55521909	SNP432982	T	G	.	PASS	END=55521909;ChrB=ch09;StartB=69579988;EndB=69579988;Parent=SYN249;VarType=ShV;DupType=.
ch09	55521915	SNP432983	T	G	.	PASS	END=55521915;ChrB=ch09;StartB=69579994;EndB=69579994;Parent=SYN249;VarType=ShV;DupType=.
ch09	55521935	SNP432984	G	A	.	PASS	END=55521935;ChrB=ch09;StartB=69580014;EndB=69580014;Parent=SYN249;VarType=ShV;DupType=.
ch09	55521958	SNP432985	C	T	.	PASS	END=55521958;ChrB=ch09;StartB=69580037;EndB=69580037;Parent=SYN249;VarType=ShV;DupType=.
ch09	55521965	SNP432986	C	G	.	PASS	END=55521965;ChrB=ch09;StartB=69580044;EndB=69580044;Parent=SYN249;VarType=ShV;DupType=.
ch09	55521989	SNP432987	T	A	.	PASS	END=55521989;ChrB=ch09;StartB=69580068;EndB=69580068;Parent=SYN249;VarType=ShV;DupType=.
ch09	55522007	SNP432988	G	T	.	PASS	END=55522007;ChrB=ch09;StartB=69580086;EndB=69580086;Parent=SYN249;VarType=ShV;DupType=.
ch09	55522017	SNP432989	T	G	.	PASS	END=55522017;ChrB=ch09;StartB=69580096;EndB=69580096;Parent=SYN249;VarType=ShV;DupType=.
ch09	55522052	SNP432990	G	A	.	PASS	END=55522052;ChrB=ch09;StartB=69580131;EndB=69580131;Parent=SYN249;VarType=ShV;DupType=.
ch09	55522065	SNP432991	A	C	.	PASS	END=55522065;ChrB=ch09;StartB=69580144;EndB=69580144;Parent=SYN249;VarType=ShV;DupType=.
ch09	55522067	SNP432992	G	T	.	PASS	END=55522067;ChrB=ch09;StartB=69580146;EndB=69580146;Parent=SYN249;VarType=ShV;DupType=.
ch09	55522069	SNP432993	C	T	.	PASS	END=55522069;ChrB=ch09;StartB=69580148;EndB=69580148;Parent=SYN249;VarType=ShV;DupType=.
ch09	55522088	SNP432994	C	A	.	PASS	END=55522088;ChrB=ch09;StartB=69580167;EndB=69580167;Parent=SYN249;VarType=ShV;DupType=.
ch09	55522092	SNP432995	T	G	.	PASS	END=55522092;ChrB=ch09;StartB=69580171;EndB=69580171;Parent=SYN249;VarType=ShV;DupType=.
ch09	55522104	SNP432996	T	C	.	PASS	END=55522104;ChrB=ch09;StartB=69580183;EndB=69580183;Parent=SYN249;VarType=ShV;DupType=.
ch09	55522131	SNP432997	C	G	.	PASS	END=55522131;ChrB=ch09;StartB=69580210;EndB=69580210;Parent=SYN249;VarType=ShV;DupType=.
ch09	55522149	SNP432998	G	A	.	PASS	END=55522149;ChrB=ch09;StartB=69580228;EndB=69580228;Parent=SYN249;VarType=ShV;DupType=.
ch09	55522196	SNP432999	A	G	.	PASS	END=55522196;ChrB=ch09;StartB=69580275;EndB=69580275;Parent=SYN249;VarType=ShV;DupType=.
ch09	55522217	SNP433000	C	A	.	PASS	END=55522217;ChrB=ch09;StartB=69580296;EndB=69580296;Parent=SYN249;VarType=ShV;DupType=.
ch09	55522235	SNP433001	T	C	.	PASS	END=55522235;ChrB=ch09;StartB=69580314;EndB=69580314;Parent=SYN249;VarType=ShV;DupType=.
ch09	55522334	SNP433002	A	G	.	PASS	END=55522334;ChrB=ch09;StartB=69580413;EndB=69580413;Parent=SYN249;VarType=ShV;DupType=.
ch09	55522336	SNP433003	C	T	.	PASS	END=55522336;ChrB=ch09;StartB=69580415;EndB=69580415;Parent=SYN249;VarType=ShV;DupType=.
ch09	55522340	SNP433004	C	A	.	PASS	END=55522340;ChrB=ch09;StartB=69580419;EndB=69580419;Parent=SYN249;VarType=ShV;DupType=.
ch09	55522341	SNP433005	A	C	.	PASS	END=55522341;ChrB=ch09;StartB=69580420;EndB=69580420;Parent=SYN249;VarType=ShV;DupType=.
ch09	55522356	SNP433006	A	C	.	PASS	END=55522356;ChrB=ch09;StartB=69580435;EndB=69580435;Parent=SYN249;VarType=ShV;DupType=.
ch09	55522366	SNP433007	G	T	.	PASS	END=55522366;ChrB=ch09;StartB=69580445;EndB=69580445;Parent=SYN249;VarType=ShV;DupType=.
ch09	55522393	SNP433008	C	T	.	PASS	END=55522393;ChrB=ch09;StartB=69580472;EndB=69580472;Parent=SYN249;VarType=ShV;DupType=.
ch09	55522451	SNP433009	C	T	.	PASS	END=55522451;ChrB=ch09;StartB=69580530;EndB=69580530;Parent=SYN249;VarType=ShV;DupType=.
ch09	55522476	SNP433010	A	G	.	PASS	END=55522476;ChrB=ch09;StartB=69580555;EndB=69580555;Parent=SYN249;VarType=ShV;DupType=.
ch09	55522491	SNP433011	G	T	.	PASS	END=55522491;ChrB=ch09;StartB=69580570;EndB=69580570;Parent=SYN249;VarType=ShV;DupType=.
ch09	55522534	SNP433012	C	T	.	PASS	END=55522534;ChrB=ch09;StartB=69580613;EndB=69580613;Parent=SYN249;VarType=ShV;DupType=.
ch09	55522535	SNP433013	A	G	.	PASS	END=55522535;ChrB=ch09;StartB=69580614;EndB=69580614;Parent=SYN249;VarType=ShV;DupType=.
ch09	55522544	SNP433014	C	T	.	PASS	END=55522544;ChrB=ch09;StartB=69580623;EndB=69580623;Parent=SYN249;VarType=ShV;DupType=.
ch09	55522614	SNP433015	G	A	.	PASS	END=55522614;ChrB=ch09;StartB=69580693;EndB=69580693;Parent=SYN249;VarType=ShV;DupType=.
ch09	55522637	SNP433016	A	G	.	PASS	END=55522637;ChrB=ch09;StartB=69580716;EndB=69580716;Parent=SYN249;VarType=ShV;DupType=.
ch09	55522652	SNP433017	T	G	.	PASS	END=55522652;ChrB=ch09;StartB=69580731;EndB=69580731;Parent=SYN249;VarType=ShV;DupType=.
ch09	55522661	SNP433018	C	T	.	PASS	END=55522661;ChrB=ch09;StartB=69580740;EndB=69580740;Parent=SYN249;VarType=ShV;DupType=.
ch09	55522666	SNP433019	T	A	.	PASS	END=55522666;ChrB=ch09;StartB=69580745;EndB=69580745;Parent=SYN249;VarType=ShV;DupType=.
ch09	55522684	SNP433020	G	A	.	PASS	END=55522684;ChrB=ch09;StartB=69580763;EndB=69580763;Parent=SYN249;VarType=ShV;DupType=.
ch09	55522695	SNP433021	A	C	.	PASS	END=55522695;ChrB=ch09;StartB=69580774;EndB=69580774;Parent=SYN249;VarType=ShV;DupType=.
ch09	55522703	DEL433022	TAA	T	.	PASS	END=55522705;ChrB=ch09;StartB=69580782;EndB=69580782;Parent=SYN249;VarType=ShV;DupType=.
ch09	55522716	SNP433023	G	T	.	PASS	END=55522716;ChrB=ch09;StartB=69580793;EndB=69580793;Parent=SYN249;VarType=ShV;DupType=.
ch09	55522725	SNP433024	A	T	.	PASS	END=55522725;ChrB=ch09;StartB=69580802;EndB=69580802;Parent=SYN249;VarType=ShV;DupType=.
ch09	55522751	SNP433025	C	A	.	PASS	END=55522751;ChrB=ch09;StartB=69580828;EndB=69580828;Parent=SYN249;VarType=ShV;DupType=.
ch09	55522767	SNP433026	A	G	.	PASS	END=55522767;ChrB=ch09;StartB=69580844;EndB=69580844;Parent=SYN249;VarType=ShV;DupType=.
ch09	55522770	SNP433027	A	G	.	PASS	END=55522770;ChrB=ch09;StartB=69580847;EndB=69580847;Parent=SYN249;VarType=ShV;DupType=.
ch09	55522802	SNP433028	C	T	.	PASS	END=55522802;ChrB=ch09;StartB=69580879;EndB=69580879;Parent=SYN249;VarType=ShV;DupType=.
ch09	55522818	SNP433029	C	T	.	PASS	END=55522818;ChrB=ch09;StartB=69580895;EndB=69580895;Parent=SYN249;VarType=ShV;DupType=.
ch09	55522859	SNP433030	C	G	.	PASS	END=55522859;ChrB=ch09;StartB=69580936;EndB=69580936;Parent=SYN249;VarType=ShV;DupType=.
ch09	55522868	SNP433031	A	T	.	PASS	END=55522868;ChrB=ch09;StartB=69580945;EndB=69580945;Parent=SYN249;VarType=ShV;DupType=.
ch09	55522945	SNP433032	A	C	.	PASS	END=55522945;ChrB=ch09;StartB=69581022;EndB=69581022;Parent=SYN249;VarType=ShV;DupType=.
ch09	55522952	SNP433033	A	G	.	PASS	END=55522952;ChrB=ch09;StartB=69581029;EndB=69581029;Parent=SYN249;VarType=ShV;DupType=.
ch09	55522972	SNP433034	C	T	.	PASS	END=55522972;ChrB=ch09;StartB=69581049;EndB=69581049;Parent=SYN249;VarType=ShV;DupType=.
ch09	55522997	SNP433035	A	G	.	PASS	END=55522997;ChrB=ch09;StartB=69581074;EndB=69581074;Parent=SYN249;VarType=ShV;DupType=.
ch09	55523009	SNP433036	G	C	.	PASS	END=55523009;ChrB=ch09;StartB=69581086;EndB=69581086;Parent=SYN249;VarType=ShV;DupType=.
ch09	55523011	SNP433037	A	G	.	PASS	END=55523011;ChrB=ch09;StartB=69581088;EndB=69581088;Parent=SYN249;VarType=ShV;DupType=.
ch09	55523014	SNP433038	C	A	.	PASS	END=55523014;ChrB=ch09;StartB=69581091;EndB=69581091;Parent=SYN249;VarType=ShV;DupType=.
ch09	55523068	SNP433039	G	C	.	PASS	END=55523068;ChrB=ch09;StartB=69581145;EndB=69581145;Parent=SYN249;VarType=ShV;DupType=.
ch09	55523188	SNP433040	T	C	.	PASS	END=55523188;ChrB=ch09;StartB=69581265;EndB=69581265;Parent=SYN249;VarType=ShV;DupType=.
ch09	55523227	SNP433041	A	T	.	PASS	END=55523227;ChrB=ch09;StartB=69581304;EndB=69581304;Parent=SYN249;VarType=ShV;DupType=.
ch09	55523238	HDR1866	N	<HDR>	.	PASS	END=55526513;ChrB=ch09;StartB=69581315;EndB=69583081;Parent=SYN249;VarType=ShV;DupType=.
ch09	55526514	SYNAL1190	N	<SYNAL>	.	PASS	END=55526981;ChrB=ch09;StartB=69583082;EndB=69583543;Parent=SYN249;VarType=.;DupType=.
ch09	55526538	SNP433042	A	G	.	PASS	END=55526538;ChrB=ch09;StartB=69583106;EndB=69583106;Parent=SYN249;VarType=ShV;DupType=.
ch09	55526541	SNP433043	T	A	.	PASS	END=55526541;ChrB=ch09;StartB=69583109;EndB=69583109;Parent=SYN249;VarType=ShV;DupType=.
ch09	55526551	SNP433044	G	A	.	PASS	END=55526551;ChrB=ch09;StartB=69583119;EndB=69583119;Parent=SYN249;VarType=ShV;DupType=.
ch09	55526560	SNP433045	T	A	.	PASS	END=55526560;ChrB=ch09;StartB=69583128;EndB=69583128;Parent=SYN249;VarType=ShV;DupType=.
ch09	55526563	SNP433046	A	G	.	PASS	END=55526563;ChrB=ch09;StartB=69583131;EndB=69583131;Parent=SYN249;VarType=ShV;DupType=.
ch09	55526575	SNP433047	A	C	.	PASS	END=55526575;ChrB=ch09;StartB=69583143;EndB=69583143;Parent=SYN249;VarType=ShV;DupType=.
ch09	55526589	SNP433048	C	T	.	PASS	END=55526589;ChrB=ch09;StartB=69583157;EndB=69583157;Parent=SYN249;VarType=ShV;DupType=.
ch09	55526602	SNP433049	A	C	.	PASS	END=55526602;ChrB=ch09;StartB=69583170;EndB=69583170;Parent=SYN249;VarType=ShV;DupType=.
ch09	55526637	SNP433050	G	T	.	PASS	END=55526637;ChrB=ch09;StartB=69583205;EndB=69583205;Parent=SYN249;VarType=ShV;DupType=.
ch09	55526649	DEL433051	ATTTATT	A	.	PASS	END=55526655;ChrB=ch09;StartB=69583217;EndB=69583217;Parent=SYN249;VarType=ShV;DupType=.
ch09	55526665	SNP433052	A	T	.	PASS	END=55526665;ChrB=ch09;StartB=69583227;EndB=69583227;Parent=SYN249;VarType=ShV;DupType=.
ch09	55526672	SNP433053	A	T	.	PASS	END=55526672;ChrB=ch09;StartB=69583234;EndB=69583234;Parent=SYN249;VarType=ShV;DupType=.
ch09	55526835	SNP433054	G	C	.	PASS	END=55526835;ChrB=ch09;StartB=69583397;EndB=69583397;Parent=SYN249;VarType=ShV;DupType=.
ch09	55526915	SNP433055	T	G	.	PASS	END=55526915;ChrB=ch09;StartB=69583477;EndB=69583477;Parent=SYN249;VarType=ShV;DupType=.
ch09	55526982	NOTAL426	N	<NOTAL>	.	PASS	END=55561064;ChrB=.;StartB=.;EndB=.;Parent=.;VarType=.;DupType=.
ch09	55561065	SYNAL1191	N	<SYNAL>	.	PASS	END=55569958;ChrB=ch09;StartB=69654624;EndB=69663526;Parent=SYN250;VarType=.;DupType=.
ch09	55561065	SYN250	N	<SYN>	.	PASS	END=55644308;ChrB=ch09;StartB=69654624;EndB=69739111;Parent=.;VarType=SR;DupType=-
ch09	55561096	SNP433056	T	G	.	PASS	END=55561096;ChrB=ch09;StartB=69654655;EndB=69654655;Parent=SYN250;VarType=ShV;DupType=.
ch09	55561117	SNP433057	G	T	.	PASS	END=55561117;ChrB=ch09;StartB=69654676;EndB=69654676;Parent=SYN250;VarType=ShV;DupType=.
ch09	55561148	SNP433058	G	T	.	PASS	END=55561148;ChrB=ch09;StartB=69654707;EndB=69654707;Parent=SYN250;VarType=ShV;DupType=.
ch09	55561185	SNP433059	G	T	.	PASS	END=55561185;ChrB=ch09;StartB=69654744;EndB=69654744;Parent=SYN250;VarType=ShV;DupType=.
ch09	55561187	SNP433060	G	A	.	PASS	END=55561187;ChrB=ch09;StartB=69654746;EndB=69654746;Parent=SYN250;VarType=ShV;DupType=.
ch09	55561253	SNP433061	A	G	.	PASS	END=55561253;ChrB=ch09;StartB=69654812;EndB=69654812;Parent=SYN250;VarType=ShV;DupType=.
ch09	55561271	SNP433062	T	G	.	PASS	END=55561271;ChrB=ch09;StartB=69654830;EndB=69654830;Parent=SYN250;VarType=ShV;DupType=.
ch09	55561423	SNP433063	T	G	.	PASS	END=55561423;ChrB=ch09;StartB=69654982;EndB=69654982;Parent=SYN250;VarType=ShV;DupType=.
ch09	55561426	SNP433064	G	A	.	PASS	END=55561426;ChrB=ch09;StartB=69654985;EndB=69654985;Parent=SYN250;VarType=ShV;DupType=.
ch09	55561458	SNP433065	T	C	.	PASS	END=55561458;ChrB=ch09;StartB=69655017;EndB=69655017;Parent=SYN250;VarType=ShV;DupType=.
ch09	55561514	SNP433066	G	T	.	PASS	END=55561514;ChrB=ch09;StartB=69655073;EndB=69655073;Parent=SYN250;VarType=ShV;DupType=.
ch09	55561565	SNP433067	T	C	.	PASS	END=55561565;ChrB=ch09;StartB=69655124;EndB=69655124;Parent=SYN250;VarType=ShV;DupType=.
ch09	55561575	SNP433068	G	T	.	PASS	END=55561575;ChrB=ch09;StartB=69655134;EndB=69655134;Parent=SYN250;VarType=ShV;DupType=.
ch09	55561656	INS433069	T	TA	.	PASS	END=55561656;ChrB=ch09;StartB=69655215;EndB=69655216;Parent=SYN250;VarType=ShV;DupType=.
ch09	55561660	SNP433070	T	G	.	PASS	END=55561660;ChrB=ch09;StartB=69655220;EndB=69655220;Parent=SYN250;VarType=ShV;DupType=.
ch09	55561697	SNP433071	G	T	.	PASS	END=55561697;ChrB=ch09;StartB=69655257;EndB=69655257;Parent=SYN250;VarType=ShV;DupType=.
ch09	55561713	SNP433072	T	A	.	PASS	END=55561713;ChrB=ch09;StartB=69655273;EndB=69655273;Parent=SYN250;VarType=ShV;DupType=.
ch09	55561745	SNP433073	T	C	.	PASS	END=55561745;ChrB=ch09;StartB=69655305;EndB=69655305;Parent=SYN250;VarType=ShV;DupType=.
ch09	55561777	SNP433074	T	A	.	PASS	END=55561777;ChrB=ch09;StartB=69655337;EndB=69655337;Parent=SYN250;VarType=ShV;DupType=.
ch09	55561796	SNP433075	T	C	.	PASS	END=55561796;ChrB=ch09;StartB=69655356;EndB=69655356;Parent=SYN250;VarType=ShV;DupType=.
ch09	55561839	SNP433076	C	G	.	PASS	END=55561839;ChrB=ch09;StartB=69655399;EndB=69655399;Parent=SYN250;VarType=ShV;DupType=.
ch09	55561841	SNP433077	G	C	.	PASS	END=55561841;ChrB=ch09;StartB=69655401;EndB=69655401;Parent=SYN250;VarType=ShV;DupType=.
ch09	55561909	SNP433078	C	G	.	PASS	END=55561909;ChrB=ch09;StartB=69655469;EndB=69655469;Parent=SYN250;VarType=ShV;DupType=.
ch09	55562045	SNP433079	T	C	.	PASS	END=55562045;ChrB=ch09;StartB=69655605;EndB=69655605;Parent=SYN250;VarType=ShV;DupType=.
ch09	55562079	SNP433080	T	G	.	PASS	END=55562079;ChrB=ch09;StartB=69655639;EndB=69655639;Parent=SYN250;VarType=ShV;DupType=.
ch09	55562080	SNP433081	A	C	.	PASS	END=55562080;ChrB=ch09;StartB=69655640;EndB=69655640;Parent=SYN250;VarType=ShV;DupType=.
ch09	55562112	SNP433082	C	G	.	PASS	END=55562112;ChrB=ch09;StartB=69655672;EndB=69655672;Parent=SYN250;VarType=ShV;DupType=.
ch09	55562131	SNP433083	T	G	.	PASS	END=55562131;ChrB=ch09;StartB=69655691;EndB=69655691;Parent=SYN250;VarType=ShV;DupType=.
ch09	55562167	SNP433084	T	A	.	PASS	END=55562167;ChrB=ch09;StartB=69655727;EndB=69655727;Parent=SYN250;VarType=ShV;DupType=.
ch09	55562277	SNP433085	A	G	.	PASS	END=55562277;ChrB=ch09;StartB=69655837;EndB=69655837;Parent=SYN250;VarType=ShV;DupType=.
ch09	55562337	SNP433086	T	C	.	PASS	END=55562337;ChrB=ch09;StartB=69655897;EndB=69655897;Parent=SYN250;VarType=ShV;DupType=.
ch09	55562373	SNP433087	T	C	.	PASS	END=55562373;ChrB=ch09;StartB=69655933;EndB=69655933;Parent=SYN250;VarType=ShV;DupType=.
ch09	55562375	SNP433088	C	T	.	PASS	END=55562375;ChrB=ch09;StartB=69655935;EndB=69655935;Parent=SYN250;VarType=ShV;DupType=.
ch09	55562450	SNP433089	G	A	.	PASS	END=55562450;ChrB=ch09;StartB=69656010;EndB=69656010;Parent=SYN250;VarType=ShV;DupType=.
ch09	55562621	SNP433090	T	C	.	PASS	END=55562621;ChrB=ch09;StartB=69656181;EndB=69656181;Parent=SYN250;VarType=ShV;DupType=.
ch09	55562638	SNP433091	G	T	.	PASS	END=55562638;ChrB=ch09;StartB=69656198;EndB=69656198;Parent=SYN250;VarType=ShV;DupType=.
ch09	55562647	SNP433092	C	G	.	PASS	END=55562647;ChrB=ch09;StartB=69656207;EndB=69656207;Parent=SYN250;VarType=ShV;DupType=.
ch09	55562658	SNP433093	C	T	.	PASS	END=55562658;ChrB=ch09;StartB=69656218;EndB=69656218;Parent=SYN250;VarType=ShV;DupType=.
ch09	55562718	INS433094	A	ATGGAGTTTT	.	PASS	END=55562718;ChrB=ch09;StartB=69656278;EndB=69656287;Parent=SYN250;VarType=ShV;DupType=.
ch09	55562720	SNP433095	A	G	.	PASS	END=55562720;ChrB=ch09;StartB=69656289;EndB=69656289;Parent=SYN250;VarType=ShV;DupType=.
ch09	55562730	SNP433096	T	A	.	PASS	END=55562730;ChrB=ch09;StartB=69656299;EndB=69656299;Parent=SYN250;VarType=ShV;DupType=.
ch09	55562805	SNP433097	T	G	.	PASS	END=55562805;ChrB=ch09;StartB=69656374;EndB=69656374;Parent=SYN250;VarType=ShV;DupType=.
ch09	55562843	SNP433098	A	T	.	PASS	END=55562843;ChrB=ch09;StartB=69656412;EndB=69656412;Parent=SYN250;VarType=ShV;DupType=.
ch09	55562918	SNP433099	G	A	.	PASS	END=55562918;ChrB=ch09;StartB=69656487;EndB=69656487;Parent=SYN250;VarType=ShV;DupType=.
ch09	55562948	SNP433100	A	G	.	PASS	END=55562948;ChrB=ch09;StartB=69656517;EndB=69656517;Parent=SYN250;VarType=ShV;DupType=.
ch09	55562960	SNP433101	A	G	.	PASS	END=55562960;ChrB=ch09;StartB=69656529;EndB=69656529;Parent=SYN250;VarType=ShV;DupType=.
ch09	55562983	SNP433102	G	A	.	PASS	END=55562983;ChrB=ch09;StartB=69656552;EndB=69656552;Parent=SYN250;VarType=ShV;DupType=.
ch09	55562987	SNP433103	T	A	.	PASS	END=55562987;ChrB=ch09;StartB=69656556;EndB=69656556;Parent=SYN250;VarType=ShV;DupType=.
ch09	55562988	SNP433104	T	A	.	PASS	END=55562988;ChrB=ch09;StartB=69656557;EndB=69656557;Parent=SYN250;VarType=ShV;DupType=.
ch09	55562989	SNP433105	T	A	.	PASS	END=55562989;ChrB=ch09;StartB=69656558;EndB=69656558;Parent=SYN250;VarType=ShV;DupType=.
ch09	55563062	SNP433106	A	C	.	PASS	END=55563062;ChrB=ch09;StartB=69656631;EndB=69656631;Parent=SYN250;VarType=ShV;DupType=.
ch09	55563069	SNP433107	C	T	.	PASS	END=55563069;ChrB=ch09;StartB=69656638;EndB=69656638;Parent=SYN250;VarType=ShV;DupType=.
ch09	55563080	SNP433108	A	C	.	PASS	END=55563080;ChrB=ch09;StartB=69656649;EndB=69656649;Parent=SYN250;VarType=ShV;DupType=.
ch09	55563097	SNP433109	A	C	.	PASS	END=55563097;ChrB=ch09;StartB=69656666;EndB=69656666;Parent=SYN250;VarType=ShV;DupType=.
ch09	55563110	SNP433110	T	A	.	PASS	END=55563110;ChrB=ch09;StartB=69656679;EndB=69656679;Parent=SYN250;VarType=ShV;DupType=.
ch09	55563115	SNP433111	G	T	.	PASS	END=55563115;ChrB=ch09;StartB=69656684;EndB=69656684;Parent=SYN250;VarType=ShV;DupType=.
ch09	55563131	SNP433112	C	A	.	PASS	END=55563131;ChrB=ch09;StartB=69656700;EndB=69656700;Parent=SYN250;VarType=ShV;DupType=.
ch09	55563136	SNP433113	C	A	.	PASS	END=55563136;ChrB=ch09;StartB=69656705;EndB=69656705;Parent=SYN250;VarType=ShV;DupType=.
ch09	55563182	SNP433114	G	A	.	PASS	END=55563182;ChrB=ch09;StartB=69656751;EndB=69656751;Parent=SYN250;VarType=ShV;DupType=.
ch09	55563215	SNP433115	T	G	.	PASS	END=55563215;ChrB=ch09;StartB=69656784;EndB=69656784;Parent=SYN250;VarType=ShV;DupType=.
ch09	55563216	SNP433116	C	A	.	PASS	END=55563216;ChrB=ch09;StartB=69656785;EndB=69656785;Parent=SYN250;VarType=ShV;DupType=.
ch09	55563259	SNP433117	G	T	.	PASS	END=55563259;ChrB=ch09;StartB=69656828;EndB=69656828;Parent=SYN250;VarType=ShV;DupType=.
ch09	55563262	SNP433118	G	T	.	PASS	END=55563262;ChrB=ch09;StartB=69656831;EndB=69656831;Parent=SYN250;VarType=ShV;DupType=.
ch09	55563301	DEL433119	TG	T	.	PASS	END=55563302;ChrB=ch09;StartB=69656870;EndB=69656870;Parent=SYN250;VarType=ShV;DupType=.
ch09	55563345	SNP433120	G	A	.	PASS	END=55563345;ChrB=ch09;StartB=69656913;EndB=69656913;Parent=SYN250;VarType=ShV;DupType=.
ch09	55563402	SNP433121	G	T	.	PASS	END=55563402;ChrB=ch09;StartB=69656970;EndB=69656970;Parent=SYN250;VarType=ShV;DupType=.
ch09	55563485	SNP433122	C	G	.	PASS	END=55563485;ChrB=ch09;StartB=69657053;EndB=69657053;Parent=SYN250;VarType=ShV;DupType=.
ch09	55563521	SNP433123	C	A	.	PASS	END=55563521;ChrB=ch09;StartB=69657089;EndB=69657089;Parent=SYN250;VarType=ShV;DupType=.
ch09	55563527	SNP433124	A	G	.	PASS	END=55563527;ChrB=ch09;StartB=69657095;EndB=69657095;Parent=SYN250;VarType=ShV;DupType=.
ch09	55563646	SNP433125	C	T	.	PASS	END=55563646;ChrB=ch09;StartB=69657214;EndB=69657214;Parent=SYN250;VarType=ShV;DupType=.
ch09	55563755	SNP433126	C	A	.	PASS	END=55563755;ChrB=ch09;StartB=69657323;EndB=69657323;Parent=SYN250;VarType=ShV;DupType=.
ch09	55563839	SNP433127	T	G	.	PASS	END=55563839;ChrB=ch09;StartB=69657407;EndB=69657407;Parent=SYN250;VarType=ShV;DupType=.
ch09	55563881	SNP433128	A	G	.	PASS	END=55563881;ChrB=ch09;StartB=69657449;EndB=69657449;Parent=SYN250;VarType=ShV;DupType=.
ch09	55563926	SNP433129	A	G	.	PASS	END=55563926;ChrB=ch09;StartB=69657494;EndB=69657494;Parent=SYN250;VarType=ShV;DupType=.
ch09	55563972	DEL433130	TC	T	.	PASS	END=55563973;ChrB=ch09;StartB=69657540;EndB=69657540;Parent=SYN250;VarType=ShV;DupType=.
ch09	55563987	SNP433131	T	G	.	PASS	END=55563987;ChrB=ch09;StartB=69657554;EndB=69657554;Parent=SYN250;VarType=ShV;DupType=.
ch09	55564066	SNP433132	T	C	.	PASS	END=55564066;ChrB=ch09;StartB=69657633;EndB=69657633;Parent=SYN250;VarType=ShV;DupType=.
ch09	55564094	SNP433133	T	A	.	PASS	END=55564094;ChrB=ch09;StartB=69657661;EndB=69657661;Parent=SYN250;VarType=ShV;DupType=.
ch09	55564110	SNP433134	A	C	.	PASS	END=55564110;ChrB=ch09;StartB=69657677;EndB=69657677;Parent=SYN250;VarType=ShV;DupType=.
ch09	55564158	SNP433135	A	T	.	PASS	END=55564158;ChrB=ch09;StartB=69657725;EndB=69657725;Parent=SYN250;VarType=ShV;DupType=.
ch09	55564159	SNP433136	T	G	.	PASS	END=55564159;ChrB=ch09;StartB=69657726;EndB=69657726;Parent=SYN250;VarType=ShV;DupType=.
ch09	55564175	SNP433137	G	T	.	PASS	END=55564175;ChrB=ch09;StartB=69657742;EndB=69657742;Parent=SYN250;VarType=ShV;DupType=.
ch09	55564232	SNP433138	T	G	.	PASS	END=55564232;ChrB=ch09;StartB=69657799;EndB=69657799;Parent=SYN250;VarType=ShV;DupType=.
ch09	55564336	SNP433139	G	A	.	PASS	END=55564336;ChrB=ch09;StartB=69657903;EndB=69657903;Parent=SYN250;VarType=ShV;DupType=.
ch09	55564471	SNP433140	A	T	.	PASS	END=55564471;ChrB=ch09;StartB=69658038;EndB=69658038;Parent=SYN250;VarType=ShV;DupType=.
ch09	55564497	SNP433141	T	C	.	PASS	END=55564497;ChrB=ch09;StartB=69658064;EndB=69658064;Parent=SYN250;VarType=ShV;DupType=.
ch09	55564513	SNP433142	G	A	.	PASS	END=55564513;ChrB=ch09;StartB=69658080;EndB=69658080;Parent=SYN250;VarType=ShV;DupType=.
ch09	55564551	SNP433143	G	A	.	PASS	END=55564551;ChrB=ch09;StartB=69658118;EndB=69658118;Parent=SYN250;VarType=ShV;DupType=.
ch09	55564599	DEL433144	TA	T	.	PASS	END=55564600;ChrB=ch09;StartB=69658166;EndB=69658166;Parent=SYN250;VarType=ShV;DupType=.
ch09	55564601	SNP433145	A	T	.	PASS	END=55564601;ChrB=ch09;StartB=69658167;EndB=69658167;Parent=SYN250;VarType=ShV;DupType=.
ch09	55564602	SNP433146	A	T	.	PASS	END=55564602;ChrB=ch09;StartB=69658168;EndB=69658168;Parent=SYN250;VarType=ShV;DupType=.
ch09	55564638	SNP433147	C	T	.	PASS	END=55564638;ChrB=ch09;StartB=69658204;EndB=69658204;Parent=SYN250;VarType=ShV;DupType=.
ch09	55564650	SNP433148	C	T	.	PASS	END=55564650;ChrB=ch09;StartB=69658216;EndB=69658216;Parent=SYN250;VarType=ShV;DupType=.
ch09	55564665	SNP433149	C	A	.	PASS	END=55564665;ChrB=ch09;StartB=69658231;EndB=69658231;Parent=SYN250;VarType=ShV;DupType=.
ch09	55564667	SNP433150	T	G	.	PASS	END=55564667;ChrB=ch09;StartB=69658233;EndB=69658233;Parent=SYN250;VarType=ShV;DupType=.
ch09	55564672	SNP433151	T	A	.	PASS	END=55564672;ChrB=ch09;StartB=69658238;EndB=69658238;Parent=SYN250;VarType=ShV;DupType=.
ch09	55564691	SNP433152	A	G	.	PASS	END=55564691;ChrB=ch09;StartB=69658257;EndB=69658257;Parent=SYN250;VarType=ShV;DupType=.
ch09	55564692	SNP433153	T	C	.	PASS	END=55564692;ChrB=ch09;StartB=69658258;EndB=69658258;Parent=SYN250;VarType=ShV;DupType=.
ch09	55564719	SNP433154	G	A	.	PASS	END=55564719;ChrB=ch09;StartB=69658285;EndB=69658285;Parent=SYN250;VarType=ShV;DupType=.
ch09	55564761	SNP433155	A	T	.	PASS	END=55564761;ChrB=ch09;StartB=69658327;EndB=69658327;Parent=SYN250;VarType=ShV;DupType=.
ch09	55564796	SNP433156	C	A	.	PASS	END=55564796;ChrB=ch09;StartB=69658362;EndB=69658362;Parent=SYN250;VarType=ShV;DupType=.
ch09	55564805	SNP433157	G	C	.	PASS	END=55564805;ChrB=ch09;StartB=69658371;EndB=69658371;Parent=SYN250;VarType=ShV;DupType=.
ch09	55565008	SNP433158	T	C	.	PASS	END=55565008;ChrB=ch09;StartB=69658574;EndB=69658574;Parent=SYN250;VarType=ShV;DupType=.
ch09	55565034	SNP433159	A	G	.	PASS	END=55565034;ChrB=ch09;StartB=69658600;EndB=69658600;Parent=SYN250;VarType=ShV;DupType=.
ch09	55565192	SNP433160	T	G	.	PASS	END=55565192;ChrB=ch09;StartB=69658758;EndB=69658758;Parent=SYN250;VarType=ShV;DupType=.
ch09	55565208	SNP433161	T	C	.	PASS	END=55565208;ChrB=ch09;StartB=69658774;EndB=69658774;Parent=SYN250;VarType=ShV;DupType=.
ch09	55565244	SNP433162	A	G	.	PASS	END=55565244;ChrB=ch09;StartB=69658810;EndB=69658810;Parent=SYN250;VarType=ShV;DupType=.
ch09	55565333	SNP433163	C	T	.	PASS	END=55565333;ChrB=ch09;StartB=69658899;EndB=69658899;Parent=SYN250;VarType=ShV;DupType=.
ch09	55565424	SNP433164	C	T	.	PASS	END=55565424;ChrB=ch09;StartB=69658990;EndB=69658990;Parent=SYN250;VarType=ShV;DupType=.
ch09	55565444	SNP433165	A	G	.	PASS	END=55565444;ChrB=ch09;StartB=69659010;EndB=69659010;Parent=SYN250;VarType=ShV;DupType=.
ch09	55565464	SNP433166	A	C	.	PASS	END=55565464;ChrB=ch09;StartB=69659030;EndB=69659030;Parent=SYN250;VarType=ShV;DupType=.
ch09	55565517	SNP433167	G	C	.	PASS	END=55565517;ChrB=ch09;StartB=69659083;EndB=69659083;Parent=SYN250;VarType=ShV;DupType=.
ch09	55565572	SNP433168	G	A	.	PASS	END=55565572;ChrB=ch09;StartB=69659138;EndB=69659138;Parent=SYN250;VarType=ShV;DupType=.
ch09	55565590	SNP433169	T	A	.	PASS	END=55565590;ChrB=ch09;StartB=69659156;EndB=69659156;Parent=SYN250;VarType=ShV;DupType=.
ch09	55565596	SNP433170	T	C	.	PASS	END=55565596;ChrB=ch09;StartB=69659162;EndB=69659162;Parent=SYN250;VarType=ShV;DupType=.
ch09	55565631	SNP433171	G	A	.	PASS	END=55565631;ChrB=ch09;StartB=69659197;EndB=69659197;Parent=SYN250;VarType=ShV;DupType=.
ch09	55565636	SNP433172	T	G	.	PASS	END=55565636;ChrB=ch09;StartB=69659202;EndB=69659202;Parent=SYN250;VarType=ShV;DupType=.
ch09	55565648	SNP433173	G	A	.	PASS	END=55565648;ChrB=ch09;StartB=69659214;EndB=69659214;Parent=SYN250;VarType=ShV;DupType=.
ch09	55565735	SNP433174	G	T	.	PASS	END=55565735;ChrB=ch09;StartB=69659301;EndB=69659301;Parent=SYN250;VarType=ShV;DupType=.
ch09	55565740	INS433175	T	TTATTCTTGAG	.	PASS	END=55565740;ChrB=ch09;StartB=69659306;EndB=69659316;Parent=SYN250;VarType=ShV;DupType=.
ch09	55565749	SNP433176	T	A	.	PASS	END=55565749;ChrB=ch09;StartB=69659325;EndB=69659325;Parent=SYN250;VarType=ShV;DupType=.
ch09	55565799	SNP433177	G	T	.	PASS	END=55565799;ChrB=ch09;StartB=69659375;EndB=69659375;Parent=SYN250;VarType=ShV;DupType=.
ch09	55565812	SNP433178	A	T	.	PASS	END=55565812;ChrB=ch09;StartB=69659388;EndB=69659388;Parent=SYN250;VarType=ShV;DupType=.
ch09	55565858	SNP433179	T	C	.	PASS	END=55565858;ChrB=ch09;StartB=69659434;EndB=69659434;Parent=SYN250;VarType=ShV;DupType=.
ch09	55565867	SNP433180	G	A	.	PASS	END=55565867;ChrB=ch09;StartB=69659443;EndB=69659443;Parent=SYN250;VarType=ShV;DupType=.
ch09	55565969	SNP433181	T	C	.	PASS	END=55565969;ChrB=ch09;StartB=69659545;EndB=69659545;Parent=SYN250;VarType=ShV;DupType=.
ch09	55565988	SNP433182	A	T	.	PASS	END=55565988;ChrB=ch09;StartB=69659564;EndB=69659564;Parent=SYN250;VarType=ShV;DupType=.
ch09	55566002	SNP433183	T	C	.	PASS	END=55566002;ChrB=ch09;StartB=69659578;EndB=69659578;Parent=SYN250;VarType=ShV;DupType=.
ch09	55566003	SNP433184	T	A	.	PASS	END=55566003;ChrB=ch09;StartB=69659579;EndB=69659579;Parent=SYN250;VarType=ShV;DupType=.
ch09	55566005	SNP433185	T	C	.	PASS	END=55566005;ChrB=ch09;StartB=69659581;EndB=69659581;Parent=SYN250;VarType=ShV;DupType=.
ch09	55566024	SNP433186	A	G	.	PASS	END=55566024;ChrB=ch09;StartB=69659600;EndB=69659600;Parent=SYN250;VarType=ShV;DupType=.
ch09	55566063	SNP433187	A	G	.	PASS	END=55566063;ChrB=ch09;StartB=69659639;EndB=69659639;Parent=SYN250;VarType=ShV;DupType=.
ch09	55566162	SNP433188	C	A	.	PASS	END=55566162;ChrB=ch09;StartB=69659738;EndB=69659738;Parent=SYN250;VarType=ShV;DupType=.
ch09	55566314	SNP433189	A	G	.	PASS	END=55566314;ChrB=ch09;StartB=69659890;EndB=69659890;Parent=SYN250;VarType=ShV;DupType=.
ch09	55566317	SNP433190	A	G	.	PASS	END=55566317;ChrB=ch09;StartB=69659893;EndB=69659893;Parent=SYN250;VarType=ShV;DupType=.
ch09	55566324	SNP433191	C	A	.	PASS	END=55566324;ChrB=ch09;StartB=69659900;EndB=69659900;Parent=SYN250;VarType=ShV;DupType=.
ch09	55566392	SNP433192	A	G	.	PASS	END=55566392;ChrB=ch09;StartB=69659968;EndB=69659968;Parent=SYN250;VarType=ShV;DupType=.
ch09	55566465	SNP433193	G	A	.	PASS	END=55566465;ChrB=ch09;StartB=69660041;EndB=69660041;Parent=SYN250;VarType=ShV;DupType=.
ch09	55566522	SNP433194	A	C	.	PASS	END=55566522;ChrB=ch09;StartB=69660098;EndB=69660098;Parent=SYN250;VarType=ShV;DupType=.
ch09	55566532	DEL433195	AAT	A	.	PASS	END=55566534;ChrB=ch09;StartB=69660108;EndB=69660108;Parent=SYN250;VarType=ShV;DupType=.
ch09	55566541	SNP433196	G	A	.	PASS	END=55566541;ChrB=ch09;StartB=69660115;EndB=69660115;Parent=SYN250;VarType=ShV;DupType=.
ch09	55566580	SNP433197	C	T	.	PASS	END=55566580;ChrB=ch09;StartB=69660154;EndB=69660154;Parent=SYN250;VarType=ShV;DupType=.
ch09	55566586	SNP433198	C	T	.	PASS	END=55566586;ChrB=ch09;StartB=69660160;EndB=69660160;Parent=SYN250;VarType=ShV;DupType=.
ch09	55566710	SNP433199	G	A	.	PASS	END=55566710;ChrB=ch09;StartB=69660284;EndB=69660284;Parent=SYN250;VarType=ShV;DupType=.
ch09	55566727	SNP433200	T	G	.	PASS	END=55566727;ChrB=ch09;StartB=69660301;EndB=69660301;Parent=SYN250;VarType=ShV;DupType=.
ch09	55566744	SNP433201	G	A	.	PASS	END=55566744;ChrB=ch09;StartB=69660318;EndB=69660318;Parent=SYN250;VarType=ShV;DupType=.
ch09	55566821	SNP433202	T	A	.	PASS	END=55566821;ChrB=ch09;StartB=69660395;EndB=69660395;Parent=SYN250;VarType=ShV;DupType=.
ch09	55566822	SNP433203	G	A	.	PASS	END=55566822;ChrB=ch09;StartB=69660396;EndB=69660396;Parent=SYN250;VarType=ShV;DupType=.
ch09	55567028	DEL433204	CATAATATAT	C	.	PASS	END=55567037;ChrB=ch09;StartB=69660602;EndB=69660602;Parent=SYN250;VarType=ShV;DupType=.
ch09	55567039	SNP433205	T	A	.	PASS	END=55567039;ChrB=ch09;StartB=69660604;EndB=69660604;Parent=SYN250;VarType=ShV;DupType=.
ch09	55567075	SNP433206	A	T	.	PASS	END=55567075;ChrB=ch09;StartB=69660640;EndB=69660640;Parent=SYN250;VarType=ShV;DupType=.
ch09	55567087	SNP433207	C	T	.	PASS	END=55567087;ChrB=ch09;StartB=69660652;EndB=69660652;Parent=SYN250;VarType=ShV;DupType=.
ch09	55567134	SNP433208	C	T	.	PASS	END=55567134;ChrB=ch09;StartB=69660699;EndB=69660699;Parent=SYN250;VarType=ShV;DupType=.
ch09	55567301	SNP433209	A	G	.	PASS	END=55567301;ChrB=ch09;StartB=69660866;EndB=69660866;Parent=SYN250;VarType=ShV;DupType=.
ch09	55567432	SNP433210	C	T	.	PASS	END=55567432;ChrB=ch09;StartB=69660997;EndB=69660997;Parent=SYN250;VarType=ShV;DupType=.
ch09	55567472	SNP433211	G	A	.	PASS	END=55567472;ChrB=ch09;StartB=69661037;EndB=69661037;Parent=SYN250;VarType=ShV;DupType=.
ch09	55567519	SNP433212	C	T	.	PASS	END=55567519;ChrB=ch09;StartB=69661084;EndB=69661084;Parent=SYN250;VarType=ShV;DupType=.
ch09	55567537	SNP433213	G	A	.	PASS	END=55567537;ChrB=ch09;StartB=69661102;EndB=69661102;Parent=SYN250;VarType=ShV;DupType=.
ch09	55567594	SNP433214	C	A	.	PASS	END=55567594;ChrB=ch09;StartB=69661159;EndB=69661159;Parent=SYN250;VarType=ShV;DupType=.
ch09	55567618	SNP433215	G	A	.	PASS	END=55567618;ChrB=ch09;StartB=69661183;EndB=69661183;Parent=SYN250;VarType=ShV;DupType=.
ch09	55567658	SNP433216	G	A	.	PASS	END=55567658;ChrB=ch09;StartB=69661223;EndB=69661223;Parent=SYN250;VarType=ShV;DupType=.
ch09	55567667	SNP433217	A	G	.	PASS	END=55567667;ChrB=ch09;StartB=69661232;EndB=69661232;Parent=SYN250;VarType=ShV;DupType=.
ch09	55567707	SNP433218	A	C	.	PASS	END=55567707;ChrB=ch09;StartB=69661272;EndB=69661272;Parent=SYN250;VarType=ShV;DupType=.
ch09	55567761	SNP433219	A	C	.	PASS	END=55567761;ChrB=ch09;StartB=69661326;EndB=69661326;Parent=SYN250;VarType=ShV;DupType=.
ch09	55567788	INS433220	G	GT	.	PASS	END=55567788;ChrB=ch09;StartB=69661353;EndB=69661354;Parent=SYN250;VarType=ShV;DupType=.
ch09	55567840	SNP433221	C	T	.	PASS	END=55567840;ChrB=ch09;StartB=69661406;EndB=69661406;Parent=SYN250;VarType=ShV;DupType=.
ch09	55567853	SNP433222	G	A	.	PASS	END=55567853;ChrB=ch09;StartB=69661419;EndB=69661419;Parent=SYN250;VarType=ShV;DupType=.
ch09	55567858	SNP433223	A	G	.	PASS	END=55567858;ChrB=ch09;StartB=69661424;EndB=69661424;Parent=SYN250;VarType=ShV;DupType=.
ch09	55567904	SNP433224	T	C	.	PASS	END=55567904;ChrB=ch09;StartB=69661470;EndB=69661470;Parent=SYN250;VarType=ShV;DupType=.
ch09	55567941	SNP433225	C	G	.	PASS	END=55567941;ChrB=ch09;StartB=69661507;EndB=69661507;Parent=SYN250;VarType=ShV;DupType=.
ch09	55567990	SNP433226	C	T	.	PASS	END=55567990;ChrB=ch09;StartB=69661556;EndB=69661556;Parent=SYN250;VarType=ShV;DupType=.
ch09	55568036	SNP433227	C	T	.	PASS	END=55568036;ChrB=ch09;StartB=69661602;EndB=69661602;Parent=SYN250;VarType=ShV;DupType=.
ch09	55568037	SNP433228	A	T	.	PASS	END=55568037;ChrB=ch09;StartB=69661603;EndB=69661603;Parent=SYN250;VarType=ShV;DupType=.
ch09	55568128	INS433229	C	CT	.	PASS	END=55568128;ChrB=ch09;StartB=69661694;EndB=69661695;Parent=SYN250;VarType=ShV;DupType=.
ch09	55568148	SNP433230	G	A	.	PASS	END=55568148;ChrB=ch09;StartB=69661715;EndB=69661715;Parent=SYN250;VarType=ShV;DupType=.
ch09	55568150	SNP433231	A	C	.	PASS	END=55568150;ChrB=ch09;StartB=69661717;EndB=69661717;Parent=SYN250;VarType=ShV;DupType=.
ch09	55568164	SNP433232	G	C	.	PASS	END=55568164;ChrB=ch09;StartB=69661731;EndB=69661731;Parent=SYN250;VarType=ShV;DupType=.
ch09	55568227	SNP433233	C	G	.	PASS	END=55568227;ChrB=ch09;StartB=69661794;EndB=69661794;Parent=SYN250;VarType=ShV;DupType=.
ch09	55568245	SNP433234	T	G	.	PASS	END=55568245;ChrB=ch09;StartB=69661812;EndB=69661812;Parent=SYN250;VarType=ShV;DupType=.
ch09	55568250	SNP433235	T	C	.	PASS	END=55568250;ChrB=ch09;StartB=69661817;EndB=69661817;Parent=SYN250;VarType=ShV;DupType=.
ch09	55568275	SNP433236	A	C	.	PASS	END=55568275;ChrB=ch09;StartB=69661842;EndB=69661842;Parent=SYN250;VarType=ShV;DupType=.
ch09	55568308	SNP433237	C	A	.	PASS	END=55568308;ChrB=ch09;StartB=69661875;EndB=69661875;Parent=SYN250;VarType=ShV;DupType=.
ch09	55568313	SNP433238	T	C	.	PASS	END=55568313;ChrB=ch09;StartB=69661880;EndB=69661880;Parent=SYN250;VarType=ShV;DupType=.
ch09	55568320	SNP433239	C	T	.	PASS	END=55568320;ChrB=ch09;StartB=69661887;EndB=69661887;Parent=SYN250;VarType=ShV;DupType=.
ch09	55568388	SNP433240	A	C	.	PASS	END=55568388;ChrB=ch09;StartB=69661955;EndB=69661955;Parent=SYN250;VarType=ShV;DupType=.
ch09	55568412	SNP433241	G	A	.	PASS	END=55568412;ChrB=ch09;StartB=69661979;EndB=69661979;Parent=SYN250;VarType=ShV;DupType=.
ch09	55568433	SNP433242	A	G	.	PASS	END=55568433;ChrB=ch09;StartB=69662000;EndB=69662000;Parent=SYN250;VarType=ShV;DupType=.
ch09	55568436	SNP433243	A	T	.	PASS	END=55568436;ChrB=ch09;StartB=69662003;EndB=69662003;Parent=SYN250;VarType=ShV;DupType=.
ch09	55568437	SNP433244	T	A	.	PASS	END=55568437;ChrB=ch09;StartB=69662004;EndB=69662004;Parent=SYN250;VarType=ShV;DupType=.
ch09	55568440	SNP433245	G	A	.	PASS	END=55568440;ChrB=ch09;StartB=69662007;EndB=69662007;Parent=SYN250;VarType=ShV;DupType=.
ch09	55568445	SNP433246	C	T	.	PASS	END=55568445;ChrB=ch09;StartB=69662012;EndB=69662012;Parent=SYN250;VarType=ShV;DupType=.
ch09	55568451	SNP433247	T	C	.	PASS	END=55568451;ChrB=ch09;StartB=69662018;EndB=69662018;Parent=SYN250;VarType=ShV;DupType=.
ch09	55568502	SNP433248	C	T	.	PASS	END=55568502;ChrB=ch09;StartB=69662069;EndB=69662069;Parent=SYN250;VarType=ShV;DupType=.
ch09	55568504	SNP433249	A	C	.	PASS	END=55568504;ChrB=ch09;StartB=69662071;EndB=69662071;Parent=SYN250;VarType=ShV;DupType=.
ch09	55568511	SNP433250	T	G	.	PASS	END=55568511;ChrB=ch09;StartB=69662078;EndB=69662078;Parent=SYN250;VarType=ShV;DupType=.
ch09	55568530	SNP433251	C	A	.	PASS	END=55568530;ChrB=ch09;StartB=69662097;EndB=69662097;Parent=SYN250;VarType=ShV;DupType=.
ch09	55568538	INS433252	C	CT	.	PASS	END=55568538;ChrB=ch09;StartB=69662105;EndB=69662106;Parent=SYN250;VarType=ShV;DupType=.
ch09	55568542	SNP433253	A	G	.	PASS	END=55568542;ChrB=ch09;StartB=69662110;EndB=69662110;Parent=SYN250;VarType=ShV;DupType=.
ch09	55568544	SNP433254	C	T	.	PASS	END=55568544;ChrB=ch09;StartB=69662112;EndB=69662112;Parent=SYN250;VarType=ShV;DupType=.
ch09	55568545	SNP433255	A	G	.	PASS	END=55568545;ChrB=ch09;StartB=69662113;EndB=69662113;Parent=SYN250;VarType=ShV;DupType=.
ch09	55568553	SNP433256	C	T	.	PASS	END=55568553;ChrB=ch09;StartB=69662121;EndB=69662121;Parent=SYN250;VarType=ShV;DupType=.
ch09	55568577	SNP433257	G	T	.	PASS	END=55568577;ChrB=ch09;StartB=69662145;EndB=69662145;Parent=SYN250;VarType=ShV;DupType=.
ch09	55568621	SNP433258	A	G	.	PASS	END=55568621;ChrB=ch09;StartB=69662189;EndB=69662189;Parent=SYN250;VarType=ShV;DupType=.
ch09	55568629	SNP433259	A	G	.	PASS	END=55568629;ChrB=ch09;StartB=69662197;EndB=69662197;Parent=SYN250;VarType=ShV;DupType=.
ch09	55568635	SNP433260	T	G	.	PASS	END=55568635;ChrB=ch09;StartB=69662203;EndB=69662203;Parent=SYN250;VarType=ShV;DupType=.
ch09	55568661	INS433261	C	CA	.	PASS	END=55568661;ChrB=ch09;StartB=69662229;EndB=69662230;Parent=SYN250;VarType=ShV;DupType=.
ch09	55568662	SNP433262	G	C	.	PASS	END=55568662;ChrB=ch09;StartB=69662231;EndB=69662231;Parent=SYN250;VarType=ShV;DupType=.
ch09	55568672	SNP433263	C	A	.	PASS	END=55568672;ChrB=ch09;StartB=69662241;EndB=69662241;Parent=SYN250;VarType=ShV;DupType=.
ch09	55568705	SNP433264	A	C	.	PASS	END=55568705;ChrB=ch09;StartB=69662274;EndB=69662274;Parent=SYN250;VarType=ShV;DupType=.
ch09	55568711	SNP433265	T	C	.	PASS	END=55568711;ChrB=ch09;StartB=69662280;EndB=69662280;Parent=SYN250;VarType=ShV;DupType=.
ch09	55568716	SNP433266	A	T	.	PASS	END=55568716;ChrB=ch09;StartB=69662285;EndB=69662285;Parent=SYN250;VarType=ShV;DupType=.
ch09	55568766	SNP433267	T	G	.	PASS	END=55568766;ChrB=ch09;StartB=69662335;EndB=69662335;Parent=SYN250;VarType=ShV;DupType=.
ch09	55568778	SNP433268	A	T	.	PASS	END=55568778;ChrB=ch09;StartB=69662347;EndB=69662347;Parent=SYN250;VarType=ShV;DupType=.
ch09	55568820	SNP433269	T	C	.	PASS	END=55568820;ChrB=ch09;StartB=69662389;EndB=69662389;Parent=SYN250;VarType=ShV;DupType=.
ch09	55568832	SNP433270	A	G	.	PASS	END=55568832;ChrB=ch09;StartB=69662401;EndB=69662401;Parent=SYN250;VarType=ShV;DupType=.
ch09	55568838	SNP433271	G	A	.	PASS	END=55568838;ChrB=ch09;StartB=69662407;EndB=69662407;Parent=SYN250;VarType=ShV;DupType=.
ch09	55568842	SNP433272	G	A	.	PASS	END=55568842;ChrB=ch09;StartB=69662411;EndB=69662411;Parent=SYN250;VarType=ShV;DupType=.
ch09	55568848	SNP433273	T	C	.	PASS	END=55568848;ChrB=ch09;StartB=69662417;EndB=69662417;Parent=SYN250;VarType=ShV;DupType=.
ch09	55568849	SNP433274	G	A	.	PASS	END=55568849;ChrB=ch09;StartB=69662418;EndB=69662418;Parent=SYN250;VarType=ShV;DupType=.
ch09	55568858	SNP433275	T	G	.	PASS	END=55568858;ChrB=ch09;StartB=69662427;EndB=69662427;Parent=SYN250;VarType=ShV;DupType=.
ch09	55568906	SNP433276	C	T	.	PASS	END=55568906;ChrB=ch09;StartB=69662475;EndB=69662475;Parent=SYN250;VarType=ShV;DupType=.
ch09	55568908	SNP433277	T	G	.	PASS	END=55568908;ChrB=ch09;StartB=69662477;EndB=69662477;Parent=SYN250;VarType=ShV;DupType=.
ch09	55568967	SNP433278	G	C	.	PASS	END=55568967;ChrB=ch09;StartB=69662536;EndB=69662536;Parent=SYN250;VarType=ShV;DupType=.
ch09	55568983	SNP433279	T	C	.	PASS	END=55568983;ChrB=ch09;StartB=69662552;EndB=69662552;Parent=SYN250;VarType=ShV;DupType=.
ch09	55568997	SNP433280	G	T	.	PASS	END=55568997;ChrB=ch09;StartB=69662566;EndB=69662566;Parent=SYN250;VarType=ShV;DupType=.
ch09	55569006	SNP433281	C	T	.	PASS	END=55569006;ChrB=ch09;StartB=69662575;EndB=69662575;Parent=SYN250;VarType=ShV;DupType=.
ch09	55569082	SNP433282	G	A	.	PASS	END=55569082;ChrB=ch09;StartB=69662651;EndB=69662651;Parent=SYN250;VarType=ShV;DupType=.
ch09	55569120	SNP433283	T	C	.	PASS	END=55569120;ChrB=ch09;StartB=69662689;EndB=69662689;Parent=SYN250;VarType=ShV;DupType=.
ch09	55569248	SNP433284	G	A	.	PASS	END=55569248;ChrB=ch09;StartB=69662817;EndB=69662817;Parent=SYN250;VarType=ShV;DupType=.
ch09	55569259	SNP433285	C	T	.	PASS	END=55569259;ChrB=ch09;StartB=69662828;EndB=69662828;Parent=SYN250;VarType=ShV;DupType=.
ch09	55569273	SNP433286	A	G	.	PASS	END=55569273;ChrB=ch09;StartB=69662842;EndB=69662842;Parent=SYN250;VarType=ShV;DupType=.
ch09	55569279	SNP433287	A	G	.	PASS	END=55569279;ChrB=ch09;StartB=69662848;EndB=69662848;Parent=SYN250;VarType=ShV;DupType=.
ch09	55569280	SNP433288	A	T	.	PASS	END=55569280;ChrB=ch09;StartB=69662849;EndB=69662849;Parent=SYN250;VarType=ShV;DupType=.
ch09	55569292	SNP433289	C	T	.	PASS	END=55569292;ChrB=ch09;StartB=69662861;EndB=69662861;Parent=SYN250;VarType=ShV;DupType=.
ch09	55569349	SNP433290	A	T	.	PASS	END=55569349;ChrB=ch09;StartB=69662918;EndB=69662918;Parent=SYN250;VarType=ShV;DupType=.
ch09	55569414	SNP433291	G	A	.	PASS	END=55569414;ChrB=ch09;StartB=69662983;EndB=69662983;Parent=SYN250;VarType=ShV;DupType=.
ch09	55569419	SNP433292	T	A	.	PASS	END=55569419;ChrB=ch09;StartB=69662988;EndB=69662988;Parent=SYN250;VarType=ShV;DupType=.
ch09	55569438	SNP433293	T	G	.	PASS	END=55569438;ChrB=ch09;StartB=69663007;EndB=69663007;Parent=SYN250;VarType=ShV;DupType=.
ch09	55569464	SNP433294	G	A	.	PASS	END=55569464;ChrB=ch09;StartB=69663033;EndB=69663033;Parent=SYN250;VarType=ShV;DupType=.
ch09	55569497	SNP433295	G	A	.	PASS	END=55569497;ChrB=ch09;StartB=69663066;EndB=69663066;Parent=SYN250;VarType=ShV;DupType=.
ch09	55569534	SNP433296	T	A	.	PASS	END=55569534;ChrB=ch09;StartB=69663103;EndB=69663103;Parent=SYN250;VarType=ShV;DupType=.
ch09	55569539	SNP433297	A	G	.	PASS	END=55569539;ChrB=ch09;StartB=69663108;EndB=69663108;Parent=SYN250;VarType=ShV;DupType=.
ch09	55569594	SNP433298	T	G	.	PASS	END=55569594;ChrB=ch09;StartB=69663163;EndB=69663163;Parent=SYN250;VarType=ShV;DupType=.
ch09	55569596	SNP433299	A	C	.	PASS	END=55569596;ChrB=ch09;StartB=69663165;EndB=69663165;Parent=SYN250;VarType=ShV;DupType=.
ch09	55569598	SNP433300	G	A	.	PASS	END=55569598;ChrB=ch09;StartB=69663167;EndB=69663167;Parent=SYN250;VarType=ShV;DupType=.
ch09	55569602	SNP433301	T	A	.	PASS	END=55569602;ChrB=ch09;StartB=69663171;EndB=69663171;Parent=SYN250;VarType=ShV;DupType=.
ch09	55569633	SNP433302	G	T	.	PASS	END=55569633;ChrB=ch09;StartB=69663202;EndB=69663202;Parent=SYN250;VarType=ShV;DupType=.
ch09	55569637	SNP433303	C	A	.	PASS	END=55569637;ChrB=ch09;StartB=69663206;EndB=69663206;Parent=SYN250;VarType=ShV;DupType=.
ch09	55569641	SNP433304	A	G	.	PASS	END=55569641;ChrB=ch09;StartB=69663210;EndB=69663210;Parent=SYN250;VarType=ShV;DupType=.
ch09	55569686	SNP433305	A	G	.	PASS	END=55569686;ChrB=ch09;StartB=69663255;EndB=69663255;Parent=SYN250;VarType=ShV;DupType=.
ch09	55569691	SNP433306	C	T	.	PASS	END=55569691;ChrB=ch09;StartB=69663260;EndB=69663260;Parent=SYN250;VarType=ShV;DupType=.
ch09	55569800	SNP433307	A	G	.	PASS	END=55569800;ChrB=ch09;StartB=69663369;EndB=69663369;Parent=SYN250;VarType=ShV;DupType=.
ch09	55569823	SNP433308	A	C	.	PASS	END=55569823;ChrB=ch09;StartB=69663392;EndB=69663392;Parent=SYN250;VarType=ShV;DupType=.
ch09	55569833	SNP433309	C	T	.	PASS	END=55569833;ChrB=ch09;StartB=69663402;EndB=69663402;Parent=SYN250;VarType=ShV;DupType=.
ch09	55569857	SNP433310	C	G	.	PASS	END=55569857;ChrB=ch09;StartB=69663426;EndB=69663426;Parent=SYN250;VarType=ShV;DupType=.
ch09	55569859	SNP433311	A	C	.	PASS	END=55569859;ChrB=ch09;StartB=69663428;EndB=69663428;Parent=SYN250;VarType=ShV;DupType=.
ch09	55569913	DEL433312	CT	C	.	PASS	END=55569914;ChrB=ch09;StartB=69663482;EndB=69663482;Parent=SYN250;VarType=ShV;DupType=.
ch09	55569959	HDR1867	N	<HDR>	.	PASS	END=55570198;ChrB=ch09;StartB=69663527;EndB=69663767;Parent=SYN250;VarType=ShV;DupType=.
ch09	55570199	SYNAL1192	N	<SYNAL>	.	PASS	END=55587173;ChrB=ch09;StartB=69663768;EndB=69680771;Parent=SYN250;VarType=.;DupType=.
ch09	55570273	SNP433313	C	A	.	PASS	END=55570273;ChrB=ch09;StartB=69663842;EndB=69663842;Parent=SYN250;VarType=ShV;DupType=.
ch09	55570327	SNP433314	A	G	.	PASS	END=55570327;ChrB=ch09;StartB=69663896;EndB=69663896;Parent=SYN250;VarType=ShV;DupType=.
ch09	55570333	SNP433315	T	A	.	PASS	END=55570333;ChrB=ch09;StartB=69663902;EndB=69663902;Parent=SYN250;VarType=ShV;DupType=.
ch09	55570335	SNP433316	C	A	.	PASS	END=55570335;ChrB=ch09;StartB=69663904;EndB=69663904;Parent=SYN250;VarType=ShV;DupType=.
ch09	55570337	SNP433317	A	G	.	PASS	END=55570337;ChrB=ch09;StartB=69663906;EndB=69663906;Parent=SYN250;VarType=ShV;DupType=.
ch09	55570338	SNP433318	T	C	.	PASS	END=55570338;ChrB=ch09;StartB=69663907;EndB=69663907;Parent=SYN250;VarType=ShV;DupType=.
ch09	55570344	SNP433319	T	G	.	PASS	END=55570344;ChrB=ch09;StartB=69663913;EndB=69663913;Parent=SYN250;VarType=ShV;DupType=.
ch09	55570360	SNP433320	A	G	.	PASS	END=55570360;ChrB=ch09;StartB=69663929;EndB=69663929;Parent=SYN250;VarType=ShV;DupType=.
ch09	55570369	SNP433321	G	A	.	PASS	END=55570369;ChrB=ch09;StartB=69663938;EndB=69663938;Parent=SYN250;VarType=ShV;DupType=.
ch09	55570395	SNP433322	T	A	.	PASS	END=55570395;ChrB=ch09;StartB=69663964;EndB=69663964;Parent=SYN250;VarType=ShV;DupType=.
ch09	55570405	SNP433323	T	G	.	PASS	END=55570405;ChrB=ch09;StartB=69663974;EndB=69663974;Parent=SYN250;VarType=ShV;DupType=.
ch09	55570430	SNP433324	G	C	.	PASS	END=55570430;ChrB=ch09;StartB=69663999;EndB=69663999;Parent=SYN250;VarType=ShV;DupType=.
ch09	55570441	SNP433325	A	G	.	PASS	END=55570441;ChrB=ch09;StartB=69664010;EndB=69664010;Parent=SYN250;VarType=ShV;DupType=.
ch09	55570466	SNP433326	T	C	.	PASS	END=55570466;ChrB=ch09;StartB=69664035;EndB=69664035;Parent=SYN250;VarType=ShV;DupType=.
ch09	55570476	SNP433327	G	A	.	PASS	END=55570476;ChrB=ch09;StartB=69664045;EndB=69664045;Parent=SYN250;VarType=ShV;DupType=.
ch09	55570519	SNP433328	C	T	.	PASS	END=55570519;ChrB=ch09;StartB=69664088;EndB=69664088;Parent=SYN250;VarType=ShV;DupType=.
ch09	55570522	SNP433329	A	G	.	PASS	END=55570522;ChrB=ch09;StartB=69664091;EndB=69664091;Parent=SYN250;VarType=ShV;DupType=.
ch09	55570539	SNP433330	G	A	.	PASS	END=55570539;ChrB=ch09;StartB=69664108;EndB=69664108;Parent=SYN250;VarType=ShV;DupType=.
ch09	55570557	SNP433331	T	C	.	PASS	END=55570557;ChrB=ch09;StartB=69664126;EndB=69664126;Parent=SYN250;VarType=ShV;DupType=.
ch09	55570612	SNP433332	G	A	.	PASS	END=55570612;ChrB=ch09;StartB=69664181;EndB=69664181;Parent=SYN250;VarType=ShV;DupType=.
ch09	55570629	SNP433333	C	T	.	PASS	END=55570629;ChrB=ch09;StartB=69664198;EndB=69664198;Parent=SYN250;VarType=ShV;DupType=.
ch09	55570641	INS433334	A	AG	.	PASS	END=55570641;ChrB=ch09;StartB=69664210;EndB=69664211;Parent=SYN250;VarType=ShV;DupType=.
ch09	55570650	SNP433335	A	C	.	PASS	END=55570650;ChrB=ch09;StartB=69664220;EndB=69664220;Parent=SYN250;VarType=ShV;DupType=.
ch09	55570694	INS433336	A	AAT	.	PASS	END=55570694;ChrB=ch09;StartB=69664264;EndB=69664266;Parent=SYN250;VarType=ShV;DupType=.
ch09	55570716	SNP433337	G	A	.	PASS	END=55570716;ChrB=ch09;StartB=69664288;EndB=69664288;Parent=SYN250;VarType=ShV;DupType=.
ch09	55570736	SNP433338	T	C	.	PASS	END=55570736;ChrB=ch09;StartB=69664308;EndB=69664308;Parent=SYN250;VarType=ShV;DupType=.
ch09	55570777	SNP433339	T	C	.	PASS	END=55570777;ChrB=ch09;StartB=69664349;EndB=69664349;Parent=SYN250;VarType=ShV;DupType=.
ch09	55570779	SNP433340	T	C	.	PASS	END=55570779;ChrB=ch09;StartB=69664351;EndB=69664351;Parent=SYN250;VarType=ShV;DupType=.
ch09	55570792	SNP433341	A	G	.	PASS	END=55570792;ChrB=ch09;StartB=69664364;EndB=69664364;Parent=SYN250;VarType=ShV;DupType=.
ch09	55570845	SNP433342	T	C	.	PASS	END=55570845;ChrB=ch09;StartB=69664417;EndB=69664417;Parent=SYN250;VarType=ShV;DupType=.
ch09	55570859	SNP433343	C	A	.	PASS	END=55570859;ChrB=ch09;StartB=69664431;EndB=69664431;Parent=SYN250;VarType=ShV;DupType=.
ch09	55570860	SNP433344	G	A	.	PASS	END=55570860;ChrB=ch09;StartB=69664432;EndB=69664432;Parent=SYN250;VarType=ShV;DupType=.
ch09	55570919	SNP433345	A	G	.	PASS	END=55570919;ChrB=ch09;StartB=69664491;EndB=69664491;Parent=SYN250;VarType=ShV;DupType=.
ch09	55570947	DEL433346	TC	T	.	PASS	END=55570948;ChrB=ch09;StartB=69664519;EndB=69664519;Parent=SYN250;VarType=ShV;DupType=.
ch09	55570969	INS433347	A	AT	.	PASS	END=55570969;ChrB=ch09;StartB=69664540;EndB=69664541;Parent=SYN250;VarType=ShV;DupType=.
ch09	55571028	INS433348	T	TA	.	PASS	END=55571028;ChrB=ch09;StartB=69664600;EndB=69664601;Parent=SYN250;VarType=ShV;DupType=.
ch09	55571035	SNP433349	A	G	.	PASS	END=55571035;ChrB=ch09;StartB=69664608;EndB=69664608;Parent=SYN250;VarType=ShV;DupType=.
ch09	55571044	SNP433350	C	A	.	PASS	END=55571044;ChrB=ch09;StartB=69664617;EndB=69664617;Parent=SYN250;VarType=ShV;DupType=.
ch09	55571046	SNP433351	G	C	.	PASS	END=55571046;ChrB=ch09;StartB=69664619;EndB=69664619;Parent=SYN250;VarType=ShV;DupType=.
ch09	55571065	SNP433352	A	G	.	PASS	END=55571065;ChrB=ch09;StartB=69664638;EndB=69664638;Parent=SYN250;VarType=ShV;DupType=.
ch09	55571096	SNP433353	C	T	.	PASS	END=55571096;ChrB=ch09;StartB=69664669;EndB=69664669;Parent=SYN250;VarType=ShV;DupType=.
ch09	55571114	SNP433354	T	A	.	PASS	END=55571114;ChrB=ch09;StartB=69664687;EndB=69664687;Parent=SYN250;VarType=ShV;DupType=.
ch09	55571150	DEL433355	AT	A	.	PASS	END=55571151;ChrB=ch09;StartB=69664723;EndB=69664723;Parent=SYN250;VarType=ShV;DupType=.
ch09	55571171	SNP433356	A	G	.	PASS	END=55571171;ChrB=ch09;StartB=69664743;EndB=69664743;Parent=SYN250;VarType=ShV;DupType=.
ch09	55571189	SNP433357	C	T	.	PASS	END=55571189;ChrB=ch09;StartB=69664761;EndB=69664761;Parent=SYN250;VarType=ShV;DupType=.
ch09	55571231	SNP433358	C	T	.	PASS	END=55571231;ChrB=ch09;StartB=69664803;EndB=69664803;Parent=SYN250;VarType=ShV;DupType=.
ch09	55571236	SNP433359	T	C	.	PASS	END=55571236;ChrB=ch09;StartB=69664808;EndB=69664808;Parent=SYN250;VarType=ShV;DupType=.
ch09	55571239	SNP433360	G	A	.	PASS	END=55571239;ChrB=ch09;StartB=69664811;EndB=69664811;Parent=SYN250;VarType=ShV;DupType=.
ch09	55571258	SNP433361	A	T	.	PASS	END=55571258;ChrB=ch09;StartB=69664830;EndB=69664830;Parent=SYN250;VarType=ShV;DupType=.
ch09	55571300	SNP433362	A	C	.	PASS	END=55571300;ChrB=ch09;StartB=69664872;EndB=69664872;Parent=SYN250;VarType=ShV;DupType=.
ch09	55571313	SNP433363	A	T	.	PASS	END=55571313;ChrB=ch09;StartB=69664885;EndB=69664885;Parent=SYN250;VarType=ShV;DupType=.
ch09	55571319	SNP433364	A	T	.	PASS	END=55571319;ChrB=ch09;StartB=69664891;EndB=69664891;Parent=SYN250;VarType=ShV;DupType=.
ch09	55571320	SNP433365	G	A	.	PASS	END=55571320;ChrB=ch09;StartB=69664892;EndB=69664892;Parent=SYN250;VarType=ShV;DupType=.
ch09	55571321	SNP433366	T	C	.	PASS	END=55571321;ChrB=ch09;StartB=69664893;EndB=69664893;Parent=SYN250;VarType=ShV;DupType=.
ch09	55571332	SNP433367	T	C	.	PASS	END=55571332;ChrB=ch09;StartB=69664904;EndB=69664904;Parent=SYN250;VarType=ShV;DupType=.
ch09	55571333	SNP433368	A	G	.	PASS	END=55571333;ChrB=ch09;StartB=69664905;EndB=69664905;Parent=SYN250;VarType=ShV;DupType=.
ch09	55571353	SNP433369	A	C	.	PASS	END=55571353;ChrB=ch09;StartB=69664925;EndB=69664925;Parent=SYN250;VarType=ShV;DupType=.
ch09	55571369	SNP433370	A	G	.	PASS	END=55571369;ChrB=ch09;StartB=69664941;EndB=69664941;Parent=SYN250;VarType=ShV;DupType=.
ch09	55571382	SNP433371	C	G	.	PASS	END=55571382;ChrB=ch09;StartB=69664954;EndB=69664954;Parent=SYN250;VarType=ShV;DupType=.
ch09	55571393	SNP433372	A	T	.	PASS	END=55571393;ChrB=ch09;StartB=69664965;EndB=69664965;Parent=SYN250;VarType=ShV;DupType=.
ch09	55571427	SNP433373	T	C	.	PASS	END=55571427;ChrB=ch09;StartB=69664999;EndB=69664999;Parent=SYN250;VarType=ShV;DupType=.
ch09	55571441	SNP433374	A	C	.	PASS	END=55571441;ChrB=ch09;StartB=69665013;EndB=69665013;Parent=SYN250;VarType=ShV;DupType=.
ch09	55571461	SNP433375	C	T	.	PASS	END=55571461;ChrB=ch09;StartB=69665033;EndB=69665033;Parent=SYN250;VarType=ShV;DupType=.
ch09	55571469	SNP433376	T	G	.	PASS	END=55571469;ChrB=ch09;StartB=69665041;EndB=69665041;Parent=SYN250;VarType=ShV;DupType=.
ch09	55571549	SNP433377	C	T	.	PASS	END=55571549;ChrB=ch09;StartB=69665121;EndB=69665121;Parent=SYN250;VarType=ShV;DupType=.
ch09	55571650	DEL433378	TC	T	.	PASS	END=55571651;ChrB=ch09;StartB=69665222;EndB=69665222;Parent=SYN250;VarType=ShV;DupType=.
ch09	55571655	SNP433379	G	A	.	PASS	END=55571655;ChrB=ch09;StartB=69665226;EndB=69665226;Parent=SYN250;VarType=ShV;DupType=.
ch09	55571659	SNP433380	C	A	.	PASS	END=55571659;ChrB=ch09;StartB=69665230;EndB=69665230;Parent=SYN250;VarType=ShV;DupType=.
ch09	55571735	SNP433381	A	G	.	PASS	END=55571735;ChrB=ch09;StartB=69665306;EndB=69665306;Parent=SYN250;VarType=ShV;DupType=.
ch09	55571764	SNP433382	T	G	.	PASS	END=55571764;ChrB=ch09;StartB=69665335;EndB=69665335;Parent=SYN250;VarType=ShV;DupType=.
ch09	55571769	SNP433383	T	A	.	PASS	END=55571769;ChrB=ch09;StartB=69665340;EndB=69665340;Parent=SYN250;VarType=ShV;DupType=.
ch09	55571808	INS433384	G	GT	.	PASS	END=55571808;ChrB=ch09;StartB=69665379;EndB=69665380;Parent=SYN250;VarType=ShV;DupType=.
ch09	55571840	SNP433385	A	G	.	PASS	END=55571840;ChrB=ch09;StartB=69665412;EndB=69665412;Parent=SYN250;VarType=ShV;DupType=.
ch09	55571862	SNP433386	A	G	.	PASS	END=55571862;ChrB=ch09;StartB=69665434;EndB=69665434;Parent=SYN250;VarType=ShV;DupType=.
ch09	55571904	SNP433387	C	A	.	PASS	END=55571904;ChrB=ch09;StartB=69665476;EndB=69665476;Parent=SYN250;VarType=ShV;DupType=.
ch09	55571915	SNP433388	C	A	.	PASS	END=55571915;ChrB=ch09;StartB=69665487;EndB=69665487;Parent=SYN250;VarType=ShV;DupType=.
ch09	55571918	SNP433389	G	C	.	PASS	END=55571918;ChrB=ch09;StartB=69665490;EndB=69665490;Parent=SYN250;VarType=ShV;DupType=.
ch09	55571942	SNP433390	A	G	.	PASS	END=55571942;ChrB=ch09;StartB=69665514;EndB=69665514;Parent=SYN250;VarType=ShV;DupType=.
ch09	55571966	SNP433391	T	C	.	PASS	END=55571966;ChrB=ch09;StartB=69665538;EndB=69665538;Parent=SYN250;VarType=ShV;DupType=.
ch09	55571969	SNP433392	G	A	.	PASS	END=55571969;ChrB=ch09;StartB=69665541;EndB=69665541;Parent=SYN250;VarType=ShV;DupType=.
ch09	55572001	SNP433393	C	T	.	PASS	END=55572001;ChrB=ch09;StartB=69665573;EndB=69665573;Parent=SYN250;VarType=ShV;DupType=.
ch09	55572075	SNP433394	C	T	.	PASS	END=55572075;ChrB=ch09;StartB=69665647;EndB=69665647;Parent=SYN250;VarType=ShV;DupType=.
ch09	55572098	SNP433395	G	C	.	PASS	END=55572098;ChrB=ch09;StartB=69665670;EndB=69665670;Parent=SYN250;VarType=ShV;DupType=.
ch09	55572158	SNP433396	C	A	.	PASS	END=55572158;ChrB=ch09;StartB=69665730;EndB=69665730;Parent=SYN250;VarType=ShV;DupType=.
ch09	55572264	INS433397	T	TG	.	PASS	END=55572264;ChrB=ch09;StartB=69665836;EndB=69665837;Parent=SYN250;VarType=ShV;DupType=.
ch09	55572266	SNP433398	T	C	.	PASS	END=55572266;ChrB=ch09;StartB=69665839;EndB=69665839;Parent=SYN250;VarType=ShV;DupType=.
ch09	55572312	DEL433399	CT	C	.	PASS	END=55572313;ChrB=ch09;StartB=69665885;EndB=69665885;Parent=SYN250;VarType=ShV;DupType=.
ch09	55572384	INS433400	A	AC	.	PASS	END=55572384;ChrB=ch09;StartB=69665956;EndB=69665957;Parent=SYN250;VarType=ShV;DupType=.
ch09	55572405	SNP433401	G	A	.	PASS	END=55572405;ChrB=ch09;StartB=69665978;EndB=69665978;Parent=SYN250;VarType=ShV;DupType=.
ch09	55572431	SNP433402	G	T	.	PASS	END=55572431;ChrB=ch09;StartB=69666004;EndB=69666004;Parent=SYN250;VarType=ShV;DupType=.
ch09	55572444	SNP433403	T	C	.	PASS	END=55572444;ChrB=ch09;StartB=69666017;EndB=69666017;Parent=SYN250;VarType=ShV;DupType=.
ch09	55572463	SNP433404	A	G	.	PASS	END=55572463;ChrB=ch09;StartB=69666036;EndB=69666036;Parent=SYN250;VarType=ShV;DupType=.
ch09	55572497	SNP433405	G	T	.	PASS	END=55572497;ChrB=ch09;StartB=69666070;EndB=69666070;Parent=SYN250;VarType=ShV;DupType=.
ch09	55572636	SNP433406	A	C	.	PASS	END=55572636;ChrB=ch09;StartB=69666209;EndB=69666209;Parent=SYN250;VarType=ShV;DupType=.
ch09	55572638	SNP433407	A	G	.	PASS	END=55572638;ChrB=ch09;StartB=69666211;EndB=69666211;Parent=SYN250;VarType=ShV;DupType=.
ch09	55572647	SNP433408	G	C	.	PASS	END=55572647;ChrB=ch09;StartB=69666220;EndB=69666220;Parent=SYN250;VarType=ShV;DupType=.
ch09	55572659	SNP433409	G	T	.	PASS	END=55572659;ChrB=ch09;StartB=69666232;EndB=69666232;Parent=SYN250;VarType=ShV;DupType=.
ch09	55572660	SNP433410	G	C	.	PASS	END=55572660;ChrB=ch09;StartB=69666233;EndB=69666233;Parent=SYN250;VarType=ShV;DupType=.
ch09	55572662	SNP433411	T	C	.	PASS	END=55572662;ChrB=ch09;StartB=69666235;EndB=69666235;Parent=SYN250;VarType=ShV;DupType=.
ch09	55572672	SNP433412	G	A	.	PASS	END=55572672;ChrB=ch09;StartB=69666245;EndB=69666245;Parent=SYN250;VarType=ShV;DupType=.
ch09	55572751	SNP433413	A	G	.	PASS	END=55572751;ChrB=ch09;StartB=69666324;EndB=69666324;Parent=SYN250;VarType=ShV;DupType=.
ch09	55572763	SNP433414	A	G	.	PASS	END=55572763;ChrB=ch09;StartB=69666336;EndB=69666336;Parent=SYN250;VarType=ShV;DupType=.
ch09	55572802	SNP433415	A	G	.	PASS	END=55572802;ChrB=ch09;StartB=69666375;EndB=69666375;Parent=SYN250;VarType=ShV;DupType=.
ch09	55572821	SNP433416	G	A	.	PASS	END=55572821;ChrB=ch09;StartB=69666394;EndB=69666394;Parent=SYN250;VarType=ShV;DupType=.
ch09	55572863	SNP433417	T	A	.	PASS	END=55572863;ChrB=ch09;StartB=69666436;EndB=69666436;Parent=SYN250;VarType=ShV;DupType=.
ch09	55572888	SNP433418	A	G	.	PASS	END=55572888;ChrB=ch09;StartB=69666461;EndB=69666461;Parent=SYN250;VarType=ShV;DupType=.
ch09	55572890	SNP433419	A	C	.	PASS	END=55572890;ChrB=ch09;StartB=69666463;EndB=69666463;Parent=SYN250;VarType=ShV;DupType=.
ch09	55572899	SNP433420	C	A	.	PASS	END=55572899;ChrB=ch09;StartB=69666472;EndB=69666472;Parent=SYN250;VarType=ShV;DupType=.
ch09	55572904	SNP433421	G	A	.	PASS	END=55572904;ChrB=ch09;StartB=69666477;EndB=69666477;Parent=SYN250;VarType=ShV;DupType=.
ch09	55573017	SNP433422	T	C	.	PASS	END=55573017;ChrB=ch09;StartB=69666590;EndB=69666590;Parent=SYN250;VarType=ShV;DupType=.
ch09	55573030	SNP433423	A	C	.	PASS	END=55573030;ChrB=ch09;StartB=69666603;EndB=69666603;Parent=SYN250;VarType=ShV;DupType=.
ch09	55573034	SNP433424	G	A	.	PASS	END=55573034;ChrB=ch09;StartB=69666607;EndB=69666607;Parent=SYN250;VarType=ShV;DupType=.
ch09	55573037	SNP433425	T	A	.	PASS	END=55573037;ChrB=ch09;StartB=69666610;EndB=69666610;Parent=SYN250;VarType=ShV;DupType=.
ch09	55573055	SNP433426	G	T	.	PASS	END=55573055;ChrB=ch09;StartB=69666628;EndB=69666628;Parent=SYN250;VarType=ShV;DupType=.
ch09	55573078	SNP433427	A	G	.	PASS	END=55573078;ChrB=ch09;StartB=69666651;EndB=69666651;Parent=SYN250;VarType=ShV;DupType=.
ch09	55573095	SNP433428	T	C	.	PASS	END=55573095;ChrB=ch09;StartB=69666668;EndB=69666668;Parent=SYN250;VarType=ShV;DupType=.
ch09	55573100	SNP433429	A	G	.	PASS	END=55573100;ChrB=ch09;StartB=69666673;EndB=69666673;Parent=SYN250;VarType=ShV;DupType=.
ch09	55573117	SNP433430	A	G	.	PASS	END=55573117;ChrB=ch09;StartB=69666690;EndB=69666690;Parent=SYN250;VarType=ShV;DupType=.
ch09	55573176	SNP433431	A	G	.	PASS	END=55573176;ChrB=ch09;StartB=69666749;EndB=69666749;Parent=SYN250;VarType=ShV;DupType=.
ch09	55573223	SNP433432	A	G	.	PASS	END=55573223;ChrB=ch09;StartB=69666796;EndB=69666796;Parent=SYN250;VarType=ShV;DupType=.
ch09	55573293	SNP433433	G	T	.	PASS	END=55573293;ChrB=ch09;StartB=69666866;EndB=69666866;Parent=SYN250;VarType=ShV;DupType=.
ch09	55573356	SNP433434	A	T	.	PASS	END=55573356;ChrB=ch09;StartB=69666929;EndB=69666929;Parent=SYN250;VarType=ShV;DupType=.
ch09	55573357	SNP433435	T	C	.	PASS	END=55573357;ChrB=ch09;StartB=69666930;EndB=69666930;Parent=SYN250;VarType=ShV;DupType=.
ch09	55573409	SNP433436	G	A	.	PASS	END=55573409;ChrB=ch09;StartB=69666982;EndB=69666982;Parent=SYN250;VarType=ShV;DupType=.
ch09	55573439	SNP433437	G	C	.	PASS	END=55573439;ChrB=ch09;StartB=69667012;EndB=69667012;Parent=SYN250;VarType=ShV;DupType=.
ch09	55573457	SNP433438	C	G	.	PASS	END=55573457;ChrB=ch09;StartB=69667030;EndB=69667030;Parent=SYN250;VarType=ShV;DupType=.
ch09	55573478	SNP433439	A	C	.	PASS	END=55573478;ChrB=ch09;StartB=69667051;EndB=69667051;Parent=SYN250;VarType=ShV;DupType=.
ch09	55573480	SNP433440	A	C	.	PASS	END=55573480;ChrB=ch09;StartB=69667053;EndB=69667053;Parent=SYN250;VarType=ShV;DupType=.
ch09	55573484	SNP433441	A	C	.	PASS	END=55573484;ChrB=ch09;StartB=69667057;EndB=69667057;Parent=SYN250;VarType=ShV;DupType=.
ch09	55573491	SNP433442	A	C	.	PASS	END=55573491;ChrB=ch09;StartB=69667064;EndB=69667064;Parent=SYN250;VarType=ShV;DupType=.
ch09	55573506	SNP433443	C	T	.	PASS	END=55573506;ChrB=ch09;StartB=69667079;EndB=69667079;Parent=SYN250;VarType=ShV;DupType=.
ch09	55573508	SNP433444	A	G	.	PASS	END=55573508;ChrB=ch09;StartB=69667081;EndB=69667081;Parent=SYN250;VarType=ShV;DupType=.
ch09	55573524	SNP433445	T	C	.	PASS	END=55573524;ChrB=ch09;StartB=69667097;EndB=69667097;Parent=SYN250;VarType=ShV;DupType=.
ch09	55573547	SNP433446	G	A	.	PASS	END=55573547;ChrB=ch09;StartB=69667120;EndB=69667120;Parent=SYN250;VarType=ShV;DupType=.
ch09	55573557	SNP433447	C	A	.	PASS	END=55573557;ChrB=ch09;StartB=69667130;EndB=69667130;Parent=SYN250;VarType=ShV;DupType=.
ch09	55573591	SNP433448	A	T	.	PASS	END=55573591;ChrB=ch09;StartB=69667164;EndB=69667164;Parent=SYN250;VarType=ShV;DupType=.
ch09	55573599	SNP433449	T	C	.	PASS	END=55573599;ChrB=ch09;StartB=69667172;EndB=69667172;Parent=SYN250;VarType=ShV;DupType=.
ch09	55573626	SNP433450	C	T	.	PASS	END=55573626;ChrB=ch09;StartB=69667199;EndB=69667199;Parent=SYN250;VarType=ShV;DupType=.
ch09	55573639	INS433451	G	GGAAAGAACATCCA	.	PASS	END=55573639;ChrB=ch09;StartB=69667212;EndB=69667225;Parent=SYN250;VarType=ShV;DupType=.
ch09	55573644	SNP433452	G	A	.	PASS	END=55573644;ChrB=ch09;StartB=69667230;EndB=69667230;Parent=SYN250;VarType=ShV;DupType=.
ch09	55573653	SNP433453	A	G	.	PASS	END=55573653;ChrB=ch09;StartB=69667239;EndB=69667239;Parent=SYN250;VarType=ShV;DupType=.
ch09	55573676	SNP433454	C	G	.	PASS	END=55573676;ChrB=ch09;StartB=69667262;EndB=69667262;Parent=SYN250;VarType=ShV;DupType=.
ch09	55573681	SNP433455	A	G	.	PASS	END=55573681;ChrB=ch09;StartB=69667267;EndB=69667267;Parent=SYN250;VarType=ShV;DupType=.
ch09	55573689	INS433456	C	CT	.	PASS	END=55573689;ChrB=ch09;StartB=69667275;EndB=69667276;Parent=SYN250;VarType=ShV;DupType=.
ch09	55573720	SNP433457	T	C	.	PASS	END=55573720;ChrB=ch09;StartB=69667307;EndB=69667307;Parent=SYN250;VarType=ShV;DupType=.
ch09	55573739	SNP433458	G	A	.	PASS	END=55573739;ChrB=ch09;StartB=69667326;EndB=69667326;Parent=SYN250;VarType=ShV;DupType=.
ch09	55573760	SNP433459	G	A	.	PASS	END=55573760;ChrB=ch09;StartB=69667347;EndB=69667347;Parent=SYN250;VarType=ShV;DupType=.
ch09	55573835	SNP433460	C	G	.	PASS	END=55573835;ChrB=ch09;StartB=69667422;EndB=69667422;Parent=SYN250;VarType=ShV;DupType=.
ch09	55573867	DEL433461	CG	C	.	PASS	END=55573868;ChrB=ch09;StartB=69667454;EndB=69667454;Parent=SYN250;VarType=ShV;DupType=.
ch09	55573877	SNP433462	G	A	.	PASS	END=55573877;ChrB=ch09;StartB=69667463;EndB=69667463;Parent=SYN250;VarType=ShV;DupType=.
ch09	55573879	SNP433463	G	A	.	PASS	END=55573879;ChrB=ch09;StartB=69667465;EndB=69667465;Parent=SYN250;VarType=ShV;DupType=.
ch09	55573982	SNP433464	A	C	.	PASS	END=55573982;ChrB=ch09;StartB=69667568;EndB=69667568;Parent=SYN250;VarType=ShV;DupType=.
ch09	55574017	SNP433465	T	C	.	PASS	END=55574017;ChrB=ch09;StartB=69667603;EndB=69667603;Parent=SYN250;VarType=ShV;DupType=.
ch09	55574020	SNP433466	A	C	.	PASS	END=55574020;ChrB=ch09;StartB=69667606;EndB=69667606;Parent=SYN250;VarType=ShV;DupType=.
ch09	55574023	SNP433467	T	C	.	PASS	END=55574023;ChrB=ch09;StartB=69667609;EndB=69667609;Parent=SYN250;VarType=ShV;DupType=.
ch09	55574025	SNP433468	G	C	.	PASS	END=55574025;ChrB=ch09;StartB=69667611;EndB=69667611;Parent=SYN250;VarType=ShV;DupType=.
ch09	55574031	INS433469	C	CT	.	PASS	END=55574031;ChrB=ch09;StartB=69667617;EndB=69667618;Parent=SYN250;VarType=ShV;DupType=.
ch09	55574032	SNP433470	C	G	.	PASS	END=55574032;ChrB=ch09;StartB=69667619;EndB=69667619;Parent=SYN250;VarType=ShV;DupType=.
ch09	55574077	SNP433471	C	T	.	PASS	END=55574077;ChrB=ch09;StartB=69667664;EndB=69667664;Parent=SYN250;VarType=ShV;DupType=.
ch09	55574138	SNP433472	G	A	.	PASS	END=55574138;ChrB=ch09;StartB=69667725;EndB=69667725;Parent=SYN250;VarType=ShV;DupType=.
ch09	55574156	SNP433473	C	G	.	PASS	END=55574156;ChrB=ch09;StartB=69667743;EndB=69667743;Parent=SYN250;VarType=ShV;DupType=.
ch09	55574179	SNP433474	C	T	.	PASS	END=55574179;ChrB=ch09;StartB=69667766;EndB=69667766;Parent=SYN250;VarType=ShV;DupType=.
ch09	55574222	SNP433475	T	C	.	PASS	END=55574222;ChrB=ch09;StartB=69667809;EndB=69667809;Parent=SYN250;VarType=ShV;DupType=.
ch09	55574245	SNP433476	A	G	.	PASS	END=55574245;ChrB=ch09;StartB=69667832;EndB=69667832;Parent=SYN250;VarType=ShV;DupType=.
ch09	55574309	SNP433477	A	T	.	PASS	END=55574309;ChrB=ch09;StartB=69667896;EndB=69667896;Parent=SYN250;VarType=ShV;DupType=.
ch09	55574312	SNP433478	A	T	.	PASS	END=55574312;ChrB=ch09;StartB=69667899;EndB=69667899;Parent=SYN250;VarType=ShV;DupType=.
ch09	55574352	SNP433479	C	T	.	PASS	END=55574352;ChrB=ch09;StartB=69667939;EndB=69667939;Parent=SYN250;VarType=ShV;DupType=.
ch09	55574360	SNP433480	C	G	.	PASS	END=55574360;ChrB=ch09;StartB=69667947;EndB=69667947;Parent=SYN250;VarType=ShV;DupType=.
ch09	55574376	SNP433481	C	T	.	PASS	END=55574376;ChrB=ch09;StartB=69667963;EndB=69667963;Parent=SYN250;VarType=ShV;DupType=.
ch09	55574401	SNP433482	T	G	.	PASS	END=55574401;ChrB=ch09;StartB=69667988;EndB=69667988;Parent=SYN250;VarType=ShV;DupType=.
ch09	55574413	SNP433483	T	C	.	PASS	END=55574413;ChrB=ch09;StartB=69668000;EndB=69668000;Parent=SYN250;VarType=ShV;DupType=.
ch09	55574431	SNP433484	T	A	.	PASS	END=55574431;ChrB=ch09;StartB=69668018;EndB=69668018;Parent=SYN250;VarType=ShV;DupType=.
ch09	55574504	SNP433485	G	T	.	PASS	END=55574504;ChrB=ch09;StartB=69668091;EndB=69668091;Parent=SYN250;VarType=ShV;DupType=.
ch09	55574513	SNP433486	T	G	.	PASS	END=55574513;ChrB=ch09;StartB=69668100;EndB=69668100;Parent=SYN250;VarType=ShV;DupType=.
ch09	55574528	SNP433487	A	C	.	PASS	END=55574528;ChrB=ch09;StartB=69668115;EndB=69668115;Parent=SYN250;VarType=ShV;DupType=.
ch09	55574554	SNP433488	C	A	.	PASS	END=55574554;ChrB=ch09;StartB=69668141;EndB=69668141;Parent=SYN250;VarType=ShV;DupType=.
ch09	55574556	SNP433489	G	T	.	PASS	END=55574556;ChrB=ch09;StartB=69668143;EndB=69668143;Parent=SYN250;VarType=ShV;DupType=.
ch09	55574565	SNP433490	T	C	.	PASS	END=55574565;ChrB=ch09;StartB=69668152;EndB=69668152;Parent=SYN250;VarType=ShV;DupType=.
ch09	55574577	SNP433491	T	C	.	PASS	END=55574577;ChrB=ch09;StartB=69668164;EndB=69668164;Parent=SYN250;VarType=ShV;DupType=.
ch09	55574598	SNP433492	G	C	.	PASS	END=55574598;ChrB=ch09;StartB=69668185;EndB=69668185;Parent=SYN250;VarType=ShV;DupType=.
ch09	55574619	SNP433493	A	G	.	PASS	END=55574619;ChrB=ch09;StartB=69668206;EndB=69668206;Parent=SYN250;VarType=ShV;DupType=.
ch09	55574634	SNP433494	T	G	.	PASS	END=55574634;ChrB=ch09;StartB=69668221;EndB=69668221;Parent=SYN250;VarType=ShV;DupType=.
ch09	55574637	SNP433495	A	G	.	PASS	END=55574637;ChrB=ch09;StartB=69668224;EndB=69668224;Parent=SYN250;VarType=ShV;DupType=.
ch09	55574645	SNP433496	C	A	.	PASS	END=55574645;ChrB=ch09;StartB=69668232;EndB=69668232;Parent=SYN250;VarType=ShV;DupType=.
ch09	55574646	SNP433497	T	A	.	PASS	END=55574646;ChrB=ch09;StartB=69668233;EndB=69668233;Parent=SYN250;VarType=ShV;DupType=.
ch09	55574648	SNP433498	A	T	.	PASS	END=55574648;ChrB=ch09;StartB=69668235;EndB=69668235;Parent=SYN250;VarType=ShV;DupType=.
ch09	55574689	SNP433499	C	A	.	PASS	END=55574689;ChrB=ch09;StartB=69668276;EndB=69668276;Parent=SYN250;VarType=ShV;DupType=.
ch09	55574731	SNP433500	G	T	.	PASS	END=55574731;ChrB=ch09;StartB=69668318;EndB=69668318;Parent=SYN250;VarType=ShV;DupType=.
ch09	55574758	SNP433501	A	G	.	PASS	END=55574758;ChrB=ch09;StartB=69668345;EndB=69668345;Parent=SYN250;VarType=ShV;DupType=.
ch09	55574805	SNP433502	A	G	.	PASS	END=55574805;ChrB=ch09;StartB=69668392;EndB=69668392;Parent=SYN250;VarType=ShV;DupType=.
ch09	55574809	SNP433503	A	C	.	PASS	END=55574809;ChrB=ch09;StartB=69668396;EndB=69668396;Parent=SYN250;VarType=ShV;DupType=.
ch09	55574810	SNP433504	C	A	.	PASS	END=55574810;ChrB=ch09;StartB=69668397;EndB=69668397;Parent=SYN250;VarType=ShV;DupType=.
ch09	55574873	SNP433505	T	G	.	PASS	END=55574873;ChrB=ch09;StartB=69668460;EndB=69668460;Parent=SYN250;VarType=ShV;DupType=.
ch09	55574890	SNP433506	A	G	.	PASS	END=55574890;ChrB=ch09;StartB=69668477;EndB=69668477;Parent=SYN250;VarType=ShV;DupType=.
ch09	55574894	SNP433507	G	C	.	PASS	END=55574894;ChrB=ch09;StartB=69668481;EndB=69668481;Parent=SYN250;VarType=ShV;DupType=.
ch09	55574945	SNP433508	C	T	.	PASS	END=55574945;ChrB=ch09;StartB=69668532;EndB=69668532;Parent=SYN250;VarType=ShV;DupType=.
ch09	55574949	SNP433509	C	T	.	PASS	END=55574949;ChrB=ch09;StartB=69668536;EndB=69668536;Parent=SYN250;VarType=ShV;DupType=.
ch09	55574956	SNP433510	G	A	.	PASS	END=55574956;ChrB=ch09;StartB=69668543;EndB=69668543;Parent=SYN250;VarType=ShV;DupType=.
ch09	55574988	SNP433511	A	C	.	PASS	END=55574988;ChrB=ch09;StartB=69668575;EndB=69668575;Parent=SYN250;VarType=ShV;DupType=.
ch09	55574993	INS433512	A	AC	.	PASS	END=55574993;ChrB=ch09;StartB=69668580;EndB=69668581;Parent=SYN250;VarType=ShV;DupType=.
ch09	55575009	SNP433513	T	G	.	PASS	END=55575009;ChrB=ch09;StartB=69668597;EndB=69668597;Parent=SYN250;VarType=ShV;DupType=.
ch09	55575035	SNP433514	T	A	.	PASS	END=55575035;ChrB=ch09;StartB=69668623;EndB=69668623;Parent=SYN250;VarType=ShV;DupType=.
ch09	55575088	SNP433515	T	C	.	PASS	END=55575088;ChrB=ch09;StartB=69668676;EndB=69668676;Parent=SYN250;VarType=ShV;DupType=.
ch09	55575092	SNP433516	G	T	.	PASS	END=55575092;ChrB=ch09;StartB=69668680;EndB=69668680;Parent=SYN250;VarType=ShV;DupType=.
ch09	55575183	SNP433517	T	C	.	PASS	END=55575183;ChrB=ch09;StartB=69668771;EndB=69668771;Parent=SYN250;VarType=ShV;DupType=.
ch09	55575197	SNP433518	C	T	.	PASS	END=55575197;ChrB=ch09;StartB=69668785;EndB=69668785;Parent=SYN250;VarType=ShV;DupType=.
ch09	55575207	SNP433519	A	G	.	PASS	END=55575207;ChrB=ch09;StartB=69668795;EndB=69668795;Parent=SYN250;VarType=ShV;DupType=.
ch09	55575216	SNP433520	T	C	.	PASS	END=55575216;ChrB=ch09;StartB=69668804;EndB=69668804;Parent=SYN250;VarType=ShV;DupType=.
ch09	55575224	SNP433521	C	A	.	PASS	END=55575224;ChrB=ch09;StartB=69668812;EndB=69668812;Parent=SYN250;VarType=ShV;DupType=.
ch09	55575225	SNP433522	A	G	.	PASS	END=55575225;ChrB=ch09;StartB=69668813;EndB=69668813;Parent=SYN250;VarType=ShV;DupType=.
ch09	55575238	SNP433523	C	A	.	PASS	END=55575238;ChrB=ch09;StartB=69668826;EndB=69668826;Parent=SYN250;VarType=ShV;DupType=.
ch09	55575263	SNP433524	T	C	.	PASS	END=55575263;ChrB=ch09;StartB=69668851;EndB=69668851;Parent=SYN250;VarType=ShV;DupType=.
ch09	55575268	SNP433525	T	C	.	PASS	END=55575268;ChrB=ch09;StartB=69668856;EndB=69668856;Parent=SYN250;VarType=ShV;DupType=.
ch09	55575278	SNP433526	T	C	.	PASS	END=55575278;ChrB=ch09;StartB=69668866;EndB=69668866;Parent=SYN250;VarType=ShV;DupType=.
ch09	55575287	SNP433527	T	C	.	PASS	END=55575287;ChrB=ch09;StartB=69668875;EndB=69668875;Parent=SYN250;VarType=ShV;DupType=.
ch09	55575299	SNP433528	T	G	.	PASS	END=55575299;ChrB=ch09;StartB=69668887;EndB=69668887;Parent=SYN250;VarType=ShV;DupType=.
ch09	55575306	SNP433529	G	T	.	PASS	END=55575306;ChrB=ch09;StartB=69668894;EndB=69668894;Parent=SYN250;VarType=ShV;DupType=.
ch09	55575379	SNP433530	T	C	.	PASS	END=55575379;ChrB=ch09;StartB=69668967;EndB=69668967;Parent=SYN250;VarType=ShV;DupType=.
ch09	55575382	SNP433531	A	T	.	PASS	END=55575382;ChrB=ch09;StartB=69668970;EndB=69668970;Parent=SYN250;VarType=ShV;DupType=.
ch09	55575407	SNP433532	C	T	.	PASS	END=55575407;ChrB=ch09;StartB=69668995;EndB=69668995;Parent=SYN250;VarType=ShV;DupType=.
ch09	55575417	SNP433533	A	C	.	PASS	END=55575417;ChrB=ch09;StartB=69669005;EndB=69669005;Parent=SYN250;VarType=ShV;DupType=.
ch09	55575460	SNP433534	T	C	.	PASS	END=55575460;ChrB=ch09;StartB=69669048;EndB=69669048;Parent=SYN250;VarType=ShV;DupType=.
ch09	55575488	SNP433535	A	C	.	PASS	END=55575488;ChrB=ch09;StartB=69669076;EndB=69669076;Parent=SYN250;VarType=ShV;DupType=.
ch09	55575535	SNP433536	T	G	.	PASS	END=55575535;ChrB=ch09;StartB=69669123;EndB=69669123;Parent=SYN250;VarType=ShV;DupType=.
ch09	55575537	SNP433537	C	G	.	PASS	END=55575537;ChrB=ch09;StartB=69669125;EndB=69669125;Parent=SYN250;VarType=ShV;DupType=.
ch09	55575542	SNP433538	A	G	.	PASS	END=55575542;ChrB=ch09;StartB=69669130;EndB=69669130;Parent=SYN250;VarType=ShV;DupType=.
ch09	55575557	SNP433539	A	T	.	PASS	END=55575557;ChrB=ch09;StartB=69669145;EndB=69669145;Parent=SYN250;VarType=ShV;DupType=.
ch09	55575630	SNP433540	T	C	.	PASS	END=55575630;ChrB=ch09;StartB=69669218;EndB=69669218;Parent=SYN250;VarType=ShV;DupType=.
ch09	55575640	SNP433541	A	G	.	PASS	END=55575640;ChrB=ch09;StartB=69669228;EndB=69669228;Parent=SYN250;VarType=ShV;DupType=.
ch09	55575647	SNP433542	A	G	.	PASS	END=55575647;ChrB=ch09;StartB=69669235;EndB=69669235;Parent=SYN250;VarType=ShV;DupType=.
ch09	55575672	SNP433543	G	C	.	PASS	END=55575672;ChrB=ch09;StartB=69669260;EndB=69669260;Parent=SYN250;VarType=ShV;DupType=.
ch09	55575701	SNP433544	C	T	.	PASS	END=55575701;ChrB=ch09;StartB=69669289;EndB=69669289;Parent=SYN250;VarType=ShV;DupType=.
ch09	55575718	SNP433545	A	G	.	PASS	END=55575718;ChrB=ch09;StartB=69669306;EndB=69669306;Parent=SYN250;VarType=ShV;DupType=.
ch09	55575725	SNP433546	T	A	.	PASS	END=55575725;ChrB=ch09;StartB=69669313;EndB=69669313;Parent=SYN250;VarType=ShV;DupType=.
ch09	55575726	SNP433547	C	T	.	PASS	END=55575726;ChrB=ch09;StartB=69669314;EndB=69669314;Parent=SYN250;VarType=ShV;DupType=.
ch09	55575741	SNP433548	T	C	.	PASS	END=55575741;ChrB=ch09;StartB=69669329;EndB=69669329;Parent=SYN250;VarType=ShV;DupType=.
ch09	55575751	SNP433549	C	A	.	PASS	END=55575751;ChrB=ch09;StartB=69669339;EndB=69669339;Parent=SYN250;VarType=ShV;DupType=.
ch09	55575760	SNP433550	T	A	.	PASS	END=55575760;ChrB=ch09;StartB=69669348;EndB=69669348;Parent=SYN250;VarType=ShV;DupType=.
ch09	55575848	SNP433551	G	T	.	PASS	END=55575848;ChrB=ch09;StartB=69669436;EndB=69669436;Parent=SYN250;VarType=ShV;DupType=.
ch09	55575863	SNP433552	T	G	.	PASS	END=55575863;ChrB=ch09;StartB=69669451;EndB=69669451;Parent=SYN250;VarType=ShV;DupType=.
ch09	55575964	SNP433553	T	G	.	PASS	END=55575964;ChrB=ch09;StartB=69669552;EndB=69669552;Parent=SYN250;VarType=ShV;DupType=.
ch09	55575966	SNP433554	A	G	.	PASS	END=55575966;ChrB=ch09;StartB=69669554;EndB=69669554;Parent=SYN250;VarType=ShV;DupType=.
ch09	55575985	SNP433555	T	C	.	PASS	END=55575985;ChrB=ch09;StartB=69669573;EndB=69669573;Parent=SYN250;VarType=ShV;DupType=.
ch09	55576019	SNP433556	T	G	.	PASS	END=55576019;ChrB=ch09;StartB=69669607;EndB=69669607;Parent=SYN250;VarType=ShV;DupType=.
ch09	55576041	INS433557	A	AG	.	PASS	END=55576041;ChrB=ch09;StartB=69669629;EndB=69669630;Parent=SYN250;VarType=ShV;DupType=.
ch09	55576052	SNP433558	A	G	.	PASS	END=55576052;ChrB=ch09;StartB=69669641;EndB=69669641;Parent=SYN250;VarType=ShV;DupType=.
ch09	55576086	SNP433559	A	C	.	PASS	END=55576086;ChrB=ch09;StartB=69669675;EndB=69669675;Parent=SYN250;VarType=ShV;DupType=.
ch09	55576116	SNP433560	T	C	.	PASS	END=55576116;ChrB=ch09;StartB=69669705;EndB=69669705;Parent=SYN250;VarType=ShV;DupType=.
ch09	55576133	SNP433561	G	A	.	PASS	END=55576133;ChrB=ch09;StartB=69669722;EndB=69669722;Parent=SYN250;VarType=ShV;DupType=.
ch09	55576153	SNP433562	T	C	.	PASS	END=55576153;ChrB=ch09;StartB=69669742;EndB=69669742;Parent=SYN250;VarType=ShV;DupType=.
ch09	55576176	SNP433563	C	T	.	PASS	END=55576176;ChrB=ch09;StartB=69669765;EndB=69669765;Parent=SYN250;VarType=ShV;DupType=.
ch09	55576177	SNP433564	A	G	.	PASS	END=55576177;ChrB=ch09;StartB=69669766;EndB=69669766;Parent=SYN250;VarType=ShV;DupType=.
ch09	55576205	SNP433565	T	C	.	PASS	END=55576205;ChrB=ch09;StartB=69669794;EndB=69669794;Parent=SYN250;VarType=ShV;DupType=.
ch09	55576244	SNP433566	A	T	.	PASS	END=55576244;ChrB=ch09;StartB=69669833;EndB=69669833;Parent=SYN250;VarType=ShV;DupType=.
ch09	55576286	SNP433567	A	G	.	PASS	END=55576286;ChrB=ch09;StartB=69669875;EndB=69669875;Parent=SYN250;VarType=ShV;DupType=.
ch09	55576292	SNP433568	G	A	.	PASS	END=55576292;ChrB=ch09;StartB=69669881;EndB=69669881;Parent=SYN250;VarType=ShV;DupType=.
ch09	55576359	INS433569	T	TC	.	PASS	END=55576359;ChrB=ch09;StartB=69669948;EndB=69669949;Parent=SYN250;VarType=ShV;DupType=.
ch09	55576390	SNP433570	A	C	.	PASS	END=55576390;ChrB=ch09;StartB=69669980;EndB=69669980;Parent=SYN250;VarType=ShV;DupType=.
ch09	55576404	INS433571	T	TC	.	PASS	END=55576404;ChrB=ch09;StartB=69669994;EndB=69669995;Parent=SYN250;VarType=ShV;DupType=.
ch09	55576408	SNP433572	A	G	.	PASS	END=55576408;ChrB=ch09;StartB=69669999;EndB=69669999;Parent=SYN250;VarType=ShV;DupType=.
ch09	55576425	SNP433573	T	C	.	PASS	END=55576425;ChrB=ch09;StartB=69670016;EndB=69670016;Parent=SYN250;VarType=ShV;DupType=.
ch09	55576427	SNP433574	A	G	.	PASS	END=55576427;ChrB=ch09;StartB=69670018;EndB=69670018;Parent=SYN250;VarType=ShV;DupType=.
ch09	55576451	SNP433575	C	A	.	PASS	END=55576451;ChrB=ch09;StartB=69670042;EndB=69670042;Parent=SYN250;VarType=ShV;DupType=.
ch09	55576458	SNP433576	T	C	.	PASS	END=55576458;ChrB=ch09;StartB=69670049;EndB=69670049;Parent=SYN250;VarType=ShV;DupType=.
ch09	55576464	SNP433577	C	T	.	PASS	END=55576464;ChrB=ch09;StartB=69670055;EndB=69670055;Parent=SYN250;VarType=ShV;DupType=.
ch09	55576469	SNP433578	C	T	.	PASS	END=55576469;ChrB=ch09;StartB=69670060;EndB=69670060;Parent=SYN250;VarType=ShV;DupType=.
ch09	55576505	SNP433579	A	G	.	PASS	END=55576505;ChrB=ch09;StartB=69670096;EndB=69670096;Parent=SYN250;VarType=ShV;DupType=.
ch09	55576540	SNP433580	T	G	.	PASS	END=55576540;ChrB=ch09;StartB=69670131;EndB=69670131;Parent=SYN250;VarType=ShV;DupType=.
ch09	55576585	SNP433581	T	C	.	PASS	END=55576585;ChrB=ch09;StartB=69670176;EndB=69670176;Parent=SYN250;VarType=ShV;DupType=.
ch09	55576587	SNP433582	A	G	.	PASS	END=55576587;ChrB=ch09;StartB=69670178;EndB=69670178;Parent=SYN250;VarType=ShV;DupType=.
ch09	55576610	SNP433583	T	C	.	PASS	END=55576610;ChrB=ch09;StartB=69670201;EndB=69670201;Parent=SYN250;VarType=ShV;DupType=.
ch09	55576627	SNP433584	T	G	.	PASS	END=55576627;ChrB=ch09;StartB=69670218;EndB=69670218;Parent=SYN250;VarType=ShV;DupType=.
ch09	55576655	SNP433585	A	T	.	PASS	END=55576655;ChrB=ch09;StartB=69670246;EndB=69670246;Parent=SYN250;VarType=ShV;DupType=.
ch09	55576682	SNP433586	T	C	.	PASS	END=55576682;ChrB=ch09;StartB=69670273;EndB=69670273;Parent=SYN250;VarType=ShV;DupType=.
ch09	55576709	SNP433587	G	C	.	PASS	END=55576709;ChrB=ch09;StartB=69670300;EndB=69670300;Parent=SYN250;VarType=ShV;DupType=.
ch09	55576710	SNP433588	A	G	.	PASS	END=55576710;ChrB=ch09;StartB=69670301;EndB=69670301;Parent=SYN250;VarType=ShV;DupType=.
ch09	55576715	SNP433589	T	G	.	PASS	END=55576715;ChrB=ch09;StartB=69670306;EndB=69670306;Parent=SYN250;VarType=ShV;DupType=.
ch09	55576736	SNP433590	C	T	.	PASS	END=55576736;ChrB=ch09;StartB=69670327;EndB=69670327;Parent=SYN250;VarType=ShV;DupType=.
ch09	55576737	SNP433591	C	A	.	PASS	END=55576737;ChrB=ch09;StartB=69670328;EndB=69670328;Parent=SYN250;VarType=ShV;DupType=.
ch09	55576749	SNP433592	T	G	.	PASS	END=55576749;ChrB=ch09;StartB=69670340;EndB=69670340;Parent=SYN250;VarType=ShV;DupType=.
ch09	55576772	SNP433593	A	G	.	PASS	END=55576772;ChrB=ch09;StartB=69670363;EndB=69670363;Parent=SYN250;VarType=ShV;DupType=.
ch09	55576792	SNP433594	A	G	.	PASS	END=55576792;ChrB=ch09;StartB=69670383;EndB=69670383;Parent=SYN250;VarType=ShV;DupType=.
ch09	55576804	SNP433595	A	G	.	PASS	END=55576804;ChrB=ch09;StartB=69670395;EndB=69670395;Parent=SYN250;VarType=ShV;DupType=.
ch09	55576848	SNP433596	C	T	.	PASS	END=55576848;ChrB=ch09;StartB=69670439;EndB=69670439;Parent=SYN250;VarType=ShV;DupType=.
ch09	55576858	SNP433597	A	G	.	PASS	END=55576858;ChrB=ch09;StartB=69670449;EndB=69670449;Parent=SYN250;VarType=ShV;DupType=.
ch09	55576888	SNP433598	A	G	.	PASS	END=55576888;ChrB=ch09;StartB=69670479;EndB=69670479;Parent=SYN250;VarType=ShV;DupType=.
ch09	55576890	SNP433599	G	T	.	PASS	END=55576890;ChrB=ch09;StartB=69670481;EndB=69670481;Parent=SYN250;VarType=ShV;DupType=.
ch09	55576935	SNP433600	A	T	.	PASS	END=55576935;ChrB=ch09;StartB=69670526;EndB=69670526;Parent=SYN250;VarType=ShV;DupType=.
ch09	55576974	SNP433601	A	T	.	PASS	END=55576974;ChrB=ch09;StartB=69670565;EndB=69670565;Parent=SYN250;VarType=ShV;DupType=.
ch09	55576992	SNP433602	C	T	.	PASS	END=55576992;ChrB=ch09;StartB=69670583;EndB=69670583;Parent=SYN250;VarType=ShV;DupType=.
ch09	55577001	SNP433603	T	A	.	PASS	END=55577001;ChrB=ch09;StartB=69670592;EndB=69670592;Parent=SYN250;VarType=ShV;DupType=.
ch09	55577020	SNP433604	C	A	.	PASS	END=55577020;ChrB=ch09;StartB=69670611;EndB=69670611;Parent=SYN250;VarType=ShV;DupType=.
ch09	55577021	SNP433605	G	A	.	PASS	END=55577021;ChrB=ch09;StartB=69670612;EndB=69670612;Parent=SYN250;VarType=ShV;DupType=.
ch09	55577044	SNP433606	C	T	.	PASS	END=55577044;ChrB=ch09;StartB=69670635;EndB=69670635;Parent=SYN250;VarType=ShV;DupType=.
ch09	55577045	SNP433607	T	G	.	PASS	END=55577045;ChrB=ch09;StartB=69670636;EndB=69670636;Parent=SYN250;VarType=ShV;DupType=.
ch09	55577057	SNP433608	C	A	.	PASS	END=55577057;ChrB=ch09;StartB=69670648;EndB=69670648;Parent=SYN250;VarType=ShV;DupType=.
ch09	55577094	SNP433609	A	C	.	PASS	END=55577094;ChrB=ch09;StartB=69670685;EndB=69670685;Parent=SYN250;VarType=ShV;DupType=.
ch09	55577116	SNP433610	A	G	.	PASS	END=55577116;ChrB=ch09;StartB=69670707;EndB=69670707;Parent=SYN250;VarType=ShV;DupType=.
ch09	55577118	SNP433611	G	A	.	PASS	END=55577118;ChrB=ch09;StartB=69670709;EndB=69670709;Parent=SYN250;VarType=ShV;DupType=.
ch09	55577123	SNP433612	C	T	.	PASS	END=55577123;ChrB=ch09;StartB=69670714;EndB=69670714;Parent=SYN250;VarType=ShV;DupType=.
ch09	55577167	SNP433613	T	A	.	PASS	END=55577167;ChrB=ch09;StartB=69670758;EndB=69670758;Parent=SYN250;VarType=ShV;DupType=.
ch09	55577179	SNP433614	A	T	.	PASS	END=55577179;ChrB=ch09;StartB=69670770;EndB=69670770;Parent=SYN250;VarType=ShV;DupType=.
ch09	55577194	SNP433615	A	G	.	PASS	END=55577194;ChrB=ch09;StartB=69670785;EndB=69670785;Parent=SYN250;VarType=ShV;DupType=.
ch09	55577216	SNP433616	C	T	.	PASS	END=55577216;ChrB=ch09;StartB=69670807;EndB=69670807;Parent=SYN250;VarType=ShV;DupType=.
ch09	55577235	SNP433617	C	T	.	PASS	END=55577235;ChrB=ch09;StartB=69670826;EndB=69670826;Parent=SYN250;VarType=ShV;DupType=.
ch09	55577237	SNP433618	A	G	.	PASS	END=55577237;ChrB=ch09;StartB=69670828;EndB=69670828;Parent=SYN250;VarType=ShV;DupType=.
ch09	55577252	SNP433619	C	A	.	PASS	END=55577252;ChrB=ch09;StartB=69670843;EndB=69670843;Parent=SYN250;VarType=ShV;DupType=.
ch09	55577362	SNP433620	A	C	.	PASS	END=55577362;ChrB=ch09;StartB=69670953;EndB=69670953;Parent=SYN250;VarType=ShV;DupType=.
ch09	55577388	SNP433621	C	G	.	PASS	END=55577388;ChrB=ch09;StartB=69670979;EndB=69670979;Parent=SYN250;VarType=ShV;DupType=.
ch09	55577391	SNP433622	G	A	.	PASS	END=55577391;ChrB=ch09;StartB=69670982;EndB=69670982;Parent=SYN250;VarType=ShV;DupType=.
ch09	55577422	SNP433623	T	C	.	PASS	END=55577422;ChrB=ch09;StartB=69671013;EndB=69671013;Parent=SYN250;VarType=ShV;DupType=.
ch09	55577425	SNP433624	C	T	.	PASS	END=55577425;ChrB=ch09;StartB=69671016;EndB=69671016;Parent=SYN250;VarType=ShV;DupType=.
ch09	55577437	SNP433625	G	A	.	PASS	END=55577437;ChrB=ch09;StartB=69671028;EndB=69671028;Parent=SYN250;VarType=ShV;DupType=.
ch09	55577455	SNP433626	T	C	.	PASS	END=55577455;ChrB=ch09;StartB=69671046;EndB=69671046;Parent=SYN250;VarType=ShV;DupType=.
ch09	55577461	SNP433627	G	T	.	PASS	END=55577461;ChrB=ch09;StartB=69671052;EndB=69671052;Parent=SYN250;VarType=ShV;DupType=.
ch09	55577517	SNP433628	T	C	.	PASS	END=55577517;ChrB=ch09;StartB=69671108;EndB=69671108;Parent=SYN250;VarType=ShV;DupType=.
ch09	55577523	SNP433629	T	A	.	PASS	END=55577523;ChrB=ch09;StartB=69671114;EndB=69671114;Parent=SYN250;VarType=ShV;DupType=.
ch09	55577547	SNP433630	G	T	.	PASS	END=55577547;ChrB=ch09;StartB=69671138;EndB=69671138;Parent=SYN250;VarType=ShV;DupType=.
ch09	55577556	SNP433631	C	A	.	PASS	END=55577556;ChrB=ch09;StartB=69671147;EndB=69671147;Parent=SYN250;VarType=ShV;DupType=.
ch09	55577558	SNP433632	A	T	.	PASS	END=55577558;ChrB=ch09;StartB=69671149;EndB=69671149;Parent=SYN250;VarType=ShV;DupType=.
ch09	55577575	SNP433633	C	A	.	PASS	END=55577575;ChrB=ch09;StartB=69671166;EndB=69671166;Parent=SYN250;VarType=ShV;DupType=.
ch09	55577581	SNP433634	A	G	.	PASS	END=55577581;ChrB=ch09;StartB=69671172;EndB=69671172;Parent=SYN250;VarType=ShV;DupType=.
ch09	55577583	SNP433635	G	A	.	PASS	END=55577583;ChrB=ch09;StartB=69671174;EndB=69671174;Parent=SYN250;VarType=ShV;DupType=.
ch09	55577606	SNP433636	C	T	.	PASS	END=55577606;ChrB=ch09;StartB=69671197;EndB=69671197;Parent=SYN250;VarType=ShV;DupType=.
ch09	55577633	SNP433637	T	C	.	PASS	END=55577633;ChrB=ch09;StartB=69671224;EndB=69671224;Parent=SYN250;VarType=ShV;DupType=.
ch09	55577636	SNP433638	T	A	.	PASS	END=55577636;ChrB=ch09;StartB=69671227;EndB=69671227;Parent=SYN250;VarType=ShV;DupType=.
ch09	55577701	SNP433639	G	A	.	PASS	END=55577701;ChrB=ch09;StartB=69671292;EndB=69671292;Parent=SYN250;VarType=ShV;DupType=.
ch09	55577708	SNP433640	A	T	.	PASS	END=55577708;ChrB=ch09;StartB=69671299;EndB=69671299;Parent=SYN250;VarType=ShV;DupType=.
ch09	55577731	SNP433641	A	C	.	PASS	END=55577731;ChrB=ch09;StartB=69671322;EndB=69671322;Parent=SYN250;VarType=ShV;DupType=.
ch09	55577740	SNP433642	A	G	.	PASS	END=55577740;ChrB=ch09;StartB=69671331;EndB=69671331;Parent=SYN250;VarType=ShV;DupType=.
ch09	55577783	SNP433643	T	C	.	PASS	END=55577783;ChrB=ch09;StartB=69671374;EndB=69671374;Parent=SYN250;VarType=ShV;DupType=.
ch09	55577790	SNP433644	T	C	.	PASS	END=55577790;ChrB=ch09;StartB=69671381;EndB=69671381;Parent=SYN250;VarType=ShV;DupType=.
ch09	55577825	SNP433645	A	G	.	PASS	END=55577825;ChrB=ch09;StartB=69671416;EndB=69671416;Parent=SYN250;VarType=ShV;DupType=.
ch09	55577840	INS433646	C	CCA	.	PASS	END=55577840;ChrB=ch09;StartB=69671431;EndB=69671433;Parent=SYN250;VarType=ShV;DupType=.
ch09	55577842	SNP433647	G	A	.	PASS	END=55577842;ChrB=ch09;StartB=69671435;EndB=69671435;Parent=SYN250;VarType=ShV;DupType=.
ch09	55577880	SNP433648	T	C	.	PASS	END=55577880;ChrB=ch09;StartB=69671473;EndB=69671473;Parent=SYN250;VarType=ShV;DupType=.
ch09	55577907	SNP433649	T	C	.	PASS	END=55577907;ChrB=ch09;StartB=69671500;EndB=69671500;Parent=SYN250;VarType=ShV;DupType=.
ch09	55577981	SNP433650	G	T	.	PASS	END=55577981;ChrB=ch09;StartB=69671574;EndB=69671574;Parent=SYN250;VarType=ShV;DupType=.
ch09	55577988	SNP433651	G	T	.	PASS	END=55577988;ChrB=ch09;StartB=69671581;EndB=69671581;Parent=SYN250;VarType=ShV;DupType=.
ch09	55577997	SNP433652	T	C	.	PASS	END=55577997;ChrB=ch09;StartB=69671590;EndB=69671590;Parent=SYN250;VarType=ShV;DupType=.
ch09	55578001	SNP433653	G	A	.	PASS	END=55578001;ChrB=ch09;StartB=69671594;EndB=69671594;Parent=SYN250;VarType=ShV;DupType=.
ch09	55578005	SNP433654	A	G	.	PASS	END=55578005;ChrB=ch09;StartB=69671598;EndB=69671598;Parent=SYN250;VarType=ShV;DupType=.
ch09	55578043	SNP433655	G	A	.	PASS	END=55578043;ChrB=ch09;StartB=69671636;EndB=69671636;Parent=SYN250;VarType=ShV;DupType=.
ch09	55578055	SNP433656	T	C	.	PASS	END=55578055;ChrB=ch09;StartB=69671648;EndB=69671648;Parent=SYN250;VarType=ShV;DupType=.
ch09	55578078	SNP433657	T	C	.	PASS	END=55578078;ChrB=ch09;StartB=69671671;EndB=69671671;Parent=SYN250;VarType=ShV;DupType=.
ch09	55578095	SNP433658	A	G	.	PASS	END=55578095;ChrB=ch09;StartB=69671688;EndB=69671688;Parent=SYN250;VarType=ShV;DupType=.
ch09	55578100	SNP433659	A	T	.	PASS	END=55578100;ChrB=ch09;StartB=69671693;EndB=69671693;Parent=SYN250;VarType=ShV;DupType=.
ch09	55578101	SNP433660	T	G	.	PASS	END=55578101;ChrB=ch09;StartB=69671694;EndB=69671694;Parent=SYN250;VarType=ShV;DupType=.
ch09	55578146	SNP433661	G	T	.	PASS	END=55578146;ChrB=ch09;StartB=69671739;EndB=69671739;Parent=SYN250;VarType=ShV;DupType=.
ch09	55578158	SNP433662	A	G	.	PASS	END=55578158;ChrB=ch09;StartB=69671751;EndB=69671751;Parent=SYN250;VarType=ShV;DupType=.
ch09	55578196	SNP433663	G	A	.	PASS	END=55578196;ChrB=ch09;StartB=69671789;EndB=69671789;Parent=SYN250;VarType=ShV;DupType=.
ch09	55578226	SNP433664	G	A	.	PASS	END=55578226;ChrB=ch09;StartB=69671819;EndB=69671819;Parent=SYN250;VarType=ShV;DupType=.
ch09	55578253	SNP433665	T	G	.	PASS	END=55578253;ChrB=ch09;StartB=69671846;EndB=69671846;Parent=SYN250;VarType=ShV;DupType=.
ch09	55578264	SNP433666	G	T	.	PASS	END=55578264;ChrB=ch09;StartB=69671857;EndB=69671857;Parent=SYN250;VarType=ShV;DupType=.
ch09	55578286	SNP433667	A	G	.	PASS	END=55578286;ChrB=ch09;StartB=69671879;EndB=69671879;Parent=SYN250;VarType=ShV;DupType=.
ch09	55578287	SNP433668	G	A	.	PASS	END=55578287;ChrB=ch09;StartB=69671880;EndB=69671880;Parent=SYN250;VarType=ShV;DupType=.
ch09	55578293	SNP433669	G	A	.	PASS	END=55578293;ChrB=ch09;StartB=69671886;EndB=69671886;Parent=SYN250;VarType=ShV;DupType=.
ch09	55578312	SNP433670	C	T	.	PASS	END=55578312;ChrB=ch09;StartB=69671905;EndB=69671905;Parent=SYN250;VarType=ShV;DupType=.
ch09	55578328	SNP433671	G	T	.	PASS	END=55578328;ChrB=ch09;StartB=69671921;EndB=69671921;Parent=SYN250;VarType=ShV;DupType=.
ch09	55578352	SNP433672	C	G	.	PASS	END=55578352;ChrB=ch09;StartB=69671945;EndB=69671945;Parent=SYN250;VarType=ShV;DupType=.
ch09	55578362	SNP433673	G	A	.	PASS	END=55578362;ChrB=ch09;StartB=69671955;EndB=69671955;Parent=SYN250;VarType=ShV;DupType=.
ch09	55578368	SNP433674	C	A	.	PASS	END=55578368;ChrB=ch09;StartB=69671961;EndB=69671961;Parent=SYN250;VarType=ShV;DupType=.
ch09	55578427	INS433675	A	AT	.	PASS	END=55578427;ChrB=ch09;StartB=69672020;EndB=69672021;Parent=SYN250;VarType=ShV;DupType=.
ch09	55578447	SNP433676	T	C	.	PASS	END=55578447;ChrB=ch09;StartB=69672041;EndB=69672041;Parent=SYN250;VarType=ShV;DupType=.
ch09	55578449	SNP433677	A	G	.	PASS	END=55578449;ChrB=ch09;StartB=69672043;EndB=69672043;Parent=SYN250;VarType=ShV;DupType=.
ch09	55578460	SNP433678	A	T	.	PASS	END=55578460;ChrB=ch09;StartB=69672054;EndB=69672054;Parent=SYN250;VarType=ShV;DupType=.
ch09	55578492	SNP433679	C	G	.	PASS	END=55578492;ChrB=ch09;StartB=69672086;EndB=69672086;Parent=SYN250;VarType=ShV;DupType=.
ch09	55578517	DEL433680	AATGTCATGTCATGTC	A	.	PASS	END=55578532;ChrB=ch09;StartB=69672111;EndB=69672111;Parent=SYN250;VarType=ShV;DupType=.
ch09	55578544	INS433681	T	TAAATGACCA	.	PASS	END=55578544;ChrB=ch09;StartB=69672123;EndB=69672132;Parent=SYN250;VarType=ShV;DupType=.
ch09	55578573	SNP433682	G	C	.	PASS	END=55578573;ChrB=ch09;StartB=69672161;EndB=69672161;Parent=SYN250;VarType=ShV;DupType=.
ch09	55578581	SNP433683	C	T	.	PASS	END=55578581;ChrB=ch09;StartB=69672169;EndB=69672169;Parent=SYN250;VarType=ShV;DupType=.
ch09	55578619	SNP433684	A	T	.	PASS	END=55578619;ChrB=ch09;StartB=69672207;EndB=69672207;Parent=SYN250;VarType=ShV;DupType=.
ch09	55578621	SNP433685	T	C	.	PASS	END=55578621;ChrB=ch09;StartB=69672209;EndB=69672209;Parent=SYN250;VarType=ShV;DupType=.
ch09	55578631	SNP433686	A	T	.	PASS	END=55578631;ChrB=ch09;StartB=69672219;EndB=69672219;Parent=SYN250;VarType=ShV;DupType=.
ch09	55578654	SNP433687	A	G	.	PASS	END=55578654;ChrB=ch09;StartB=69672242;EndB=69672242;Parent=SYN250;VarType=ShV;DupType=.
ch09	55578667	SNP433688	C	T	.	PASS	END=55578667;ChrB=ch09;StartB=69672255;EndB=69672255;Parent=SYN250;VarType=ShV;DupType=.
ch09	55578668	SNP433689	A	G	.	PASS	END=55578668;ChrB=ch09;StartB=69672256;EndB=69672256;Parent=SYN250;VarType=ShV;DupType=.
ch09	55578687	SNP433690	A	G	.	PASS	END=55578687;ChrB=ch09;StartB=69672275;EndB=69672275;Parent=SYN250;VarType=ShV;DupType=.
ch09	55578717	SNP433691	T	C	.	PASS	END=55578717;ChrB=ch09;StartB=69672305;EndB=69672305;Parent=SYN250;VarType=ShV;DupType=.
ch09	55578769	SNP433692	G	A	.	PASS	END=55578769;ChrB=ch09;StartB=69672357;EndB=69672357;Parent=SYN250;VarType=ShV;DupType=.
ch09	55578776	SNP433693	A	G	.	PASS	END=55578776;ChrB=ch09;StartB=69672364;EndB=69672364;Parent=SYN250;VarType=ShV;DupType=.
ch09	55578792	SNP433694	G	A	.	PASS	END=55578792;ChrB=ch09;StartB=69672380;EndB=69672380;Parent=SYN250;VarType=ShV;DupType=.
ch09	55578801	SNP433695	C	T	.	PASS	END=55578801;ChrB=ch09;StartB=69672389;EndB=69672389;Parent=SYN250;VarType=ShV;DupType=.
ch09	55578827	SNP433696	T	A	.	PASS	END=55578827;ChrB=ch09;StartB=69672415;EndB=69672415;Parent=SYN250;VarType=ShV;DupType=.
ch09	55578867	SNP433697	T	C	.	PASS	END=55578867;ChrB=ch09;StartB=69672455;EndB=69672455;Parent=SYN250;VarType=ShV;DupType=.
ch09	55578869	SNP433698	T	A	.	PASS	END=55578869;ChrB=ch09;StartB=69672457;EndB=69672457;Parent=SYN250;VarType=ShV;DupType=.
ch09	55578877	SNP433699	G	A	.	PASS	END=55578877;ChrB=ch09;StartB=69672465;EndB=69672465;Parent=SYN250;VarType=ShV;DupType=.
ch09	55578902	SNP433700	A	G	.	PASS	END=55578902;ChrB=ch09;StartB=69672490;EndB=69672490;Parent=SYN250;VarType=ShV;DupType=.
ch09	55578916	SNP433701	T	A	.	PASS	END=55578916;ChrB=ch09;StartB=69672504;EndB=69672504;Parent=SYN250;VarType=ShV;DupType=.
ch09	55578927	SNP433702	A	C	.	PASS	END=55578927;ChrB=ch09;StartB=69672515;EndB=69672515;Parent=SYN250;VarType=ShV;DupType=.
ch09	55578929	SNP433703	T	G	.	PASS	END=55578929;ChrB=ch09;StartB=69672517;EndB=69672517;Parent=SYN250;VarType=ShV;DupType=.
ch09	55578945	SNP433704	T	G	.	PASS	END=55578945;ChrB=ch09;StartB=69672533;EndB=69672533;Parent=SYN250;VarType=ShV;DupType=.
ch09	55578957	SNP433705	A	C	.	PASS	END=55578957;ChrB=ch09;StartB=69672545;EndB=69672545;Parent=SYN250;VarType=ShV;DupType=.
ch09	55578963	SNP433706	C	T	.	PASS	END=55578963;ChrB=ch09;StartB=69672551;EndB=69672551;Parent=SYN250;VarType=ShV;DupType=.
ch09	55578981	SNP433707	A	G	.	PASS	END=55578981;ChrB=ch09;StartB=69672569;EndB=69672569;Parent=SYN250;VarType=ShV;DupType=.
ch09	55578992	SNP433708	C	T	.	PASS	END=55578992;ChrB=ch09;StartB=69672580;EndB=69672580;Parent=SYN250;VarType=ShV;DupType=.
ch09	55579047	SNP433709	A	G	.	PASS	END=55579047;ChrB=ch09;StartB=69672635;EndB=69672635;Parent=SYN250;VarType=ShV;DupType=.
ch09	55579053	SNP433710	A	C	.	PASS	END=55579053;ChrB=ch09;StartB=69672641;EndB=69672641;Parent=SYN250;VarType=ShV;DupType=.
ch09	55579070	SNP433711	G	A	.	PASS	END=55579070;ChrB=ch09;StartB=69672658;EndB=69672658;Parent=SYN250;VarType=ShV;DupType=.
ch09	55579079	INS433712	T	TA	.	PASS	END=55579079;ChrB=ch09;StartB=69672667;EndB=69672668;Parent=SYN250;VarType=ShV;DupType=.
ch09	55579135	SNP433713	C	T	.	PASS	END=55579135;ChrB=ch09;StartB=69672724;EndB=69672724;Parent=SYN250;VarType=ShV;DupType=.
ch09	55579181	INS433714	A	AAAACGGCCTTCATC	.	PASS	END=55579181;ChrB=ch09;StartB=69672770;EndB=69672784;Parent=SYN250;VarType=ShV;DupType=.
ch09	55579220	SNP433715	C	A	.	PASS	END=55579220;ChrB=ch09;StartB=69672823;EndB=69672823;Parent=SYN250;VarType=ShV;DupType=.
ch09	55579255	SNP433716	T	C	.	PASS	END=55579255;ChrB=ch09;StartB=69672858;EndB=69672858;Parent=SYN250;VarType=ShV;DupType=.
ch09	55579261	SNP433717	T	C	.	PASS	END=55579261;ChrB=ch09;StartB=69672864;EndB=69672864;Parent=SYN250;VarType=ShV;DupType=.
ch09	55579313	SNP433718	C	T	.	PASS	END=55579313;ChrB=ch09;StartB=69672916;EndB=69672916;Parent=SYN250;VarType=ShV;DupType=.
ch09	55579320	SNP433719	C	A	.	PASS	END=55579320;ChrB=ch09;StartB=69672923;EndB=69672923;Parent=SYN250;VarType=ShV;DupType=.
ch09	55579327	SNP433720	A	C	.	PASS	END=55579327;ChrB=ch09;StartB=69672930;EndB=69672930;Parent=SYN250;VarType=ShV;DupType=.
ch09	55579330	SNP433721	G	T	.	PASS	END=55579330;ChrB=ch09;StartB=69672933;EndB=69672933;Parent=SYN250;VarType=ShV;DupType=.
ch09	55579380	SNP433722	C	T	.	PASS	END=55579380;ChrB=ch09;StartB=69672983;EndB=69672983;Parent=SYN250;VarType=ShV;DupType=.
ch09	55579416	SNP433723	G	A	.	PASS	END=55579416;ChrB=ch09;StartB=69673019;EndB=69673019;Parent=SYN250;VarType=ShV;DupType=.
ch09	55579429	SNP433724	T	C	.	PASS	END=55579429;ChrB=ch09;StartB=69673032;EndB=69673032;Parent=SYN250;VarType=ShV;DupType=.
ch09	55579433	INS433725	T	TG	.	PASS	END=55579433;ChrB=ch09;StartB=69673036;EndB=69673037;Parent=SYN250;VarType=ShV;DupType=.
ch09	55579453	SNP433726	T	A	.	PASS	END=55579453;ChrB=ch09;StartB=69673057;EndB=69673057;Parent=SYN250;VarType=ShV;DupType=.
ch09	55579460	DEL433727	AGAAGAGGTATT	A	.	PASS	END=55579471;ChrB=ch09;StartB=69673064;EndB=69673064;Parent=SYN250;VarType=ShV;DupType=.
ch09	55579481	SNP433728	T	C	.	PASS	END=55579481;ChrB=ch09;StartB=69673074;EndB=69673074;Parent=SYN250;VarType=ShV;DupType=.
ch09	55579482	SNP433729	T	C	.	PASS	END=55579482;ChrB=ch09;StartB=69673075;EndB=69673075;Parent=SYN250;VarType=ShV;DupType=.
ch09	55579489	SNP433730	G	T	.	PASS	END=55579489;ChrB=ch09;StartB=69673082;EndB=69673082;Parent=SYN250;VarType=ShV;DupType=.
ch09	55579497	SNP433731	A	C	.	PASS	END=55579497;ChrB=ch09;StartB=69673090;EndB=69673090;Parent=SYN250;VarType=ShV;DupType=.
ch09	55579526	INS433732	A	AG	.	PASS	END=55579526;ChrB=ch09;StartB=69673119;EndB=69673120;Parent=SYN250;VarType=ShV;DupType=.
ch09	55579536	SNP433733	A	G	.	PASS	END=55579536;ChrB=ch09;StartB=69673130;EndB=69673130;Parent=SYN250;VarType=ShV;DupType=.
ch09	55579565	SNP433734	T	C	.	PASS	END=55579565;ChrB=ch09;StartB=69673159;EndB=69673159;Parent=SYN250;VarType=ShV;DupType=.
ch09	55579566	SNP433735	T	C	.	PASS	END=55579566;ChrB=ch09;StartB=69673160;EndB=69673160;Parent=SYN250;VarType=ShV;DupType=.
ch09	55579571	SNP433736	A	G	.	PASS	END=55579571;ChrB=ch09;StartB=69673165;EndB=69673165;Parent=SYN250;VarType=ShV;DupType=.
ch09	55579582	SNP433737	T	C	.	PASS	END=55579582;ChrB=ch09;StartB=69673176;EndB=69673176;Parent=SYN250;VarType=ShV;DupType=.
ch09	55579610	SNP433738	A	T	.	PASS	END=55579610;ChrB=ch09;StartB=69673204;EndB=69673204;Parent=SYN250;VarType=ShV;DupType=.
ch09	55579661	SNP433739	C	A	.	PASS	END=55579661;ChrB=ch09;StartB=69673255;EndB=69673255;Parent=SYN250;VarType=ShV;DupType=.
ch09	55579738	SNP433740	T	C	.	PASS	END=55579738;ChrB=ch09;StartB=69673332;EndB=69673332;Parent=SYN250;VarType=ShV;DupType=.
ch09	55579746	SNP433741	T	G	.	PASS	END=55579746;ChrB=ch09;StartB=69673340;EndB=69673340;Parent=SYN250;VarType=ShV;DupType=.
ch09	55579757	SNP433742	A	G	.	PASS	END=55579757;ChrB=ch09;StartB=69673351;EndB=69673351;Parent=SYN250;VarType=ShV;DupType=.
ch09	55579780	SNP433743	A	G	.	PASS	END=55579780;ChrB=ch09;StartB=69673374;EndB=69673374;Parent=SYN250;VarType=ShV;DupType=.
ch09	55579803	SNP433744	G	T	.	PASS	END=55579803;ChrB=ch09;StartB=69673397;EndB=69673397;Parent=SYN250;VarType=ShV;DupType=.
ch09	55579806	INS433745	G	GT	.	PASS	END=55579806;ChrB=ch09;StartB=69673400;EndB=69673401;Parent=SYN250;VarType=ShV;DupType=.
ch09	55579807	SNP433746	G	A	.	PASS	END=55579807;ChrB=ch09;StartB=69673402;EndB=69673402;Parent=SYN250;VarType=ShV;DupType=.
ch09	55579843	SNP433747	A	C	.	PASS	END=55579843;ChrB=ch09;StartB=69673438;EndB=69673438;Parent=SYN250;VarType=ShV;DupType=.
ch09	55579856	SNP433748	G	T	.	PASS	END=55579856;ChrB=ch09;StartB=69673451;EndB=69673451;Parent=SYN250;VarType=ShV;DupType=.
ch09	55579866	SNP433749	A	G	.	PASS	END=55579866;ChrB=ch09;StartB=69673461;EndB=69673461;Parent=SYN250;VarType=ShV;DupType=.
ch09	55579881	SNP433750	T	C	.	PASS	END=55579881;ChrB=ch09;StartB=69673476;EndB=69673476;Parent=SYN250;VarType=ShV;DupType=.
ch09	55579883	SNP433751	G	A	.	PASS	END=55579883;ChrB=ch09;StartB=69673478;EndB=69673478;Parent=SYN250;VarType=ShV;DupType=.
ch09	55579905	SNP433752	C	G	.	PASS	END=55579905;ChrB=ch09;StartB=69673500;EndB=69673500;Parent=SYN250;VarType=ShV;DupType=.
ch09	55579945	SNP433753	T	A	.	PASS	END=55579945;ChrB=ch09;StartB=69673540;EndB=69673540;Parent=SYN250;VarType=ShV;DupType=.
ch09	55579949	SNP433754	G	C	.	PASS	END=55579949;ChrB=ch09;StartB=69673544;EndB=69673544;Parent=SYN250;VarType=ShV;DupType=.
ch09	55579956	SNP433755	G	A	.	PASS	END=55579956;ChrB=ch09;StartB=69673551;EndB=69673551;Parent=SYN250;VarType=ShV;DupType=.
ch09	55580001	SNP433756	T	G	.	PASS	END=55580001;ChrB=ch09;StartB=69673596;EndB=69673596;Parent=SYN250;VarType=ShV;DupType=.
ch09	55580011	SNP433757	C	T	.	PASS	END=55580011;ChrB=ch09;StartB=69673606;EndB=69673606;Parent=SYN250;VarType=ShV;DupType=.
ch09	55580014	SNP433758	A	C	.	PASS	END=55580014;ChrB=ch09;StartB=69673609;EndB=69673609;Parent=SYN250;VarType=ShV;DupType=.
ch09	55580020	SNP433759	T	C	.	PASS	END=55580020;ChrB=ch09;StartB=69673615;EndB=69673615;Parent=SYN250;VarType=ShV;DupType=.
ch09	55580027	SNP433760	T	G	.	PASS	END=55580027;ChrB=ch09;StartB=69673622;EndB=69673622;Parent=SYN250;VarType=ShV;DupType=.
ch09	55580068	SNP433761	A	G	.	PASS	END=55580068;ChrB=ch09;StartB=69673663;EndB=69673663;Parent=SYN250;VarType=ShV;DupType=.
ch09	55580086	SNP433762	A	C	.	PASS	END=55580086;ChrB=ch09;StartB=69673681;EndB=69673681;Parent=SYN250;VarType=ShV;DupType=.
ch09	55580113	SNP433763	G	A	.	PASS	END=55580113;ChrB=ch09;StartB=69673708;EndB=69673708;Parent=SYN250;VarType=ShV;DupType=.
ch09	55580170	SNP433764	G	T	.	PASS	END=55580170;ChrB=ch09;StartB=69673765;EndB=69673765;Parent=SYN250;VarType=ShV;DupType=.
ch09	55580218	SNP433765	A	G	.	PASS	END=55580218;ChrB=ch09;StartB=69673813;EndB=69673813;Parent=SYN250;VarType=ShV;DupType=.
ch09	55580239	SNP433766	G	T	.	PASS	END=55580239;ChrB=ch09;StartB=69673834;EndB=69673834;Parent=SYN250;VarType=ShV;DupType=.
ch09	55580246	SNP433767	C	T	.	PASS	END=55580246;ChrB=ch09;StartB=69673841;EndB=69673841;Parent=SYN250;VarType=ShV;DupType=.
ch09	55580255	SNP433768	T	A	.	PASS	END=55580255;ChrB=ch09;StartB=69673850;EndB=69673850;Parent=SYN250;VarType=ShV;DupType=.
ch09	55580276	SNP433769	A	C	.	PASS	END=55580276;ChrB=ch09;StartB=69673871;EndB=69673871;Parent=SYN250;VarType=ShV;DupType=.
ch09	55580305	SNP433770	A	T	.	PASS	END=55580305;ChrB=ch09;StartB=69673900;EndB=69673900;Parent=SYN250;VarType=ShV;DupType=.
ch09	55580343	SNP433771	C	T	.	PASS	END=55580343;ChrB=ch09;StartB=69673938;EndB=69673938;Parent=SYN250;VarType=ShV;DupType=.
ch09	55580344	SNP433772	A	T	.	PASS	END=55580344;ChrB=ch09;StartB=69673939;EndB=69673939;Parent=SYN250;VarType=ShV;DupType=.
ch09	55580382	SNP433773	T	A	.	PASS	END=55580382;ChrB=ch09;StartB=69673977;EndB=69673977;Parent=SYN250;VarType=ShV;DupType=.
ch09	55580430	SNP433774	A	G	.	PASS	END=55580430;ChrB=ch09;StartB=69674025;EndB=69674025;Parent=SYN250;VarType=ShV;DupType=.
ch09	55580445	SNP433775	A	C	.	PASS	END=55580445;ChrB=ch09;StartB=69674040;EndB=69674040;Parent=SYN250;VarType=ShV;DupType=.
ch09	55580482	SNP433776	C	T	.	PASS	END=55580482;ChrB=ch09;StartB=69674077;EndB=69674077;Parent=SYN250;VarType=ShV;DupType=.
ch09	55580523	SNP433777	C	T	.	PASS	END=55580523;ChrB=ch09;StartB=69674118;EndB=69674118;Parent=SYN250;VarType=ShV;DupType=.
ch09	55580554	SNP433778	T	G	.	PASS	END=55580554;ChrB=ch09;StartB=69674149;EndB=69674149;Parent=SYN250;VarType=ShV;DupType=.
ch09	55580563	SNP433779	G	A	.	PASS	END=55580563;ChrB=ch09;StartB=69674158;EndB=69674158;Parent=SYN250;VarType=ShV;DupType=.
ch09	55580571	SNP433780	G	A	.	PASS	END=55580571;ChrB=ch09;StartB=69674166;EndB=69674166;Parent=SYN250;VarType=ShV;DupType=.
ch09	55580633	SNP433781	C	T	.	PASS	END=55580633;ChrB=ch09;StartB=69674228;EndB=69674228;Parent=SYN250;VarType=ShV;DupType=.
ch09	55580668	SNP433782	T	C	.	PASS	END=55580668;ChrB=ch09;StartB=69674263;EndB=69674263;Parent=SYN250;VarType=ShV;DupType=.
ch09	55580745	SNP433783	G	A	.	PASS	END=55580745;ChrB=ch09;StartB=69674340;EndB=69674340;Parent=SYN250;VarType=ShV;DupType=.
ch09	55580759	SNP433784	T	G	.	PASS	END=55580759;ChrB=ch09;StartB=69674354;EndB=69674354;Parent=SYN250;VarType=ShV;DupType=.
ch09	55580766	SNP433785	A	G	.	PASS	END=55580766;ChrB=ch09;StartB=69674361;EndB=69674361;Parent=SYN250;VarType=ShV;DupType=.
ch09	55580797	SNP433786	G	A	.	PASS	END=55580797;ChrB=ch09;StartB=69674392;EndB=69674392;Parent=SYN250;VarType=ShV;DupType=.
ch09	55580831	SNP433787	A	G	.	PASS	END=55580831;ChrB=ch09;StartB=69674426;EndB=69674426;Parent=SYN250;VarType=ShV;DupType=.
ch09	55580838	SNP433788	T	C	.	PASS	END=55580838;ChrB=ch09;StartB=69674433;EndB=69674433;Parent=SYN250;VarType=ShV;DupType=.
ch09	55580844	SNP433789	C	T	.	PASS	END=55580844;ChrB=ch09;StartB=69674439;EndB=69674439;Parent=SYN250;VarType=ShV;DupType=.
ch09	55580853	SNP433790	T	C	.	PASS	END=55580853;ChrB=ch09;StartB=69674448;EndB=69674448;Parent=SYN250;VarType=ShV;DupType=.
ch09	55580855	SNP433791	G	A	.	PASS	END=55580855;ChrB=ch09;StartB=69674450;EndB=69674450;Parent=SYN250;VarType=ShV;DupType=.
ch09	55580871	SNP433792	T	C	.	PASS	END=55580871;ChrB=ch09;StartB=69674466;EndB=69674466;Parent=SYN250;VarType=ShV;DupType=.
ch09	55580890	INS433793	C	CA	.	PASS	END=55580890;ChrB=ch09;StartB=69674485;EndB=69674486;Parent=SYN250;VarType=ShV;DupType=.
ch09	55580940	SNP433794	T	G	.	PASS	END=55580940;ChrB=ch09;StartB=69674536;EndB=69674536;Parent=SYN250;VarType=ShV;DupType=.
ch09	55581003	SNP433795	T	C	.	PASS	END=55581003;ChrB=ch09;StartB=69674599;EndB=69674599;Parent=SYN250;VarType=ShV;DupType=.
ch09	55581013	SNP433796	T	C	.	PASS	END=55581013;ChrB=ch09;StartB=69674609;EndB=69674609;Parent=SYN250;VarType=ShV;DupType=.
ch09	55581057	INS433797	A	AT	.	PASS	END=55581057;ChrB=ch09;StartB=69674653;EndB=69674654;Parent=SYN250;VarType=ShV;DupType=.
ch09	55581070	SNP433798	G	A	.	PASS	END=55581070;ChrB=ch09;StartB=69674667;EndB=69674667;Parent=SYN250;VarType=ShV;DupType=.
ch09	55581110	SNP433799	T	C	.	PASS	END=55581110;ChrB=ch09;StartB=69674707;EndB=69674707;Parent=SYN250;VarType=ShV;DupType=.
ch09	55581146	SNP433800	A	C	.	PASS	END=55581146;ChrB=ch09;StartB=69674743;EndB=69674743;Parent=SYN250;VarType=ShV;DupType=.
ch09	55581152	SNP433801	C	G	.	PASS	END=55581152;ChrB=ch09;StartB=69674749;EndB=69674749;Parent=SYN250;VarType=ShV;DupType=.
ch09	55581173	SNP433802	A	C	.	PASS	END=55581173;ChrB=ch09;StartB=69674770;EndB=69674770;Parent=SYN250;VarType=ShV;DupType=.
ch09	55581185	SNP433803	C	T	.	PASS	END=55581185;ChrB=ch09;StartB=69674782;EndB=69674782;Parent=SYN250;VarType=ShV;DupType=.
ch09	55581201	SNP433804	G	A	.	PASS	END=55581201;ChrB=ch09;StartB=69674798;EndB=69674798;Parent=SYN250;VarType=ShV;DupType=.
ch09	55581215	SNP433805	C	T	.	PASS	END=55581215;ChrB=ch09;StartB=69674812;EndB=69674812;Parent=SYN250;VarType=ShV;DupType=.
ch09	55581219	SNP433806	C	A	.	PASS	END=55581219;ChrB=ch09;StartB=69674816;EndB=69674816;Parent=SYN250;VarType=ShV;DupType=.
ch09	55581226	SNP433807	A	G	.	PASS	END=55581226;ChrB=ch09;StartB=69674823;EndB=69674823;Parent=SYN250;VarType=ShV;DupType=.
ch09	55581251	SNP433808	G	C	.	PASS	END=55581251;ChrB=ch09;StartB=69674848;EndB=69674848;Parent=SYN250;VarType=ShV;DupType=.
ch09	55581278	SNP433809	T	C	.	PASS	END=55581278;ChrB=ch09;StartB=69674875;EndB=69674875;Parent=SYN250;VarType=ShV;DupType=.
ch09	55581290	SNP433810	A	G	.	PASS	END=55581290;ChrB=ch09;StartB=69674887;EndB=69674887;Parent=SYN250;VarType=ShV;DupType=.
ch09	55581296	SNP433811	G	T	.	PASS	END=55581296;ChrB=ch09;StartB=69674893;EndB=69674893;Parent=SYN250;VarType=ShV;DupType=.
ch09	55581315	SNP433812	C	A	.	PASS	END=55581315;ChrB=ch09;StartB=69674912;EndB=69674912;Parent=SYN250;VarType=ShV;DupType=.
ch09	55581336	SNP433813	A	G	.	PASS	END=55581336;ChrB=ch09;StartB=69674933;EndB=69674933;Parent=SYN250;VarType=ShV;DupType=.
ch09	55581366	SNP433814	G	A	.	PASS	END=55581366;ChrB=ch09;StartB=69674963;EndB=69674963;Parent=SYN250;VarType=ShV;DupType=.
ch09	55581380	SNP433815	A	G	.	PASS	END=55581380;ChrB=ch09;StartB=69674977;EndB=69674977;Parent=SYN250;VarType=ShV;DupType=.
ch09	55581396	SNP433816	T	C	.	PASS	END=55581396;ChrB=ch09;StartB=69674993;EndB=69674993;Parent=SYN250;VarType=ShV;DupType=.
ch09	55581401	SNP433817	T	G	.	PASS	END=55581401;ChrB=ch09;StartB=69674998;EndB=69674998;Parent=SYN250;VarType=ShV;DupType=.
ch09	55581431	DEL433818	TA	T	.	PASS	END=55581432;ChrB=ch09;StartB=69675028;EndB=69675028;Parent=SYN250;VarType=ShV;DupType=.
ch09	55581433	SNP433819	A	G	.	PASS	END=55581433;ChrB=ch09;StartB=69675029;EndB=69675029;Parent=SYN250;VarType=ShV;DupType=.
ch09	55581452	SNP433820	A	G	.	PASS	END=55581452;ChrB=ch09;StartB=69675048;EndB=69675048;Parent=SYN250;VarType=ShV;DupType=.
ch09	55581469	SNP433821	T	C	.	PASS	END=55581469;ChrB=ch09;StartB=69675065;EndB=69675065;Parent=SYN250;VarType=ShV;DupType=.
ch09	55581470	SNP433822	A	G	.	PASS	END=55581470;ChrB=ch09;StartB=69675066;EndB=69675066;Parent=SYN250;VarType=ShV;DupType=.
ch09	55581504	SNP433823	C	G	.	PASS	END=55581504;ChrB=ch09;StartB=69675100;EndB=69675100;Parent=SYN250;VarType=ShV;DupType=.
ch09	55581530	SNP433824	G	A	.	PASS	END=55581530;ChrB=ch09;StartB=69675126;EndB=69675126;Parent=SYN250;VarType=ShV;DupType=.
ch09	55581551	SNP433825	A	G	.	PASS	END=55581551;ChrB=ch09;StartB=69675147;EndB=69675147;Parent=SYN250;VarType=ShV;DupType=.
ch09	55581617	SNP433826	T	A	.	PASS	END=55581617;ChrB=ch09;StartB=69675213;EndB=69675213;Parent=SYN250;VarType=ShV;DupType=.
ch09	55581646	SNP433827	T	A	.	PASS	END=55581646;ChrB=ch09;StartB=69675242;EndB=69675242;Parent=SYN250;VarType=ShV;DupType=.
ch09	55581649	SNP433828	T	C	.	PASS	END=55581649;ChrB=ch09;StartB=69675245;EndB=69675245;Parent=SYN250;VarType=ShV;DupType=.
ch09	55581672	SNP433829	T	A	.	PASS	END=55581672;ChrB=ch09;StartB=69675268;EndB=69675268;Parent=SYN250;VarType=ShV;DupType=.
ch09	55581675	SNP433830	T	C	.	PASS	END=55581675;ChrB=ch09;StartB=69675271;EndB=69675271;Parent=SYN250;VarType=ShV;DupType=.
ch09	55581712	SNP433831	C	A	.	PASS	END=55581712;ChrB=ch09;StartB=69675308;EndB=69675308;Parent=SYN250;VarType=ShV;DupType=.
ch09	55581741	SNP433832	T	C	.	PASS	END=55581741;ChrB=ch09;StartB=69675337;EndB=69675337;Parent=SYN250;VarType=ShV;DupType=.
ch09	55581744	SNP433833	T	A	.	PASS	END=55581744;ChrB=ch09;StartB=69675340;EndB=69675340;Parent=SYN250;VarType=ShV;DupType=.
ch09	55581837	SNP433834	G	T	.	PASS	END=55581837;ChrB=ch09;StartB=69675433;EndB=69675433;Parent=SYN250;VarType=ShV;DupType=.
ch09	55581843	SNP433835	A	G	.	PASS	END=55581843;ChrB=ch09;StartB=69675439;EndB=69675439;Parent=SYN250;VarType=ShV;DupType=.
ch09	55581940	SNP433836	T	C	.	PASS	END=55581940;ChrB=ch09;StartB=69675536;EndB=69675536;Parent=SYN250;VarType=ShV;DupType=.
ch09	55581941	SNP433837	T	C	.	PASS	END=55581941;ChrB=ch09;StartB=69675537;EndB=69675537;Parent=SYN250;VarType=ShV;DupType=.
ch09	55581959	SNP433838	T	C	.	PASS	END=55581959;ChrB=ch09;StartB=69675555;EndB=69675555;Parent=SYN250;VarType=ShV;DupType=.
ch09	55582006	SNP433839	C	G	.	PASS	END=55582006;ChrB=ch09;StartB=69675602;EndB=69675602;Parent=SYN250;VarType=ShV;DupType=.
ch09	55582021	SNP433840	A	C	.	PASS	END=55582021;ChrB=ch09;StartB=69675617;EndB=69675617;Parent=SYN250;VarType=ShV;DupType=.
ch09	55582026	DEL433841	TTCTCAAGAAAGAGA	T	.	PASS	END=55582040;ChrB=ch09;StartB=69675622;EndB=69675622;Parent=SYN250;VarType=ShV;DupType=.
ch09	55582043	SNP433842	C	T	.	PASS	END=55582043;ChrB=ch09;StartB=69675625;EndB=69675625;Parent=SYN250;VarType=ShV;DupType=.
ch09	55582045	SNP433843	T	A	.	PASS	END=55582045;ChrB=ch09;StartB=69675627;EndB=69675627;Parent=SYN250;VarType=ShV;DupType=.
ch09	55582051	SNP433844	G	T	.	PASS	END=55582051;ChrB=ch09;StartB=69675633;EndB=69675633;Parent=SYN250;VarType=ShV;DupType=.
ch09	55582053	SNP433845	G	C	.	PASS	END=55582053;ChrB=ch09;StartB=69675635;EndB=69675635;Parent=SYN250;VarType=ShV;DupType=.
ch09	55582059	SNP433846	C	T	.	PASS	END=55582059;ChrB=ch09;StartB=69675641;EndB=69675641;Parent=SYN250;VarType=ShV;DupType=.
ch09	55582158	SNP433847	G	A	.	PASS	END=55582158;ChrB=ch09;StartB=69675740;EndB=69675740;Parent=SYN250;VarType=ShV;DupType=.
ch09	55582163	SNP433848	C	A	.	PASS	END=55582163;ChrB=ch09;StartB=69675745;EndB=69675745;Parent=SYN250;VarType=ShV;DupType=.
ch09	55582202	DEL433849	AG	A	.	PASS	END=55582203;ChrB=ch09;StartB=69675784;EndB=69675784;Parent=SYN250;VarType=ShV;DupType=.
ch09	55582211	SNP433850	G	A	.	PASS	END=55582211;ChrB=ch09;StartB=69675792;EndB=69675792;Parent=SYN250;VarType=ShV;DupType=.
ch09	55582216	SNP433851	T	C	.	PASS	END=55582216;ChrB=ch09;StartB=69675797;EndB=69675797;Parent=SYN250;VarType=ShV;DupType=.
ch09	55582220	SNP433852	T	C	.	PASS	END=55582220;ChrB=ch09;StartB=69675801;EndB=69675801;Parent=SYN250;VarType=ShV;DupType=.
ch09	55582242	SNP433853	A	G	.	PASS	END=55582242;ChrB=ch09;StartB=69675823;EndB=69675823;Parent=SYN250;VarType=ShV;DupType=.
ch09	55582256	SNP433854	A	C	.	PASS	END=55582256;ChrB=ch09;StartB=69675837;EndB=69675837;Parent=SYN250;VarType=ShV;DupType=.
ch09	55582362	SNP433855	A	G	.	PASS	END=55582362;ChrB=ch09;StartB=69675943;EndB=69675943;Parent=SYN250;VarType=ShV;DupType=.
ch09	55582422	SNP433856	A	G	.	PASS	END=55582422;ChrB=ch09;StartB=69676003;EndB=69676003;Parent=SYN250;VarType=ShV;DupType=.
ch09	55582438	SNP433857	T	C	.	PASS	END=55582438;ChrB=ch09;StartB=69676019;EndB=69676019;Parent=SYN250;VarType=ShV;DupType=.
ch09	55582444	SNP433858	G	T	.	PASS	END=55582444;ChrB=ch09;StartB=69676025;EndB=69676025;Parent=SYN250;VarType=ShV;DupType=.
ch09	55582447	SNP433859	T	C	.	PASS	END=55582447;ChrB=ch09;StartB=69676028;EndB=69676028;Parent=SYN250;VarType=ShV;DupType=.
ch09	55582592	SNP433860	A	G	.	PASS	END=55582592;ChrB=ch09;StartB=69676173;EndB=69676173;Parent=SYN250;VarType=ShV;DupType=.
ch09	55582606	SNP433861	A	G	.	PASS	END=55582606;ChrB=ch09;StartB=69676187;EndB=69676187;Parent=SYN250;VarType=ShV;DupType=.
ch09	55582607	SNP433862	G	A	.	PASS	END=55582607;ChrB=ch09;StartB=69676188;EndB=69676188;Parent=SYN250;VarType=ShV;DupType=.
ch09	55582644	SNP433863	A	T	.	PASS	END=55582644;ChrB=ch09;StartB=69676225;EndB=69676225;Parent=SYN250;VarType=ShV;DupType=.
ch09	55582686	SNP433864	G	A	.	PASS	END=55582686;ChrB=ch09;StartB=69676267;EndB=69676267;Parent=SYN250;VarType=ShV;DupType=.
ch09	55582692	SNP433865	G	T	.	PASS	END=55582692;ChrB=ch09;StartB=69676273;EndB=69676273;Parent=SYN250;VarType=ShV;DupType=.
ch09	55582719	SNP433866	A	G	.	PASS	END=55582719;ChrB=ch09;StartB=69676300;EndB=69676300;Parent=SYN250;VarType=ShV;DupType=.
ch09	55582725	SNP433867	G	A	.	PASS	END=55582725;ChrB=ch09;StartB=69676306;EndB=69676306;Parent=SYN250;VarType=ShV;DupType=.
ch09	55582775	SNP433868	G	A	.	PASS	END=55582775;ChrB=ch09;StartB=69676356;EndB=69676356;Parent=SYN250;VarType=ShV;DupType=.
ch09	55582785	SNP433869	T	A	.	PASS	END=55582785;ChrB=ch09;StartB=69676366;EndB=69676366;Parent=SYN250;VarType=ShV;DupType=.
ch09	55582795	SNP433870	A	G	.	PASS	END=55582795;ChrB=ch09;StartB=69676376;EndB=69676376;Parent=SYN250;VarType=ShV;DupType=.
ch09	55582800	SNP433871	A	G	.	PASS	END=55582800;ChrB=ch09;StartB=69676381;EndB=69676381;Parent=SYN250;VarType=ShV;DupType=.
ch09	55582802	SNP433872	C	A	.	PASS	END=55582802;ChrB=ch09;StartB=69676383;EndB=69676383;Parent=SYN250;VarType=ShV;DupType=.
ch09	55582812	SNP433873	A	G	.	PASS	END=55582812;ChrB=ch09;StartB=69676393;EndB=69676393;Parent=SYN250;VarType=ShV;DupType=.
ch09	55582863	SNP433874	G	A	.	PASS	END=55582863;ChrB=ch09;StartB=69676444;EndB=69676444;Parent=SYN250;VarType=ShV;DupType=.
ch09	55582874	SNP433875	G	A	.	PASS	END=55582874;ChrB=ch09;StartB=69676455;EndB=69676455;Parent=SYN250;VarType=ShV;DupType=.
ch09	55582883	SNP433876	A	C	.	PASS	END=55582883;ChrB=ch09;StartB=69676464;EndB=69676464;Parent=SYN250;VarType=ShV;DupType=.
ch09	55582910	SNP433877	T	C	.	PASS	END=55582910;ChrB=ch09;StartB=69676491;EndB=69676491;Parent=SYN250;VarType=ShV;DupType=.
ch09	55582931	SNP433878	G	C	.	PASS	END=55582931;ChrB=ch09;StartB=69676512;EndB=69676512;Parent=SYN250;VarType=ShV;DupType=.
ch09	55582994	SNP433879	T	A	.	PASS	END=55582994;ChrB=ch09;StartB=69676575;EndB=69676575;Parent=SYN250;VarType=ShV;DupType=.
ch09	55582995	SNP433880	C	T	.	PASS	END=55582995;ChrB=ch09;StartB=69676576;EndB=69676576;Parent=SYN250;VarType=ShV;DupType=.
ch09	55583028	SNP433881	T	C	.	PASS	END=55583028;ChrB=ch09;StartB=69676609;EndB=69676609;Parent=SYN250;VarType=ShV;DupType=.
ch09	55583042	SNP433882	A	C	.	PASS	END=55583042;ChrB=ch09;StartB=69676623;EndB=69676623;Parent=SYN250;VarType=ShV;DupType=.
ch09	55583065	SNP433883	A	G	.	PASS	END=55583065;ChrB=ch09;StartB=69676646;EndB=69676646;Parent=SYN250;VarType=ShV;DupType=.
ch09	55583103	SNP433884	G	A	.	PASS	END=55583103;ChrB=ch09;StartB=69676684;EndB=69676684;Parent=SYN250;VarType=ShV;DupType=.
ch09	55583184	SNP433885	C	T	.	PASS	END=55583184;ChrB=ch09;StartB=69676765;EndB=69676765;Parent=SYN250;VarType=ShV;DupType=.
ch09	55583235	SNP433886	T	C	.	PASS	END=55583235;ChrB=ch09;StartB=69676816;EndB=69676816;Parent=SYN250;VarType=ShV;DupType=.
ch09	55583279	SNP433887	G	T	.	PASS	END=55583279;ChrB=ch09;StartB=69676860;EndB=69676860;Parent=SYN250;VarType=ShV;DupType=.
ch09	55583304	SNP433888	T	A	.	PASS	END=55583304;ChrB=ch09;StartB=69676885;EndB=69676885;Parent=SYN250;VarType=ShV;DupType=.
ch09	55583328	INS433889	A	ATCATGCATCACGGAAG	.	PASS	END=55583328;ChrB=ch09;StartB=69676909;EndB=69676925;Parent=SYN250;VarType=ShV;DupType=.
ch09	55583340	SNP433890	A	G	.	PASS	END=55583340;ChrB=ch09;StartB=69676937;EndB=69676937;Parent=SYN250;VarType=ShV;DupType=.
ch09	55583391	DEL433891	GA	G	.	PASS	END=55583392;ChrB=ch09;StartB=69676988;EndB=69676988;Parent=SYN250;VarType=ShV;DupType=.
ch09	55583437	SNP433892	T	C	.	PASS	END=55583437;ChrB=ch09;StartB=69677033;EndB=69677033;Parent=SYN250;VarType=ShV;DupType=.
ch09	55583443	INS433893	T	TCATGCATCGCGGAAAAC	.	PASS	END=55583443;ChrB=ch09;StartB=69677039;EndB=69677056;Parent=SYN250;VarType=ShV;DupType=.
ch09	55583505	SNP433894	G	C	.	PASS	END=55583505;ChrB=ch09;StartB=69677118;EndB=69677118;Parent=SYN250;VarType=ShV;DupType=.
ch09	55583561	SNP433895	A	G	.	PASS	END=55583561;ChrB=ch09;StartB=69677174;EndB=69677174;Parent=SYN250;VarType=ShV;DupType=.
ch09	55583581	SNP433896	T	C	.	PASS	END=55583581;ChrB=ch09;StartB=69677194;EndB=69677194;Parent=SYN250;VarType=ShV;DupType=.
ch09	55583582	SNP433897	G	A	.	PASS	END=55583582;ChrB=ch09;StartB=69677195;EndB=69677195;Parent=SYN250;VarType=ShV;DupType=.
ch09	55583600	SNP433898	C	T	.	PASS	END=55583600;ChrB=ch09;StartB=69677213;EndB=69677213;Parent=SYN250;VarType=ShV;DupType=.
ch09	55583614	SNP433899	G	A	.	PASS	END=55583614;ChrB=ch09;StartB=69677227;EndB=69677227;Parent=SYN250;VarType=ShV;DupType=.
ch09	55583688	SNP433900	T	C	.	PASS	END=55583688;ChrB=ch09;StartB=69677301;EndB=69677301;Parent=SYN250;VarType=ShV;DupType=.
ch09	55583691	SNP433901	G	A	.	PASS	END=55583691;ChrB=ch09;StartB=69677304;EndB=69677304;Parent=SYN250;VarType=ShV;DupType=.
ch09	55583696	SNP433902	C	A	.	PASS	END=55583696;ChrB=ch09;StartB=69677309;EndB=69677309;Parent=SYN250;VarType=ShV;DupType=.
ch09	55583707	SNP433903	T	C	.	PASS	END=55583707;ChrB=ch09;StartB=69677320;EndB=69677320;Parent=SYN250;VarType=ShV;DupType=.
ch09	55583755	SNP433904	C	T	.	PASS	END=55583755;ChrB=ch09;StartB=69677368;EndB=69677368;Parent=SYN250;VarType=ShV;DupType=.
ch09	55583758	SNP433905	C	T	.	PASS	END=55583758;ChrB=ch09;StartB=69677371;EndB=69677371;Parent=SYN250;VarType=ShV;DupType=.
ch09	55583765	SNP433906	C	T	.	PASS	END=55583765;ChrB=ch09;StartB=69677378;EndB=69677378;Parent=SYN250;VarType=ShV;DupType=.
ch09	55583801	SNP433907	A	G	.	PASS	END=55583801;ChrB=ch09;StartB=69677414;EndB=69677414;Parent=SYN250;VarType=ShV;DupType=.
ch09	55583835	SNP433908	A	C	.	PASS	END=55583835;ChrB=ch09;StartB=69677448;EndB=69677448;Parent=SYN250;VarType=ShV;DupType=.
ch09	55583838	SNP433909	A	G	.	PASS	END=55583838;ChrB=ch09;StartB=69677451;EndB=69677451;Parent=SYN250;VarType=ShV;DupType=.
ch09	55583886	SNP433910	C	T	.	PASS	END=55583886;ChrB=ch09;StartB=69677499;EndB=69677499;Parent=SYN250;VarType=ShV;DupType=.
ch09	55583894	SNP433911	A	G	.	PASS	END=55583894;ChrB=ch09;StartB=69677507;EndB=69677507;Parent=SYN250;VarType=ShV;DupType=.
ch09	55583910	SNP433912	G	A	.	PASS	END=55583910;ChrB=ch09;StartB=69677523;EndB=69677523;Parent=SYN250;VarType=ShV;DupType=.
ch09	55583945	SNP433913	T	A	.	PASS	END=55583945;ChrB=ch09;StartB=69677558;EndB=69677558;Parent=SYN250;VarType=ShV;DupType=.
ch09	55583958	SNP433914	C	T	.	PASS	END=55583958;ChrB=ch09;StartB=69677571;EndB=69677571;Parent=SYN250;VarType=ShV;DupType=.
ch09	55583992	SNP433915	C	G	.	PASS	END=55583992;ChrB=ch09;StartB=69677605;EndB=69677605;Parent=SYN250;VarType=ShV;DupType=.
ch09	55583996	SNP433916	C	A	.	PASS	END=55583996;ChrB=ch09;StartB=69677609;EndB=69677609;Parent=SYN250;VarType=ShV;DupType=.
ch09	55584035	SNP433917	T	C	.	PASS	END=55584035;ChrB=ch09;StartB=69677648;EndB=69677648;Parent=SYN250;VarType=ShV;DupType=.
ch09	55584080	SNP433918	T	C	.	PASS	END=55584080;ChrB=ch09;StartB=69677693;EndB=69677693;Parent=SYN250;VarType=ShV;DupType=.
ch09	55584083	SNP433919	A	G	.	PASS	END=55584083;ChrB=ch09;StartB=69677696;EndB=69677696;Parent=SYN250;VarType=ShV;DupType=.
ch09	55584133	SNP433920	A	G	.	PASS	END=55584133;ChrB=ch09;StartB=69677746;EndB=69677746;Parent=SYN250;VarType=ShV;DupType=.
ch09	55584203	SNP433921	T	C	.	PASS	END=55584203;ChrB=ch09;StartB=69677816;EndB=69677816;Parent=SYN250;VarType=ShV;DupType=.
ch09	55584225	SNP433922	T	G	.	PASS	END=55584225;ChrB=ch09;StartB=69677838;EndB=69677838;Parent=SYN250;VarType=ShV;DupType=.
ch09	55584346	SNP433923	T	C	.	PASS	END=55584346;ChrB=ch09;StartB=69677959;EndB=69677959;Parent=SYN250;VarType=ShV;DupType=.
ch09	55584453	SNP433924	C	T	.	PASS	END=55584453;ChrB=ch09;StartB=69678066;EndB=69678066;Parent=SYN250;VarType=ShV;DupType=.
ch09	55584459	SNP433925	T	C	.	PASS	END=55584459;ChrB=ch09;StartB=69678072;EndB=69678072;Parent=SYN250;VarType=ShV;DupType=.
ch09	55584474	SNP433926	G	T	.	PASS	END=55584474;ChrB=ch09;StartB=69678087;EndB=69678087;Parent=SYN250;VarType=ShV;DupType=.
ch09	55584522	SNP433927	A	C	.	PASS	END=55584522;ChrB=ch09;StartB=69678135;EndB=69678135;Parent=SYN250;VarType=ShV;DupType=.
ch09	55584537	SNP433928	G	C	.	PASS	END=55584537;ChrB=ch09;StartB=69678150;EndB=69678150;Parent=SYN250;VarType=ShV;DupType=.
ch09	55584538	SNP433929	T	A	.	PASS	END=55584538;ChrB=ch09;StartB=69678151;EndB=69678151;Parent=SYN250;VarType=ShV;DupType=.
ch09	55584551	SNP433930	A	G	.	PASS	END=55584551;ChrB=ch09;StartB=69678164;EndB=69678164;Parent=SYN250;VarType=ShV;DupType=.
ch09	55584554	SNP433931	C	T	.	PASS	END=55584554;ChrB=ch09;StartB=69678167;EndB=69678167;Parent=SYN250;VarType=ShV;DupType=.
ch09	55584570	DEL433932	AG	A	.	PASS	END=55584571;ChrB=ch09;StartB=69678183;EndB=69678183;Parent=SYN250;VarType=ShV;DupType=.
ch09	55584604	SNP433933	A	G	.	PASS	END=55584604;ChrB=ch09;StartB=69678216;EndB=69678216;Parent=SYN250;VarType=ShV;DupType=.
ch09	55584610	SNP433934	A	C	.	PASS	END=55584610;ChrB=ch09;StartB=69678222;EndB=69678222;Parent=SYN250;VarType=ShV;DupType=.
ch09	55584619	SNP433935	C	A	.	PASS	END=55584619;ChrB=ch09;StartB=69678231;EndB=69678231;Parent=SYN250;VarType=ShV;DupType=.
ch09	55584624	SNP433936	T	G	.	PASS	END=55584624;ChrB=ch09;StartB=69678236;EndB=69678236;Parent=SYN250;VarType=ShV;DupType=.
ch09	55584645	SNP433937	G	A	.	PASS	END=55584645;ChrB=ch09;StartB=69678257;EndB=69678257;Parent=SYN250;VarType=ShV;DupType=.
ch09	55584656	SNP433938	T	C	.	PASS	END=55584656;ChrB=ch09;StartB=69678268;EndB=69678268;Parent=SYN250;VarType=ShV;DupType=.
ch09	55584668	SNP433939	A	T	.	PASS	END=55584668;ChrB=ch09;StartB=69678280;EndB=69678280;Parent=SYN250;VarType=ShV;DupType=.
ch09	55584670	SNP433940	C	T	.	PASS	END=55584670;ChrB=ch09;StartB=69678282;EndB=69678282;Parent=SYN250;VarType=ShV;DupType=.
ch09	55584675	SNP433941	G	C	.	PASS	END=55584675;ChrB=ch09;StartB=69678287;EndB=69678287;Parent=SYN250;VarType=ShV;DupType=.
ch09	55584685	SNP433942	A	C	.	PASS	END=55584685;ChrB=ch09;StartB=69678297;EndB=69678297;Parent=SYN250;VarType=ShV;DupType=.
ch09	55584703	SNP433943	A	T	.	PASS	END=55584703;ChrB=ch09;StartB=69678315;EndB=69678315;Parent=SYN250;VarType=ShV;DupType=.
ch09	55584728	SNP433944	A	C	.	PASS	END=55584728;ChrB=ch09;StartB=69678340;EndB=69678340;Parent=SYN250;VarType=ShV;DupType=.
ch09	55584846	SNP433945	T	G	.	PASS	END=55584846;ChrB=ch09;StartB=69678458;EndB=69678458;Parent=SYN250;VarType=ShV;DupType=.
ch09	55584855	SNP433946	T	A	.	PASS	END=55584855;ChrB=ch09;StartB=69678467;EndB=69678467;Parent=SYN250;VarType=ShV;DupType=.
ch09	55584894	SNP433947	A	C	.	PASS	END=55584894;ChrB=ch09;StartB=69678506;EndB=69678506;Parent=SYN250;VarType=ShV;DupType=.
ch09	55584915	SNP433948	C	T	.	PASS	END=55584915;ChrB=ch09;StartB=69678527;EndB=69678527;Parent=SYN250;VarType=ShV;DupType=.
ch09	55584917	SNP433949	T	G	.	PASS	END=55584917;ChrB=ch09;StartB=69678529;EndB=69678529;Parent=SYN250;VarType=ShV;DupType=.
ch09	55584920	SNP433950	G	A	.	PASS	END=55584920;ChrB=ch09;StartB=69678532;EndB=69678532;Parent=SYN250;VarType=ShV;DupType=.
ch09	55584926	SNP433951	T	C	.	PASS	END=55584926;ChrB=ch09;StartB=69678538;EndB=69678538;Parent=SYN250;VarType=ShV;DupType=.
ch09	55584934	SNP433952	T	A	.	PASS	END=55584934;ChrB=ch09;StartB=69678546;EndB=69678546;Parent=SYN250;VarType=ShV;DupType=.
ch09	55584935	SNP433953	T	A	.	PASS	END=55584935;ChrB=ch09;StartB=69678547;EndB=69678547;Parent=SYN250;VarType=ShV;DupType=.
ch09	55584971	SNP433954	C	A	.	PASS	END=55584971;ChrB=ch09;StartB=69678583;EndB=69678583;Parent=SYN250;VarType=ShV;DupType=.
ch09	55584982	SNP433955	C	T	.	PASS	END=55584982;ChrB=ch09;StartB=69678594;EndB=69678594;Parent=SYN250;VarType=ShV;DupType=.
ch09	55585014	SNP433956	C	T	.	PASS	END=55585014;ChrB=ch09;StartB=69678626;EndB=69678626;Parent=SYN250;VarType=ShV;DupType=.
ch09	55585028	SNP433957	C	T	.	PASS	END=55585028;ChrB=ch09;StartB=69678640;EndB=69678640;Parent=SYN250;VarType=ShV;DupType=.
ch09	55585030	SNP433958	C	T	.	PASS	END=55585030;ChrB=ch09;StartB=69678642;EndB=69678642;Parent=SYN250;VarType=ShV;DupType=.
ch09	55585036	SNP433959	C	A	.	PASS	END=55585036;ChrB=ch09;StartB=69678648;EndB=69678648;Parent=SYN250;VarType=ShV;DupType=.
ch09	55585037	SNP433960	A	T	.	PASS	END=55585037;ChrB=ch09;StartB=69678649;EndB=69678649;Parent=SYN250;VarType=ShV;DupType=.
ch09	55585075	SNP433961	G	A	.	PASS	END=55585075;ChrB=ch09;StartB=69678687;EndB=69678687;Parent=SYN250;VarType=ShV;DupType=.
ch09	55585119	DEL433962	GA	G	.	PASS	END=55585120;ChrB=ch09;StartB=69678731;EndB=69678731;Parent=SYN250;VarType=ShV;DupType=.
ch09	55585149	SNP433963	G	A	.	PASS	END=55585149;ChrB=ch09;StartB=69678760;EndB=69678760;Parent=SYN250;VarType=ShV;DupType=.
ch09	55585207	SNP433964	A	G	.	PASS	END=55585207;ChrB=ch09;StartB=69678818;EndB=69678818;Parent=SYN250;VarType=ShV;DupType=.
ch09	55585244	SNP433965	T	C	.	PASS	END=55585244;ChrB=ch09;StartB=69678855;EndB=69678855;Parent=SYN250;VarType=ShV;DupType=.
ch09	55585273	SNP433966	C	G	.	PASS	END=55585273;ChrB=ch09;StartB=69678884;EndB=69678884;Parent=SYN250;VarType=ShV;DupType=.
ch09	55585281	DEL433967	CACCCATTTTGAT	C	.	PASS	END=55585293;ChrB=ch09;StartB=69678892;EndB=69678892;Parent=SYN250;VarType=ShV;DupType=.
ch09	55585327	SNP433968	A	T	.	PASS	END=55585327;ChrB=ch09;StartB=69678926;EndB=69678926;Parent=SYN250;VarType=ShV;DupType=.
ch09	55585348	SNP433969	T	C	.	PASS	END=55585348;ChrB=ch09;StartB=69678947;EndB=69678947;Parent=SYN250;VarType=ShV;DupType=.
ch09	55585412	SNP433970	A	C	.	PASS	END=55585412;ChrB=ch09;StartB=69679011;EndB=69679011;Parent=SYN250;VarType=ShV;DupType=.
ch09	55585449	SNP433971	T	C	.	PASS	END=55585449;ChrB=ch09;StartB=69679048;EndB=69679048;Parent=SYN250;VarType=ShV;DupType=.
ch09	55585489	SNP433972	A	G	.	PASS	END=55585489;ChrB=ch09;StartB=69679088;EndB=69679088;Parent=SYN250;VarType=ShV;DupType=.
ch09	55585494	SNP433973	C	G	.	PASS	END=55585494;ChrB=ch09;StartB=69679093;EndB=69679093;Parent=SYN250;VarType=ShV;DupType=.
ch09	55585501	SNP433974	C	A	.	PASS	END=55585501;ChrB=ch09;StartB=69679100;EndB=69679100;Parent=SYN250;VarType=ShV;DupType=.
ch09	55585505	SNP433975	C	T	.	PASS	END=55585505;ChrB=ch09;StartB=69679104;EndB=69679104;Parent=SYN250;VarType=ShV;DupType=.
ch09	55585513	SNP433976	T	C	.	PASS	END=55585513;ChrB=ch09;StartB=69679112;EndB=69679112;Parent=SYN250;VarType=ShV;DupType=.
ch09	55585522	SNP433977	T	A	.	PASS	END=55585522;ChrB=ch09;StartB=69679121;EndB=69679121;Parent=SYN250;VarType=ShV;DupType=.
ch09	55585569	SNP433978	C	G	.	PASS	END=55585569;ChrB=ch09;StartB=69679168;EndB=69679168;Parent=SYN250;VarType=ShV;DupType=.
ch09	55585584	DEL433979	CA	C	.	PASS	END=55585585;ChrB=ch09;StartB=69679183;EndB=69679183;Parent=SYN250;VarType=ShV;DupType=.
ch09	55585605	SNP433980	C	T	.	PASS	END=55585605;ChrB=ch09;StartB=69679203;EndB=69679203;Parent=SYN250;VarType=ShV;DupType=.
ch09	55585617	SNP433981	T	C	.	PASS	END=55585617;ChrB=ch09;StartB=69679215;EndB=69679215;Parent=SYN250;VarType=ShV;DupType=.
ch09	55585621	SNP433982	A	G	.	PASS	END=55585621;ChrB=ch09;StartB=69679219;EndB=69679219;Parent=SYN250;VarType=ShV;DupType=.
ch09	55585632	SNP433983	C	T	.	PASS	END=55585632;ChrB=ch09;StartB=69679230;EndB=69679230;Parent=SYN250;VarType=ShV;DupType=.
ch09	55585649	SNP433984	T	C	.	PASS	END=55585649;ChrB=ch09;StartB=69679247;EndB=69679247;Parent=SYN250;VarType=ShV;DupType=.
ch09	55585661	SNP433985	T	A	.	PASS	END=55585661;ChrB=ch09;StartB=69679259;EndB=69679259;Parent=SYN250;VarType=ShV;DupType=.
ch09	55585663	SNP433986	T	C	.	PASS	END=55585663;ChrB=ch09;StartB=69679261;EndB=69679261;Parent=SYN250;VarType=ShV;DupType=.
ch09	55585674	SNP433987	T	C	.	PASS	END=55585674;ChrB=ch09;StartB=69679272;EndB=69679272;Parent=SYN250;VarType=ShV;DupType=.
ch09	55585675	SNP433988	C	T	.	PASS	END=55585675;ChrB=ch09;StartB=69679273;EndB=69679273;Parent=SYN250;VarType=ShV;DupType=.
ch09	55585748	SNP433989	C	T	.	PASS	END=55585748;ChrB=ch09;StartB=69679346;EndB=69679346;Parent=SYN250;VarType=ShV;DupType=.
ch09	55585757	SNP433990	A	G	.	PASS	END=55585757;ChrB=ch09;StartB=69679355;EndB=69679355;Parent=SYN250;VarType=ShV;DupType=.
ch09	55585775	SNP433991	T	C	.	PASS	END=55585775;ChrB=ch09;StartB=69679373;EndB=69679373;Parent=SYN250;VarType=ShV;DupType=.
ch09	55585776	SNP433992	A	C	.	PASS	END=55585776;ChrB=ch09;StartB=69679374;EndB=69679374;Parent=SYN250;VarType=ShV;DupType=.
ch09	55585837	SNP433993	C	T	.	PASS	END=55585837;ChrB=ch09;StartB=69679435;EndB=69679435;Parent=SYN250;VarType=ShV;DupType=.
ch09	55585845	SNP433994	T	G	.	PASS	END=55585845;ChrB=ch09;StartB=69679443;EndB=69679443;Parent=SYN250;VarType=ShV;DupType=.
ch09	55585921	SNP433995	A	G	.	PASS	END=55585921;ChrB=ch09;StartB=69679519;EndB=69679519;Parent=SYN250;VarType=ShV;DupType=.
ch09	55585945	SNP433996	C	A	.	PASS	END=55585945;ChrB=ch09;StartB=69679543;EndB=69679543;Parent=SYN250;VarType=ShV;DupType=.
ch09	55585960	SNP433997	G	T	.	PASS	END=55585960;ChrB=ch09;StartB=69679558;EndB=69679558;Parent=SYN250;VarType=ShV;DupType=.
ch09	55585961	SNP433998	C	A	.	PASS	END=55585961;ChrB=ch09;StartB=69679559;EndB=69679559;Parent=SYN250;VarType=ShV;DupType=.
ch09	55585973	SNP433999	T	C	.	PASS	END=55585973;ChrB=ch09;StartB=69679571;EndB=69679571;Parent=SYN250;VarType=ShV;DupType=.
ch09	55585976	SNP434000	A	G	.	PASS	END=55585976;ChrB=ch09;StartB=69679574;EndB=69679574;Parent=SYN250;VarType=ShV;DupType=.
ch09	55586071	SNP434001	G	C	.	PASS	END=55586071;ChrB=ch09;StartB=69679669;EndB=69679669;Parent=SYN250;VarType=ShV;DupType=.
ch09	55586089	SNP434002	G	T	.	PASS	END=55586089;ChrB=ch09;StartB=69679687;EndB=69679687;Parent=SYN250;VarType=ShV;DupType=.
ch09	55586090	SNP434003	C	T	.	PASS	END=55586090;ChrB=ch09;StartB=69679688;EndB=69679688;Parent=SYN250;VarType=ShV;DupType=.
ch09	55586109	SNP434004	T	G	.	PASS	END=55586109;ChrB=ch09;StartB=69679707;EndB=69679707;Parent=SYN250;VarType=ShV;DupType=.
ch09	55586129	SNP434005	T	G	.	PASS	END=55586129;ChrB=ch09;StartB=69679727;EndB=69679727;Parent=SYN250;VarType=ShV;DupType=.
ch09	55586146	SNP434006	T	C	.	PASS	END=55586146;ChrB=ch09;StartB=69679744;EndB=69679744;Parent=SYN250;VarType=ShV;DupType=.
ch09	55586163	SNP434007	C	T	.	PASS	END=55586163;ChrB=ch09;StartB=69679761;EndB=69679761;Parent=SYN250;VarType=ShV;DupType=.
ch09	55586233	SNP434008	A	T	.	PASS	END=55586233;ChrB=ch09;StartB=69679831;EndB=69679831;Parent=SYN250;VarType=ShV;DupType=.
ch09	55586241	SNP434009	G	A	.	PASS	END=55586241;ChrB=ch09;StartB=69679839;EndB=69679839;Parent=SYN250;VarType=ShV;DupType=.
ch09	55586245	SNP434010	C	A	.	PASS	END=55586245;ChrB=ch09;StartB=69679843;EndB=69679843;Parent=SYN250;VarType=ShV;DupType=.
ch09	55586271	SNP434011	T	A	.	PASS	END=55586271;ChrB=ch09;StartB=69679869;EndB=69679869;Parent=SYN250;VarType=ShV;DupType=.
ch09	55586278	SNP434012	G	A	.	PASS	END=55586278;ChrB=ch09;StartB=69679876;EndB=69679876;Parent=SYN250;VarType=ShV;DupType=.
ch09	55586385	SNP434013	G	A	.	PASS	END=55586385;ChrB=ch09;StartB=69679983;EndB=69679983;Parent=SYN250;VarType=ShV;DupType=.
ch09	55586407	SNP434014	T	C	.	PASS	END=55586407;ChrB=ch09;StartB=69680005;EndB=69680005;Parent=SYN250;VarType=ShV;DupType=.
ch09	55586446	SNP434015	C	T	.	PASS	END=55586446;ChrB=ch09;StartB=69680044;EndB=69680044;Parent=SYN250;VarType=ShV;DupType=.
ch09	55586465	SNP434016	G	T	.	PASS	END=55586465;ChrB=ch09;StartB=69680063;EndB=69680063;Parent=SYN250;VarType=ShV;DupType=.
ch09	55586469	SNP434017	C	T	.	PASS	END=55586469;ChrB=ch09;StartB=69680067;EndB=69680067;Parent=SYN250;VarType=ShV;DupType=.
ch09	55586474	SNP434018	T	C	.	PASS	END=55586474;ChrB=ch09;StartB=69680072;EndB=69680072;Parent=SYN250;VarType=ShV;DupType=.
ch09	55586481	SNP434019	G	T	.	PASS	END=55586481;ChrB=ch09;StartB=69680079;EndB=69680079;Parent=SYN250;VarType=ShV;DupType=.
ch09	55586486	SNP434020	T	C	.	PASS	END=55586486;ChrB=ch09;StartB=69680084;EndB=69680084;Parent=SYN250;VarType=ShV;DupType=.
ch09	55586488	SNP434021	G	T	.	PASS	END=55586488;ChrB=ch09;StartB=69680086;EndB=69680086;Parent=SYN250;VarType=ShV;DupType=.
ch09	55586500	SNP434022	T	A	.	PASS	END=55586500;ChrB=ch09;StartB=69680098;EndB=69680098;Parent=SYN250;VarType=ShV;DupType=.
ch09	55586501	SNP434023	G	T	.	PASS	END=55586501;ChrB=ch09;StartB=69680099;EndB=69680099;Parent=SYN250;VarType=ShV;DupType=.
ch09	55586518	SNP434024	A	G	.	PASS	END=55586518;ChrB=ch09;StartB=69680116;EndB=69680116;Parent=SYN250;VarType=ShV;DupType=.
ch09	55586519	SNP434025	T	G	.	PASS	END=55586519;ChrB=ch09;StartB=69680117;EndB=69680117;Parent=SYN250;VarType=ShV;DupType=.
ch09	55586539	SNP434026	T	C	.	PASS	END=55586539;ChrB=ch09;StartB=69680137;EndB=69680137;Parent=SYN250;VarType=ShV;DupType=.
ch09	55586542	SNP434027	T	C	.	PASS	END=55586542;ChrB=ch09;StartB=69680140;EndB=69680140;Parent=SYN250;VarType=ShV;DupType=.
ch09	55586575	SNP434028	G	A	.	PASS	END=55586575;ChrB=ch09;StartB=69680173;EndB=69680173;Parent=SYN250;VarType=ShV;DupType=.
ch09	55586591	SNP434029	G	C	.	PASS	END=55586591;ChrB=ch09;StartB=69680189;EndB=69680189;Parent=SYN250;VarType=ShV;DupType=.
ch09	55586639	SNP434030	C	G	.	PASS	END=55586639;ChrB=ch09;StartB=69680237;EndB=69680237;Parent=SYN250;VarType=ShV;DupType=.
ch09	55586692	SNP434031	C	A	.	PASS	END=55586692;ChrB=ch09;StartB=69680290;EndB=69680290;Parent=SYN250;VarType=ShV;DupType=.
ch09	55586693	SNP434032	C	T	.	PASS	END=55586693;ChrB=ch09;StartB=69680291;EndB=69680291;Parent=SYN250;VarType=ShV;DupType=.
ch09	55586724	SNP434033	A	G	.	PASS	END=55586724;ChrB=ch09;StartB=69680322;EndB=69680322;Parent=SYN250;VarType=ShV;DupType=.
ch09	55586774	SNP434034	T	G	.	PASS	END=55586774;ChrB=ch09;StartB=69680372;EndB=69680372;Parent=SYN250;VarType=ShV;DupType=.
ch09	55586813	SNP434035	T	C	.	PASS	END=55586813;ChrB=ch09;StartB=69680411;EndB=69680411;Parent=SYN250;VarType=ShV;DupType=.
ch09	55586821	SNP434036	T	A	.	PASS	END=55586821;ChrB=ch09;StartB=69680419;EndB=69680419;Parent=SYN250;VarType=ShV;DupType=.
ch09	55586844	SNP434037	T	G	.	PASS	END=55586844;ChrB=ch09;StartB=69680442;EndB=69680442;Parent=SYN250;VarType=ShV;DupType=.
ch09	55586848	SNP434038	A	G	.	PASS	END=55586848;ChrB=ch09;StartB=69680446;EndB=69680446;Parent=SYN250;VarType=ShV;DupType=.
ch09	55586859	SNP434039	A	G	.	PASS	END=55586859;ChrB=ch09;StartB=69680457;EndB=69680457;Parent=SYN250;VarType=ShV;DupType=.
ch09	55586870	SNP434040	T	C	.	PASS	END=55586870;ChrB=ch09;StartB=69680468;EndB=69680468;Parent=SYN250;VarType=ShV;DupType=.
ch09	55586878	SNP434041	T	G	.	PASS	END=55586878;ChrB=ch09;StartB=69680476;EndB=69680476;Parent=SYN250;VarType=ShV;DupType=.
ch09	55586893	SNP434042	A	G	.	PASS	END=55586893;ChrB=ch09;StartB=69680491;EndB=69680491;Parent=SYN250;VarType=ShV;DupType=.
ch09	55586916	SNP434043	G	T	.	PASS	END=55586916;ChrB=ch09;StartB=69680514;EndB=69680514;Parent=SYN250;VarType=ShV;DupType=.
ch09	55586950	SNP434044	C	T	.	PASS	END=55586950;ChrB=ch09;StartB=69680548;EndB=69680548;Parent=SYN250;VarType=ShV;DupType=.
ch09	55586983	SNP434045	G	A	.	PASS	END=55586983;ChrB=ch09;StartB=69680581;EndB=69680581;Parent=SYN250;VarType=ShV;DupType=.
ch09	55587026	SNP434046	T	C	.	PASS	END=55587026;ChrB=ch09;StartB=69680624;EndB=69680624;Parent=SYN250;VarType=ShV;DupType=.
ch09	55587040	SNP434047	T	C	.	PASS	END=55587040;ChrB=ch09;StartB=69680638;EndB=69680638;Parent=SYN250;VarType=ShV;DupType=.
ch09	55587049	SNP434048	C	T	.	PASS	END=55587049;ChrB=ch09;StartB=69680647;EndB=69680647;Parent=SYN250;VarType=ShV;DupType=.
ch09	55587050	SNP434049	T	C	.	PASS	END=55587050;ChrB=ch09;StartB=69680648;EndB=69680648;Parent=SYN250;VarType=ShV;DupType=.
ch09	55587095	SNP434050	A	G	.	PASS	END=55587095;ChrB=ch09;StartB=69680693;EndB=69680693;Parent=SYN250;VarType=ShV;DupType=.
ch09	55587125	SNP434051	A	G	.	PASS	END=55587125;ChrB=ch09;StartB=69680723;EndB=69680723;Parent=SYN250;VarType=ShV;DupType=.
ch09	55587174	HDR1868	N	<HDR>	.	PASS	END=55612404;ChrB=ch09;StartB=69680772;EndB=69706574;Parent=SYN250;VarType=ShV;DupType=.
ch09	55612405	SYNAL1193	N	<SYNAL>	.	PASS	END=55617044;ChrB=ch09;StartB=69706575;EndB=69711175;Parent=SYN250;VarType=.;DupType=.
ch09	55612456	SNP434052	G	T	.	PASS	END=55612456;ChrB=ch09;StartB=69706626;EndB=69706626;Parent=SYN250;VarType=ShV;DupType=.
ch09	55612472	SNP434053	A	C	.	PASS	END=55612472;ChrB=ch09;StartB=69706642;EndB=69706642;Parent=SYN250;VarType=ShV;DupType=.
ch09	55612481	SNP434054	C	G	.	PASS	END=55612481;ChrB=ch09;StartB=69706651;EndB=69706651;Parent=SYN250;VarType=ShV;DupType=.
ch09	55612482	SNP434055	A	C	.	PASS	END=55612482;ChrB=ch09;StartB=69706652;EndB=69706652;Parent=SYN250;VarType=ShV;DupType=.
ch09	55612523	SNP434056	T	A	.	PASS	END=55612523;ChrB=ch09;StartB=69706693;EndB=69706693;Parent=SYN250;VarType=ShV;DupType=.
ch09	55612579	SNP434057	G	A	.	PASS	END=55612579;ChrB=ch09;StartB=69706749;EndB=69706749;Parent=SYN250;VarType=ShV;DupType=.
ch09	55612587	SNP434058	C	T	.	PASS	END=55612587;ChrB=ch09;StartB=69706757;EndB=69706757;Parent=SYN250;VarType=ShV;DupType=.
ch09	55612601	SNP434059	C	T	.	PASS	END=55612601;ChrB=ch09;StartB=69706771;EndB=69706771;Parent=SYN250;VarType=ShV;DupType=.
ch09	55612611	SNP434060	T	C	.	PASS	END=55612611;ChrB=ch09;StartB=69706781;EndB=69706781;Parent=SYN250;VarType=ShV;DupType=.
ch09	55612625	SNP434061	C	A	.	PASS	END=55612625;ChrB=ch09;StartB=69706795;EndB=69706795;Parent=SYN250;VarType=ShV;DupType=.
ch09	55612628	SNP434062	A	C	.	PASS	END=55612628;ChrB=ch09;StartB=69706798;EndB=69706798;Parent=SYN250;VarType=ShV;DupType=.
ch09	55612636	SNP434063	G	A	.	PASS	END=55612636;ChrB=ch09;StartB=69706806;EndB=69706806;Parent=SYN250;VarType=ShV;DupType=.
ch09	55612639	SNP434064	G	T	.	PASS	END=55612639;ChrB=ch09;StartB=69706809;EndB=69706809;Parent=SYN250;VarType=ShV;DupType=.
ch09	55612640	SNP434065	A	C	.	PASS	END=55612640;ChrB=ch09;StartB=69706810;EndB=69706810;Parent=SYN250;VarType=ShV;DupType=.
ch09	55612648	SNP434066	C	A	.	PASS	END=55612648;ChrB=ch09;StartB=69706818;EndB=69706818;Parent=SYN250;VarType=ShV;DupType=.
ch09	55612678	SNP434067	G	A	.	PASS	END=55612678;ChrB=ch09;StartB=69706848;EndB=69706848;Parent=SYN250;VarType=ShV;DupType=.
ch09	55612701	SNP434068	A	G	.	PASS	END=55612701;ChrB=ch09;StartB=69706871;EndB=69706871;Parent=SYN250;VarType=ShV;DupType=.
ch09	55612709	SNP434069	T	A	.	PASS	END=55612709;ChrB=ch09;StartB=69706879;EndB=69706879;Parent=SYN250;VarType=ShV;DupType=.
ch09	55612715	SNP434070	G	A	.	PASS	END=55612715;ChrB=ch09;StartB=69706885;EndB=69706885;Parent=SYN250;VarType=ShV;DupType=.
ch09	55612810	SNP434071	T	C	.	PASS	END=55612810;ChrB=ch09;StartB=69706980;EndB=69706980;Parent=SYN250;VarType=ShV;DupType=.
ch09	55612831	SNP434072	G	T	.	PASS	END=55612831;ChrB=ch09;StartB=69707001;EndB=69707001;Parent=SYN250;VarType=ShV;DupType=.
ch09	55612834	SNP434073	C	A	.	PASS	END=55612834;ChrB=ch09;StartB=69707004;EndB=69707004;Parent=SYN250;VarType=ShV;DupType=.
ch09	55612843	SNP434074	G	A	.	PASS	END=55612843;ChrB=ch09;StartB=69707013;EndB=69707013;Parent=SYN250;VarType=ShV;DupType=.
ch09	55612929	SNP434075	A	C	.	PASS	END=55612929;ChrB=ch09;StartB=69707099;EndB=69707099;Parent=SYN250;VarType=ShV;DupType=.
ch09	55612949	SNP434076	C	T	.	PASS	END=55612949;ChrB=ch09;StartB=69707119;EndB=69707119;Parent=SYN250;VarType=ShV;DupType=.
ch09	55612968	SNP434077	T	A	.	PASS	END=55612968;ChrB=ch09;StartB=69707138;EndB=69707138;Parent=SYN250;VarType=ShV;DupType=.
ch09	55612970	SNP434078	G	A	.	PASS	END=55612970;ChrB=ch09;StartB=69707140;EndB=69707140;Parent=SYN250;VarType=ShV;DupType=.
ch09	55612999	SNP434079	A	C	.	PASS	END=55612999;ChrB=ch09;StartB=69707169;EndB=69707169;Parent=SYN250;VarType=ShV;DupType=.
ch09	55613032	SNP434080	A	G	.	PASS	END=55613032;ChrB=ch09;StartB=69707202;EndB=69707202;Parent=SYN250;VarType=ShV;DupType=.
ch09	55613064	SNP434081	T	C	.	PASS	END=55613064;ChrB=ch09;StartB=69707234;EndB=69707234;Parent=SYN250;VarType=ShV;DupType=.
ch09	55613098	SNP434082	A	C	.	PASS	END=55613098;ChrB=ch09;StartB=69707268;EndB=69707268;Parent=SYN250;VarType=ShV;DupType=.
ch09	55613149	SNP434083	G	A	.	PASS	END=55613149;ChrB=ch09;StartB=69707319;EndB=69707319;Parent=SYN250;VarType=ShV;DupType=.
ch09	55613154	SNP434084	G	T	.	PASS	END=55613154;ChrB=ch09;StartB=69707324;EndB=69707324;Parent=SYN250;VarType=ShV;DupType=.
ch09	55613162	SNP434085	A	G	.	PASS	END=55613162;ChrB=ch09;StartB=69707332;EndB=69707332;Parent=SYN250;VarType=ShV;DupType=.
ch09	55613166	SNP434086	C	A	.	PASS	END=55613166;ChrB=ch09;StartB=69707336;EndB=69707336;Parent=SYN250;VarType=ShV;DupType=.
ch09	55613184	SNP434087	T	C	.	PASS	END=55613184;ChrB=ch09;StartB=69707354;EndB=69707354;Parent=SYN250;VarType=ShV;DupType=.
ch09	55613202	DEL434088	ACTATAATATTTGGAAAGGCAAGATGAAAGATCTT	A	.	PASS	END=55613236;ChrB=ch09;StartB=69707372;EndB=69707372;Parent=SYN250;VarType=ShV;DupType=.
ch09	55613300	SNP434089	G	C	.	PASS	END=55613300;ChrB=ch09;StartB=69707436;EndB=69707436;Parent=SYN250;VarType=ShV;DupType=.
ch09	55613335	SNP434090	A	C	.	PASS	END=55613335;ChrB=ch09;StartB=69707471;EndB=69707471;Parent=SYN250;VarType=ShV;DupType=.
ch09	55613338	SNP434091	C	T	.	PASS	END=55613338;ChrB=ch09;StartB=69707474;EndB=69707474;Parent=SYN250;VarType=ShV;DupType=.
ch09	55613341	SNP434092	C	T	.	PASS	END=55613341;ChrB=ch09;StartB=69707477;EndB=69707477;Parent=SYN250;VarType=ShV;DupType=.
ch09	55613349	SNP434093	G	A	.	PASS	END=55613349;ChrB=ch09;StartB=69707485;EndB=69707485;Parent=SYN250;VarType=ShV;DupType=.
ch09	55613379	SNP434094	T	A	.	PASS	END=55613379;ChrB=ch09;StartB=69707515;EndB=69707515;Parent=SYN250;VarType=ShV;DupType=.
ch09	55613380	SNP434095	G	A	.	PASS	END=55613380;ChrB=ch09;StartB=69707516;EndB=69707516;Parent=SYN250;VarType=ShV;DupType=.
ch09	55613426	SNP434096	C	T	.	PASS	END=55613426;ChrB=ch09;StartB=69707562;EndB=69707562;Parent=SYN250;VarType=ShV;DupType=.
ch09	55613429	SNP434097	G	A	.	PASS	END=55613429;ChrB=ch09;StartB=69707565;EndB=69707565;Parent=SYN250;VarType=ShV;DupType=.
ch09	55613449	SNP434098	C	A	.	PASS	END=55613449;ChrB=ch09;StartB=69707585;EndB=69707585;Parent=SYN250;VarType=ShV;DupType=.
ch09	55613465	SNP434099	T	A	.	PASS	END=55613465;ChrB=ch09;StartB=69707601;EndB=69707601;Parent=SYN250;VarType=ShV;DupType=.
ch09	55613481	INS434100	T	TCAGGTATA	.	PASS	END=55613481;ChrB=ch09;StartB=69707617;EndB=69707625;Parent=SYN250;VarType=ShV;DupType=.
ch09	55613482	SNP434101	T	A	.	PASS	END=55613482;ChrB=ch09;StartB=69707626;EndB=69707626;Parent=SYN250;VarType=ShV;DupType=.
ch09	55613489	SNP434102	A	C	.	PASS	END=55613489;ChrB=ch09;StartB=69707633;EndB=69707633;Parent=SYN250;VarType=ShV;DupType=.
ch09	55613500	SNP434103	A	C	.	PASS	END=55613500;ChrB=ch09;StartB=69707644;EndB=69707644;Parent=SYN250;VarType=ShV;DupType=.
ch09	55613502	SNP434104	G	C	.	PASS	END=55613502;ChrB=ch09;StartB=69707646;EndB=69707646;Parent=SYN250;VarType=ShV;DupType=.
ch09	55613515	DEL434105	AT	A	.	PASS	END=55613516;ChrB=ch09;StartB=69707659;EndB=69707659;Parent=SYN250;VarType=ShV;DupType=.
ch09	55613520	SNP434106	T	C	.	PASS	END=55613520;ChrB=ch09;StartB=69707663;EndB=69707663;Parent=SYN250;VarType=ShV;DupType=.
ch09	55613557	SNP434107	A	T	.	PASS	END=55613557;ChrB=ch09;StartB=69707700;EndB=69707700;Parent=SYN250;VarType=ShV;DupType=.
ch09	55613604	SNP434108	A	G	.	PASS	END=55613604;ChrB=ch09;StartB=69707747;EndB=69707747;Parent=SYN250;VarType=ShV;DupType=.
ch09	55613622	SNP434109	C	T	.	PASS	END=55613622;ChrB=ch09;StartB=69707765;EndB=69707765;Parent=SYN250;VarType=ShV;DupType=.
ch09	55613627	SNP434110	A	T	.	PASS	END=55613627;ChrB=ch09;StartB=69707770;EndB=69707770;Parent=SYN250;VarType=ShV;DupType=.
ch09	55613644	SNP434111	T	C	.	PASS	END=55613644;ChrB=ch09;StartB=69707787;EndB=69707787;Parent=SYN250;VarType=ShV;DupType=.
ch09	55613650	SNP434112	T	G	.	PASS	END=55613650;ChrB=ch09;StartB=69707793;EndB=69707793;Parent=SYN250;VarType=ShV;DupType=.
ch09	55613767	SNP434113	G	A	.	PASS	END=55613767;ChrB=ch09;StartB=69707910;EndB=69707910;Parent=SYN250;VarType=ShV;DupType=.
ch09	55613770	SNP434114	A	G	.	PASS	END=55613770;ChrB=ch09;StartB=69707913;EndB=69707913;Parent=SYN250;VarType=ShV;DupType=.
ch09	55613858	SNP434115	C	T	.	PASS	END=55613858;ChrB=ch09;StartB=69708001;EndB=69708001;Parent=SYN250;VarType=ShV;DupType=.
ch09	55613886	SNP434116	C	T	.	PASS	END=55613886;ChrB=ch09;StartB=69708029;EndB=69708029;Parent=SYN250;VarType=ShV;DupType=.
ch09	55613887	SNP434117	A	G	.	PASS	END=55613887;ChrB=ch09;StartB=69708030;EndB=69708030;Parent=SYN250;VarType=ShV;DupType=.
ch09	55613952	SNP434118	G	A	.	PASS	END=55613952;ChrB=ch09;StartB=69708095;EndB=69708095;Parent=SYN250;VarType=ShV;DupType=.
ch09	55613995	SNP434119	T	C	.	PASS	END=55613995;ChrB=ch09;StartB=69708138;EndB=69708138;Parent=SYN250;VarType=ShV;DupType=.
ch09	55614003	SNP434120	C	G	.	PASS	END=55614003;ChrB=ch09;StartB=69708146;EndB=69708146;Parent=SYN250;VarType=ShV;DupType=.
ch09	55614009	SNP434121	C	T	.	PASS	END=55614009;ChrB=ch09;StartB=69708152;EndB=69708152;Parent=SYN250;VarType=ShV;DupType=.
ch09	55614033	SNP434122	T	G	.	PASS	END=55614033;ChrB=ch09;StartB=69708176;EndB=69708176;Parent=SYN250;VarType=ShV;DupType=.
ch09	55614059	SNP434123	G	A	.	PASS	END=55614059;ChrB=ch09;StartB=69708202;EndB=69708202;Parent=SYN250;VarType=ShV;DupType=.
ch09	55614092	SNP434124	C	A	.	PASS	END=55614092;ChrB=ch09;StartB=69708235;EndB=69708235;Parent=SYN250;VarType=ShV;DupType=.
ch09	55614097	SNP434125	T	A	.	PASS	END=55614097;ChrB=ch09;StartB=69708240;EndB=69708240;Parent=SYN250;VarType=ShV;DupType=.
ch09	55614102	SNP434126	T	G	.	PASS	END=55614102;ChrB=ch09;StartB=69708245;EndB=69708245;Parent=SYN250;VarType=ShV;DupType=.
ch09	55614147	SNP434127	A	G	.	PASS	END=55614147;ChrB=ch09;StartB=69708290;EndB=69708290;Parent=SYN250;VarType=ShV;DupType=.
ch09	55614173	SNP434128	A	C	.	PASS	END=55614173;ChrB=ch09;StartB=69708316;EndB=69708316;Parent=SYN250;VarType=ShV;DupType=.
ch09	55614175	SNP434129	A	G	.	PASS	END=55614175;ChrB=ch09;StartB=69708318;EndB=69708318;Parent=SYN250;VarType=ShV;DupType=.
ch09	55614224	SNP434130	G	C	.	PASS	END=55614224;ChrB=ch09;StartB=69708367;EndB=69708367;Parent=SYN250;VarType=ShV;DupType=.
ch09	55614252	SNP434131	A	G	.	PASS	END=55614252;ChrB=ch09;StartB=69708395;EndB=69708395;Parent=SYN250;VarType=ShV;DupType=.
ch09	55614261	SNP434132	A	G	.	PASS	END=55614261;ChrB=ch09;StartB=69708404;EndB=69708404;Parent=SYN250;VarType=ShV;DupType=.
ch09	55614307	SNP434133	G	A	.	PASS	END=55614307;ChrB=ch09;StartB=69708450;EndB=69708450;Parent=SYN250;VarType=ShV;DupType=.
ch09	55614357	SNP434134	T	C	.	PASS	END=55614357;ChrB=ch09;StartB=69708500;EndB=69708500;Parent=SYN250;VarType=ShV;DupType=.
ch09	55614406	SNP434135	C	T	.	PASS	END=55614406;ChrB=ch09;StartB=69708549;EndB=69708549;Parent=SYN250;VarType=ShV;DupType=.
ch09	55614411	SNP434136	A	G	.	PASS	END=55614411;ChrB=ch09;StartB=69708554;EndB=69708554;Parent=SYN250;VarType=ShV;DupType=.
ch09	55614435	SNP434137	A	C	.	PASS	END=55614435;ChrB=ch09;StartB=69708578;EndB=69708578;Parent=SYN250;VarType=ShV;DupType=.
ch09	55614440	SNP434138	A	G	.	PASS	END=55614440;ChrB=ch09;StartB=69708583;EndB=69708583;Parent=SYN250;VarType=ShV;DupType=.
ch09	55614474	SNP434139	T	A	.	PASS	END=55614474;ChrB=ch09;StartB=69708617;EndB=69708617;Parent=SYN250;VarType=ShV;DupType=.
ch09	55614511	SNP434140	T	A	.	PASS	END=55614511;ChrB=ch09;StartB=69708654;EndB=69708654;Parent=SYN250;VarType=ShV;DupType=.
ch09	55614530	SNP434141	T	C	.	PASS	END=55614530;ChrB=ch09;StartB=69708673;EndB=69708673;Parent=SYN250;VarType=ShV;DupType=.
ch09	55614564	SNP434142	C	T	.	PASS	END=55614564;ChrB=ch09;StartB=69708707;EndB=69708707;Parent=SYN250;VarType=ShV;DupType=.
ch09	55614596	SNP434143	G	A	.	PASS	END=55614596;ChrB=ch09;StartB=69708739;EndB=69708739;Parent=SYN250;VarType=ShV;DupType=.
ch09	55614609	SNP434144	A	T	.	PASS	END=55614609;ChrB=ch09;StartB=69708752;EndB=69708752;Parent=SYN250;VarType=ShV;DupType=.
ch09	55614637	SNP434145	G	A	.	PASS	END=55614637;ChrB=ch09;StartB=69708780;EndB=69708780;Parent=SYN250;VarType=ShV;DupType=.
ch09	55614669	SNP434146	G	T	.	PASS	END=55614669;ChrB=ch09;StartB=69708812;EndB=69708812;Parent=SYN250;VarType=ShV;DupType=.
ch09	55614708	SNP434147	T	A	.	PASS	END=55614708;ChrB=ch09;StartB=69708851;EndB=69708851;Parent=SYN250;VarType=ShV;DupType=.
ch09	55614746	SNP434148	A	G	.	PASS	END=55614746;ChrB=ch09;StartB=69708889;EndB=69708889;Parent=SYN250;VarType=ShV;DupType=.
ch09	55614771	SNP434149	A	C	.	PASS	END=55614771;ChrB=ch09;StartB=69708914;EndB=69708914;Parent=SYN250;VarType=ShV;DupType=.
ch09	55614795	SNP434150	C	G	.	PASS	END=55614795;ChrB=ch09;StartB=69708938;EndB=69708938;Parent=SYN250;VarType=ShV;DupType=.
ch09	55614803	SNP434151	A	T	.	PASS	END=55614803;ChrB=ch09;StartB=69708946;EndB=69708946;Parent=SYN250;VarType=ShV;DupType=.
ch09	55614804	SNP434152	T	G	.	PASS	END=55614804;ChrB=ch09;StartB=69708947;EndB=69708947;Parent=SYN250;VarType=ShV;DupType=.
ch09	55614823	SNP434153	C	T	.	PASS	END=55614823;ChrB=ch09;StartB=69708966;EndB=69708966;Parent=SYN250;VarType=ShV;DupType=.
ch09	55614858	SNP434154	C	T	.	PASS	END=55614858;ChrB=ch09;StartB=69709001;EndB=69709001;Parent=SYN250;VarType=ShV;DupType=.
ch09	55614877	SNP434155	C	T	.	PASS	END=55614877;ChrB=ch09;StartB=69709020;EndB=69709020;Parent=SYN250;VarType=ShV;DupType=.
ch09	55614882	SNP434156	T	C	.	PASS	END=55614882;ChrB=ch09;StartB=69709025;EndB=69709025;Parent=SYN250;VarType=ShV;DupType=.
ch09	55614900	SNP434157	T	G	.	PASS	END=55614900;ChrB=ch09;StartB=69709043;EndB=69709043;Parent=SYN250;VarType=ShV;DupType=.
ch09	55614957	SNP434158	T	C	.	PASS	END=55614957;ChrB=ch09;StartB=69709100;EndB=69709100;Parent=SYN250;VarType=ShV;DupType=.
ch09	55614963	SNP434159	A	G	.	PASS	END=55614963;ChrB=ch09;StartB=69709106;EndB=69709106;Parent=SYN250;VarType=ShV;DupType=.
ch09	55614968	SNP434160	C	T	.	PASS	END=55614968;ChrB=ch09;StartB=69709111;EndB=69709111;Parent=SYN250;VarType=ShV;DupType=.
ch09	55615026	SNP434161	G	A	.	PASS	END=55615026;ChrB=ch09;StartB=69709169;EndB=69709169;Parent=SYN250;VarType=ShV;DupType=.
ch09	55615062	SNP434162	G	T	.	PASS	END=55615062;ChrB=ch09;StartB=69709205;EndB=69709205;Parent=SYN250;VarType=ShV;DupType=.
ch09	55615075	SNP434163	T	C	.	PASS	END=55615075;ChrB=ch09;StartB=69709218;EndB=69709218;Parent=SYN250;VarType=ShV;DupType=.
ch09	55615088	SNP434164	T	G	.	PASS	END=55615088;ChrB=ch09;StartB=69709231;EndB=69709231;Parent=SYN250;VarType=ShV;DupType=.
ch09	55615089	SNP434165	A	G	.	PASS	END=55615089;ChrB=ch09;StartB=69709232;EndB=69709232;Parent=SYN250;VarType=ShV;DupType=.
ch09	55615122	SNP434166	C	T	.	PASS	END=55615122;ChrB=ch09;StartB=69709265;EndB=69709265;Parent=SYN250;VarType=ShV;DupType=.
ch09	55615184	SNP434167	C	T	.	PASS	END=55615184;ChrB=ch09;StartB=69709327;EndB=69709327;Parent=SYN250;VarType=ShV;DupType=.
ch09	55615223	INS434168	G	GA	.	PASS	END=55615223;ChrB=ch09;StartB=69709366;EndB=69709367;Parent=SYN250;VarType=ShV;DupType=.
ch09	55615241	SNP434169	C	T	.	PASS	END=55615241;ChrB=ch09;StartB=69709385;EndB=69709385;Parent=SYN250;VarType=ShV;DupType=.
ch09	55615265	SNP434170	A	C	.	PASS	END=55615265;ChrB=ch09;StartB=69709409;EndB=69709409;Parent=SYN250;VarType=ShV;DupType=.
ch09	55615277	SNP434171	A	T	.	PASS	END=55615277;ChrB=ch09;StartB=69709421;EndB=69709421;Parent=SYN250;VarType=ShV;DupType=.
ch09	55615308	SNP434172	C	T	.	PASS	END=55615308;ChrB=ch09;StartB=69709452;EndB=69709452;Parent=SYN250;VarType=ShV;DupType=.
ch09	55615317	SNP434173	G	A	.	PASS	END=55615317;ChrB=ch09;StartB=69709461;EndB=69709461;Parent=SYN250;VarType=ShV;DupType=.
ch09	55615321	SNP434174	C	G	.	PASS	END=55615321;ChrB=ch09;StartB=69709465;EndB=69709465;Parent=SYN250;VarType=ShV;DupType=.
ch09	55615322	SNP434175	A	C	.	PASS	END=55615322;ChrB=ch09;StartB=69709466;EndB=69709466;Parent=SYN250;VarType=ShV;DupType=.
ch09	55615329	SNP434176	T	G	.	PASS	END=55615329;ChrB=ch09;StartB=69709473;EndB=69709473;Parent=SYN250;VarType=ShV;DupType=.
ch09	55615383	SNP434177	A	G	.	PASS	END=55615383;ChrB=ch09;StartB=69709527;EndB=69709527;Parent=SYN250;VarType=ShV;DupType=.
ch09	55615385	SNP434178	C	A	.	PASS	END=55615385;ChrB=ch09;StartB=69709529;EndB=69709529;Parent=SYN250;VarType=ShV;DupType=.
ch09	55615399	SNP434179	A	T	.	PASS	END=55615399;ChrB=ch09;StartB=69709543;EndB=69709543;Parent=SYN250;VarType=ShV;DupType=.
ch09	55615428	SNP434180	T	C	.	PASS	END=55615428;ChrB=ch09;StartB=69709572;EndB=69709572;Parent=SYN250;VarType=ShV;DupType=.
ch09	55615450	SNP434181	C	A	.	PASS	END=55615450;ChrB=ch09;StartB=69709594;EndB=69709594;Parent=SYN250;VarType=ShV;DupType=.
ch09	55615479	SNP434182	T	C	.	PASS	END=55615479;ChrB=ch09;StartB=69709623;EndB=69709623;Parent=SYN250;VarType=ShV;DupType=.
ch09	55615528	SNP434183	T	G	.	PASS	END=55615528;ChrB=ch09;StartB=69709672;EndB=69709672;Parent=SYN250;VarType=ShV;DupType=.
ch09	55615573	SNP434184	T	C	.	PASS	END=55615573;ChrB=ch09;StartB=69709717;EndB=69709717;Parent=SYN250;VarType=ShV;DupType=.
ch09	55615577	SNP434185	C	T	.	PASS	END=55615577;ChrB=ch09;StartB=69709721;EndB=69709721;Parent=SYN250;VarType=ShV;DupType=.
ch09	55615605	SNP434186	C	G	.	PASS	END=55615605;ChrB=ch09;StartB=69709749;EndB=69709749;Parent=SYN250;VarType=ShV;DupType=.
ch09	55615606	SNP434187	T	C	.	PASS	END=55615606;ChrB=ch09;StartB=69709750;EndB=69709750;Parent=SYN250;VarType=ShV;DupType=.
ch09	55615629	SNP434188	A	C	.	PASS	END=55615629;ChrB=ch09;StartB=69709773;EndB=69709773;Parent=SYN250;VarType=ShV;DupType=.
ch09	55615635	SNP434189	C	T	.	PASS	END=55615635;ChrB=ch09;StartB=69709779;EndB=69709779;Parent=SYN250;VarType=ShV;DupType=.
ch09	55615696	SNP434190	T	A	.	PASS	END=55615696;ChrB=ch09;StartB=69709840;EndB=69709840;Parent=SYN250;VarType=ShV;DupType=.
ch09	55615733	SNP434191	T	G	.	PASS	END=55615733;ChrB=ch09;StartB=69709877;EndB=69709877;Parent=SYN250;VarType=ShV;DupType=.
ch09	55615774	SNP434192	G	T	.	PASS	END=55615774;ChrB=ch09;StartB=69709918;EndB=69709918;Parent=SYN250;VarType=ShV;DupType=.
ch09	55615792	SNP434193	T	C	.	PASS	END=55615792;ChrB=ch09;StartB=69709936;EndB=69709936;Parent=SYN250;VarType=ShV;DupType=.
ch09	55615805	INS434194	T	TA	.	PASS	END=55615805;ChrB=ch09;StartB=69709949;EndB=69709950;Parent=SYN250;VarType=ShV;DupType=.
ch09	55615830	SNP434195	T	A	.	PASS	END=55615830;ChrB=ch09;StartB=69709975;EndB=69709975;Parent=SYN250;VarType=ShV;DupType=.
ch09	55615832	SNP434196	G	A	.	PASS	END=55615832;ChrB=ch09;StartB=69709977;EndB=69709977;Parent=SYN250;VarType=ShV;DupType=.
ch09	55615847	SNP434197	T	G	.	PASS	END=55615847;ChrB=ch09;StartB=69709992;EndB=69709992;Parent=SYN250;VarType=ShV;DupType=.
ch09	55615873	SNP434198	G	C	.	PASS	END=55615873;ChrB=ch09;StartB=69710018;EndB=69710018;Parent=SYN250;VarType=ShV;DupType=.
ch09	55615931	SNP434199	A	G	.	PASS	END=55615931;ChrB=ch09;StartB=69710076;EndB=69710076;Parent=SYN250;VarType=ShV;DupType=.
ch09	55615976	SNP434200	T	C	.	PASS	END=55615976;ChrB=ch09;StartB=69710121;EndB=69710121;Parent=SYN250;VarType=ShV;DupType=.
ch09	55615993	SNP434201	A	C	.	PASS	END=55615993;ChrB=ch09;StartB=69710138;EndB=69710138;Parent=SYN250;VarType=ShV;DupType=.
ch09	55616008	SNP434202	A	T	.	PASS	END=55616008;ChrB=ch09;StartB=69710153;EndB=69710153;Parent=SYN250;VarType=ShV;DupType=.
ch09	55616044	SNP434203	T	G	.	PASS	END=55616044;ChrB=ch09;StartB=69710189;EndB=69710189;Parent=SYN250;VarType=ShV;DupType=.
ch09	55616094	SNP434204	G	A	.	PASS	END=55616094;ChrB=ch09;StartB=69710239;EndB=69710239;Parent=SYN250;VarType=ShV;DupType=.
ch09	55616111	SNP434205	T	A	.	PASS	END=55616111;ChrB=ch09;StartB=69710256;EndB=69710256;Parent=SYN250;VarType=ShV;DupType=.
ch09	55616129	SNP434206	T	G	.	PASS	END=55616129;ChrB=ch09;StartB=69710274;EndB=69710274;Parent=SYN250;VarType=ShV;DupType=.
ch09	55616148	SNP434207	T	C	.	PASS	END=55616148;ChrB=ch09;StartB=69710293;EndB=69710293;Parent=SYN250;VarType=ShV;DupType=.
ch09	55616180	SNP434208	G	A	.	PASS	END=55616180;ChrB=ch09;StartB=69710325;EndB=69710325;Parent=SYN250;VarType=ShV;DupType=.
ch09	55616186	SNP434209	G	T	.	PASS	END=55616186;ChrB=ch09;StartB=69710331;EndB=69710331;Parent=SYN250;VarType=ShV;DupType=.
ch09	55616204	SNP434210	A	C	.	PASS	END=55616204;ChrB=ch09;StartB=69710349;EndB=69710349;Parent=SYN250;VarType=ShV;DupType=.
ch09	55616222	SNP434211	A	C	.	PASS	END=55616222;ChrB=ch09;StartB=69710367;EndB=69710367;Parent=SYN250;VarType=ShV;DupType=.
ch09	55616234	SNP434212	A	C	.	PASS	END=55616234;ChrB=ch09;StartB=69710379;EndB=69710379;Parent=SYN250;VarType=ShV;DupType=.
ch09	55616256	SNP434213	G	C	.	PASS	END=55616256;ChrB=ch09;StartB=69710401;EndB=69710401;Parent=SYN250;VarType=ShV;DupType=.
ch09	55616274	SNP434214	T	C	.	PASS	END=55616274;ChrB=ch09;StartB=69710419;EndB=69710419;Parent=SYN250;VarType=ShV;DupType=.
ch09	55616282	SNP434215	C	A	.	PASS	END=55616282;ChrB=ch09;StartB=69710427;EndB=69710427;Parent=SYN250;VarType=ShV;DupType=.
ch09	55616309	SNP434216	G	A	.	PASS	END=55616309;ChrB=ch09;StartB=69710454;EndB=69710454;Parent=SYN250;VarType=ShV;DupType=.
ch09	55616320	SNP434217	T	C	.	PASS	END=55616320;ChrB=ch09;StartB=69710465;EndB=69710465;Parent=SYN250;VarType=ShV;DupType=.
ch09	55616360	SNP434218	T	G	.	PASS	END=55616360;ChrB=ch09;StartB=69710505;EndB=69710505;Parent=SYN250;VarType=ShV;DupType=.
ch09	55616388	SNP434219	A	C	.	PASS	END=55616388;ChrB=ch09;StartB=69710533;EndB=69710533;Parent=SYN250;VarType=ShV;DupType=.
ch09	55616394	SNP434220	T	C	.	PASS	END=55616394;ChrB=ch09;StartB=69710539;EndB=69710539;Parent=SYN250;VarType=ShV;DupType=.
ch09	55616442	SNP434221	G	T	.	PASS	END=55616442;ChrB=ch09;StartB=69710587;EndB=69710587;Parent=SYN250;VarType=ShV;DupType=.
ch09	55616493	SNP434222	C	A	.	PASS	END=55616493;ChrB=ch09;StartB=69710638;EndB=69710638;Parent=SYN250;VarType=ShV;DupType=.
ch09	55616504	SNP434223	G	A	.	PASS	END=55616504;ChrB=ch09;StartB=69710649;EndB=69710649;Parent=SYN250;VarType=ShV;DupType=.
ch09	55616517	SNP434224	G	C	.	PASS	END=55616517;ChrB=ch09;StartB=69710662;EndB=69710662;Parent=SYN250;VarType=ShV;DupType=.
ch09	55616552	SNP434225	G	T	.	PASS	END=55616552;ChrB=ch09;StartB=69710697;EndB=69710697;Parent=SYN250;VarType=ShV;DupType=.
ch09	55616572	INS434226	T	TC	.	PASS	END=55616572;ChrB=ch09;StartB=69710717;EndB=69710718;Parent=SYN250;VarType=ShV;DupType=.
ch09	55616626	SNP434227	C	A	.	PASS	END=55616626;ChrB=ch09;StartB=69710772;EndB=69710772;Parent=SYN250;VarType=ShV;DupType=.
ch09	55616671	SNP434228	C	T	.	PASS	END=55616671;ChrB=ch09;StartB=69710817;EndB=69710817;Parent=SYN250;VarType=ShV;DupType=.
ch09	55616677	SNP434229	T	C	.	PASS	END=55616677;ChrB=ch09;StartB=69710823;EndB=69710823;Parent=SYN250;VarType=ShV;DupType=.
ch09	55616698	SNP434230	T	G	.	PASS	END=55616698;ChrB=ch09;StartB=69710844;EndB=69710844;Parent=SYN250;VarType=ShV;DupType=.
ch09	55616776	DEL434231	CAATCTAGGTTGCAAA	C	.	PASS	END=55616791;ChrB=ch09;StartB=69710922;EndB=69710922;Parent=SYN250;VarType=ShV;DupType=.
ch09	55616866	SNP434232	G	T	.	PASS	END=55616866;ChrB=ch09;StartB=69710997;EndB=69710997;Parent=SYN250;VarType=ShV;DupType=.
ch09	55616871	SNP434233	G	T	.	PASS	END=55616871;ChrB=ch09;StartB=69711002;EndB=69711002;Parent=SYN250;VarType=ShV;DupType=.
ch09	55616875	SNP434234	G	T	.	PASS	END=55616875;ChrB=ch09;StartB=69711006;EndB=69711006;Parent=SYN250;VarType=ShV;DupType=.
ch09	55616889	SNP434235	T	C	.	PASS	END=55616889;ChrB=ch09;StartB=69711020;EndB=69711020;Parent=SYN250;VarType=ShV;DupType=.
ch09	55616902	SNP434236	G	T	.	PASS	END=55616902;ChrB=ch09;StartB=69711033;EndB=69711033;Parent=SYN250;VarType=ShV;DupType=.
ch09	55616911	SNP434237	T	C	.	PASS	END=55616911;ChrB=ch09;StartB=69711042;EndB=69711042;Parent=SYN250;VarType=ShV;DupType=.
ch09	55616919	SNP434238	G	A	.	PASS	END=55616919;ChrB=ch09;StartB=69711050;EndB=69711050;Parent=SYN250;VarType=ShV;DupType=.
ch09	55616969	SNP434239	T	C	.	PASS	END=55616969;ChrB=ch09;StartB=69711100;EndB=69711100;Parent=SYN250;VarType=ShV;DupType=.
ch09	55617019	SNP434240	A	C	.	PASS	END=55617019;ChrB=ch09;StartB=69711150;EndB=69711150;Parent=SYN250;VarType=ShV;DupType=.
ch09	55617020	SNP434241	T	C	.	PASS	END=55617020;ChrB=ch09;StartB=69711151;EndB=69711151;Parent=SYN250;VarType=ShV;DupType=.
ch09	55617045	HDR1869	N	<HDR>	.	PASS	END=55621461;ChrB=ch09;StartB=69711176;EndB=69715892;Parent=SYN250;VarType=ShV;DupType=.
ch09	55621462	SYNAL1194	N	<SYNAL>	.	PASS	END=55627500;ChrB=ch09;StartB=69715893;EndB=69721990;Parent=SYN250;VarType=.;DupType=.
ch09	55621483	SNP434242	G	A	.	PASS	END=55621483;ChrB=ch09;StartB=69715914;EndB=69715914;Parent=SYN250;VarType=ShV;DupType=.
ch09	55621509	SNP434243	A	G	.	PASS	END=55621509;ChrB=ch09;StartB=69715940;EndB=69715940;Parent=SYN250;VarType=ShV;DupType=.
ch09	55621530	SNP434244	A	G	.	PASS	END=55621530;ChrB=ch09;StartB=69715961;EndB=69715961;Parent=SYN250;VarType=ShV;DupType=.
ch09	55621544	SNP434245	C	T	.	PASS	END=55621544;ChrB=ch09;StartB=69715975;EndB=69715975;Parent=SYN250;VarType=ShV;DupType=.
ch09	55621555	SNP434246	A	G	.	PASS	END=55621555;ChrB=ch09;StartB=69715986;EndB=69715986;Parent=SYN250;VarType=ShV;DupType=.
ch09	55621562	SNP434247	T	G	.	PASS	END=55621562;ChrB=ch09;StartB=69715993;EndB=69715993;Parent=SYN250;VarType=ShV;DupType=.
ch09	55621604	SNP434248	C	T	.	PASS	END=55621604;ChrB=ch09;StartB=69716035;EndB=69716035;Parent=SYN250;VarType=ShV;DupType=.
ch09	55621605	SNP434249	T	C	.	PASS	END=55621605;ChrB=ch09;StartB=69716036;EndB=69716036;Parent=SYN250;VarType=ShV;DupType=.
ch09	55621632	SNP434250	G	A	.	PASS	END=55621632;ChrB=ch09;StartB=69716063;EndB=69716063;Parent=SYN250;VarType=ShV;DupType=.
ch09	55621657	SNP434251	T	C	.	PASS	END=55621657;ChrB=ch09;StartB=69716088;EndB=69716088;Parent=SYN250;VarType=ShV;DupType=.
ch09	55621670	SNP434252	T	A	.	PASS	END=55621670;ChrB=ch09;StartB=69716101;EndB=69716101;Parent=SYN250;VarType=ShV;DupType=.
ch09	55621685	SNP434253	C	T	.	PASS	END=55621685;ChrB=ch09;StartB=69716116;EndB=69716116;Parent=SYN250;VarType=ShV;DupType=.
ch09	55621714	SNP434254	C	G	.	PASS	END=55621714;ChrB=ch09;StartB=69716145;EndB=69716145;Parent=SYN250;VarType=ShV;DupType=.
ch09	55621752	SNP434255	G	T	.	PASS	END=55621752;ChrB=ch09;StartB=69716183;EndB=69716183;Parent=SYN250;VarType=ShV;DupType=.
ch09	55621758	SNP434256	A	C	.	PASS	END=55621758;ChrB=ch09;StartB=69716189;EndB=69716189;Parent=SYN250;VarType=ShV;DupType=.
ch09	55621775	SNP434257	C	T	.	PASS	END=55621775;ChrB=ch09;StartB=69716206;EndB=69716206;Parent=SYN250;VarType=ShV;DupType=.
ch09	55621789	SNP434258	C	T	.	PASS	END=55621789;ChrB=ch09;StartB=69716220;EndB=69716220;Parent=SYN250;VarType=ShV;DupType=.
ch09	55621793	SNP434259	C	A	.	PASS	END=55621793;ChrB=ch09;StartB=69716224;EndB=69716224;Parent=SYN250;VarType=ShV;DupType=.
ch09	55621802	SNP434260	T	G	.	PASS	END=55621802;ChrB=ch09;StartB=69716233;EndB=69716233;Parent=SYN250;VarType=ShV;DupType=.
ch09	55621815	SNP434261	T	C	.	PASS	END=55621815;ChrB=ch09;StartB=69716246;EndB=69716246;Parent=SYN250;VarType=ShV;DupType=.
ch09	55621846	SNP434262	C	G	.	PASS	END=55621846;ChrB=ch09;StartB=69716277;EndB=69716277;Parent=SYN250;VarType=ShV;DupType=.
ch09	55621854	SNP434263	T	G	.	PASS	END=55621854;ChrB=ch09;StartB=69716285;EndB=69716285;Parent=SYN250;VarType=ShV;DupType=.
ch09	55621857	SNP434264	C	T	.	PASS	END=55621857;ChrB=ch09;StartB=69716288;EndB=69716288;Parent=SYN250;VarType=ShV;DupType=.
ch09	55621858	SNP434265	C	T	.	PASS	END=55621858;ChrB=ch09;StartB=69716289;EndB=69716289;Parent=SYN250;VarType=ShV;DupType=.
ch09	55621878	SNP434266	T	C	.	PASS	END=55621878;ChrB=ch09;StartB=69716309;EndB=69716309;Parent=SYN250;VarType=ShV;DupType=.
ch09	55621943	SNP434267	A	T	.	PASS	END=55621943;ChrB=ch09;StartB=69716374;EndB=69716374;Parent=SYN250;VarType=ShV;DupType=.
ch09	55621977	SNP434268	T	A	.	PASS	END=55621977;ChrB=ch09;StartB=69716408;EndB=69716408;Parent=SYN250;VarType=ShV;DupType=.
ch09	55622040	SNP434269	T	C	.	PASS	END=55622040;ChrB=ch09;StartB=69716471;EndB=69716471;Parent=SYN250;VarType=ShV;DupType=.
ch09	55622050	SNP434270	G	T	.	PASS	END=55622050;ChrB=ch09;StartB=69716481;EndB=69716481;Parent=SYN250;VarType=ShV;DupType=.
ch09	55622093	SNP434271	T	C	.	PASS	END=55622093;ChrB=ch09;StartB=69716524;EndB=69716524;Parent=SYN250;VarType=ShV;DupType=.
ch09	55622121	SNP434272	G	A	.	PASS	END=55622121;ChrB=ch09;StartB=69716552;EndB=69716552;Parent=SYN250;VarType=ShV;DupType=.
ch09	55622144	SNP434273	A	G	.	PASS	END=55622144;ChrB=ch09;StartB=69716575;EndB=69716575;Parent=SYN250;VarType=ShV;DupType=.
ch09	55622164	SNP434274	G	T	.	PASS	END=55622164;ChrB=ch09;StartB=69716595;EndB=69716595;Parent=SYN250;VarType=ShV;DupType=.
ch09	55622197	SNP434275	A	T	.	PASS	END=55622197;ChrB=ch09;StartB=69716628;EndB=69716628;Parent=SYN250;VarType=ShV;DupType=.
ch09	55622210	SNP434276	C	G	.	PASS	END=55622210;ChrB=ch09;StartB=69716641;EndB=69716641;Parent=SYN250;VarType=ShV;DupType=.
ch09	55622215	SNP434277	T	C	.	PASS	END=55622215;ChrB=ch09;StartB=69716646;EndB=69716646;Parent=SYN250;VarType=ShV;DupType=.
ch09	55622216	SNP434278	G	A	.	PASS	END=55622216;ChrB=ch09;StartB=69716647;EndB=69716647;Parent=SYN250;VarType=ShV;DupType=.
ch09	55622217	SNP434279	A	C	.	PASS	END=55622217;ChrB=ch09;StartB=69716648;EndB=69716648;Parent=SYN250;VarType=ShV;DupType=.
ch09	55622246	INS434280	G	GAAAA	.	PASS	END=55622246;ChrB=ch09;StartB=69716677;EndB=69716681;Parent=SYN250;VarType=ShV;DupType=.
ch09	55622256	SNP434281	A	G	.	PASS	END=55622256;ChrB=ch09;StartB=69716691;EndB=69716691;Parent=SYN250;VarType=ShV;DupType=.
ch09	55622302	INS434282	C	CAA	.	PASS	END=55622302;ChrB=ch09;StartB=69716737;EndB=69716739;Parent=SYN250;VarType=ShV;DupType=.
ch09	55622369	SNP434283	C	G	.	PASS	END=55622369;ChrB=ch09;StartB=69716806;EndB=69716806;Parent=SYN250;VarType=ShV;DupType=.
ch09	55622451	SNP434284	G	A	.	PASS	END=55622451;ChrB=ch09;StartB=69716888;EndB=69716888;Parent=SYN250;VarType=ShV;DupType=.
ch09	55622454	SNP434285	C	A	.	PASS	END=55622454;ChrB=ch09;StartB=69716891;EndB=69716891;Parent=SYN250;VarType=ShV;DupType=.
ch09	55622490	SNP434286	A	C	.	PASS	END=55622490;ChrB=ch09;StartB=69716927;EndB=69716927;Parent=SYN250;VarType=ShV;DupType=.
ch09	55622499	SNP434287	C	G	.	PASS	END=55622499;ChrB=ch09;StartB=69716936;EndB=69716936;Parent=SYN250;VarType=ShV;DupType=.
ch09	55622549	SNP434288	A	C	.	PASS	END=55622549;ChrB=ch09;StartB=69716986;EndB=69716986;Parent=SYN250;VarType=ShV;DupType=.
ch09	55622559	SNP434289	T	C	.	PASS	END=55622559;ChrB=ch09;StartB=69716996;EndB=69716996;Parent=SYN250;VarType=ShV;DupType=.
ch09	55622581	SNP434290	A	G	.	PASS	END=55622581;ChrB=ch09;StartB=69717018;EndB=69717018;Parent=SYN250;VarType=ShV;DupType=.
ch09	55622647	SNP434291	T	G	.	PASS	END=55622647;ChrB=ch09;StartB=69717084;EndB=69717084;Parent=SYN250;VarType=ShV;DupType=.
ch09	55622674	SNP434292	T	G	.	PASS	END=55622674;ChrB=ch09;StartB=69717111;EndB=69717111;Parent=SYN250;VarType=ShV;DupType=.
ch09	55622705	SNP434293	T	C	.	PASS	END=55622705;ChrB=ch09;StartB=69717142;EndB=69717142;Parent=SYN250;VarType=ShV;DupType=.
ch09	55622728	SNP434294	G	A	.	PASS	END=55622728;ChrB=ch09;StartB=69717165;EndB=69717165;Parent=SYN250;VarType=ShV;DupType=.
ch09	55622766	SNP434295	G	C	.	PASS	END=55622766;ChrB=ch09;StartB=69717203;EndB=69717203;Parent=SYN250;VarType=ShV;DupType=.
ch09	55622860	SNP434296	A	T	.	PASS	END=55622860;ChrB=ch09;StartB=69717297;EndB=69717297;Parent=SYN250;VarType=ShV;DupType=.
ch09	55622863	SNP434297	A	G	.	PASS	END=55622863;ChrB=ch09;StartB=69717300;EndB=69717300;Parent=SYN250;VarType=ShV;DupType=.
ch09	55623040	SNP434298	A	G	.	PASS	END=55623040;ChrB=ch09;StartB=69717477;EndB=69717477;Parent=SYN250;VarType=ShV;DupType=.
ch09	55623041	SNP434299	G	T	.	PASS	END=55623041;ChrB=ch09;StartB=69717478;EndB=69717478;Parent=SYN250;VarType=ShV;DupType=.
ch09	55623083	SNP434300	A	G	.	PASS	END=55623083;ChrB=ch09;StartB=69717520;EndB=69717520;Parent=SYN250;VarType=ShV;DupType=.
ch09	55623094	SNP434301	G	A	.	PASS	END=55623094;ChrB=ch09;StartB=69717531;EndB=69717531;Parent=SYN250;VarType=ShV;DupType=.
ch09	55623140	SNP434302	C	T	.	PASS	END=55623140;ChrB=ch09;StartB=69717577;EndB=69717577;Parent=SYN250;VarType=ShV;DupType=.
ch09	55623151	SNP434303	C	T	.	PASS	END=55623151;ChrB=ch09;StartB=69717588;EndB=69717588;Parent=SYN250;VarType=ShV;DupType=.
ch09	55623176	SNP434304	T	G	.	PASS	END=55623176;ChrB=ch09;StartB=69717613;EndB=69717613;Parent=SYN250;VarType=ShV;DupType=.
ch09	55623199	SNP434305	A	T	.	PASS	END=55623199;ChrB=ch09;StartB=69717636;EndB=69717636;Parent=SYN250;VarType=ShV;DupType=.
ch09	55623212	DEL434306	AG	A	.	PASS	END=55623213;ChrB=ch09;StartB=69717649;EndB=69717649;Parent=SYN250;VarType=ShV;DupType=.
ch09	55623216	SNP434307	T	A	.	PASS	END=55623216;ChrB=ch09;StartB=69717652;EndB=69717652;Parent=SYN250;VarType=ShV;DupType=.
ch09	55623217	SNP434308	G	A	.	PASS	END=55623217;ChrB=ch09;StartB=69717653;EndB=69717653;Parent=SYN250;VarType=ShV;DupType=.
ch09	55623226	SNP434309	C	T	.	PASS	END=55623226;ChrB=ch09;StartB=69717662;EndB=69717662;Parent=SYN250;VarType=ShV;DupType=.
ch09	55623284	SNP434310	T	C	.	PASS	END=55623284;ChrB=ch09;StartB=69717720;EndB=69717720;Parent=SYN250;VarType=ShV;DupType=.
ch09	55623296	SNP434311	C	A	.	PASS	END=55623296;ChrB=ch09;StartB=69717732;EndB=69717732;Parent=SYN250;VarType=ShV;DupType=.
ch09	55623317	SNP434312	A	G	.	PASS	END=55623317;ChrB=ch09;StartB=69717753;EndB=69717753;Parent=SYN250;VarType=ShV;DupType=.
ch09	55623380	SNP434313	C	T	.	PASS	END=55623380;ChrB=ch09;StartB=69717816;EndB=69717816;Parent=SYN250;VarType=ShV;DupType=.
ch09	55623381	SNP434314	C	T	.	PASS	END=55623381;ChrB=ch09;StartB=69717817;EndB=69717817;Parent=SYN250;VarType=ShV;DupType=.
ch09	55623386	SNP434315	C	T	.	PASS	END=55623386;ChrB=ch09;StartB=69717822;EndB=69717822;Parent=SYN250;VarType=ShV;DupType=.
ch09	55623429	SNP434316	G	C	.	PASS	END=55623429;ChrB=ch09;StartB=69717865;EndB=69717865;Parent=SYN250;VarType=ShV;DupType=.
ch09	55623442	SNP434317	G	A	.	PASS	END=55623442;ChrB=ch09;StartB=69717878;EndB=69717878;Parent=SYN250;VarType=ShV;DupType=.
ch09	55623496	SNP434318	A	C	.	PASS	END=55623496;ChrB=ch09;StartB=69717932;EndB=69717932;Parent=SYN250;VarType=ShV;DupType=.
ch09	55623515	SNP434319	T	G	.	PASS	END=55623515;ChrB=ch09;StartB=69717951;EndB=69717951;Parent=SYN250;VarType=ShV;DupType=.
ch09	55623547	SNP434320	C	T	.	PASS	END=55623547;ChrB=ch09;StartB=69717983;EndB=69717983;Parent=SYN250;VarType=ShV;DupType=.
ch09	55623574	SNP434321	C	A	.	PASS	END=55623574;ChrB=ch09;StartB=69718010;EndB=69718010;Parent=SYN250;VarType=ShV;DupType=.
ch09	55623575	SNP434322	A	C	.	PASS	END=55623575;ChrB=ch09;StartB=69718011;EndB=69718011;Parent=SYN250;VarType=ShV;DupType=.
ch09	55623755	INS434323	C	CA	.	PASS	END=55623755;ChrB=ch09;StartB=69718191;EndB=69718192;Parent=SYN250;VarType=ShV;DupType=.
ch09	55623768	SNP434324	A	G	.	PASS	END=55623768;ChrB=ch09;StartB=69718205;EndB=69718205;Parent=SYN250;VarType=ShV;DupType=.
ch09	55623796	SNP434325	G	C	.	PASS	END=55623796;ChrB=ch09;StartB=69718233;EndB=69718233;Parent=SYN250;VarType=ShV;DupType=.
ch09	55623831	SNP434326	A	G	.	PASS	END=55623831;ChrB=ch09;StartB=69718268;EndB=69718268;Parent=SYN250;VarType=ShV;DupType=.
ch09	55623860	SNP434327	A	C	.	PASS	END=55623860;ChrB=ch09;StartB=69718297;EndB=69718297;Parent=SYN250;VarType=ShV;DupType=.
ch09	55623890	SNP434328	G	A	.	PASS	END=55623890;ChrB=ch09;StartB=69718327;EndB=69718327;Parent=SYN250;VarType=ShV;DupType=.
ch09	55623904	SNP434329	G	A	.	PASS	END=55623904;ChrB=ch09;StartB=69718341;EndB=69718341;Parent=SYN250;VarType=ShV;DupType=.
ch09	55623925	SNP434330	T	G	.	PASS	END=55623925;ChrB=ch09;StartB=69718362;EndB=69718362;Parent=SYN250;VarType=ShV;DupType=.
ch09	55623952	SNP434331	A	G	.	PASS	END=55623952;ChrB=ch09;StartB=69718389;EndB=69718389;Parent=SYN250;VarType=ShV;DupType=.
ch09	55624037	INS434332	C	CG	.	PASS	END=55624037;ChrB=ch09;StartB=69718474;EndB=69718475;Parent=SYN250;VarType=ShV;DupType=.
ch09	55624164	SNP434333	A	G	.	PASS	END=55624164;ChrB=ch09;StartB=69718602;EndB=69718602;Parent=SYN250;VarType=ShV;DupType=.
ch09	55624195	SNP434334	T	A	.	PASS	END=55624195;ChrB=ch09;StartB=69718633;EndB=69718633;Parent=SYN250;VarType=ShV;DupType=.
ch09	55624197	INS434335	G	GAAGGAGTACTAATCCTAATAGGACTAGGATT	.	PASS	END=55624197;ChrB=ch09;StartB=69718635;EndB=69718666;Parent=SYN250;VarType=ShV;DupType=.
ch09	55624249	INS434336	A	ATTATTTAATACTAT	.	PASS	END=55624249;ChrB=ch09;StartB=69718718;EndB=69718732;Parent=SYN250;VarType=ShV;DupType=.
ch09	55624281	SNP434337	C	T	.	PASS	END=55624281;ChrB=ch09;StartB=69718764;EndB=69718764;Parent=SYN250;VarType=ShV;DupType=.
ch09	55624297	SNP434338	G	A	.	PASS	END=55624297;ChrB=ch09;StartB=69718780;EndB=69718780;Parent=SYN250;VarType=ShV;DupType=.
ch09	55624320	SNP434339	A	G	.	PASS	END=55624320;ChrB=ch09;StartB=69718803;EndB=69718803;Parent=SYN250;VarType=ShV;DupType=.
ch09	55624332	SNP434340	C	T	.	PASS	END=55624332;ChrB=ch09;StartB=69718815;EndB=69718815;Parent=SYN250;VarType=ShV;DupType=.
ch09	55624369	SNP434341	A	G	.	PASS	END=55624369;ChrB=ch09;StartB=69718852;EndB=69718852;Parent=SYN250;VarType=ShV;DupType=.
ch09	55624382	INS434342	T	TG	.	PASS	END=55624382;ChrB=ch09;StartB=69718865;EndB=69718866;Parent=SYN250;VarType=ShV;DupType=.
ch09	55624398	SNP434343	C	G	.	PASS	END=55624398;ChrB=ch09;StartB=69718882;EndB=69718882;Parent=SYN250;VarType=ShV;DupType=.
ch09	55624412	SNP434344	T	C	.	PASS	END=55624412;ChrB=ch09;StartB=69718896;EndB=69718896;Parent=SYN250;VarType=ShV;DupType=.
ch09	55624417	SNP434345	T	C	.	PASS	END=55624417;ChrB=ch09;StartB=69718901;EndB=69718901;Parent=SYN250;VarType=ShV;DupType=.
ch09	55624441	SNP434346	T	A	.	PASS	END=55624441;ChrB=ch09;StartB=69718925;EndB=69718925;Parent=SYN250;VarType=ShV;DupType=.
ch09	55624447	SNP434347	A	C	.	PASS	END=55624447;ChrB=ch09;StartB=69718931;EndB=69718931;Parent=SYN250;VarType=ShV;DupType=.
ch09	55624461	SNP434348	A	C	.	PASS	END=55624461;ChrB=ch09;StartB=69718945;EndB=69718945;Parent=SYN250;VarType=ShV;DupType=.
ch09	55624465	SNP434349	C	T	.	PASS	END=55624465;ChrB=ch09;StartB=69718949;EndB=69718949;Parent=SYN250;VarType=ShV;DupType=.
ch09	55624468	SNP434350	A	G	.	PASS	END=55624468;ChrB=ch09;StartB=69718952;EndB=69718952;Parent=SYN250;VarType=ShV;DupType=.
ch09	55624543	SNP434351	A	G	.	PASS	END=55624543;ChrB=ch09;StartB=69719027;EndB=69719027;Parent=SYN250;VarType=ShV;DupType=.
ch09	55624554	INS434352	A	AG	.	PASS	END=55624554;ChrB=ch09;StartB=69719038;EndB=69719039;Parent=SYN250;VarType=ShV;DupType=.
ch09	55624570	SNP434353	T	C	.	PASS	END=55624570;ChrB=ch09;StartB=69719055;EndB=69719055;Parent=SYN250;VarType=ShV;DupType=.
ch09	55624599	SNP434354	C	T	.	PASS	END=55624599;ChrB=ch09;StartB=69719084;EndB=69719084;Parent=SYN250;VarType=ShV;DupType=.
ch09	55624602	SNP434355	A	G	.	PASS	END=55624602;ChrB=ch09;StartB=69719087;EndB=69719087;Parent=SYN250;VarType=ShV;DupType=.
ch09	55624619	SNP434356	A	G	.	PASS	END=55624619;ChrB=ch09;StartB=69719104;EndB=69719104;Parent=SYN250;VarType=ShV;DupType=.
ch09	55624626	SNP434357	G	A	.	PASS	END=55624626;ChrB=ch09;StartB=69719111;EndB=69719111;Parent=SYN250;VarType=ShV;DupType=.
ch09	55624655	SNP434358	T	C	.	PASS	END=55624655;ChrB=ch09;StartB=69719140;EndB=69719140;Parent=SYN250;VarType=ShV;DupType=.
ch09	55624692	SNP434359	G	A	.	PASS	END=55624692;ChrB=ch09;StartB=69719177;EndB=69719177;Parent=SYN250;VarType=ShV;DupType=.
ch09	55624717	SNP434360	T	C	.	PASS	END=55624717;ChrB=ch09;StartB=69719202;EndB=69719202;Parent=SYN250;VarType=ShV;DupType=.
ch09	55624741	SNP434361	G	A	.	PASS	END=55624741;ChrB=ch09;StartB=69719226;EndB=69719226;Parent=SYN250;VarType=ShV;DupType=.
ch09	55624762	SNP434362	T	C	.	PASS	END=55624762;ChrB=ch09;StartB=69719247;EndB=69719247;Parent=SYN250;VarType=ShV;DupType=.
ch09	55624764	SNP434363	C	A	.	PASS	END=55624764;ChrB=ch09;StartB=69719249;EndB=69719249;Parent=SYN250;VarType=ShV;DupType=.
ch09	55624806	SNP434364	T	C	.	PASS	END=55624806;ChrB=ch09;StartB=69719291;EndB=69719291;Parent=SYN250;VarType=ShV;DupType=.
ch09	55624815	SNP434365	A	C	.	PASS	END=55624815;ChrB=ch09;StartB=69719300;EndB=69719300;Parent=SYN250;VarType=ShV;DupType=.
ch09	55624818	SNP434366	C	T	.	PASS	END=55624818;ChrB=ch09;StartB=69719303;EndB=69719303;Parent=SYN250;VarType=ShV;DupType=.
ch09	55624829	SNP434367	T	G	.	PASS	END=55624829;ChrB=ch09;StartB=69719314;EndB=69719314;Parent=SYN250;VarType=ShV;DupType=.
ch09	55624869	SNP434368	A	C	.	PASS	END=55624869;ChrB=ch09;StartB=69719354;EndB=69719354;Parent=SYN250;VarType=ShV;DupType=.
ch09	55624878	SNP434369	G	A	.	PASS	END=55624878;ChrB=ch09;StartB=69719363;EndB=69719363;Parent=SYN250;VarType=ShV;DupType=.
ch09	55624905	SNP434370	T	G	.	PASS	END=55624905;ChrB=ch09;StartB=69719390;EndB=69719390;Parent=SYN250;VarType=ShV;DupType=.
ch09	55624915	SNP434371	A	G	.	PASS	END=55624915;ChrB=ch09;StartB=69719400;EndB=69719400;Parent=SYN250;VarType=ShV;DupType=.
ch09	55624983	SNP434372	G	A	.	PASS	END=55624983;ChrB=ch09;StartB=69719468;EndB=69719468;Parent=SYN250;VarType=ShV;DupType=.
ch09	55624985	SNP434373	G	A	.	PASS	END=55624985;ChrB=ch09;StartB=69719470;EndB=69719470;Parent=SYN250;VarType=ShV;DupType=.
ch09	55624986	SNP434374	A	C	.	PASS	END=55624986;ChrB=ch09;StartB=69719471;EndB=69719471;Parent=SYN250;VarType=ShV;DupType=.
ch09	55624992	SNP434375	A	G	.	PASS	END=55624992;ChrB=ch09;StartB=69719477;EndB=69719477;Parent=SYN250;VarType=ShV;DupType=.
ch09	55624993	SNP434376	C	T	.	PASS	END=55624993;ChrB=ch09;StartB=69719478;EndB=69719478;Parent=SYN250;VarType=ShV;DupType=.
ch09	55625038	SNP434377	G	T	.	PASS	END=55625038;ChrB=ch09;StartB=69719523;EndB=69719523;Parent=SYN250;VarType=ShV;DupType=.
ch09	55625042	SNP434378	T	C	.	PASS	END=55625042;ChrB=ch09;StartB=69719527;EndB=69719527;Parent=SYN250;VarType=ShV;DupType=.
ch09	55625075	SNP434379	C	A	.	PASS	END=55625075;ChrB=ch09;StartB=69719560;EndB=69719560;Parent=SYN250;VarType=ShV;DupType=.
ch09	55625076	SNP434380	A	G	.	PASS	END=55625076;ChrB=ch09;StartB=69719561;EndB=69719561;Parent=SYN250;VarType=ShV;DupType=.
ch09	55625084	SNP434381	T	G	.	PASS	END=55625084;ChrB=ch09;StartB=69719569;EndB=69719569;Parent=SYN250;VarType=ShV;DupType=.
ch09	55625091	SNP434382	C	T	.	PASS	END=55625091;ChrB=ch09;StartB=69719576;EndB=69719576;Parent=SYN250;VarType=ShV;DupType=.
ch09	55625119	SNP434383	T	G	.	PASS	END=55625119;ChrB=ch09;StartB=69719604;EndB=69719604;Parent=SYN250;VarType=ShV;DupType=.
ch09	55625159	SNP434384	T	A	.	PASS	END=55625159;ChrB=ch09;StartB=69719644;EndB=69719644;Parent=SYN250;VarType=ShV;DupType=.
ch09	55625160	SNP434385	T	G	.	PASS	END=55625160;ChrB=ch09;StartB=69719645;EndB=69719645;Parent=SYN250;VarType=ShV;DupType=.
ch09	55625163	INS434386	C	CGAGT	.	PASS	END=55625163;ChrB=ch09;StartB=69719648;EndB=69719652;Parent=SYN250;VarType=ShV;DupType=.
ch09	55625184	SNP434387	T	C	.	PASS	END=55625184;ChrB=ch09;StartB=69719673;EndB=69719673;Parent=SYN250;VarType=ShV;DupType=.
ch09	55625191	SNP434388	A	G	.	PASS	END=55625191;ChrB=ch09;StartB=69719680;EndB=69719680;Parent=SYN250;VarType=ShV;DupType=.
ch09	55625203	SNP434389	A	G	.	PASS	END=55625203;ChrB=ch09;StartB=69719692;EndB=69719692;Parent=SYN250;VarType=ShV;DupType=.
ch09	55625234	SNP434390	A	G	.	PASS	END=55625234;ChrB=ch09;StartB=69719723;EndB=69719723;Parent=SYN250;VarType=ShV;DupType=.
ch09	55625272	SNP434391	G	A	.	PASS	END=55625272;ChrB=ch09;StartB=69719761;EndB=69719761;Parent=SYN250;VarType=ShV;DupType=.
ch09	55625288	SNP434392	T	A	.	PASS	END=55625288;ChrB=ch09;StartB=69719777;EndB=69719777;Parent=SYN250;VarType=ShV;DupType=.
ch09	55625292	SNP434393	T	C	.	PASS	END=55625292;ChrB=ch09;StartB=69719781;EndB=69719781;Parent=SYN250;VarType=ShV;DupType=.
ch09	55625307	SNP434394	A	T	.	PASS	END=55625307;ChrB=ch09;StartB=69719796;EndB=69719796;Parent=SYN250;VarType=ShV;DupType=.
ch09	55625310	SNP434395	T	C	.	PASS	END=55625310;ChrB=ch09;StartB=69719799;EndB=69719799;Parent=SYN250;VarType=ShV;DupType=.
ch09	55625333	DEL434396	CG	C	.	PASS	END=55625334;ChrB=ch09;StartB=69719822;EndB=69719822;Parent=SYN250;VarType=ShV;DupType=.
ch09	55625349	SNP434397	G	T	.	PASS	END=55625349;ChrB=ch09;StartB=69719837;EndB=69719837;Parent=SYN250;VarType=ShV;DupType=.
ch09	55625362	SNP434398	C	T	.	PASS	END=55625362;ChrB=ch09;StartB=69719850;EndB=69719850;Parent=SYN250;VarType=ShV;DupType=.
ch09	55625374	SNP434399	G	T	.	PASS	END=55625374;ChrB=ch09;StartB=69719862;EndB=69719862;Parent=SYN250;VarType=ShV;DupType=.
ch09	55625395	SNP434400	G	A	.	PASS	END=55625395;ChrB=ch09;StartB=69719883;EndB=69719883;Parent=SYN250;VarType=ShV;DupType=.
ch09	55625407	SNP434401	G	A	.	PASS	END=55625407;ChrB=ch09;StartB=69719895;EndB=69719895;Parent=SYN250;VarType=ShV;DupType=.
ch09	55625419	SNP434402	C	T	.	PASS	END=55625419;ChrB=ch09;StartB=69719907;EndB=69719907;Parent=SYN250;VarType=ShV;DupType=.
ch09	55625454	SNP434403	G	A	.	PASS	END=55625454;ChrB=ch09;StartB=69719942;EndB=69719942;Parent=SYN250;VarType=ShV;DupType=.
ch09	55625487	SNP434404	G	A	.	PASS	END=55625487;ChrB=ch09;StartB=69719975;EndB=69719975;Parent=SYN250;VarType=ShV;DupType=.
ch09	55625488	SNP434405	A	C	.	PASS	END=55625488;ChrB=ch09;StartB=69719976;EndB=69719976;Parent=SYN250;VarType=ShV;DupType=.
ch09	55625509	SNP434406	C	T	.	PASS	END=55625509;ChrB=ch09;StartB=69719997;EndB=69719997;Parent=SYN250;VarType=ShV;DupType=.
ch09	55625522	SNP434407	C	A	.	PASS	END=55625522;ChrB=ch09;StartB=69720010;EndB=69720010;Parent=SYN250;VarType=ShV;DupType=.
ch09	55625525	SNP434408	A	C	.	PASS	END=55625525;ChrB=ch09;StartB=69720013;EndB=69720013;Parent=SYN250;VarType=ShV;DupType=.
ch09	55625535	SNP434409	A	G	.	PASS	END=55625535;ChrB=ch09;StartB=69720023;EndB=69720023;Parent=SYN250;VarType=ShV;DupType=.
ch09	55625562	SNP434410	G	A	.	PASS	END=55625562;ChrB=ch09;StartB=69720050;EndB=69720050;Parent=SYN250;VarType=ShV;DupType=.
ch09	55625574	SNP434411	C	T	.	PASS	END=55625574;ChrB=ch09;StartB=69720062;EndB=69720062;Parent=SYN250;VarType=ShV;DupType=.
ch09	55625580	SNP434412	T	C	.	PASS	END=55625580;ChrB=ch09;StartB=69720068;EndB=69720068;Parent=SYN250;VarType=ShV;DupType=.
ch09	55625590	SNP434413	T	G	.	PASS	END=55625590;ChrB=ch09;StartB=69720078;EndB=69720078;Parent=SYN250;VarType=ShV;DupType=.
ch09	55625592	SNP434414	C	A	.	PASS	END=55625592;ChrB=ch09;StartB=69720080;EndB=69720080;Parent=SYN250;VarType=ShV;DupType=.
ch09	55625636	SNP434415	T	G	.	PASS	END=55625636;ChrB=ch09;StartB=69720124;EndB=69720124;Parent=SYN250;VarType=ShV;DupType=.
ch09	55625637	SNP434416	A	C	.	PASS	END=55625637;ChrB=ch09;StartB=69720125;EndB=69720125;Parent=SYN250;VarType=ShV;DupType=.
ch09	55625686	SNP434417	A	G	.	PASS	END=55625686;ChrB=ch09;StartB=69720174;EndB=69720174;Parent=SYN250;VarType=ShV;DupType=.
ch09	55625716	SNP434418	T	C	.	PASS	END=55625716;ChrB=ch09;StartB=69720204;EndB=69720204;Parent=SYN250;VarType=ShV;DupType=.
ch09	55625718	SNP434419	T	G	.	PASS	END=55625718;ChrB=ch09;StartB=69720206;EndB=69720206;Parent=SYN250;VarType=ShV;DupType=.
ch09	55625739	SNP434420	T	C	.	PASS	END=55625739;ChrB=ch09;StartB=69720227;EndB=69720227;Parent=SYN250;VarType=ShV;DupType=.
ch09	55625740	SNP434421	T	G	.	PASS	END=55625740;ChrB=ch09;StartB=69720228;EndB=69720228;Parent=SYN250;VarType=ShV;DupType=.
ch09	55625759	SNP434422	T	C	.	PASS	END=55625759;ChrB=ch09;StartB=69720247;EndB=69720247;Parent=SYN250;VarType=ShV;DupType=.
ch09	55625762	SNP434423	G	T	.	PASS	END=55625762;ChrB=ch09;StartB=69720250;EndB=69720250;Parent=SYN250;VarType=ShV;DupType=.
ch09	55625783	SNP434424	T	G	.	PASS	END=55625783;ChrB=ch09;StartB=69720271;EndB=69720271;Parent=SYN250;VarType=ShV;DupType=.
ch09	55625819	SNP434425	G	T	.	PASS	END=55625819;ChrB=ch09;StartB=69720307;EndB=69720307;Parent=SYN250;VarType=ShV;DupType=.
ch09	55625822	SNP434426	T	G	.	PASS	END=55625822;ChrB=ch09;StartB=69720310;EndB=69720310;Parent=SYN250;VarType=ShV;DupType=.
ch09	55625861	SNP434427	C	A	.	PASS	END=55625861;ChrB=ch09;StartB=69720349;EndB=69720349;Parent=SYN250;VarType=ShV;DupType=.
ch09	55625869	SNP434428	A	G	.	PASS	END=55625869;ChrB=ch09;StartB=69720357;EndB=69720357;Parent=SYN250;VarType=ShV;DupType=.
ch09	55625875	SNP434429	G	C	.	PASS	END=55625875;ChrB=ch09;StartB=69720363;EndB=69720363;Parent=SYN250;VarType=ShV;DupType=.
ch09	55625895	INS434430	T	TG	.	PASS	END=55625895;ChrB=ch09;StartB=69720383;EndB=69720384;Parent=SYN250;VarType=ShV;DupType=.
ch09	55625906	SNP434431	T	C	.	PASS	END=55625906;ChrB=ch09;StartB=69720395;EndB=69720395;Parent=SYN250;VarType=ShV;DupType=.
ch09	55625908	SNP434432	G	C	.	PASS	END=55625908;ChrB=ch09;StartB=69720397;EndB=69720397;Parent=SYN250;VarType=ShV;DupType=.
ch09	55625922	SNP434433	A	G	.	PASS	END=55625922;ChrB=ch09;StartB=69720411;EndB=69720411;Parent=SYN250;VarType=ShV;DupType=.
ch09	55625947	SNP434434	T	C	.	PASS	END=55625947;ChrB=ch09;StartB=69720436;EndB=69720436;Parent=SYN250;VarType=ShV;DupType=.
ch09	55625948	SNP434435	G	A	.	PASS	END=55625948;ChrB=ch09;StartB=69720437;EndB=69720437;Parent=SYN250;VarType=ShV;DupType=.
ch09	55625977	SNP434436	T	G	.	PASS	END=55625977;ChrB=ch09;StartB=69720466;EndB=69720466;Parent=SYN250;VarType=ShV;DupType=.
ch09	55625981	SNP434437	A	G	.	PASS	END=55625981;ChrB=ch09;StartB=69720470;EndB=69720470;Parent=SYN250;VarType=ShV;DupType=.
ch09	55625985	SNP434438	A	G	.	PASS	END=55625985;ChrB=ch09;StartB=69720474;EndB=69720474;Parent=SYN250;VarType=ShV;DupType=.
ch09	55626009	SNP434439	T	G	.	PASS	END=55626009;ChrB=ch09;StartB=69720498;EndB=69720498;Parent=SYN250;VarType=ShV;DupType=.
ch09	55626014	SNP434440	T	C	.	PASS	END=55626014;ChrB=ch09;StartB=69720503;EndB=69720503;Parent=SYN250;VarType=ShV;DupType=.
ch09	55626077	INS434441	T	TG	.	PASS	END=55626077;ChrB=ch09;StartB=69720566;EndB=69720567;Parent=SYN250;VarType=ShV;DupType=.
ch09	55626088	SNP434442	A	T	.	PASS	END=55626088;ChrB=ch09;StartB=69720578;EndB=69720578;Parent=SYN250;VarType=ShV;DupType=.
ch09	55626090	SNP434443	G	T	.	PASS	END=55626090;ChrB=ch09;StartB=69720580;EndB=69720580;Parent=SYN250;VarType=ShV;DupType=.
ch09	55626128	SNP434444	A	G	.	PASS	END=55626128;ChrB=ch09;StartB=69720618;EndB=69720618;Parent=SYN250;VarType=ShV;DupType=.
ch09	55626202	SNP434445	T	G	.	PASS	END=55626202;ChrB=ch09;StartB=69720692;EndB=69720692;Parent=SYN250;VarType=ShV;DupType=.
ch09	55626228	SNP434446	G	C	.	PASS	END=55626228;ChrB=ch09;StartB=69720718;EndB=69720718;Parent=SYN250;VarType=ShV;DupType=.
ch09	55626230	SNP434447	G	T	.	PASS	END=55626230;ChrB=ch09;StartB=69720720;EndB=69720720;Parent=SYN250;VarType=ShV;DupType=.
ch09	55626254	SNP434448	G	T	.	PASS	END=55626254;ChrB=ch09;StartB=69720744;EndB=69720744;Parent=SYN250;VarType=ShV;DupType=.
ch09	55626276	INS434449	A	AG	.	PASS	END=55626276;ChrB=ch09;StartB=69720766;EndB=69720767;Parent=SYN250;VarType=ShV;DupType=.
ch09	55626279	SNP434450	T	C	.	PASS	END=55626279;ChrB=ch09;StartB=69720770;EndB=69720770;Parent=SYN250;VarType=ShV;DupType=.
ch09	55626305	SNP434451	G	A	.	PASS	END=55626305;ChrB=ch09;StartB=69720796;EndB=69720796;Parent=SYN250;VarType=ShV;DupType=.
ch09	55626327	SNP434452	C	T	.	PASS	END=55626327;ChrB=ch09;StartB=69720818;EndB=69720818;Parent=SYN250;VarType=ShV;DupType=.
ch09	55626336	SNP434453	G	A	.	PASS	END=55626336;ChrB=ch09;StartB=69720827;EndB=69720827;Parent=SYN250;VarType=ShV;DupType=.
ch09	55626338	SNP434454	A	G	.	PASS	END=55626338;ChrB=ch09;StartB=69720829;EndB=69720829;Parent=SYN250;VarType=ShV;DupType=.
ch09	55626352	SNP434455	T	C	.	PASS	END=55626352;ChrB=ch09;StartB=69720843;EndB=69720843;Parent=SYN250;VarType=ShV;DupType=.
ch09	55626355	SNP434456	A	G	.	PASS	END=55626355;ChrB=ch09;StartB=69720846;EndB=69720846;Parent=SYN250;VarType=ShV;DupType=.
ch09	55626432	SNP434457	T	C	.	PASS	END=55626432;ChrB=ch09;StartB=69720923;EndB=69720923;Parent=SYN250;VarType=ShV;DupType=.
ch09	55626434	SNP434458	T	G	.	PASS	END=55626434;ChrB=ch09;StartB=69720925;EndB=69720925;Parent=SYN250;VarType=ShV;DupType=.
ch09	55626534	SNP434459	C	T	.	PASS	END=55626534;ChrB=ch09;StartB=69721025;EndB=69721025;Parent=SYN250;VarType=ShV;DupType=.
ch09	55626540	SNP434460	A	C	.	PASS	END=55626540;ChrB=ch09;StartB=69721031;EndB=69721031;Parent=SYN250;VarType=ShV;DupType=.
ch09	55626541	SNP434461	G	T	.	PASS	END=55626541;ChrB=ch09;StartB=69721032;EndB=69721032;Parent=SYN250;VarType=ShV;DupType=.
ch09	55626576	SNP434462	G	C	.	PASS	END=55626576;ChrB=ch09;StartB=69721067;EndB=69721067;Parent=SYN250;VarType=ShV;DupType=.
ch09	55626580	SNP434463	G	A	.	PASS	END=55626580;ChrB=ch09;StartB=69721071;EndB=69721071;Parent=SYN250;VarType=ShV;DupType=.
ch09	55626597	SNP434464	T	C	.	PASS	END=55626597;ChrB=ch09;StartB=69721088;EndB=69721088;Parent=SYN250;VarType=ShV;DupType=.
ch09	55626645	SNP434465	A	C	.	PASS	END=55626645;ChrB=ch09;StartB=69721136;EndB=69721136;Parent=SYN250;VarType=ShV;DupType=.
ch09	55626666	SNP434466	T	A	.	PASS	END=55626666;ChrB=ch09;StartB=69721157;EndB=69721157;Parent=SYN250;VarType=ShV;DupType=.
ch09	55626676	SNP434467	C	A	.	PASS	END=55626676;ChrB=ch09;StartB=69721167;EndB=69721167;Parent=SYN250;VarType=ShV;DupType=.
ch09	55626687	SNP434468	T	G	.	PASS	END=55626687;ChrB=ch09;StartB=69721178;EndB=69721178;Parent=SYN250;VarType=ShV;DupType=.
ch09	55626703	SNP434469	T	C	.	PASS	END=55626703;ChrB=ch09;StartB=69721194;EndB=69721194;Parent=SYN250;VarType=ShV;DupType=.
ch09	55626793	SNP434470	A	T	.	PASS	END=55626793;ChrB=ch09;StartB=69721284;EndB=69721284;Parent=SYN250;VarType=ShV;DupType=.
ch09	55626834	SNP434471	A	C	.	PASS	END=55626834;ChrB=ch09;StartB=69721325;EndB=69721325;Parent=SYN250;VarType=ShV;DupType=.
ch09	55626835	SNP434472	A	G	.	PASS	END=55626835;ChrB=ch09;StartB=69721326;EndB=69721326;Parent=SYN250;VarType=ShV;DupType=.
ch09	55626880	SNP434473	T	C	.	PASS	END=55626880;ChrB=ch09;StartB=69721371;EndB=69721371;Parent=SYN250;VarType=ShV;DupType=.
ch09	55626931	SNP434474	G	A	.	PASS	END=55626931;ChrB=ch09;StartB=69721422;EndB=69721422;Parent=SYN250;VarType=ShV;DupType=.
ch09	55626964	SNP434475	G	T	.	PASS	END=55626964;ChrB=ch09;StartB=69721455;EndB=69721455;Parent=SYN250;VarType=ShV;DupType=.
ch09	55626995	SNP434476	A	C	.	PASS	END=55626995;ChrB=ch09;StartB=69721486;EndB=69721486;Parent=SYN250;VarType=ShV;DupType=.
ch09	55627019	SNP434477	T	C	.	PASS	END=55627019;ChrB=ch09;StartB=69721510;EndB=69721510;Parent=SYN250;VarType=ShV;DupType=.
ch09	55627036	SNP434478	T	C	.	PASS	END=55627036;ChrB=ch09;StartB=69721527;EndB=69721527;Parent=SYN250;VarType=ShV;DupType=.
ch09	55627039	SNP434479	C	T	.	PASS	END=55627039;ChrB=ch09;StartB=69721530;EndB=69721530;Parent=SYN250;VarType=ShV;DupType=.
ch09	55627051	SNP434480	C	T	.	PASS	END=55627051;ChrB=ch09;StartB=69721542;EndB=69721542;Parent=SYN250;VarType=ShV;DupType=.
ch09	55627080	SNP434481	G	A	.	PASS	END=55627080;ChrB=ch09;StartB=69721571;EndB=69721571;Parent=SYN250;VarType=ShV;DupType=.
ch09	55627083	DEL434482	TG	T	.	PASS	END=55627084;ChrB=ch09;StartB=69721574;EndB=69721574;Parent=SYN250;VarType=ShV;DupType=.
ch09	55627092	SNP434483	G	A	.	PASS	END=55627092;ChrB=ch09;StartB=69721582;EndB=69721582;Parent=SYN250;VarType=ShV;DupType=.
ch09	55627103	SNP434484	T	A	.	PASS	END=55627103;ChrB=ch09;StartB=69721593;EndB=69721593;Parent=SYN250;VarType=ShV;DupType=.
ch09	55627111	SNP434485	T	C	.	PASS	END=55627111;ChrB=ch09;StartB=69721601;EndB=69721601;Parent=SYN250;VarType=ShV;DupType=.
ch09	55627133	SNP434486	G	C	.	PASS	END=55627133;ChrB=ch09;StartB=69721623;EndB=69721623;Parent=SYN250;VarType=ShV;DupType=.
ch09	55627136	SNP434487	G	C	.	PASS	END=55627136;ChrB=ch09;StartB=69721626;EndB=69721626;Parent=SYN250;VarType=ShV;DupType=.
ch09	55627228	SNP434488	G	T	.	PASS	END=55627228;ChrB=ch09;StartB=69721718;EndB=69721718;Parent=SYN250;VarType=ShV;DupType=.
ch09	55627233	SNP434489	A	G	.	PASS	END=55627233;ChrB=ch09;StartB=69721723;EndB=69721723;Parent=SYN250;VarType=ShV;DupType=.
ch09	55627282	SNP434490	G	A	.	PASS	END=55627282;ChrB=ch09;StartB=69721772;EndB=69721772;Parent=SYN250;VarType=ShV;DupType=.
ch09	55627295	SNP434491	A	G	.	PASS	END=55627295;ChrB=ch09;StartB=69721785;EndB=69721785;Parent=SYN250;VarType=ShV;DupType=.
ch09	55627308	SNP434492	A	G	.	PASS	END=55627308;ChrB=ch09;StartB=69721798;EndB=69721798;Parent=SYN250;VarType=ShV;DupType=.
ch09	55627368	SNP434493	C	G	.	PASS	END=55627368;ChrB=ch09;StartB=69721858;EndB=69721858;Parent=SYN250;VarType=ShV;DupType=.
ch09	55627371	SNP434494	A	C	.	PASS	END=55627371;ChrB=ch09;StartB=69721861;EndB=69721861;Parent=SYN250;VarType=ShV;DupType=.
ch09	55627391	SNP434495	A	G	.	PASS	END=55627391;ChrB=ch09;StartB=69721881;EndB=69721881;Parent=SYN250;VarType=ShV;DupType=.
ch09	55627417	SNP434496	A	C	.	PASS	END=55627417;ChrB=ch09;StartB=69721907;EndB=69721907;Parent=SYN250;VarType=ShV;DupType=.
ch09	55627432	SNP434497	T	C	.	PASS	END=55627432;ChrB=ch09;StartB=69721922;EndB=69721922;Parent=SYN250;VarType=ShV;DupType=.
ch09	55627433	SNP434498	T	A	.	PASS	END=55627433;ChrB=ch09;StartB=69721923;EndB=69721923;Parent=SYN250;VarType=ShV;DupType=.
ch09	55627464	SNP434499	A	G	.	PASS	END=55627464;ChrB=ch09;StartB=69721954;EndB=69721954;Parent=SYN250;VarType=ShV;DupType=.
ch09	55627501	HDR1870	N	<HDR>	.	PASS	END=55627786;ChrB=ch09;StartB=69721991;EndB=69722277;Parent=SYN250;VarType=ShV;DupType=.
ch09	55627787	SYNAL1195	N	<SYNAL>	.	PASS	END=55636130;ChrB=ch09;StartB=69722278;EndB=69730762;Parent=SYN250;VarType=.;DupType=.
ch09	55627849	SNP434500	A	C	.	PASS	END=55627849;ChrB=ch09;StartB=69722340;EndB=69722340;Parent=SYN250;VarType=ShV;DupType=.
ch09	55627851	SNP434501	A	C	.	PASS	END=55627851;ChrB=ch09;StartB=69722342;EndB=69722342;Parent=SYN250;VarType=ShV;DupType=.
ch09	55627855	SNP434502	T	G	.	PASS	END=55627855;ChrB=ch09;StartB=69722346;EndB=69722346;Parent=SYN250;VarType=ShV;DupType=.
ch09	55627856	SNP434503	C	A	.	PASS	END=55627856;ChrB=ch09;StartB=69722347;EndB=69722347;Parent=SYN250;VarType=ShV;DupType=.
ch09	55627876	SNP434504	T	C	.	PASS	END=55627876;ChrB=ch09;StartB=69722367;EndB=69722367;Parent=SYN250;VarType=ShV;DupType=.
ch09	55627889	SNP434505	A	G	.	PASS	END=55627889;ChrB=ch09;StartB=69722380;EndB=69722380;Parent=SYN250;VarType=ShV;DupType=.
ch09	55627921	SNP434506	G	C	.	PASS	END=55627921;ChrB=ch09;StartB=69722412;EndB=69722412;Parent=SYN250;VarType=ShV;DupType=.
ch09	55627922	SNP434507	A	G	.	PASS	END=55627922;ChrB=ch09;StartB=69722413;EndB=69722413;Parent=SYN250;VarType=ShV;DupType=.
ch09	55627932	SNP434508	C	T	.	PASS	END=55627932;ChrB=ch09;StartB=69722423;EndB=69722423;Parent=SYN250;VarType=ShV;DupType=.
ch09	55627958	SNP434509	T	C	.	PASS	END=55627958;ChrB=ch09;StartB=69722449;EndB=69722449;Parent=SYN250;VarType=ShV;DupType=.
ch09	55627965	SNP434510	T	C	.	PASS	END=55627965;ChrB=ch09;StartB=69722456;EndB=69722456;Parent=SYN250;VarType=ShV;DupType=.
ch09	55627986	SNP434511	C	T	.	PASS	END=55627986;ChrB=ch09;StartB=69722477;EndB=69722477;Parent=SYN250;VarType=ShV;DupType=.
ch09	55628005	SNP434512	A	G	.	PASS	END=55628005;ChrB=ch09;StartB=69722496;EndB=69722496;Parent=SYN250;VarType=ShV;DupType=.
ch09	55628018	SNP434513	G	A	.	PASS	END=55628018;ChrB=ch09;StartB=69722509;EndB=69722509;Parent=SYN250;VarType=ShV;DupType=.
ch09	55628020	SNP434514	G	T	.	PASS	END=55628020;ChrB=ch09;StartB=69722511;EndB=69722511;Parent=SYN250;VarType=ShV;DupType=.
ch09	55628030	SNP434515	A	G	.	PASS	END=55628030;ChrB=ch09;StartB=69722521;EndB=69722521;Parent=SYN250;VarType=ShV;DupType=.
ch09	55628053	SNP434516	C	T	.	PASS	END=55628053;ChrB=ch09;StartB=69722544;EndB=69722544;Parent=SYN250;VarType=ShV;DupType=.
ch09	55628075	SNP434517	A	T	.	PASS	END=55628075;ChrB=ch09;StartB=69722566;EndB=69722566;Parent=SYN250;VarType=ShV;DupType=.
ch09	55628094	SNP434518	G	A	.	PASS	END=55628094;ChrB=ch09;StartB=69722585;EndB=69722585;Parent=SYN250;VarType=ShV;DupType=.
ch09	55628096	SNP434519	A	T	.	PASS	END=55628096;ChrB=ch09;StartB=69722587;EndB=69722587;Parent=SYN250;VarType=ShV;DupType=.
ch09	55628128	SNP434520	A	G	.	PASS	END=55628128;ChrB=ch09;StartB=69722619;EndB=69722619;Parent=SYN250;VarType=ShV;DupType=.
ch09	55628145	SNP434521	T	C	.	PASS	END=55628145;ChrB=ch09;StartB=69722636;EndB=69722636;Parent=SYN250;VarType=ShV;DupType=.
ch09	55628150	SNP434522	T	C	.	PASS	END=55628150;ChrB=ch09;StartB=69722641;EndB=69722641;Parent=SYN250;VarType=ShV;DupType=.
ch09	55628154	SNP434523	G	A	.	PASS	END=55628154;ChrB=ch09;StartB=69722645;EndB=69722645;Parent=SYN250;VarType=ShV;DupType=.
ch09	55628156	SNP434524	T	G	.	PASS	END=55628156;ChrB=ch09;StartB=69722647;EndB=69722647;Parent=SYN250;VarType=ShV;DupType=.
ch09	55628165	SNP434525	G	T	.	PASS	END=55628165;ChrB=ch09;StartB=69722656;EndB=69722656;Parent=SYN250;VarType=ShV;DupType=.
ch09	55628177	SNP434526	T	C	.	PASS	END=55628177;ChrB=ch09;StartB=69722668;EndB=69722668;Parent=SYN250;VarType=ShV;DupType=.
ch09	55628195	SNP434527	G	A	.	PASS	END=55628195;ChrB=ch09;StartB=69722686;EndB=69722686;Parent=SYN250;VarType=ShV;DupType=.
ch09	55628224	SNP434528	C	T	.	PASS	END=55628224;ChrB=ch09;StartB=69722715;EndB=69722715;Parent=SYN250;VarType=ShV;DupType=.
ch09	55628242	SNP434529	A	T	.	PASS	END=55628242;ChrB=ch09;StartB=69722733;EndB=69722733;Parent=SYN250;VarType=ShV;DupType=.
ch09	55628243	SNP434530	A	G	.	PASS	END=55628243;ChrB=ch09;StartB=69722734;EndB=69722734;Parent=SYN250;VarType=ShV;DupType=.
ch09	55628284	SNP434531	T	G	.	PASS	END=55628284;ChrB=ch09;StartB=69722775;EndB=69722775;Parent=SYN250;VarType=ShV;DupType=.
ch09	55628287	INS434532	T	TGTGGCAGTGATGAATGCCA	.	PASS	END=55628287;ChrB=ch09;StartB=69722778;EndB=69722797;Parent=SYN250;VarType=ShV;DupType=.
ch09	55628310	SNP434533	G	A	.	PASS	END=55628310;ChrB=ch09;StartB=69722820;EndB=69722820;Parent=SYN250;VarType=ShV;DupType=.
ch09	55628353	SNP434534	G	A	.	PASS	END=55628353;ChrB=ch09;StartB=69722863;EndB=69722863;Parent=SYN250;VarType=ShV;DupType=.
ch09	55628393	SNP434535	G	C	.	PASS	END=55628393;ChrB=ch09;StartB=69722903;EndB=69722903;Parent=SYN250;VarType=ShV;DupType=.
ch09	55628395	SNP434536	G	A	.	PASS	END=55628395;ChrB=ch09;StartB=69722905;EndB=69722905;Parent=SYN250;VarType=ShV;DupType=.
ch09	55628414	SNP434537	A	G	.	PASS	END=55628414;ChrB=ch09;StartB=69722924;EndB=69722924;Parent=SYN250;VarType=ShV;DupType=.
ch09	55628434	SNP434538	T	C	.	PASS	END=55628434;ChrB=ch09;StartB=69722944;EndB=69722944;Parent=SYN250;VarType=ShV;DupType=.
ch09	55628488	SNP434539	A	C	.	PASS	END=55628488;ChrB=ch09;StartB=69722998;EndB=69722998;Parent=SYN250;VarType=ShV;DupType=.
ch09	55628505	SNP434540	T	C	.	PASS	END=55628505;ChrB=ch09;StartB=69723015;EndB=69723015;Parent=SYN250;VarType=ShV;DupType=.
ch09	55628534	SNP434541	C	A	.	PASS	END=55628534;ChrB=ch09;StartB=69723044;EndB=69723044;Parent=SYN250;VarType=ShV;DupType=.
ch09	55628539	SNP434542	G	C	.	PASS	END=55628539;ChrB=ch09;StartB=69723049;EndB=69723049;Parent=SYN250;VarType=ShV;DupType=.
ch09	55628563	SNP434543	G	A	.	PASS	END=55628563;ChrB=ch09;StartB=69723073;EndB=69723073;Parent=SYN250;VarType=ShV;DupType=.
ch09	55628564	SNP434544	G	T	.	PASS	END=55628564;ChrB=ch09;StartB=69723074;EndB=69723074;Parent=SYN250;VarType=ShV;DupType=.
ch09	55628637	SNP434545	T	A	.	PASS	END=55628637;ChrB=ch09;StartB=69723147;EndB=69723147;Parent=SYN250;VarType=ShV;DupType=.
ch09	55628654	SNP434546	C	G	.	PASS	END=55628654;ChrB=ch09;StartB=69723164;EndB=69723164;Parent=SYN250;VarType=ShV;DupType=.
ch09	55628684	SNP434547	G	A	.	PASS	END=55628684;ChrB=ch09;StartB=69723194;EndB=69723194;Parent=SYN250;VarType=ShV;DupType=.
ch09	55628705	DEL434548	CT	C	.	PASS	END=55628706;ChrB=ch09;StartB=69723215;EndB=69723215;Parent=SYN250;VarType=ShV;DupType=.
ch09	55628732	SNP434549	C	A	.	PASS	END=55628732;ChrB=ch09;StartB=69723241;EndB=69723241;Parent=SYN250;VarType=ShV;DupType=.
ch09	55628754	DEL434550	TA	T	.	PASS	END=55628755;ChrB=ch09;StartB=69723263;EndB=69723263;Parent=SYN250;VarType=ShV;DupType=.
ch09	55628764	INS434551	T	TG	.	PASS	END=55628764;ChrB=ch09;StartB=69723272;EndB=69723273;Parent=SYN250;VarType=ShV;DupType=.
ch09	55628824	SNP434552	C	T	.	PASS	END=55628824;ChrB=ch09;StartB=69723333;EndB=69723333;Parent=SYN250;VarType=ShV;DupType=.
ch09	55628857	SNP434553	T	G	.	PASS	END=55628857;ChrB=ch09;StartB=69723366;EndB=69723366;Parent=SYN250;VarType=ShV;DupType=.
ch09	55629010	SNP434554	G	A	.	PASS	END=55629010;ChrB=ch09;StartB=69723519;EndB=69723519;Parent=SYN250;VarType=ShV;DupType=.
ch09	55629015	INS434555	A	ATAGGAATCGAGGTCAGCCAAATGTGTAACCTATGCGACGCCCCAGAAACGGGCAAACATATATTCATCTAATGCATCAATGCCTTAACTAGTGGTCAAACTTAGGTGTTGGGCAAAAAATAAAACAAATCGTGAACTCCTAGAGTTTAGATTGGTTAACAATCCT	.	PASS	END=55629015;ChrB=ch09;StartB=69723524;EndB=69723689;Parent=SYN250;VarType=ShV;DupType=.
ch09	55629064	SNP434556	T	C	.	PASS	END=55629064;ChrB=ch09;StartB=69723738;EndB=69723738;Parent=SYN250;VarType=ShV;DupType=.
ch09	55629089	SNP434557	G	C	.	PASS	END=55629089;ChrB=ch09;StartB=69723763;EndB=69723763;Parent=SYN250;VarType=ShV;DupType=.
ch09	55629107	SNP434558	A	G	.	PASS	END=55629107;ChrB=ch09;StartB=69723781;EndB=69723781;Parent=SYN250;VarType=ShV;DupType=.
ch09	55629201	SNP434559	A	G	.	PASS	END=55629201;ChrB=ch09;StartB=69723875;EndB=69723875;Parent=SYN250;VarType=ShV;DupType=.
ch09	55629208	SNP434560	A	C	.	PASS	END=55629208;ChrB=ch09;StartB=69723882;EndB=69723882;Parent=SYN250;VarType=ShV;DupType=.
ch09	55629211	SNP434561	G	A	.	PASS	END=55629211;ChrB=ch09;StartB=69723885;EndB=69723885;Parent=SYN250;VarType=ShV;DupType=.
ch09	55629224	SNP434562	A	T	.	PASS	END=55629224;ChrB=ch09;StartB=69723898;EndB=69723898;Parent=SYN250;VarType=ShV;DupType=.
ch09	55629231	SNP434563	A	T	.	PASS	END=55629231;ChrB=ch09;StartB=69723905;EndB=69723905;Parent=SYN250;VarType=ShV;DupType=.
ch09	55629244	SNP434564	A	C	.	PASS	END=55629244;ChrB=ch09;StartB=69723918;EndB=69723918;Parent=SYN250;VarType=ShV;DupType=.
ch09	55629356	SNP434565	A	G	.	PASS	END=55629356;ChrB=ch09;StartB=69724030;EndB=69724030;Parent=SYN250;VarType=ShV;DupType=.
ch09	55629365	SNP434566	T	A	.	PASS	END=55629365;ChrB=ch09;StartB=69724039;EndB=69724039;Parent=SYN250;VarType=ShV;DupType=.
ch09	55629394	SNP434567	T	A	.	PASS	END=55629394;ChrB=ch09;StartB=69724068;EndB=69724068;Parent=SYN250;VarType=ShV;DupType=.
ch09	55629403	SNP434568	T	A	.	PASS	END=55629403;ChrB=ch09;StartB=69724077;EndB=69724077;Parent=SYN250;VarType=ShV;DupType=.
ch09	55629406	SNP434569	T	G	.	PASS	END=55629406;ChrB=ch09;StartB=69724080;EndB=69724080;Parent=SYN250;VarType=ShV;DupType=.
ch09	55629407	SNP434570	T	A	.	PASS	END=55629407;ChrB=ch09;StartB=69724081;EndB=69724081;Parent=SYN250;VarType=ShV;DupType=.
ch09	55629457	INS434571	A	AAAAAATTACATAATTG	.	PASS	END=55629457;ChrB=ch09;StartB=69724131;EndB=69724147;Parent=SYN250;VarType=ShV;DupType=.
ch09	55629527	SNP434572	A	G	.	PASS	END=55629527;ChrB=ch09;StartB=69724217;EndB=69724217;Parent=SYN250;VarType=ShV;DupType=.
ch09	55629595	SNP434573	T	A	.	PASS	END=55629595;ChrB=ch09;StartB=69724285;EndB=69724285;Parent=SYN250;VarType=ShV;DupType=.
ch09	55629654	SNP434574	G	A	.	PASS	END=55629654;ChrB=ch09;StartB=69724344;EndB=69724344;Parent=SYN250;VarType=ShV;DupType=.
ch09	55629673	SNP434575	A	G	.	PASS	END=55629673;ChrB=ch09;StartB=69724363;EndB=69724363;Parent=SYN250;VarType=ShV;DupType=.
ch09	55629731	SNP434576	A	T	.	PASS	END=55629731;ChrB=ch09;StartB=69724421;EndB=69724421;Parent=SYN250;VarType=ShV;DupType=.
ch09	55629734	SNP434577	G	A	.	PASS	END=55629734;ChrB=ch09;StartB=69724424;EndB=69724424;Parent=SYN250;VarType=ShV;DupType=.
ch09	55629765	SNP434578	C	G	.	PASS	END=55629765;ChrB=ch09;StartB=69724455;EndB=69724455;Parent=SYN250;VarType=ShV;DupType=.
ch09	55629789	SNP434579	G	T	.	PASS	END=55629789;ChrB=ch09;StartB=69724479;EndB=69724479;Parent=SYN250;VarType=ShV;DupType=.
ch09	55629816	SNP434580	A	T	.	PASS	END=55629816;ChrB=ch09;StartB=69724506;EndB=69724506;Parent=SYN250;VarType=ShV;DupType=.
ch09	55629822	INS434581	T	TA	.	PASS	END=55629822;ChrB=ch09;StartB=69724512;EndB=69724513;Parent=SYN250;VarType=ShV;DupType=.
ch09	55629857	SNP434582	T	G	.	PASS	END=55629857;ChrB=ch09;StartB=69724548;EndB=69724548;Parent=SYN250;VarType=ShV;DupType=.
ch09	55629890	SNP434583	T	A	.	PASS	END=55629890;ChrB=ch09;StartB=69724581;EndB=69724581;Parent=SYN250;VarType=ShV;DupType=.
ch09	55629947	SNP434584	G	T	.	PASS	END=55629947;ChrB=ch09;StartB=69724638;EndB=69724638;Parent=SYN250;VarType=ShV;DupType=.
ch09	55629992	SNP434585	A	T	.	PASS	END=55629992;ChrB=ch09;StartB=69724683;EndB=69724683;Parent=SYN250;VarType=ShV;DupType=.
ch09	55630012	SNP434586	A	G	.	PASS	END=55630012;ChrB=ch09;StartB=69724703;EndB=69724703;Parent=SYN250;VarType=ShV;DupType=.
ch09	55630027	SNP434587	C	A	.	PASS	END=55630027;ChrB=ch09;StartB=69724718;EndB=69724718;Parent=SYN250;VarType=ShV;DupType=.
ch09	55630062	SNP434588	C	A	.	PASS	END=55630062;ChrB=ch09;StartB=69724753;EndB=69724753;Parent=SYN250;VarType=ShV;DupType=.
ch09	55630081	SNP434589	C	T	.	PASS	END=55630081;ChrB=ch09;StartB=69724772;EndB=69724772;Parent=SYN250;VarType=ShV;DupType=.
ch09	55630108	SNP434590	A	G	.	PASS	END=55630108;ChrB=ch09;StartB=69724799;EndB=69724799;Parent=SYN250;VarType=ShV;DupType=.
ch09	55630117	SNP434591	G	T	.	PASS	END=55630117;ChrB=ch09;StartB=69724808;EndB=69724808;Parent=SYN250;VarType=ShV;DupType=.
ch09	55630128	SNP434592	A	C	.	PASS	END=55630128;ChrB=ch09;StartB=69724819;EndB=69724819;Parent=SYN250;VarType=ShV;DupType=.
ch09	55630157	SNP434593	G	A	.	PASS	END=55630157;ChrB=ch09;StartB=69724848;EndB=69724848;Parent=SYN250;VarType=ShV;DupType=.
ch09	55630266	SNP434594	C	T	.	PASS	END=55630266;ChrB=ch09;StartB=69724957;EndB=69724957;Parent=SYN250;VarType=ShV;DupType=.
ch09	55630284	SNP434595	A	G	.	PASS	END=55630284;ChrB=ch09;StartB=69724975;EndB=69724975;Parent=SYN250;VarType=ShV;DupType=.
ch09	55630328	INS434596	T	TAA	.	PASS	END=55630328;ChrB=ch09;StartB=69725019;EndB=69725021;Parent=SYN250;VarType=ShV;DupType=.
ch09	55630335	SNP434597	T	A	.	PASS	END=55630335;ChrB=ch09;StartB=69725028;EndB=69725028;Parent=SYN250;VarType=ShV;DupType=.
ch09	55630379	SNP434598	C	T	.	PASS	END=55630379;ChrB=ch09;StartB=69725072;EndB=69725072;Parent=SYN250;VarType=ShV;DupType=.
ch09	55630412	SNP434599	A	G	.	PASS	END=55630412;ChrB=ch09;StartB=69725105;EndB=69725105;Parent=SYN250;VarType=ShV;DupType=.
ch09	55630429	SNP434600	A	C	.	PASS	END=55630429;ChrB=ch09;StartB=69725122;EndB=69725122;Parent=SYN250;VarType=ShV;DupType=.
ch09	55630444	SNP434601	G	A	.	PASS	END=55630444;ChrB=ch09;StartB=69725137;EndB=69725137;Parent=SYN250;VarType=ShV;DupType=.
ch09	55630454	SNP434602	C	A	.	PASS	END=55630454;ChrB=ch09;StartB=69725147;EndB=69725147;Parent=SYN250;VarType=ShV;DupType=.
ch09	55630477	INS434603	T	TAA	.	PASS	END=55630477;ChrB=ch09;StartB=69725170;EndB=69725172;Parent=SYN250;VarType=ShV;DupType=.
ch09	55630497	SNP434604	C	T	.	PASS	END=55630497;ChrB=ch09;StartB=69725192;EndB=69725192;Parent=SYN250;VarType=ShV;DupType=.
ch09	55630557	SNP434605	C	T	.	PASS	END=55630557;ChrB=ch09;StartB=69725252;EndB=69725252;Parent=SYN250;VarType=ShV;DupType=.
ch09	55630559	SNP434606	A	G	.	PASS	END=55630559;ChrB=ch09;StartB=69725254;EndB=69725254;Parent=SYN250;VarType=ShV;DupType=.
ch09	55630614	DEL434607	TAA	T	.	PASS	END=55630616;ChrB=ch09;StartB=69725309;EndB=69725309;Parent=SYN250;VarType=ShV;DupType=.
ch09	55630654	SNP434608	A	T	.	PASS	END=55630654;ChrB=ch09;StartB=69725347;EndB=69725347;Parent=SYN250;VarType=ShV;DupType=.
ch09	55630758	SNP434609	T	C	.	PASS	END=55630758;ChrB=ch09;StartB=69725451;EndB=69725451;Parent=SYN250;VarType=ShV;DupType=.
ch09	55630828	SNP434610	C	A	.	PASS	END=55630828;ChrB=ch09;StartB=69725521;EndB=69725521;Parent=SYN250;VarType=ShV;DupType=.
ch09	55630840	SNP434611	A	T	.	PASS	END=55630840;ChrB=ch09;StartB=69725533;EndB=69725533;Parent=SYN250;VarType=ShV;DupType=.
ch09	55630842	SNP434612	T	A	.	PASS	END=55630842;ChrB=ch09;StartB=69725535;EndB=69725535;Parent=SYN250;VarType=ShV;DupType=.
ch09	55631024	SNP434613	G	A	.	PASS	END=55631024;ChrB=ch09;StartB=69725717;EndB=69725717;Parent=SYN250;VarType=ShV;DupType=.
ch09	55631201	SNP434614	G	A	.	PASS	END=55631201;ChrB=ch09;StartB=69725894;EndB=69725894;Parent=SYN250;VarType=ShV;DupType=.
ch09	55631251	SNP434615	A	C	.	PASS	END=55631251;ChrB=ch09;StartB=69725944;EndB=69725944;Parent=SYN250;VarType=ShV;DupType=.
ch09	55631317	SNP434616	G	A	.	PASS	END=55631317;ChrB=ch09;StartB=69726010;EndB=69726010;Parent=SYN250;VarType=ShV;DupType=.
ch09	55631320	SNP434617	T	G	.	PASS	END=55631320;ChrB=ch09;StartB=69726013;EndB=69726013;Parent=SYN250;VarType=ShV;DupType=.
ch09	55631350	SNP434618	C	T	.	PASS	END=55631350;ChrB=ch09;StartB=69726043;EndB=69726043;Parent=SYN250;VarType=ShV;DupType=.
ch09	55631390	SNP434619	A	C	.	PASS	END=55631390;ChrB=ch09;StartB=69726083;EndB=69726083;Parent=SYN250;VarType=ShV;DupType=.
ch09	55631427	SNP434620	C	G	.	PASS	END=55631427;ChrB=ch09;StartB=69726120;EndB=69726120;Parent=SYN250;VarType=ShV;DupType=.
ch09	55631428	SNP434621	A	G	.	PASS	END=55631428;ChrB=ch09;StartB=69726121;EndB=69726121;Parent=SYN250;VarType=ShV;DupType=.
ch09	55631447	SNP434622	T	C	.	PASS	END=55631447;ChrB=ch09;StartB=69726140;EndB=69726140;Parent=SYN250;VarType=ShV;DupType=.
ch09	55631479	SNP434623	T	A	.	PASS	END=55631479;ChrB=ch09;StartB=69726172;EndB=69726172;Parent=SYN250;VarType=ShV;DupType=.
ch09	55631553	SNP434624	T	G	.	PASS	END=55631553;ChrB=ch09;StartB=69726246;EndB=69726246;Parent=SYN250;VarType=ShV;DupType=.
ch09	55631579	SNP434625	A	C	.	PASS	END=55631579;ChrB=ch09;StartB=69726272;EndB=69726272;Parent=SYN250;VarType=ShV;DupType=.
ch09	55631622	SNP434626	G	T	.	PASS	END=55631622;ChrB=ch09;StartB=69726315;EndB=69726315;Parent=SYN250;VarType=ShV;DupType=.
ch09	55631675	SNP434627	T	A	.	PASS	END=55631675;ChrB=ch09;StartB=69726368;EndB=69726368;Parent=SYN250;VarType=ShV;DupType=.
ch09	55631698	SNP434628	A	G	.	PASS	END=55631698;ChrB=ch09;StartB=69726391;EndB=69726391;Parent=SYN250;VarType=ShV;DupType=.
ch09	55631706	SNP434629	T	G	.	PASS	END=55631706;ChrB=ch09;StartB=69726399;EndB=69726399;Parent=SYN250;VarType=ShV;DupType=.
ch09	55631759	SNP434630	T	C	.	PASS	END=55631759;ChrB=ch09;StartB=69726452;EndB=69726452;Parent=SYN250;VarType=ShV;DupType=.
ch09	55631793	SNP434631	C	G	.	PASS	END=55631793;ChrB=ch09;StartB=69726486;EndB=69726486;Parent=SYN250;VarType=ShV;DupType=.
ch09	55631799	SNP434632	G	A	.	PASS	END=55631799;ChrB=ch09;StartB=69726492;EndB=69726492;Parent=SYN250;VarType=ShV;DupType=.
ch09	55631825	SNP434633	A	T	.	PASS	END=55631825;ChrB=ch09;StartB=69726518;EndB=69726518;Parent=SYN250;VarType=ShV;DupType=.
ch09	55631867	SNP434634	G	A	.	PASS	END=55631867;ChrB=ch09;StartB=69726560;EndB=69726560;Parent=SYN250;VarType=ShV;DupType=.
ch09	55631888	SNP434635	C	T	.	PASS	END=55631888;ChrB=ch09;StartB=69726581;EndB=69726581;Parent=SYN250;VarType=ShV;DupType=.
ch09	55631889	SNP434636	A	G	.	PASS	END=55631889;ChrB=ch09;StartB=69726582;EndB=69726582;Parent=SYN250;VarType=ShV;DupType=.
ch09	55631898	SNP434637	T	G	.	PASS	END=55631898;ChrB=ch09;StartB=69726591;EndB=69726591;Parent=SYN250;VarType=ShV;DupType=.
ch09	55631932	SNP434638	T	C	.	PASS	END=55631932;ChrB=ch09;StartB=69726625;EndB=69726625;Parent=SYN250;VarType=ShV;DupType=.
ch09	55631991	SNP434639	C	T	.	PASS	END=55631991;ChrB=ch09;StartB=69726684;EndB=69726684;Parent=SYN250;VarType=ShV;DupType=.
ch09	55632069	INS434640	A	AT	.	PASS	END=55632069;ChrB=ch09;StartB=69726762;EndB=69726763;Parent=SYN250;VarType=ShV;DupType=.
ch09	55632112	SNP434641	A	G	.	PASS	END=55632112;ChrB=ch09;StartB=69726806;EndB=69726806;Parent=SYN250;VarType=ShV;DupType=.
ch09	55632129	SNP434642	A	C	.	PASS	END=55632129;ChrB=ch09;StartB=69726823;EndB=69726823;Parent=SYN250;VarType=ShV;DupType=.
ch09	55632137	SNP434643	C	A	.	PASS	END=55632137;ChrB=ch09;StartB=69726831;EndB=69726831;Parent=SYN250;VarType=ShV;DupType=.
ch09	55632140	SNP434644	C	A	.	PASS	END=55632140;ChrB=ch09;StartB=69726834;EndB=69726834;Parent=SYN250;VarType=ShV;DupType=.
ch09	55632144	SNP434645	C	T	.	PASS	END=55632144;ChrB=ch09;StartB=69726838;EndB=69726838;Parent=SYN250;VarType=ShV;DupType=.
ch09	55632160	SNP434646	A	G	.	PASS	END=55632160;ChrB=ch09;StartB=69726854;EndB=69726854;Parent=SYN250;VarType=ShV;DupType=.
ch09	55632167	SNP434647	T	A	.	PASS	END=55632167;ChrB=ch09;StartB=69726861;EndB=69726861;Parent=SYN250;VarType=ShV;DupType=.
ch09	55632177	SNP434648	C	A	.	PASS	END=55632177;ChrB=ch09;StartB=69726871;EndB=69726871;Parent=SYN250;VarType=ShV;DupType=.
ch09	55632213	SNP434649	T	G	.	PASS	END=55632213;ChrB=ch09;StartB=69726907;EndB=69726907;Parent=SYN250;VarType=ShV;DupType=.
ch09	55632247	SNP434650	A	G	.	PASS	END=55632247;ChrB=ch09;StartB=69726941;EndB=69726941;Parent=SYN250;VarType=ShV;DupType=.
ch09	55632268	SNP434651	C	T	.	PASS	END=55632268;ChrB=ch09;StartB=69726962;EndB=69726962;Parent=SYN250;VarType=ShV;DupType=.
ch09	55632284	INS434652	G	GA	.	PASS	END=55632284;ChrB=ch09;StartB=69726978;EndB=69726979;Parent=SYN250;VarType=ShV;DupType=.
ch09	55632307	INS434653	A	AT	.	PASS	END=55632307;ChrB=ch09;StartB=69727002;EndB=69727003;Parent=SYN250;VarType=ShV;DupType=.
ch09	55632309	SNP434654	A	T	.	PASS	END=55632309;ChrB=ch09;StartB=69727005;EndB=69727005;Parent=SYN250;VarType=ShV;DupType=.
ch09	55632441	SNP434655	A	C	.	PASS	END=55632441;ChrB=ch09;StartB=69727137;EndB=69727137;Parent=SYN250;VarType=ShV;DupType=.
ch09	55632456	SNP434656	A	T	.	PASS	END=55632456;ChrB=ch09;StartB=69727152;EndB=69727152;Parent=SYN250;VarType=ShV;DupType=.
ch09	55632470	SNP434657	G	T	.	PASS	END=55632470;ChrB=ch09;StartB=69727166;EndB=69727166;Parent=SYN250;VarType=ShV;DupType=.
ch09	55632478	SNP434658	T	G	.	PASS	END=55632478;ChrB=ch09;StartB=69727174;EndB=69727174;Parent=SYN250;VarType=ShV;DupType=.
ch09	55632516	SNP434659	T	G	.	PASS	END=55632516;ChrB=ch09;StartB=69727212;EndB=69727212;Parent=SYN250;VarType=ShV;DupType=.
ch09	55632541	SNP434660	C	G	.	PASS	END=55632541;ChrB=ch09;StartB=69727237;EndB=69727237;Parent=SYN250;VarType=ShV;DupType=.
ch09	55632595	SNP434661	T	G	.	PASS	END=55632595;ChrB=ch09;StartB=69727291;EndB=69727291;Parent=SYN250;VarType=ShV;DupType=.
ch09	55632604	SNP434662	T	G	.	PASS	END=55632604;ChrB=ch09;StartB=69727300;EndB=69727300;Parent=SYN250;VarType=ShV;DupType=.
ch09	55632619	SNP434663	G	A	.	PASS	END=55632619;ChrB=ch09;StartB=69727315;EndB=69727315;Parent=SYN250;VarType=ShV;DupType=.
ch09	55632628	SNP434664	G	T	.	PASS	END=55632628;ChrB=ch09;StartB=69727324;EndB=69727324;Parent=SYN250;VarType=ShV;DupType=.
ch09	55632696	SNP434665	A	C	.	PASS	END=55632696;ChrB=ch09;StartB=69727392;EndB=69727392;Parent=SYN250;VarType=ShV;DupType=.
ch09	55632700	SNP434666	C	G	.	PASS	END=55632700;ChrB=ch09;StartB=69727396;EndB=69727396;Parent=SYN250;VarType=ShV;DupType=.
ch09	55632714	SNP434667	C	G	.	PASS	END=55632714;ChrB=ch09;StartB=69727410;EndB=69727410;Parent=SYN250;VarType=ShV;DupType=.
ch09	55632749	SNP434668	T	G	.	PASS	END=55632749;ChrB=ch09;StartB=69727445;EndB=69727445;Parent=SYN250;VarType=ShV;DupType=.
ch09	55632764	SNP434669	T	G	.	PASS	END=55632764;ChrB=ch09;StartB=69727460;EndB=69727460;Parent=SYN250;VarType=ShV;DupType=.
ch09	55632765	SNP434670	C	A	.	PASS	END=55632765;ChrB=ch09;StartB=69727461;EndB=69727461;Parent=SYN250;VarType=ShV;DupType=.
ch09	55632772	SNP434671	T	C	.	PASS	END=55632772;ChrB=ch09;StartB=69727468;EndB=69727468;Parent=SYN250;VarType=ShV;DupType=.
ch09	55632775	SNP434672	C	A	.	PASS	END=55632775;ChrB=ch09;StartB=69727471;EndB=69727471;Parent=SYN250;VarType=ShV;DupType=.
ch09	55632816	SNP434673	A	G	.	PASS	END=55632816;ChrB=ch09;StartB=69727512;EndB=69727512;Parent=SYN250;VarType=ShV;DupType=.
ch09	55632887	SNP434674	C	T	.	PASS	END=55632887;ChrB=ch09;StartB=69727583;EndB=69727583;Parent=SYN250;VarType=ShV;DupType=.
ch09	55632924	SNP434675	T	G	.	PASS	END=55632924;ChrB=ch09;StartB=69727620;EndB=69727620;Parent=SYN250;VarType=ShV;DupType=.
ch09	55632933	SNP434676	C	G	.	PASS	END=55632933;ChrB=ch09;StartB=69727629;EndB=69727629;Parent=SYN250;VarType=ShV;DupType=.
ch09	55633006	SNP434677	C	T	.	PASS	END=55633006;ChrB=ch09;StartB=69727702;EndB=69727702;Parent=SYN250;VarType=ShV;DupType=.
ch09	55633037	SNP434678	T	G	.	PASS	END=55633037;ChrB=ch09;StartB=69727733;EndB=69727733;Parent=SYN250;VarType=ShV;DupType=.
ch09	55633135	SNP434679	C	G	.	PASS	END=55633135;ChrB=ch09;StartB=69727831;EndB=69727831;Parent=SYN250;VarType=ShV;DupType=.
ch09	55633193	SNP434680	C	T	.	PASS	END=55633193;ChrB=ch09;StartB=69727889;EndB=69727889;Parent=SYN250;VarType=ShV;DupType=.
ch09	55633269	SNP434681	A	C	.	PASS	END=55633269;ChrB=ch09;StartB=69727965;EndB=69727965;Parent=SYN250;VarType=ShV;DupType=.
ch09	55633319	SNP434682	G	A	.	PASS	END=55633319;ChrB=ch09;StartB=69728015;EndB=69728015;Parent=SYN250;VarType=ShV;DupType=.
ch09	55633354	SNP434683	T	C	.	PASS	END=55633354;ChrB=ch09;StartB=69728050;EndB=69728050;Parent=SYN250;VarType=ShV;DupType=.
ch09	55633382	SNP434684	A	G	.	PASS	END=55633382;ChrB=ch09;StartB=69728078;EndB=69728078;Parent=SYN250;VarType=ShV;DupType=.
ch09	55633390	SNP434685	T	G	.	PASS	END=55633390;ChrB=ch09;StartB=69728086;EndB=69728086;Parent=SYN250;VarType=ShV;DupType=.
ch09	55633392	SNP434686	T	A	.	PASS	END=55633392;ChrB=ch09;StartB=69728088;EndB=69728088;Parent=SYN250;VarType=ShV;DupType=.
ch09	55633462	SNP434687	T	A	.	PASS	END=55633462;ChrB=ch09;StartB=69728158;EndB=69728158;Parent=SYN250;VarType=ShV;DupType=.
ch09	55633483	SNP434688	G	A	.	PASS	END=55633483;ChrB=ch09;StartB=69728179;EndB=69728179;Parent=SYN250;VarType=ShV;DupType=.
ch09	55633522	SNP434689	G	T	.	PASS	END=55633522;ChrB=ch09;StartB=69728218;EndB=69728218;Parent=SYN250;VarType=ShV;DupType=.
ch09	55633531	SNP434690	T	G	.	PASS	END=55633531;ChrB=ch09;StartB=69728227;EndB=69728227;Parent=SYN250;VarType=ShV;DupType=.
ch09	55633552	SNP434691	A	C	.	PASS	END=55633552;ChrB=ch09;StartB=69728248;EndB=69728248;Parent=SYN250;VarType=ShV;DupType=.
ch09	55633555	SNP434692	A	G	.	PASS	END=55633555;ChrB=ch09;StartB=69728251;EndB=69728251;Parent=SYN250;VarType=ShV;DupType=.
ch09	55633558	SNP434693	T	G	.	PASS	END=55633558;ChrB=ch09;StartB=69728254;EndB=69728254;Parent=SYN250;VarType=ShV;DupType=.
ch09	55633563	SNP434694	C	T	.	PASS	END=55633563;ChrB=ch09;StartB=69728259;EndB=69728259;Parent=SYN250;VarType=ShV;DupType=.
ch09	55633569	SNP434695	A	G	.	PASS	END=55633569;ChrB=ch09;StartB=69728265;EndB=69728265;Parent=SYN250;VarType=ShV;DupType=.
ch09	55633620	SNP434696	T	G	.	PASS	END=55633620;ChrB=ch09;StartB=69728316;EndB=69728316;Parent=SYN250;VarType=ShV;DupType=.
ch09	55633648	SNP434697	G	T	.	PASS	END=55633648;ChrB=ch09;StartB=69728344;EndB=69728344;Parent=SYN250;VarType=ShV;DupType=.
ch09	55633650	SNP434698	C	T	.	PASS	END=55633650;ChrB=ch09;StartB=69728346;EndB=69728346;Parent=SYN250;VarType=ShV;DupType=.
ch09	55633762	SNP434699	G	A	.	PASS	END=55633762;ChrB=ch09;StartB=69728458;EndB=69728458;Parent=SYN250;VarType=ShV;DupType=.
ch09	55633825	SNP434700	A	G	.	PASS	END=55633825;ChrB=ch09;StartB=69728521;EndB=69728521;Parent=SYN250;VarType=ShV;DupType=.
ch09	55633935	SNP434701	T	A	.	PASS	END=55633935;ChrB=ch09;StartB=69728631;EndB=69728631;Parent=SYN250;VarType=ShV;DupType=.
ch09	55633961	SNP434702	C	A	.	PASS	END=55633961;ChrB=ch09;StartB=69728657;EndB=69728657;Parent=SYN250;VarType=ShV;DupType=.
ch09	55633963	SNP434703	A	T	.	PASS	END=55633963;ChrB=ch09;StartB=69728659;EndB=69728659;Parent=SYN250;VarType=ShV;DupType=.
ch09	55633970	SNP434704	T	C	.	PASS	END=55633970;ChrB=ch09;StartB=69728666;EndB=69728666;Parent=SYN250;VarType=ShV;DupType=.
ch09	55633984	INS434705	A	AATT	.	PASS	END=55633984;ChrB=ch09;StartB=69728680;EndB=69728683;Parent=SYN250;VarType=ShV;DupType=.
ch09	55634011	SNP434706	T	A	.	PASS	END=55634011;ChrB=ch09;StartB=69728710;EndB=69728710;Parent=SYN250;VarType=ShV;DupType=.
ch09	55634031	SNP434707	G	C	.	PASS	END=55634031;ChrB=ch09;StartB=69728730;EndB=69728730;Parent=SYN250;VarType=ShV;DupType=.
ch09	55634059	SNP434708	G	A	.	PASS	END=55634059;ChrB=ch09;StartB=69728758;EndB=69728758;Parent=SYN250;VarType=ShV;DupType=.
ch09	55634081	SNP434709	A	C	.	PASS	END=55634081;ChrB=ch09;StartB=69728780;EndB=69728780;Parent=SYN250;VarType=ShV;DupType=.
ch09	55634118	SNP434710	C	T	.	PASS	END=55634118;ChrB=ch09;StartB=69728817;EndB=69728817;Parent=SYN250;VarType=ShV;DupType=.
ch09	55634122	SNP434711	C	T	.	PASS	END=55634122;ChrB=ch09;StartB=69728821;EndB=69728821;Parent=SYN250;VarType=ShV;DupType=.
ch09	55634195	SNP434712	T	A	.	PASS	END=55634195;ChrB=ch09;StartB=69728894;EndB=69728894;Parent=SYN250;VarType=ShV;DupType=.
ch09	55634208	SNP434713	C	T	.	PASS	END=55634208;ChrB=ch09;StartB=69728907;EndB=69728907;Parent=SYN250;VarType=ShV;DupType=.
ch09	55634219	SNP434714	C	T	.	PASS	END=55634219;ChrB=ch09;StartB=69728918;EndB=69728918;Parent=SYN250;VarType=ShV;DupType=.
ch09	55634220	SNP434715	A	G	.	PASS	END=55634220;ChrB=ch09;StartB=69728919;EndB=69728919;Parent=SYN250;VarType=ShV;DupType=.
ch09	55634297	SNP434716	G	A	.	PASS	END=55634297;ChrB=ch09;StartB=69728996;EndB=69728996;Parent=SYN250;VarType=ShV;DupType=.
ch09	55634391	SNP434717	G	A	.	PASS	END=55634391;ChrB=ch09;StartB=69729090;EndB=69729090;Parent=SYN250;VarType=ShV;DupType=.
ch09	55634400	SNP434718	T	C	.	PASS	END=55634400;ChrB=ch09;StartB=69729099;EndB=69729099;Parent=SYN250;VarType=ShV;DupType=.
ch09	55634420	SNP434719	A	G	.	PASS	END=55634420;ChrB=ch09;StartB=69729119;EndB=69729119;Parent=SYN250;VarType=ShV;DupType=.
ch09	55634491	SNP434720	G	A	.	PASS	END=55634491;ChrB=ch09;StartB=69729190;EndB=69729190;Parent=SYN250;VarType=ShV;DupType=.
ch09	55634530	SNP434721	T	A	.	PASS	END=55634530;ChrB=ch09;StartB=69729229;EndB=69729229;Parent=SYN250;VarType=ShV;DupType=.
ch09	55634535	SNP434722	C	T	.	PASS	END=55634535;ChrB=ch09;StartB=69729234;EndB=69729234;Parent=SYN250;VarType=ShV;DupType=.
ch09	55634626	SNP434723	G	A	.	PASS	END=55634626;ChrB=ch09;StartB=69729325;EndB=69729325;Parent=SYN250;VarType=ShV;DupType=.
ch09	55634629	SNP434724	T	A	.	PASS	END=55634629;ChrB=ch09;StartB=69729328;EndB=69729328;Parent=SYN250;VarType=ShV;DupType=.
ch09	55634633	DEL434725	AC	A	.	PASS	END=55634634;ChrB=ch09;StartB=69729332;EndB=69729332;Parent=SYN250;VarType=ShV;DupType=.
ch09	55634688	SNP434726	T	G	.	PASS	END=55634688;ChrB=ch09;StartB=69729386;EndB=69729386;Parent=SYN250;VarType=ShV;DupType=.
ch09	55634706	SNP434727	G	A	.	PASS	END=55634706;ChrB=ch09;StartB=69729404;EndB=69729404;Parent=SYN250;VarType=ShV;DupType=.
ch09	55634727	SNP434728	C	T	.	PASS	END=55634727;ChrB=ch09;StartB=69729425;EndB=69729425;Parent=SYN250;VarType=ShV;DupType=.
ch09	55634766	SNP434729	A	T	.	PASS	END=55634766;ChrB=ch09;StartB=69729464;EndB=69729464;Parent=SYN250;VarType=ShV;DupType=.
ch09	55634777	SNP434730	T	A	.	PASS	END=55634777;ChrB=ch09;StartB=69729475;EndB=69729475;Parent=SYN250;VarType=ShV;DupType=.
ch09	55634824	SNP434731	T	C	.	PASS	END=55634824;ChrB=ch09;StartB=69729522;EndB=69729522;Parent=SYN250;VarType=ShV;DupType=.
ch09	55634892	SNP434732	A	T	.	PASS	END=55634892;ChrB=ch09;StartB=69729590;EndB=69729590;Parent=SYN250;VarType=ShV;DupType=.
ch09	55634918	SNP434733	A	G	.	PASS	END=55634918;ChrB=ch09;StartB=69729616;EndB=69729616;Parent=SYN250;VarType=ShV;DupType=.
ch09	55634984	SNP434734	G	T	.	PASS	END=55634984;ChrB=ch09;StartB=69729682;EndB=69729682;Parent=SYN250;VarType=ShV;DupType=.
ch09	55635000	SNP434735	C	G	.	PASS	END=55635000;ChrB=ch09;StartB=69729698;EndB=69729698;Parent=SYN250;VarType=ShV;DupType=.
ch09	55635036	SNP434736	C	T	.	PASS	END=55635036;ChrB=ch09;StartB=69729734;EndB=69729734;Parent=SYN250;VarType=ShV;DupType=.
ch09	55635105	SNP434737	G	T	.	PASS	END=55635105;ChrB=ch09;StartB=69729803;EndB=69729803;Parent=SYN250;VarType=ShV;DupType=.
ch09	55635152	SNP434738	C	T	.	PASS	END=55635152;ChrB=ch09;StartB=69729850;EndB=69729850;Parent=SYN250;VarType=ShV;DupType=.
ch09	55635265	DEL434739	TGACACAACTACTTCATTCCGGATATGATTTAAAGTATAACTCATTGTATATGCTCACATG	T	.	PASS	END=55635325;ChrB=ch09;StartB=69729963;EndB=69729963;Parent=SYN250;VarType=ShV;DupType=.
ch09	55635326	INS434740	C	CCTCTTGATAGGGTAGG	.	PASS	END=55635326;ChrB=ch09;StartB=69729964;EndB=69729980;Parent=SYN250;VarType=ShV;DupType=.
ch09	55635400	SNP434741	A	G	.	PASS	END=55635400;ChrB=ch09;StartB=69730054;EndB=69730054;Parent=SYN250;VarType=ShV;DupType=.
ch09	55635441	SNP434742	G	T	.	PASS	END=55635441;ChrB=ch09;StartB=69730095;EndB=69730095;Parent=SYN250;VarType=ShV;DupType=.
ch09	55635522	DEL434743	TA	T	.	PASS	END=55635523;ChrB=ch09;StartB=69730176;EndB=69730176;Parent=SYN250;VarType=ShV;DupType=.
ch09	55635548	SNP434744	G	A	.	PASS	END=55635548;ChrB=ch09;StartB=69730201;EndB=69730201;Parent=SYN250;VarType=ShV;DupType=.
ch09	55635558	SNP434745	A	G	.	PASS	END=55635558;ChrB=ch09;StartB=69730211;EndB=69730211;Parent=SYN250;VarType=ShV;DupType=.
ch09	55635601	SNP434746	A	C	.	PASS	END=55635601;ChrB=ch09;StartB=69730254;EndB=69730254;Parent=SYN250;VarType=ShV;DupType=.
ch09	55635662	SNP434747	T	G	.	PASS	END=55635662;ChrB=ch09;StartB=69730315;EndB=69730315;Parent=SYN250;VarType=ShV;DupType=.
ch09	55635673	SNP434748	C	T	.	PASS	END=55635673;ChrB=ch09;StartB=69730326;EndB=69730326;Parent=SYN250;VarType=ShV;DupType=.
ch09	55635704	SNP434749	C	A	.	PASS	END=55635704;ChrB=ch09;StartB=69730357;EndB=69730357;Parent=SYN250;VarType=ShV;DupType=.
ch09	55635792	SNP434750	C	T	.	PASS	END=55635792;ChrB=ch09;StartB=69730445;EndB=69730445;Parent=SYN250;VarType=ShV;DupType=.
ch09	55635812	DEL434751	TA	T	.	PASS	END=55635813;ChrB=ch09;StartB=69730465;EndB=69730465;Parent=SYN250;VarType=ShV;DupType=.
ch09	55635852	SNP434752	A	G	.	PASS	END=55635852;ChrB=ch09;StartB=69730504;EndB=69730504;Parent=SYN250;VarType=ShV;DupType=.
ch09	55635893	SNP434753	A	C	.	PASS	END=55635893;ChrB=ch09;StartB=69730545;EndB=69730545;Parent=SYN250;VarType=ShV;DupType=.
ch09	55635899	SNP434754	A	G	.	PASS	END=55635899;ChrB=ch09;StartB=69730551;EndB=69730551;Parent=SYN250;VarType=ShV;DupType=.
ch09	55635909	SNP434755	A	G	.	PASS	END=55635909;ChrB=ch09;StartB=69730561;EndB=69730561;Parent=SYN250;VarType=ShV;DupType=.
ch09	55635958	SNP434756	G	C	.	PASS	END=55635958;ChrB=ch09;StartB=69730610;EndB=69730610;Parent=SYN250;VarType=ShV;DupType=.
ch09	55635980	DEL434757	AGTTCTTGACAGTTTTTCACC	A	.	PASS	END=55636000;ChrB=ch09;StartB=69730632;EndB=69730632;Parent=SYN250;VarType=ShV;DupType=.
ch09	55636037	SNP434758	A	G	.	PASS	END=55636037;ChrB=ch09;StartB=69730669;EndB=69730669;Parent=SYN250;VarType=ShV;DupType=.
ch09	55636048	SNP434759	G	A	.	PASS	END=55636048;ChrB=ch09;StartB=69730680;EndB=69730680;Parent=SYN250;VarType=ShV;DupType=.
ch09	55636060	SNP434760	A	C	.	PASS	END=55636060;ChrB=ch09;StartB=69730692;EndB=69730692;Parent=SYN250;VarType=ShV;DupType=.
ch09	55636069	SNP434761	A	T	.	PASS	END=55636069;ChrB=ch09;StartB=69730701;EndB=69730701;Parent=SYN250;VarType=ShV;DupType=.
ch09	55636097	SNP434762	G	C	.	PASS	END=55636097;ChrB=ch09;StartB=69730729;EndB=69730729;Parent=SYN250;VarType=ShV;DupType=.
ch09	55636131	HDR1871	N	<HDR>	.	PASS	END=55636223;ChrB=ch09;StartB=69730763;EndB=69730826;Parent=SYN250;VarType=ShV;DupType=.
ch09	55636224	SYNAL1196	N	<SYNAL>	.	PASS	END=55644308;ChrB=ch09;StartB=69730827;EndB=69739111;Parent=SYN250;VarType=.;DupType=.
ch09	55636303	SNP434763	G	T	.	PASS	END=55636303;ChrB=ch09;StartB=69730906;EndB=69730906;Parent=SYN250;VarType=ShV;DupType=.
ch09	55636337	DEL434764	TG	T	.	PASS	END=55636338;ChrB=ch09;StartB=69730940;EndB=69730940;Parent=SYN250;VarType=ShV;DupType=.
ch09	55636345	SNP434765	A	T	.	PASS	END=55636345;ChrB=ch09;StartB=69730947;EndB=69730947;Parent=SYN250;VarType=ShV;DupType=.
ch09	55636353	SNP434766	A	T	.	PASS	END=55636353;ChrB=ch09;StartB=69730955;EndB=69730955;Parent=SYN250;VarType=ShV;DupType=.
ch09	55636369	SNP434767	A	G	.	PASS	END=55636369;ChrB=ch09;StartB=69730971;EndB=69730971;Parent=SYN250;VarType=ShV;DupType=.
ch09	55636426	SNP434768	A	G	.	PASS	END=55636426;ChrB=ch09;StartB=69731028;EndB=69731028;Parent=SYN250;VarType=ShV;DupType=.
ch09	55636516	SNP434769	T	G	.	PASS	END=55636516;ChrB=ch09;StartB=69731118;EndB=69731118;Parent=SYN250;VarType=ShV;DupType=.
ch09	55636547	SNP434770	T	C	.	PASS	END=55636547;ChrB=ch09;StartB=69731149;EndB=69731149;Parent=SYN250;VarType=ShV;DupType=.
ch09	55636553	SNP434771	G	T	.	PASS	END=55636553;ChrB=ch09;StartB=69731155;EndB=69731155;Parent=SYN250;VarType=ShV;DupType=.
ch09	55636572	SNP434772	G	C	.	PASS	END=55636572;ChrB=ch09;StartB=69731174;EndB=69731174;Parent=SYN250;VarType=ShV;DupType=.
ch09	55636630	SNP434773	A	G	.	PASS	END=55636630;ChrB=ch09;StartB=69731232;EndB=69731232;Parent=SYN250;VarType=ShV;DupType=.
ch09	55636649	SNP434774	A	G	.	PASS	END=55636649;ChrB=ch09;StartB=69731251;EndB=69731251;Parent=SYN250;VarType=ShV;DupType=.
ch09	55636665	SNP434775	C	T	.	PASS	END=55636665;ChrB=ch09;StartB=69731267;EndB=69731267;Parent=SYN250;VarType=ShV;DupType=.
ch09	55636684	SNP434776	C	T	.	PASS	END=55636684;ChrB=ch09;StartB=69731286;EndB=69731286;Parent=SYN250;VarType=ShV;DupType=.
ch09	55636732	SNP434777	A	T	.	PASS	END=55636732;ChrB=ch09;StartB=69731334;EndB=69731334;Parent=SYN250;VarType=ShV;DupType=.
ch09	55636824	SNP434778	C	T	.	PASS	END=55636824;ChrB=ch09;StartB=69731426;EndB=69731426;Parent=SYN250;VarType=ShV;DupType=.
ch09	55636983	SNP434779	T	G	.	PASS	END=55636983;ChrB=ch09;StartB=69731585;EndB=69731585;Parent=SYN250;VarType=ShV;DupType=.
ch09	55637014	INS434780	C	CG	.	PASS	END=55637014;ChrB=ch09;StartB=69731616;EndB=69731617;Parent=SYN250;VarType=ShV;DupType=.
ch09	55637034	SNP434781	A	T	.	PASS	END=55637034;ChrB=ch09;StartB=69731637;EndB=69731637;Parent=SYN250;VarType=ShV;DupType=.
ch09	55637095	SNP434782	T	G	.	PASS	END=55637095;ChrB=ch09;StartB=69731698;EndB=69731698;Parent=SYN250;VarType=ShV;DupType=.
ch09	55637153	SNP434783	T	A	.	PASS	END=55637153;ChrB=ch09;StartB=69731756;EndB=69731756;Parent=SYN250;VarType=ShV;DupType=.
ch09	55637166	SNP434784	C	T	.	PASS	END=55637166;ChrB=ch09;StartB=69731769;EndB=69731769;Parent=SYN250;VarType=ShV;DupType=.
ch09	55637171	DEL434785	AT	A	.	PASS	END=55637172;ChrB=ch09;StartB=69731774;EndB=69731774;Parent=SYN250;VarType=ShV;DupType=.
ch09	55637226	SNP434786	G	T	.	PASS	END=55637226;ChrB=ch09;StartB=69731828;EndB=69731828;Parent=SYN250;VarType=ShV;DupType=.
ch09	55637229	SNP434787	G	C	.	PASS	END=55637229;ChrB=ch09;StartB=69731831;EndB=69731831;Parent=SYN250;VarType=ShV;DupType=.
ch09	55637278	SNP434788	T	C	.	PASS	END=55637278;ChrB=ch09;StartB=69731880;EndB=69731880;Parent=SYN250;VarType=ShV;DupType=.
ch09	55637289	SNP434789	G	A	.	PASS	END=55637289;ChrB=ch09;StartB=69731891;EndB=69731891;Parent=SYN250;VarType=ShV;DupType=.
ch09	55637324	SNP434790	G	C	.	PASS	END=55637324;ChrB=ch09;StartB=69731926;EndB=69731926;Parent=SYN250;VarType=ShV;DupType=.
ch09	55637392	SNP434791	G	A	.	PASS	END=55637392;ChrB=ch09;StartB=69731994;EndB=69731994;Parent=SYN250;VarType=ShV;DupType=.
ch09	55637393	SNP434792	A	C	.	PASS	END=55637393;ChrB=ch09;StartB=69731995;EndB=69731995;Parent=SYN250;VarType=ShV;DupType=.
ch09	55637405	DEL434793	AC	A	.	PASS	END=55637406;ChrB=ch09;StartB=69732007;EndB=69732007;Parent=SYN250;VarType=ShV;DupType=.
ch09	55637419	SNP434794	A	G	.	PASS	END=55637419;ChrB=ch09;StartB=69732020;EndB=69732020;Parent=SYN250;VarType=ShV;DupType=.
ch09	55637443	SNP434795	A	T	.	PASS	END=55637443;ChrB=ch09;StartB=69732044;EndB=69732044;Parent=SYN250;VarType=ShV;DupType=.
ch09	55637458	SNP434796	G	A	.	PASS	END=55637458;ChrB=ch09;StartB=69732059;EndB=69732059;Parent=SYN250;VarType=ShV;DupType=.
ch09	55637549	SNP434797	C	T	.	PASS	END=55637549;ChrB=ch09;StartB=69732150;EndB=69732150;Parent=SYN250;VarType=ShV;DupType=.
ch09	55637558	SNP434798	G	T	.	PASS	END=55637558;ChrB=ch09;StartB=69732159;EndB=69732159;Parent=SYN250;VarType=ShV;DupType=.
ch09	55637591	SNP434799	C	A	.	PASS	END=55637591;ChrB=ch09;StartB=69732192;EndB=69732192;Parent=SYN250;VarType=ShV;DupType=.
ch09	55637738	SNP434800	T	A	.	PASS	END=55637738;ChrB=ch09;StartB=69732339;EndB=69732339;Parent=SYN250;VarType=ShV;DupType=.
ch09	55637750	SNP434801	G	A	.	PASS	END=55637750;ChrB=ch09;StartB=69732351;EndB=69732351;Parent=SYN250;VarType=ShV;DupType=.
ch09	55637757	SNP434802	A	T	.	PASS	END=55637757;ChrB=ch09;StartB=69732358;EndB=69732358;Parent=SYN250;VarType=ShV;DupType=.
ch09	55637863	SNP434803	G	C	.	PASS	END=55637863;ChrB=ch09;StartB=69732464;EndB=69732464;Parent=SYN250;VarType=ShV;DupType=.
ch09	55637923	DEL434804	AT	A	.	PASS	END=55637924;ChrB=ch09;StartB=69732524;EndB=69732524;Parent=SYN250;VarType=ShV;DupType=.
ch09	55637957	SNP434805	T	A	.	PASS	END=55637957;ChrB=ch09;StartB=69732557;EndB=69732557;Parent=SYN250;VarType=ShV;DupType=.
ch09	55637995	SNP434806	G	A	.	PASS	END=55637995;ChrB=ch09;StartB=69732595;EndB=69732595;Parent=SYN250;VarType=ShV;DupType=.
ch09	55637996	SNP434807	A	T	.	PASS	END=55637996;ChrB=ch09;StartB=69732596;EndB=69732596;Parent=SYN250;VarType=ShV;DupType=.
ch09	55637998	SNP434808	A	T	.	PASS	END=55637998;ChrB=ch09;StartB=69732598;EndB=69732598;Parent=SYN250;VarType=ShV;DupType=.
ch09	55638022	SNP434809	C	T	.	PASS	END=55638022;ChrB=ch09;StartB=69732622;EndB=69732622;Parent=SYN250;VarType=ShV;DupType=.
ch09	55638039	SNP434810	G	A	.	PASS	END=55638039;ChrB=ch09;StartB=69732639;EndB=69732639;Parent=SYN250;VarType=ShV;DupType=.
ch09	55638067	SNP434811	A	G	.	PASS	END=55638067;ChrB=ch09;StartB=69732667;EndB=69732667;Parent=SYN250;VarType=ShV;DupType=.
ch09	55638069	SNP434812	T	G	.	PASS	END=55638069;ChrB=ch09;StartB=69732669;EndB=69732669;Parent=SYN250;VarType=ShV;DupType=.
ch09	55638117	DEL434813	ATTCTTGCACTTGTATACATAGATAGTGGGTATATGACATTACTGTAGTTCAGAAAGAAACAAAAAGTATTAGAAATTTCAATGTTAGAGTTG	A	.	PASS	END=55638209;ChrB=ch09;StartB=69732717;EndB=69732717;Parent=SYN250;VarType=ShV;DupType=.
ch09	55638233	DEL434814	TG	T	.	PASS	END=55638234;ChrB=ch09;StartB=69732741;EndB=69732741;Parent=SYN250;VarType=ShV;DupType=.
ch09	55638346	SNP434815	G	A	.	PASS	END=55638346;ChrB=ch09;StartB=69732853;EndB=69732853;Parent=SYN250;VarType=ShV;DupType=.
ch09	55638375	SNP434816	A	T	.	PASS	END=55638375;ChrB=ch09;StartB=69732882;EndB=69732882;Parent=SYN250;VarType=ShV;DupType=.
ch09	55638380	SNP434817	A	G	.	PASS	END=55638380;ChrB=ch09;StartB=69732887;EndB=69732887;Parent=SYN250;VarType=ShV;DupType=.
ch09	55638383	SNP434818	A	T	.	PASS	END=55638383;ChrB=ch09;StartB=69732890;EndB=69732890;Parent=SYN250;VarType=ShV;DupType=.
ch09	55638445	SNP434819	T	A	.	PASS	END=55638445;ChrB=ch09;StartB=69732952;EndB=69732952;Parent=SYN250;VarType=ShV;DupType=.
ch09	55638455	SNP434820	A	T	.	PASS	END=55638455;ChrB=ch09;StartB=69732962;EndB=69732962;Parent=SYN250;VarType=ShV;DupType=.
ch09	55638473	SNP434821	T	C	.	PASS	END=55638473;ChrB=ch09;StartB=69732980;EndB=69732980;Parent=SYN250;VarType=ShV;DupType=.
ch09	55638581	SNP434822	T	G	.	PASS	END=55638581;ChrB=ch09;StartB=69733088;EndB=69733088;Parent=SYN250;VarType=ShV;DupType=.
ch09	55638614	SNP434823	C	T	.	PASS	END=55638614;ChrB=ch09;StartB=69733121;EndB=69733121;Parent=SYN250;VarType=ShV;DupType=.
ch09	55638617	SNP434824	T	G	.	PASS	END=55638617;ChrB=ch09;StartB=69733124;EndB=69733124;Parent=SYN250;VarType=ShV;DupType=.
ch09	55638675	SNP434825	T	C	.	PASS	END=55638675;ChrB=ch09;StartB=69733182;EndB=69733182;Parent=SYN250;VarType=ShV;DupType=.
ch09	55638729	SNP434826	G	A	.	PASS	END=55638729;ChrB=ch09;StartB=69733236;EndB=69733236;Parent=SYN250;VarType=ShV;DupType=.
ch09	55638741	SNP434827	A	T	.	PASS	END=55638741;ChrB=ch09;StartB=69733248;EndB=69733248;Parent=SYN250;VarType=ShV;DupType=.
ch09	55638756	SNP434828	A	G	.	PASS	END=55638756;ChrB=ch09;StartB=69733263;EndB=69733263;Parent=SYN250;VarType=ShV;DupType=.
ch09	55638759	SNP434829	G	C	.	PASS	END=55638759;ChrB=ch09;StartB=69733266;EndB=69733266;Parent=SYN250;VarType=ShV;DupType=.
ch09	55638840	SNP434830	T	G	.	PASS	END=55638840;ChrB=ch09;StartB=69733347;EndB=69733347;Parent=SYN250;VarType=ShV;DupType=.
ch09	55638859	SNP434831	T	A	.	PASS	END=55638859;ChrB=ch09;StartB=69733366;EndB=69733366;Parent=SYN250;VarType=ShV;DupType=.
ch09	55638892	SNP434832	T	A	.	PASS	END=55638892;ChrB=ch09;StartB=69733399;EndB=69733399;Parent=SYN250;VarType=ShV;DupType=.
ch09	55638960	SNP434833	G	A	.	PASS	END=55638960;ChrB=ch09;StartB=69733467;EndB=69733467;Parent=SYN250;VarType=ShV;DupType=.
ch09	55639024	SNP434834	G	A	.	PASS	END=55639024;ChrB=ch09;StartB=69733531;EndB=69733531;Parent=SYN250;VarType=ShV;DupType=.
ch09	55639077	SNP434835	G	A	.	PASS	END=55639077;ChrB=ch09;StartB=69733584;EndB=69733584;Parent=SYN250;VarType=ShV;DupType=.
ch09	55639113	SNP434836	T	A	.	PASS	END=55639113;ChrB=ch09;StartB=69733620;EndB=69733620;Parent=SYN250;VarType=ShV;DupType=.
ch09	55639213	SNP434837	C	G	.	PASS	END=55639213;ChrB=ch09;StartB=69733720;EndB=69733720;Parent=SYN250;VarType=ShV;DupType=.
ch09	55639252	INS434838	G	GGGTCCCGGACTGAGATACATCGGGTGTGTATCTTTAGGTCAGACATGCATCACTATACTTAACATTGCATTTCATTGCATTGCACATTTTTATCACTGGTGAACTTGATCTTGTGTGTTGTGTATCTTGTGAGTGTCTTTTGTGGAACTTGTAATTGATGAATACTGAGCTTATTGTTGAGGATATATAATTTGTTAAAGTATTATTATTGAGTATATGTAATTTGTTAAACTGTTGTTTTTGAGGATATGCAATTTTTGTAAGTGTTGTTGTTGAGCTACGTGCTATGTAAGATGTAAGTTGTTAGGTTGGGTTGGTTTTATGCAGATTCTAGTTGTGGA	.	PASS	END=55639252;ChrB=ch09;StartB=69733759;EndB=69734100;Parent=SYN250;VarType=ShV;DupType=.
ch09	55639264	SNP434839	A	G	.	PASS	END=55639264;ChrB=ch09;StartB=69734112;EndB=69734112;Parent=SYN250;VarType=ShV;DupType=.
ch09	55639290	SNP434840	C	G	.	PASS	END=55639290;ChrB=ch09;StartB=69734138;EndB=69734138;Parent=SYN250;VarType=ShV;DupType=.
ch09	55639294	SNP434841	G	A	.	PASS	END=55639294;ChrB=ch09;StartB=69734142;EndB=69734142;Parent=SYN250;VarType=ShV;DupType=.
ch09	55639325	SNP434842	T	A	.	PASS	END=55639325;ChrB=ch09;StartB=69734173;EndB=69734173;Parent=SYN250;VarType=ShV;DupType=.
ch09	55639327	SNP434843	A	C	.	PASS	END=55639327;ChrB=ch09;StartB=69734175;EndB=69734175;Parent=SYN250;VarType=ShV;DupType=.
ch09	55639355	SNP434844	C	T	.	PASS	END=55639355;ChrB=ch09;StartB=69734203;EndB=69734203;Parent=SYN250;VarType=ShV;DupType=.
ch09	55639357	SNP434845	A	G	.	PASS	END=55639357;ChrB=ch09;StartB=69734205;EndB=69734205;Parent=SYN250;VarType=ShV;DupType=.
ch09	55639377	SNP434846	T	G	.	PASS	END=55639377;ChrB=ch09;StartB=69734225;EndB=69734225;Parent=SYN250;VarType=ShV;DupType=.
ch09	55639397	SNP434847	C	G	.	PASS	END=55639397;ChrB=ch09;StartB=69734245;EndB=69734245;Parent=SYN250;VarType=ShV;DupType=.
ch09	55639436	SNP434848	T	C	.	PASS	END=55639436;ChrB=ch09;StartB=69734284;EndB=69734284;Parent=SYN250;VarType=ShV;DupType=.
ch09	55639450	SNP434849	C	T	.	PASS	END=55639450;ChrB=ch09;StartB=69734298;EndB=69734298;Parent=SYN250;VarType=ShV;DupType=.
ch09	55639479	SNP434850	T	C	.	PASS	END=55639479;ChrB=ch09;StartB=69734327;EndB=69734327;Parent=SYN250;VarType=ShV;DupType=.
ch09	55639504	SNP434851	T	G	.	PASS	END=55639504;ChrB=ch09;StartB=69734352;EndB=69734352;Parent=SYN250;VarType=ShV;DupType=.
ch09	55639539	SNP434852	A	T	.	PASS	END=55639539;ChrB=ch09;StartB=69734387;EndB=69734387;Parent=SYN250;VarType=ShV;DupType=.
ch09	55639572	SNP434853	G	A	.	PASS	END=55639572;ChrB=ch09;StartB=69734420;EndB=69734420;Parent=SYN250;VarType=ShV;DupType=.
ch09	55639576	INS434854	G	GTAAATTTTCC	.	PASS	END=55639576;ChrB=ch09;StartB=69734424;EndB=69734434;Parent=SYN250;VarType=ShV;DupType=.
ch09	55639631	SNP434855	A	G	.	PASS	END=55639631;ChrB=ch09;StartB=69734489;EndB=69734489;Parent=SYN250;VarType=ShV;DupType=.
ch09	55639632	SNP434856	G	A	.	PASS	END=55639632;ChrB=ch09;StartB=69734490;EndB=69734490;Parent=SYN250;VarType=ShV;DupType=.
ch09	55639673	SNP434857	A	G	.	PASS	END=55639673;ChrB=ch09;StartB=69734531;EndB=69734531;Parent=SYN250;VarType=ShV;DupType=.
ch09	55639695	SNP434858	T	C	.	PASS	END=55639695;ChrB=ch09;StartB=69734553;EndB=69734553;Parent=SYN250;VarType=ShV;DupType=.
ch09	55639756	SNP434859	A	C	.	PASS	END=55639756;ChrB=ch09;StartB=69734614;EndB=69734614;Parent=SYN250;VarType=ShV;DupType=.
ch09	55639825	SNP434860	C	A	.	PASS	END=55639825;ChrB=ch09;StartB=69734683;EndB=69734683;Parent=SYN250;VarType=ShV;DupType=.
ch09	55639841	SNP434861	C	T	.	PASS	END=55639841;ChrB=ch09;StartB=69734699;EndB=69734699;Parent=SYN250;VarType=ShV;DupType=.
ch09	55639857	SNP434862	C	T	.	PASS	END=55639857;ChrB=ch09;StartB=69734715;EndB=69734715;Parent=SYN250;VarType=ShV;DupType=.
ch09	55639870	SNP434863	C	T	.	PASS	END=55639870;ChrB=ch09;StartB=69734728;EndB=69734728;Parent=SYN250;VarType=ShV;DupType=.
ch09	55639913	SNP434864	C	G	.	PASS	END=55639913;ChrB=ch09;StartB=69734771;EndB=69734771;Parent=SYN250;VarType=ShV;DupType=.
ch09	55639916	SNP434865	T	A	.	PASS	END=55639916;ChrB=ch09;StartB=69734774;EndB=69734774;Parent=SYN250;VarType=ShV;DupType=.
ch09	55639918	SNP434866	T	C	.	PASS	END=55639918;ChrB=ch09;StartB=69734776;EndB=69734776;Parent=SYN250;VarType=ShV;DupType=.
ch09	55639934	SNP434867	T	G	.	PASS	END=55639934;ChrB=ch09;StartB=69734792;EndB=69734792;Parent=SYN250;VarType=ShV;DupType=.
ch09	55639999	SNP434868	G	A	.	PASS	END=55639999;ChrB=ch09;StartB=69734857;EndB=69734857;Parent=SYN250;VarType=ShV;DupType=.
ch09	55640000	SNP434869	T	G	.	PASS	END=55640000;ChrB=ch09;StartB=69734858;EndB=69734858;Parent=SYN250;VarType=ShV;DupType=.
ch09	55640036	SNP434870	T	A	.	PASS	END=55640036;ChrB=ch09;StartB=69734894;EndB=69734894;Parent=SYN250;VarType=ShV;DupType=.
ch09	55640091	SNP434871	T	A	.	PASS	END=55640091;ChrB=ch09;StartB=69734949;EndB=69734949;Parent=SYN250;VarType=ShV;DupType=.
ch09	55640106	SNP434872	A	C	.	PASS	END=55640106;ChrB=ch09;StartB=69734964;EndB=69734964;Parent=SYN250;VarType=ShV;DupType=.
ch09	55640109	SNP434873	C	T	.	PASS	END=55640109;ChrB=ch09;StartB=69734967;EndB=69734967;Parent=SYN250;VarType=ShV;DupType=.
ch09	55640110	SNP434874	G	C	.	PASS	END=55640110;ChrB=ch09;StartB=69734968;EndB=69734968;Parent=SYN250;VarType=ShV;DupType=.
ch09	55640127	SNP434875	A	T	.	PASS	END=55640127;ChrB=ch09;StartB=69734985;EndB=69734985;Parent=SYN250;VarType=ShV;DupType=.
ch09	55640135	SNP434876	A	C	.	PASS	END=55640135;ChrB=ch09;StartB=69734993;EndB=69734993;Parent=SYN250;VarType=ShV;DupType=.
ch09	55640164	SNP434877	A	C	.	PASS	END=55640164;ChrB=ch09;StartB=69735022;EndB=69735022;Parent=SYN250;VarType=ShV;DupType=.
ch09	55640178	SNP434878	T	C	.	PASS	END=55640178;ChrB=ch09;StartB=69735036;EndB=69735036;Parent=SYN250;VarType=ShV;DupType=.
ch09	55640282	SNP434879	T	C	.	PASS	END=55640282;ChrB=ch09;StartB=69735140;EndB=69735140;Parent=SYN250;VarType=ShV;DupType=.
ch09	55640288	SNP434880	A	T	.	PASS	END=55640288;ChrB=ch09;StartB=69735146;EndB=69735146;Parent=SYN250;VarType=ShV;DupType=.
ch09	55640323	SNP434881	A	G	.	PASS	END=55640323;ChrB=ch09;StartB=69735181;EndB=69735181;Parent=SYN250;VarType=ShV;DupType=.
ch09	55640335	SNP434882	T	C	.	PASS	END=55640335;ChrB=ch09;StartB=69735193;EndB=69735193;Parent=SYN250;VarType=ShV;DupType=.
ch09	55640352	SNP434883	G	C	.	PASS	END=55640352;ChrB=ch09;StartB=69735210;EndB=69735210;Parent=SYN250;VarType=ShV;DupType=.
ch09	55640360	SNP434884	T	G	.	PASS	END=55640360;ChrB=ch09;StartB=69735218;EndB=69735218;Parent=SYN250;VarType=ShV;DupType=.
ch09	55640363	DEL434885	TA	T	.	PASS	END=55640364;ChrB=ch09;StartB=69735221;EndB=69735221;Parent=SYN250;VarType=ShV;DupType=.
ch09	55640374	SNP434886	C	T	.	PASS	END=55640374;ChrB=ch09;StartB=69735231;EndB=69735231;Parent=SYN250;VarType=ShV;DupType=.
ch09	55640382	SNP434887	G	A	.	PASS	END=55640382;ChrB=ch09;StartB=69735239;EndB=69735239;Parent=SYN250;VarType=ShV;DupType=.
ch09	55640400	SNP434888	A	T	.	PASS	END=55640400;ChrB=ch09;StartB=69735257;EndB=69735257;Parent=SYN250;VarType=ShV;DupType=.
ch09	55640419	SNP434889	C	A	.	PASS	END=55640419;ChrB=ch09;StartB=69735276;EndB=69735276;Parent=SYN250;VarType=ShV;DupType=.
ch09	55640445	SNP434890	C	T	.	PASS	END=55640445;ChrB=ch09;StartB=69735302;EndB=69735302;Parent=SYN250;VarType=ShV;DupType=.
ch09	55640479	SNP434891	A	G	.	PASS	END=55640479;ChrB=ch09;StartB=69735336;EndB=69735336;Parent=SYN250;VarType=ShV;DupType=.
ch09	55640511	SNP434892	G	A	.	PASS	END=55640511;ChrB=ch09;StartB=69735368;EndB=69735368;Parent=SYN250;VarType=ShV;DupType=.
ch09	55640712	SNP434893	C	T	.	PASS	END=55640712;ChrB=ch09;StartB=69735569;EndB=69735569;Parent=SYN250;VarType=ShV;DupType=.
ch09	55640757	SNP434894	T	C	.	PASS	END=55640757;ChrB=ch09;StartB=69735614;EndB=69735614;Parent=SYN250;VarType=ShV;DupType=.
ch09	55640767	SNP434895	T	C	.	PASS	END=55640767;ChrB=ch09;StartB=69735624;EndB=69735624;Parent=SYN250;VarType=ShV;DupType=.
ch09	55640768	SNP434896	A	G	.	PASS	END=55640768;ChrB=ch09;StartB=69735625;EndB=69735625;Parent=SYN250;VarType=ShV;DupType=.
ch09	55640779	SNP434897	T	C	.	PASS	END=55640779;ChrB=ch09;StartB=69735636;EndB=69735636;Parent=SYN250;VarType=ShV;DupType=.
ch09	55640787	INS434898	A	ACTTT	.	PASS	END=55640787;ChrB=ch09;StartB=69735644;EndB=69735648;Parent=SYN250;VarType=ShV;DupType=.
ch09	55640946	SNP434899	A	G	.	PASS	END=55640946;ChrB=ch09;StartB=69735807;EndB=69735807;Parent=SYN250;VarType=ShV;DupType=.
ch09	55640957	SNP434900	G	T	.	PASS	END=55640957;ChrB=ch09;StartB=69735818;EndB=69735818;Parent=SYN250;VarType=ShV;DupType=.
ch09	55640962	SNP434901	C	A	.	PASS	END=55640962;ChrB=ch09;StartB=69735823;EndB=69735823;Parent=SYN250;VarType=ShV;DupType=.
ch09	55640981	SNP434902	A	G	.	PASS	END=55640981;ChrB=ch09;StartB=69735842;EndB=69735842;Parent=SYN250;VarType=ShV;DupType=.
ch09	55640987	SNP434903	C	A	.	PASS	END=55640987;ChrB=ch09;StartB=69735848;EndB=69735848;Parent=SYN250;VarType=ShV;DupType=.
ch09	55641007	SNP434904	C	T	.	PASS	END=55641007;ChrB=ch09;StartB=69735868;EndB=69735868;Parent=SYN250;VarType=ShV;DupType=.
ch09	55641065	SNP434905	A	C	.	PASS	END=55641065;ChrB=ch09;StartB=69735926;EndB=69735926;Parent=SYN250;VarType=ShV;DupType=.
ch09	55641074	SNP434906	T	C	.	PASS	END=55641074;ChrB=ch09;StartB=69735935;EndB=69735935;Parent=SYN250;VarType=ShV;DupType=.
ch09	55641108	SNP434907	T	G	.	PASS	END=55641108;ChrB=ch09;StartB=69735969;EndB=69735969;Parent=SYN250;VarType=ShV;DupType=.
ch09	55641154	SNP434908	G	A	.	PASS	END=55641154;ChrB=ch09;StartB=69736015;EndB=69736015;Parent=SYN250;VarType=ShV;DupType=.
ch09	55641238	SNP434909	T	A	.	PASS	END=55641238;ChrB=ch09;StartB=69736099;EndB=69736099;Parent=SYN250;VarType=ShV;DupType=.
ch09	55641241	SNP434910	T	G	.	PASS	END=55641241;ChrB=ch09;StartB=69736102;EndB=69736102;Parent=SYN250;VarType=ShV;DupType=.
ch09	55641266	SNP434911	A	C	.	PASS	END=55641266;ChrB=ch09;StartB=69736127;EndB=69736127;Parent=SYN250;VarType=ShV;DupType=.
ch09	55641340	SNP434912	A	G	.	PASS	END=55641340;ChrB=ch09;StartB=69736201;EndB=69736201;Parent=SYN250;VarType=ShV;DupType=.
ch09	55641347	SNP434913	G	T	.	PASS	END=55641347;ChrB=ch09;StartB=69736208;EndB=69736208;Parent=SYN250;VarType=ShV;DupType=.
ch09	55641350	SNP434914	G	A	.	PASS	END=55641350;ChrB=ch09;StartB=69736211;EndB=69736211;Parent=SYN250;VarType=ShV;DupType=.
ch09	55641388	SNP434915	T	A	.	PASS	END=55641388;ChrB=ch09;StartB=69736249;EndB=69736249;Parent=SYN250;VarType=ShV;DupType=.
ch09	55641394	SNP434916	C	T	.	PASS	END=55641394;ChrB=ch09;StartB=69736255;EndB=69736255;Parent=SYN250;VarType=ShV;DupType=.
ch09	55641424	SNP434917	G	A	.	PASS	END=55641424;ChrB=ch09;StartB=69736285;EndB=69736285;Parent=SYN250;VarType=ShV;DupType=.
ch09	55641432	SNP434918	C	T	.	PASS	END=55641432;ChrB=ch09;StartB=69736293;EndB=69736293;Parent=SYN250;VarType=ShV;DupType=.
ch09	55641442	SNP434919	C	T	.	PASS	END=55641442;ChrB=ch09;StartB=69736303;EndB=69736303;Parent=SYN250;VarType=ShV;DupType=.
ch09	55641457	SNP434920	A	G	.	PASS	END=55641457;ChrB=ch09;StartB=69736318;EndB=69736318;Parent=SYN250;VarType=ShV;DupType=.
ch09	55641493	SNP434921	T	A	.	PASS	END=55641493;ChrB=ch09;StartB=69736354;EndB=69736354;Parent=SYN250;VarType=ShV;DupType=.
ch09	55641561	SNP434922	A	C	.	PASS	END=55641561;ChrB=ch09;StartB=69736422;EndB=69736422;Parent=SYN250;VarType=ShV;DupType=.
ch09	55641589	SNP434923	T	C	.	PASS	END=55641589;ChrB=ch09;StartB=69736450;EndB=69736450;Parent=SYN250;VarType=ShV;DupType=.
ch09	55641619	SNP434924	G	A	.	PASS	END=55641619;ChrB=ch09;StartB=69736480;EndB=69736480;Parent=SYN250;VarType=ShV;DupType=.
ch09	55641660	SNP434925	T	C	.	PASS	END=55641660;ChrB=ch09;StartB=69736521;EndB=69736521;Parent=SYN250;VarType=ShV;DupType=.
ch09	55641671	SNP434926	T	C	.	PASS	END=55641671;ChrB=ch09;StartB=69736532;EndB=69736532;Parent=SYN250;VarType=ShV;DupType=.
ch09	55641676	SNP434927	G	A	.	PASS	END=55641676;ChrB=ch09;StartB=69736537;EndB=69736537;Parent=SYN250;VarType=ShV;DupType=.
ch09	55641685	SNP434928	C	T	.	PASS	END=55641685;ChrB=ch09;StartB=69736546;EndB=69736546;Parent=SYN250;VarType=ShV;DupType=.
ch09	55641714	SNP434929	C	T	.	PASS	END=55641714;ChrB=ch09;StartB=69736575;EndB=69736575;Parent=SYN250;VarType=ShV;DupType=.
ch09	55641723	SNP434930	G	T	.	PASS	END=55641723;ChrB=ch09;StartB=69736584;EndB=69736584;Parent=SYN250;VarType=ShV;DupType=.
ch09	55641890	SNP434931	T	G	.	PASS	END=55641890;ChrB=ch09;StartB=69736751;EndB=69736751;Parent=SYN250;VarType=ShV;DupType=.
ch09	55641895	SNP434932	G	A	.	PASS	END=55641895;ChrB=ch09;StartB=69736756;EndB=69736756;Parent=SYN250;VarType=ShV;DupType=.
ch09	55641898	SNP434933	T	A	.	PASS	END=55641898;ChrB=ch09;StartB=69736759;EndB=69736759;Parent=SYN250;VarType=ShV;DupType=.
ch09	55641910	SNP434934	T	G	.	PASS	END=55641910;ChrB=ch09;StartB=69736771;EndB=69736771;Parent=SYN250;VarType=ShV;DupType=.
ch09	55641923	SNP434935	C	T	.	PASS	END=55641923;ChrB=ch09;StartB=69736784;EndB=69736784;Parent=SYN250;VarType=ShV;DupType=.
ch09	55641924	SNP434936	T	C	.	PASS	END=55641924;ChrB=ch09;StartB=69736785;EndB=69736785;Parent=SYN250;VarType=ShV;DupType=.
ch09	55641939	SNP434937	T	C	.	PASS	END=55641939;ChrB=ch09;StartB=69736800;EndB=69736800;Parent=SYN250;VarType=ShV;DupType=.
ch09	55641978	SNP434938	G	T	.	PASS	END=55641978;ChrB=ch09;StartB=69736839;EndB=69736839;Parent=SYN250;VarType=ShV;DupType=.
ch09	55642044	SNP434939	C	G	.	PASS	END=55642044;ChrB=ch09;StartB=69736905;EndB=69736905;Parent=SYN250;VarType=ShV;DupType=.
ch09	55642047	SNP434940	T	G	.	PASS	END=55642047;ChrB=ch09;StartB=69736908;EndB=69736908;Parent=SYN250;VarType=ShV;DupType=.
ch09	55642048	SNP434941	G	T	.	PASS	END=55642048;ChrB=ch09;StartB=69736909;EndB=69736909;Parent=SYN250;VarType=ShV;DupType=.
ch09	55642050	SNP434942	G	T	.	PASS	END=55642050;ChrB=ch09;StartB=69736911;EndB=69736911;Parent=SYN250;VarType=ShV;DupType=.
ch09	55642056	SNP434943	A	G	.	PASS	END=55642056;ChrB=ch09;StartB=69736917;EndB=69736917;Parent=SYN250;VarType=ShV;DupType=.
ch09	55642070	SNP434944	A	G	.	PASS	END=55642070;ChrB=ch09;StartB=69736931;EndB=69736931;Parent=SYN250;VarType=ShV;DupType=.
ch09	55642078	SNP434945	G	T	.	PASS	END=55642078;ChrB=ch09;StartB=69736939;EndB=69736939;Parent=SYN250;VarType=ShV;DupType=.
ch09	55642079	SNP434946	A	C	.	PASS	END=55642079;ChrB=ch09;StartB=69736940;EndB=69736940;Parent=SYN250;VarType=ShV;DupType=.
ch09	55642080	SNP434947	T	A	.	PASS	END=55642080;ChrB=ch09;StartB=69736941;EndB=69736941;Parent=SYN250;VarType=ShV;DupType=.
ch09	55642087	SNP434948	A	G	.	PASS	END=55642087;ChrB=ch09;StartB=69736948;EndB=69736948;Parent=SYN250;VarType=ShV;DupType=.
ch09	55642106	SNP434949	T	A	.	PASS	END=55642106;ChrB=ch09;StartB=69736967;EndB=69736967;Parent=SYN250;VarType=ShV;DupType=.
ch09	55642156	SNP434950	G	T	.	PASS	END=55642156;ChrB=ch09;StartB=69737017;EndB=69737017;Parent=SYN250;VarType=ShV;DupType=.
ch09	55642180	SNP434951	G	T	.	PASS	END=55642180;ChrB=ch09;StartB=69737041;EndB=69737041;Parent=SYN250;VarType=ShV;DupType=.
ch09	55642186	SNP434952	G	A	.	PASS	END=55642186;ChrB=ch09;StartB=69737047;EndB=69737047;Parent=SYN250;VarType=ShV;DupType=.
ch09	55642193	SNP434953	C	T	.	PASS	END=55642193;ChrB=ch09;StartB=69737054;EndB=69737054;Parent=SYN250;VarType=ShV;DupType=.
ch09	55642218	SNP434954	C	G	.	PASS	END=55642218;ChrB=ch09;StartB=69737079;EndB=69737079;Parent=SYN250;VarType=ShV;DupType=.
ch09	55642245	DEL434955	CATG	C	.	PASS	END=55642248;ChrB=ch09;StartB=69737106;EndB=69737106;Parent=SYN250;VarType=ShV;DupType=.
ch09	55642302	SNP434956	T	G	.	PASS	END=55642302;ChrB=ch09;StartB=69737160;EndB=69737160;Parent=SYN250;VarType=ShV;DupType=.
ch09	55642308	DEL434957	CGGGGGTAGCTCGTGGCGTGACAATGTGTTACTCTTGTTATTGACTTGATCTGTGAAGG	C	.	PASS	END=55642366;ChrB=ch09;StartB=69737166;EndB=69737166;Parent=SYN250;VarType=ShV;DupType=.
ch09	55642447	SNP434958	A	C	.	PASS	END=55642447;ChrB=ch09;StartB=69737247;EndB=69737247;Parent=SYN250;VarType=ShV;DupType=.
ch09	55642466	SNP434959	T	A	.	PASS	END=55642466;ChrB=ch09;StartB=69737266;EndB=69737266;Parent=SYN250;VarType=ShV;DupType=.
ch09	55642471	SNP434960	G	T	.	PASS	END=55642471;ChrB=ch09;StartB=69737271;EndB=69737271;Parent=SYN250;VarType=ShV;DupType=.
ch09	55642489	SNP434961	T	G	.	PASS	END=55642489;ChrB=ch09;StartB=69737289;EndB=69737289;Parent=SYN250;VarType=ShV;DupType=.
ch09	55642509	SNP434962	A	C	.	PASS	END=55642509;ChrB=ch09;StartB=69737309;EndB=69737309;Parent=SYN250;VarType=ShV;DupType=.
ch09	55642515	SNP434963	T	G	.	PASS	END=55642515;ChrB=ch09;StartB=69737315;EndB=69737315;Parent=SYN250;VarType=ShV;DupType=.
ch09	55642618	SNP434964	G	T	.	PASS	END=55642618;ChrB=ch09;StartB=69737418;EndB=69737418;Parent=SYN250;VarType=ShV;DupType=.
ch09	55642633	SNP434965	G	C	.	PASS	END=55642633;ChrB=ch09;StartB=69737433;EndB=69737433;Parent=SYN250;VarType=ShV;DupType=.
ch09	55642639	SNP434966	T	C	.	PASS	END=55642639;ChrB=ch09;StartB=69737439;EndB=69737439;Parent=SYN250;VarType=ShV;DupType=.
ch09	55642641	SNP434967	T	A	.	PASS	END=55642641;ChrB=ch09;StartB=69737441;EndB=69737441;Parent=SYN250;VarType=ShV;DupType=.
ch09	55642662	SNP434968	A	G	.	PASS	END=55642662;ChrB=ch09;StartB=69737462;EndB=69737462;Parent=SYN250;VarType=ShV;DupType=.
ch09	55642687	SNP434969	T	C	.	PASS	END=55642687;ChrB=ch09;StartB=69737487;EndB=69737487;Parent=SYN250;VarType=ShV;DupType=.
ch09	55642688	SNP434970	G	A	.	PASS	END=55642688;ChrB=ch09;StartB=69737488;EndB=69737488;Parent=SYN250;VarType=ShV;DupType=.
ch09	55642706	SNP434971	A	C	.	PASS	END=55642706;ChrB=ch09;StartB=69737506;EndB=69737506;Parent=SYN250;VarType=ShV;DupType=.
ch09	55642811	SNP434972	A	C	.	PASS	END=55642811;ChrB=ch09;StartB=69737611;EndB=69737611;Parent=SYN250;VarType=ShV;DupType=.
ch09	55642815	SNP434973	C	G	.	PASS	END=55642815;ChrB=ch09;StartB=69737615;EndB=69737615;Parent=SYN250;VarType=ShV;DupType=.
ch09	55642831	SNP434974	G	T	.	PASS	END=55642831;ChrB=ch09;StartB=69737631;EndB=69737631;Parent=SYN250;VarType=ShV;DupType=.
ch09	55642873	SNP434975	A	T	.	PASS	END=55642873;ChrB=ch09;StartB=69737673;EndB=69737673;Parent=SYN250;VarType=ShV;DupType=.
ch09	55642878	SNP434976	G	T	.	PASS	END=55642878;ChrB=ch09;StartB=69737678;EndB=69737678;Parent=SYN250;VarType=ShV;DupType=.
ch09	55642893	SNP434977	T	A	.	PASS	END=55642893;ChrB=ch09;StartB=69737693;EndB=69737693;Parent=SYN250;VarType=ShV;DupType=.
ch09	55642951	SNP434978	C	T	.	PASS	END=55642951;ChrB=ch09;StartB=69737751;EndB=69737751;Parent=SYN250;VarType=ShV;DupType=.
ch09	55642999	SNP434979	T	G	.	PASS	END=55642999;ChrB=ch09;StartB=69737799;EndB=69737799;Parent=SYN250;VarType=ShV;DupType=.
ch09	55643021	SNP434980	A	G	.	PASS	END=55643021;ChrB=ch09;StartB=69737821;EndB=69737821;Parent=SYN250;VarType=ShV;DupType=.
ch09	55643093	SNP434981	G	T	.	PASS	END=55643093;ChrB=ch09;StartB=69737893;EndB=69737893;Parent=SYN250;VarType=ShV;DupType=.
ch09	55643173	SNP434982	G	A	.	PASS	END=55643173;ChrB=ch09;StartB=69737973;EndB=69737973;Parent=SYN250;VarType=ShV;DupType=.
ch09	55643175	SNP434983	A	T	.	PASS	END=55643175;ChrB=ch09;StartB=69737975;EndB=69737975;Parent=SYN250;VarType=ShV;DupType=.
ch09	55643198	SNP434984	C	G	.	PASS	END=55643198;ChrB=ch09;StartB=69737998;EndB=69737998;Parent=SYN250;VarType=ShV;DupType=.
ch09	55643226	SNP434985	G	C	.	PASS	END=55643226;ChrB=ch09;StartB=69738026;EndB=69738026;Parent=SYN250;VarType=ShV;DupType=.
ch09	55643234	SNP434986	A	C	.	PASS	END=55643234;ChrB=ch09;StartB=69738034;EndB=69738034;Parent=SYN250;VarType=ShV;DupType=.
ch09	55643246	SNP434987	T	A	.	PASS	END=55643246;ChrB=ch09;StartB=69738046;EndB=69738046;Parent=SYN250;VarType=ShV;DupType=.
ch09	55643255	SNP434988	A	G	.	PASS	END=55643255;ChrB=ch09;StartB=69738055;EndB=69738055;Parent=SYN250;VarType=ShV;DupType=.
ch09	55643256	SNP434989	C	A	.	PASS	END=55643256;ChrB=ch09;StartB=69738056;EndB=69738056;Parent=SYN250;VarType=ShV;DupType=.
ch09	55643268	SNP434990	C	A	.	PASS	END=55643268;ChrB=ch09;StartB=69738068;EndB=69738068;Parent=SYN250;VarType=ShV;DupType=.
ch09	55643280	SNP434991	T	C	.	PASS	END=55643280;ChrB=ch09;StartB=69738080;EndB=69738080;Parent=SYN250;VarType=ShV;DupType=.
ch09	55643357	SNP434992	C	T	.	PASS	END=55643357;ChrB=ch09;StartB=69738157;EndB=69738157;Parent=SYN250;VarType=ShV;DupType=.
ch09	55643368	INS434993	T	TTC	.	PASS	END=55643368;ChrB=ch09;StartB=69738168;EndB=69738170;Parent=SYN250;VarType=ShV;DupType=.
ch09	55643379	SNP434994	T	C	.	PASS	END=55643379;ChrB=ch09;StartB=69738181;EndB=69738181;Parent=SYN250;VarType=ShV;DupType=.
ch09	55643432	SNP434995	G	A	.	PASS	END=55643432;ChrB=ch09;StartB=69738234;EndB=69738234;Parent=SYN250;VarType=ShV;DupType=.
ch09	55643465	SNP434996	T	C	.	PASS	END=55643465;ChrB=ch09;StartB=69738267;EndB=69738267;Parent=SYN250;VarType=ShV;DupType=.
ch09	55643509	SNP434997	A	C	.	PASS	END=55643509;ChrB=ch09;StartB=69738311;EndB=69738311;Parent=SYN250;VarType=ShV;DupType=.
ch09	55643525	SNP434998	T	C	.	PASS	END=55643525;ChrB=ch09;StartB=69738327;EndB=69738327;Parent=SYN250;VarType=ShV;DupType=.
ch09	55643549	SNP434999	C	G	.	PASS	END=55643549;ChrB=ch09;StartB=69738351;EndB=69738351;Parent=SYN250;VarType=ShV;DupType=.
ch09	55643573	SNP435000	T	C	.	PASS	END=55643573;ChrB=ch09;StartB=69738375;EndB=69738375;Parent=SYN250;VarType=ShV;DupType=.
ch09	55643575	SNP435001	A	G	.	PASS	END=55643575;ChrB=ch09;StartB=69738377;EndB=69738377;Parent=SYN250;VarType=ShV;DupType=.
ch09	55643630	SNP435002	T	C	.	PASS	END=55643630;ChrB=ch09;StartB=69738432;EndB=69738432;Parent=SYN250;VarType=ShV;DupType=.
ch09	55643669	SNP435003	C	A	.	PASS	END=55643669;ChrB=ch09;StartB=69738471;EndB=69738471;Parent=SYN250;VarType=ShV;DupType=.
ch09	55643770	SNP435004	T	G	.	PASS	END=55643770;ChrB=ch09;StartB=69738572;EndB=69738572;Parent=SYN250;VarType=ShV;DupType=.
ch09	55643826	SNP435005	C	A	.	PASS	END=55643826;ChrB=ch09;StartB=69738628;EndB=69738628;Parent=SYN250;VarType=ShV;DupType=.
ch09	55643844	SNP435006	T	G	.	PASS	END=55643844;ChrB=ch09;StartB=69738646;EndB=69738646;Parent=SYN250;VarType=ShV;DupType=.
ch09	55643865	SNP435007	G	T	.	PASS	END=55643865;ChrB=ch09;StartB=69738667;EndB=69738667;Parent=SYN250;VarType=ShV;DupType=.
ch09	55643908	SNP435008	T	C	.	PASS	END=55643908;ChrB=ch09;StartB=69738710;EndB=69738710;Parent=SYN250;VarType=ShV;DupType=.
ch09	55643930	SNP435009	C	A	.	PASS	END=55643930;ChrB=ch09;StartB=69738732;EndB=69738732;Parent=SYN250;VarType=ShV;DupType=.
ch09	55643944	SNP435010	T	A	.	PASS	END=55643944;ChrB=ch09;StartB=69738746;EndB=69738746;Parent=SYN250;VarType=ShV;DupType=.
ch09	55643948	SNP435011	T	C	.	PASS	END=55643948;ChrB=ch09;StartB=69738750;EndB=69738750;Parent=SYN250;VarType=ShV;DupType=.
ch09	55643972	SNP435012	C	G	.	PASS	END=55643972;ChrB=ch09;StartB=69738774;EndB=69738774;Parent=SYN250;VarType=ShV;DupType=.
ch09	55643993	SNP435013	C	A	.	PASS	END=55643993;ChrB=ch09;StartB=69738795;EndB=69738795;Parent=SYN250;VarType=ShV;DupType=.
ch09	55644010	SNP435014	T	A	.	PASS	END=55644010;ChrB=ch09;StartB=69738812;EndB=69738812;Parent=SYN250;VarType=ShV;DupType=.
ch09	55644059	SNP435015	C	G	.	PASS	END=55644059;ChrB=ch09;StartB=69738861;EndB=69738861;Parent=SYN250;VarType=ShV;DupType=.
ch09	55644070	SNP435016	C	T	.	PASS	END=55644070;ChrB=ch09;StartB=69738872;EndB=69738872;Parent=SYN250;VarType=ShV;DupType=.
ch09	55644092	INS435017	C	CTA	.	PASS	END=55644092;ChrB=ch09;StartB=69738894;EndB=69738896;Parent=SYN250;VarType=ShV;DupType=.
ch09	55644162	SNP435018	G	A	.	PASS	END=55644162;ChrB=ch09;StartB=69738966;EndB=69738966;Parent=SYN250;VarType=ShV;DupType=.
ch09	55644205	SNP435019	A	G	.	PASS	END=55644205;ChrB=ch09;StartB=69739009;EndB=69739009;Parent=SYN250;VarType=ShV;DupType=.
ch09	55644224	SNP435020	T	C	.	PASS	END=55644224;ChrB=ch09;StartB=69739028;EndB=69739028;Parent=SYN250;VarType=ShV;DupType=.
ch09	55644242	DEL435021	AT	A	.	PASS	END=55644243;ChrB=ch09;StartB=69739046;EndB=69739046;Parent=SYN250;VarType=ShV;DupType=.
ch09	55644309	NOTAL427	N	<NOTAL>	.	PASS	END=55796967;ChrB=.;StartB=.;EndB=.;Parent=.;VarType=.;DupType=.
ch09	55796968	SYNAL1197	N	<SYNAL>	.	PASS	END=55799505;ChrB=ch09;StartB=69756539;EndB=69759067;Parent=SYN251;VarType=.;DupType=.
ch09	55796968	SYN251	N	<SYN>	.	PASS	END=55804995;ChrB=ch09;StartB=69756539;EndB=69767103;Parent=.;VarType=SR;DupType=-
ch09	55797037	SNP435022	C	T	.	PASS	END=55797037;ChrB=ch09;StartB=69756608;EndB=69756608;Parent=SYN251;VarType=ShV;DupType=.
ch09	55797109	SNP435023	C	T	.	PASS	END=55797109;ChrB=ch09;StartB=69756680;EndB=69756680;Parent=SYN251;VarType=ShV;DupType=.
ch09	55797422	DEL435024	GGA	G	.	PASS	END=55797424;ChrB=ch09;StartB=69756993;EndB=69756993;Parent=SYN251;VarType=ShV;DupType=.
ch09	55797425	CPG1872	N	<CPG>	.	PASS	END=55799505;ChrB=ch09;StartB=69756993;EndB=69761383;Parent=SYN251;VarType=ShV;DupType=.
ch09	55797425	SYNAL1198	N	<SYNAL>	.	PASS	END=55804995;ChrB=ch09;StartB=69759214;EndB=69767103;Parent=SYN251;VarType=.;DupType=.
ch09	55797469	SNP435025	T	A	.	PASS	END=55797469;ChrB=ch09;StartB=69757038;EndB=69757038;Parent=SYN251;VarType=ShV;DupType=.
ch09	55797469	SNP435064	T	A	.	PASS	END=55797469;ChrB=ch09;StartB=69759258;EndB=69759258;Parent=SYN251;VarType=ShV;DupType=.
ch09	55797475	SNP435026	C	G	.	PASS	END=55797475;ChrB=ch09;StartB=69757044;EndB=69757044;Parent=SYN251;VarType=ShV;DupType=.
ch09	55797475	SNP435065	C	G	.	PASS	END=55797475;ChrB=ch09;StartB=69759264;EndB=69759264;Parent=SYN251;VarType=ShV;DupType=.
ch09	55797485	SNP435027	G	A	.	PASS	END=55797485;ChrB=ch09;StartB=69757054;EndB=69757054;Parent=SYN251;VarType=ShV;DupType=.
ch09	55797485	SNP435066	G	A	.	PASS	END=55797485;ChrB=ch09;StartB=69759274;EndB=69759274;Parent=SYN251;VarType=ShV;DupType=.
ch09	55797503	SNP435028	T	G	.	PASS	END=55797503;ChrB=ch09;StartB=69757072;EndB=69757072;Parent=SYN251;VarType=ShV;DupType=.
ch09	55797503	SNP435067	T	G	.	PASS	END=55797503;ChrB=ch09;StartB=69759292;EndB=69759292;Parent=SYN251;VarType=ShV;DupType=.
ch09	55797594	SNP435029	T	C	.	PASS	END=55797594;ChrB=ch09;StartB=69757163;EndB=69757163;Parent=SYN251;VarType=ShV;DupType=.
ch09	55797594	SNP435068	T	C	.	PASS	END=55797594;ChrB=ch09;StartB=69759383;EndB=69759383;Parent=SYN251;VarType=ShV;DupType=.
ch09	55797632	SNP435069	A	G	.	PASS	END=55797632;ChrB=ch09;StartB=69759421;EndB=69759421;Parent=SYN251;VarType=ShV;DupType=.
ch09	55797691	INS435030	T	TC	.	PASS	END=55797691;ChrB=ch09;StartB=69757260;EndB=69757261;Parent=SYN251;VarType=ShV;DupType=.
ch09	55797691	INS435070	T	TC	.	PASS	END=55797691;ChrB=ch09;StartB=69759480;EndB=69759481;Parent=SYN251;VarType=ShV;DupType=.
ch09	55797705	SNP435031	G	T	.	PASS	END=55797705;ChrB=ch09;StartB=69757275;EndB=69757275;Parent=SYN251;VarType=ShV;DupType=.
ch09	55797705	SNP435071	G	T	.	PASS	END=55797705;ChrB=ch09;StartB=69759495;EndB=69759495;Parent=SYN251;VarType=ShV;DupType=.
ch09	55797706	SNP435032	T	G	.	PASS	END=55797706;ChrB=ch09;StartB=69757276;EndB=69757276;Parent=SYN251;VarType=ShV;DupType=.
ch09	55797706	SNP435072	T	G	.	PASS	END=55797706;ChrB=ch09;StartB=69759496;EndB=69759496;Parent=SYN251;VarType=ShV;DupType=.
ch09	55797711	SNP435033	G	C	.	PASS	END=55797711;ChrB=ch09;StartB=69757281;EndB=69757281;Parent=SYN251;VarType=ShV;DupType=.
ch09	55797711	SNP435073	G	C	.	PASS	END=55797711;ChrB=ch09;StartB=69759501;EndB=69759501;Parent=SYN251;VarType=ShV;DupType=.
ch09	55797841	SNP435034	G	T	.	PASS	END=55797841;ChrB=ch09;StartB=69757411;EndB=69757411;Parent=SYN251;VarType=ShV;DupType=.
ch09	55797841	SNP435074	G	T	.	PASS	END=55797841;ChrB=ch09;StartB=69759631;EndB=69759631;Parent=SYN251;VarType=ShV;DupType=.
ch09	55797845	SNP435035	C	A	.	PASS	END=55797845;ChrB=ch09;StartB=69757415;EndB=69757415;Parent=SYN251;VarType=ShV;DupType=.
ch09	55797845	SNP435075	C	A	.	PASS	END=55797845;ChrB=ch09;StartB=69759635;EndB=69759635;Parent=SYN251;VarType=ShV;DupType=.
ch09	55797887	SNP435036	C	T	.	PASS	END=55797887;ChrB=ch09;StartB=69757457;EndB=69757457;Parent=SYN251;VarType=ShV;DupType=.
ch09	55797898	SNP435037	G	C	.	PASS	END=55797898;ChrB=ch09;StartB=69757468;EndB=69757468;Parent=SYN251;VarType=ShV;DupType=.
ch09	55797925	SNP435038	C	G	.	PASS	END=55797925;ChrB=ch09;StartB=69757495;EndB=69757495;Parent=SYN251;VarType=ShV;DupType=.
ch09	55797925	SNP435076	C	G	.	PASS	END=55797925;ChrB=ch09;StartB=69759715;EndB=69759715;Parent=SYN251;VarType=ShV;DupType=.
ch09	55797957	SNP435039	A	T	.	PASS	END=55797957;ChrB=ch09;StartB=69757527;EndB=69757527;Parent=SYN251;VarType=ShV;DupType=.
ch09	55797957	SNP435077	A	T	.	PASS	END=55797957;ChrB=ch09;StartB=69759747;EndB=69759747;Parent=SYN251;VarType=ShV;DupType=.
ch09	55798085	SNP435040	A	C	.	PASS	END=55798085;ChrB=ch09;StartB=69757655;EndB=69757655;Parent=SYN251;VarType=ShV;DupType=.
ch09	55798085	SNP435078	A	C	.	PASS	END=55798085;ChrB=ch09;StartB=69759875;EndB=69759875;Parent=SYN251;VarType=ShV;DupType=.
ch09	55798144	SNP435079	A	G	.	PASS	END=55798144;ChrB=ch09;StartB=69759934;EndB=69759934;Parent=SYN251;VarType=ShV;DupType=.
ch09	55798247	SNP435080	G	T	.	PASS	END=55798247;ChrB=ch09;StartB=69760037;EndB=69760037;Parent=SYN251;VarType=ShV;DupType=.
ch09	55798378	SNP435041	C	T	.	PASS	END=55798378;ChrB=ch09;StartB=69757948;EndB=69757948;Parent=SYN251;VarType=ShV;DupType=.
ch09	55798391	SNP435081	A	G	.	PASS	END=55798391;ChrB=ch09;StartB=69760181;EndB=69760181;Parent=SYN251;VarType=ShV;DupType=.
ch09	55798460	SNP435042	C	T	.	PASS	END=55798460;ChrB=ch09;StartB=69758030;EndB=69758030;Parent=SYN251;VarType=ShV;DupType=.
ch09	55798460	SNP435082	C	T	.	PASS	END=55798460;ChrB=ch09;StartB=69760250;EndB=69760250;Parent=SYN251;VarType=ShV;DupType=.
ch09	55798555	SNP435043	C	G	.	PASS	END=55798555;ChrB=ch09;StartB=69758125;EndB=69758125;Parent=SYN251;VarType=ShV;DupType=.
ch09	55798555	SNP435083	C	G	.	PASS	END=55798555;ChrB=ch09;StartB=69760345;EndB=69760345;Parent=SYN251;VarType=ShV;DupType=.
ch09	55798557	SNP435044	A	G	.	PASS	END=55798557;ChrB=ch09;StartB=69758127;EndB=69758127;Parent=SYN251;VarType=ShV;DupType=.
ch09	55798557	SNP435084	A	G	.	PASS	END=55798557;ChrB=ch09;StartB=69760347;EndB=69760347;Parent=SYN251;VarType=ShV;DupType=.
ch09	55798590	SNP435085	A	T	.	PASS	END=55798590;ChrB=ch09;StartB=69760380;EndB=69760380;Parent=SYN251;VarType=ShV;DupType=.
ch09	55798724	SNP435045	A	G	.	PASS	END=55798724;ChrB=ch09;StartB=69758294;EndB=69758294;Parent=SYN251;VarType=ShV;DupType=.
ch09	55798756	SNP435046	A	G	.	PASS	END=55798756;ChrB=ch09;StartB=69758326;EndB=69758326;Parent=SYN251;VarType=ShV;DupType=.
ch09	55798756	SNP435086	A	G	.	PASS	END=55798756;ChrB=ch09;StartB=69760546;EndB=69760546;Parent=SYN251;VarType=ShV;DupType=.
ch09	55798767	SNP435087	T	C	.	PASS	END=55798767;ChrB=ch09;StartB=69760557;EndB=69760557;Parent=SYN251;VarType=ShV;DupType=.
ch09	55798793	SNP435047	T	C	.	PASS	END=55798793;ChrB=ch09;StartB=69758363;EndB=69758363;Parent=SYN251;VarType=ShV;DupType=.
ch09	55798793	SNP435088	T	C	.	PASS	END=55798793;ChrB=ch09;StartB=69760583;EndB=69760583;Parent=SYN251;VarType=ShV;DupType=.
ch09	55798818	SNP435048	T	G	.	PASS	END=55798818;ChrB=ch09;StartB=69758388;EndB=69758388;Parent=SYN251;VarType=ShV;DupType=.
ch09	55798818	SNP435089	T	G	.	PASS	END=55798818;ChrB=ch09;StartB=69760608;EndB=69760608;Parent=SYN251;VarType=ShV;DupType=.
ch09	55798876	INS435049	T	TA	.	PASS	END=55798876;ChrB=ch09;StartB=69758446;EndB=69758447;Parent=SYN251;VarType=ShV;DupType=.
ch09	55798879	SNP435050	T	A	.	PASS	END=55798879;ChrB=ch09;StartB=69758450;EndB=69758450;Parent=SYN251;VarType=ShV;DupType=.
ch09	55798907	SNP435051	C	T	.	PASS	END=55798907;ChrB=ch09;StartB=69758478;EndB=69758478;Parent=SYN251;VarType=ShV;DupType=.
ch09	55798907	SNP435090	C	T	.	PASS	END=55798907;ChrB=ch09;StartB=69760697;EndB=69760697;Parent=SYN251;VarType=ShV;DupType=.
ch09	55798911	INS435052	G	GTT	.	PASS	END=55798911;ChrB=ch09;StartB=69758482;EndB=69758484;Parent=SYN251;VarType=ShV;DupType=.
ch09	55798911	INS435091	G	GTT	.	PASS	END=55798911;ChrB=ch09;StartB=69760701;EndB=69760703;Parent=SYN251;VarType=ShV;DupType=.
ch09	55798947	SNP435053	T	G	.	PASS	END=55798947;ChrB=ch09;StartB=69758520;EndB=69758520;Parent=SYN251;VarType=ShV;DupType=.
ch09	55798956	DEL435054	TTTCGGGTTC	T	.	PASS	END=55798965;ChrB=ch09;StartB=69758529;EndB=69758529;Parent=SYN251;VarType=ShV;DupType=.
ch09	55798956	DEL435092	TTTCGGGTTC	T	.	PASS	END=55798965;ChrB=ch09;StartB=69760748;EndB=69760748;Parent=SYN251;VarType=ShV;DupType=.
ch09	55798970	SNP435055	G	A	.	PASS	END=55798970;ChrB=ch09;StartB=69758534;EndB=69758534;Parent=SYN251;VarType=ShV;DupType=.
ch09	55799002	SNP435093	G	T	.	PASS	END=55799002;ChrB=ch09;StartB=69760785;EndB=69760785;Parent=SYN251;VarType=ShV;DupType=.
ch09	55799016	SNP435056	A	T	.	PASS	END=55799016;ChrB=ch09;StartB=69758580;EndB=69758580;Parent=SYN251;VarType=ShV;DupType=.
ch09	55799016	SNP435094	A	T	.	PASS	END=55799016;ChrB=ch09;StartB=69760799;EndB=69760799;Parent=SYN251;VarType=ShV;DupType=.
ch09	55799055	SNP435057	A	C	.	PASS	END=55799055;ChrB=ch09;StartB=69758619;EndB=69758619;Parent=SYN251;VarType=ShV;DupType=.
ch09	55799055	SNP435095	A	C	.	PASS	END=55799055;ChrB=ch09;StartB=69760838;EndB=69760838;Parent=SYN251;VarType=ShV;DupType=.
ch09	55799056	SNP435058	C	A	.	PASS	END=55799056;ChrB=ch09;StartB=69758620;EndB=69758620;Parent=SYN251;VarType=ShV;DupType=.
ch09	55799056	SNP435096	C	A	.	PASS	END=55799056;ChrB=ch09;StartB=69760839;EndB=69760839;Parent=SYN251;VarType=ShV;DupType=.
ch09	55799111	DEL435059	AATT	A	.	PASS	END=55799114;ChrB=ch09;StartB=69758675;EndB=69758675;Parent=SYN251;VarType=ShV;DupType=.
ch09	55799112	DEL435097	ATT	A	.	PASS	END=55799114;ChrB=ch09;StartB=69760895;EndB=69760895;Parent=SYN251;VarType=ShV;DupType=.
ch09	55799118	SNP435098	A	T	.	PASS	END=55799118;ChrB=ch09;StartB=69760899;EndB=69760899;Parent=SYN251;VarType=ShV;DupType=.
ch09	55799167	SNP435060	A	T	.	PASS	END=55799167;ChrB=ch09;StartB=69758728;EndB=69758728;Parent=SYN251;VarType=ShV;DupType=.
ch09	55799167	SNP435099	A	T	.	PASS	END=55799167;ChrB=ch09;StartB=69760948;EndB=69760948;Parent=SYN251;VarType=ShV;DupType=.
ch09	55799217	SNP435100	C	G	.	PASS	END=55799217;ChrB=ch09;StartB=69760998;EndB=69760998;Parent=SYN251;VarType=ShV;DupType=.
ch09	55799302	SNP435061	A	T	.	PASS	END=55799302;ChrB=ch09;StartB=69758863;EndB=69758863;Parent=SYN251;VarType=ShV;DupType=.
ch09	55799302	SNP435101	A	T	.	PASS	END=55799302;ChrB=ch09;StartB=69761083;EndB=69761083;Parent=SYN251;VarType=ShV;DupType=.
ch09	55799363	INS435062	A	AT	.	PASS	END=55799363;ChrB=ch09;StartB=69758924;EndB=69758925;Parent=SYN251;VarType=ShV;DupType=.
ch09	55799363	INS435102	A	AT	.	PASS	END=55799363;ChrB=ch09;StartB=69761144;EndB=69761145;Parent=SYN251;VarType=ShV;DupType=.
ch09	55799448	SNP435063	A	C	.	PASS	END=55799448;ChrB=ch09;StartB=69759010;EndB=69759010;Parent=SYN251;VarType=ShV;DupType=.
ch09	55799448	SNP435103	A	C	.	PASS	END=55799448;ChrB=ch09;StartB=69761230;EndB=69761230;Parent=SYN251;VarType=ShV;DupType=.
ch09	55799471	SNP435104	A	T	.	PASS	END=55799471;ChrB=ch09;StartB=69761253;EndB=69761253;Parent=SYN251;VarType=ShV;DupType=.
ch09	55799500	INS435105	A	AAATTAGGGATAATGCACAAGTACCCCCCTCAACCTATGCCCGAAATCCCAGAGACATACTTATACTATACTAAGGTCCTATTACCCCCCTGAACTTATTTTATAAGTAATTTTCTACCCCTTTTTAGCCTACGTGGCACTGGTTTGGGAAAAAAAGTCAACCATCGTTGGACCCACAAGATAGTGCCACGTAGGCCGAAAAGGGGTAAAAAATTATTAATAAAATAAGTTCAGGGGGGTAATAGGACCTTAGTATAGTATAAGTGTGTCTCTGAGATTTCGAGCATAGGTTGAGGGGGGGTACTTAGACATTATCCCTAAT	.	PASS	END=55799500;ChrB=ch09;StartB=69761282;EndB=69761603;Parent=SYN251;VarType=ShV;DupType=.
ch09	55799548	INS435106	A	AAT	.	PASS	END=55799548;ChrB=ch09;StartB=69761651;EndB=69761653;Parent=SYN251;VarType=ShV;DupType=.
ch09	55799549	SNP435107	T	A	.	PASS	END=55799549;ChrB=ch09;StartB=69761654;EndB=69761654;Parent=SYN251;VarType=ShV;DupType=.
ch09	55799565	SNP435108	G	A	.	PASS	END=55799565;ChrB=ch09;StartB=69761670;EndB=69761670;Parent=SYN251;VarType=ShV;DupType=.
ch09	55799653	SNP435109	C	T	.	PASS	END=55799653;ChrB=ch09;StartB=69761758;EndB=69761758;Parent=SYN251;VarType=ShV;DupType=.
ch09	55799662	INS435110	G	GT	.	PASS	END=55799662;ChrB=ch09;StartB=69761767;EndB=69761768;Parent=SYN251;VarType=ShV;DupType=.
ch09	55799685	SNP435111	G	C	.	PASS	END=55799685;ChrB=ch09;StartB=69761791;EndB=69761791;Parent=SYN251;VarType=ShV;DupType=.
ch09	55799742	SNP435112	T	A	.	PASS	END=55799742;ChrB=ch09;StartB=69761848;EndB=69761848;Parent=SYN251;VarType=ShV;DupType=.
ch09	55799747	SNP435113	C	G	.	PASS	END=55799747;ChrB=ch09;StartB=69761853;EndB=69761853;Parent=SYN251;VarType=ShV;DupType=.
ch09	55800059	DEL435114	GA	G	.	PASS	END=55800060;ChrB=ch09;StartB=69762165;EndB=69762165;Parent=SYN251;VarType=ShV;DupType=.
ch09	55800081	SNP435115	A	T	.	PASS	END=55800081;ChrB=ch09;StartB=69762186;EndB=69762186;Parent=SYN251;VarType=ShV;DupType=.
ch09	55800093	SNP435116	G	T	.	PASS	END=55800093;ChrB=ch09;StartB=69762198;EndB=69762198;Parent=SYN251;VarType=ShV;DupType=.
ch09	55800134	SNP435117	G	A	.	PASS	END=55800134;ChrB=ch09;StartB=69762239;EndB=69762239;Parent=SYN251;VarType=ShV;DupType=.
ch09	55800146	SNP435118	G	A	.	PASS	END=55800146;ChrB=ch09;StartB=69762251;EndB=69762251;Parent=SYN251;VarType=ShV;DupType=.
ch09	55800157	SNP435119	A	T	.	PASS	END=55800157;ChrB=ch09;StartB=69762262;EndB=69762262;Parent=SYN251;VarType=ShV;DupType=.
ch09	55800195	DEL435120	TGAAA	T	.	PASS	END=55800199;ChrB=ch09;StartB=69762300;EndB=69762300;Parent=SYN251;VarType=ShV;DupType=.
ch09	55800324	SNP435121	T	G	.	PASS	END=55800324;ChrB=ch09;StartB=69762425;EndB=69762425;Parent=SYN251;VarType=ShV;DupType=.
ch09	55800326	SNP435122	T	A	.	PASS	END=55800326;ChrB=ch09;StartB=69762427;EndB=69762427;Parent=SYN251;VarType=ShV;DupType=.
ch09	55800456	SNP435123	T	C	.	PASS	END=55800456;ChrB=ch09;StartB=69762557;EndB=69762557;Parent=SYN251;VarType=ShV;DupType=.
ch09	55800458	SNP435124	A	G	.	PASS	END=55800458;ChrB=ch09;StartB=69762559;EndB=69762559;Parent=SYN251;VarType=ShV;DupType=.
ch09	55800602	SNP435125	G	C	.	PASS	END=55800602;ChrB=ch09;StartB=69762703;EndB=69762703;Parent=SYN251;VarType=ShV;DupType=.
ch09	55800702	SNP435126	T	C	.	PASS	END=55800702;ChrB=ch09;StartB=69762803;EndB=69762803;Parent=SYN251;VarType=ShV;DupType=.
ch09	55800874	SNP435127	T	C	.	PASS	END=55800874;ChrB=ch09;StartB=69762975;EndB=69762975;Parent=SYN251;VarType=ShV;DupType=.
ch09	55800922	SNP435128	A	C	.	PASS	END=55800922;ChrB=ch09;StartB=69763023;EndB=69763023;Parent=SYN251;VarType=ShV;DupType=.
ch09	55800956	SNP435129	A	T	.	PASS	END=55800956;ChrB=ch09;StartB=69763057;EndB=69763057;Parent=SYN251;VarType=ShV;DupType=.
ch09	55801078	SNP435130	A	G	.	PASS	END=55801078;ChrB=ch09;StartB=69763179;EndB=69763179;Parent=SYN251;VarType=ShV;DupType=.
ch09	55801092	INS435131	A	AT	.	PASS	END=55801092;ChrB=ch09;StartB=69763193;EndB=69763194;Parent=SYN251;VarType=ShV;DupType=.
ch09	55801146	SNP435132	A	C	.	PASS	END=55801146;ChrB=ch09;StartB=69763248;EndB=69763248;Parent=SYN251;VarType=ShV;DupType=.
ch09	55801164	SNP435133	G	A	.	PASS	END=55801164;ChrB=ch09;StartB=69763266;EndB=69763266;Parent=SYN251;VarType=ShV;DupType=.
ch09	55801170	SNP435134	A	T	.	PASS	END=55801170;ChrB=ch09;StartB=69763272;EndB=69763272;Parent=SYN251;VarType=ShV;DupType=.
ch09	55801298	SNP435135	T	C	.	PASS	END=55801298;ChrB=ch09;StartB=69763400;EndB=69763400;Parent=SYN251;VarType=ShV;DupType=.
ch09	55801304	SNP435136	A	G	.	PASS	END=55801304;ChrB=ch09;StartB=69763406;EndB=69763406;Parent=SYN251;VarType=ShV;DupType=.
ch09	55801422	SNP435137	G	A	.	PASS	END=55801422;ChrB=ch09;StartB=69763524;EndB=69763524;Parent=SYN251;VarType=ShV;DupType=.
ch09	55801438	SNP435138	A	G	.	PASS	END=55801438;ChrB=ch09;StartB=69763540;EndB=69763540;Parent=SYN251;VarType=ShV;DupType=.
ch09	55801479	SNP435139	C	T	.	PASS	END=55801479;ChrB=ch09;StartB=69763581;EndB=69763581;Parent=SYN251;VarType=ShV;DupType=.
ch09	55801486	SNP435140	G	T	.	PASS	END=55801486;ChrB=ch09;StartB=69763588;EndB=69763588;Parent=SYN251;VarType=ShV;DupType=.
ch09	55801514	SNP435141	T	A	.	PASS	END=55801514;ChrB=ch09;StartB=69763616;EndB=69763616;Parent=SYN251;VarType=ShV;DupType=.
ch09	55801524	SNP435142	A	G	.	PASS	END=55801524;ChrB=ch09;StartB=69763626;EndB=69763626;Parent=SYN251;VarType=ShV;DupType=.
ch09	55801542	SNP435143	A	T	.	PASS	END=55801542;ChrB=ch09;StartB=69763644;EndB=69763644;Parent=SYN251;VarType=ShV;DupType=.
ch09	55801546	INS435144	T	TG	.	PASS	END=55801546;ChrB=ch09;StartB=69763648;EndB=69763649;Parent=SYN251;VarType=ShV;DupType=.
ch09	55801583	SNP435145	A	T	.	PASS	END=55801583;ChrB=ch09;StartB=69763686;EndB=69763686;Parent=SYN251;VarType=ShV;DupType=.
ch09	55801597	SNP435146	G	A	.	PASS	END=55801597;ChrB=ch09;StartB=69763700;EndB=69763700;Parent=SYN251;VarType=ShV;DupType=.
ch09	55801663	SNP435147	C	A	.	PASS	END=55801663;ChrB=ch09;StartB=69763766;EndB=69763766;Parent=SYN251;VarType=ShV;DupType=.
ch09	55801706	SNP435148	G	A	.	PASS	END=55801706;ChrB=ch09;StartB=69763809;EndB=69763809;Parent=SYN251;VarType=ShV;DupType=.
ch09	55801708	SNP435149	A	G	.	PASS	END=55801708;ChrB=ch09;StartB=69763811;EndB=69763811;Parent=SYN251;VarType=ShV;DupType=.
ch09	55801713	SNP435150	G	T	.	PASS	END=55801713;ChrB=ch09;StartB=69763816;EndB=69763816;Parent=SYN251;VarType=ShV;DupType=.
ch09	55801911	SNP435151	C	T	.	PASS	END=55801911;ChrB=ch09;StartB=69764014;EndB=69764014;Parent=SYN251;VarType=ShV;DupType=.
ch09	55801954	SNP435152	T	A	.	PASS	END=55801954;ChrB=ch09;StartB=69764057;EndB=69764057;Parent=SYN251;VarType=ShV;DupType=.
ch09	55802094	SNP435153	A	T	.	PASS	END=55802094;ChrB=ch09;StartB=69764197;EndB=69764197;Parent=SYN251;VarType=ShV;DupType=.
ch09	55802114	SNP435154	A	C	.	PASS	END=55802114;ChrB=ch09;StartB=69764217;EndB=69764217;Parent=SYN251;VarType=ShV;DupType=.
ch09	55802141	SNP435155	A	C	.	PASS	END=55802141;ChrB=ch09;StartB=69764244;EndB=69764244;Parent=SYN251;VarType=ShV;DupType=.
ch09	55802213	SNP435156	T	C	.	PASS	END=55802213;ChrB=ch09;StartB=69764316;EndB=69764316;Parent=SYN251;VarType=ShV;DupType=.
ch09	55802266	SNP435157	T	G	.	PASS	END=55802266;ChrB=ch09;StartB=69764369;EndB=69764369;Parent=SYN251;VarType=ShV;DupType=.
ch09	55802270	SNP435158	T	C	.	PASS	END=55802270;ChrB=ch09;StartB=69764373;EndB=69764373;Parent=SYN251;VarType=ShV;DupType=.
ch09	55802313	SNP435159	T	A	.	PASS	END=55802313;ChrB=ch09;StartB=69764416;EndB=69764416;Parent=SYN251;VarType=ShV;DupType=.
ch09	55802417	SNP435160	T	C	.	PASS	END=55802417;ChrB=ch09;StartB=69764520;EndB=69764520;Parent=SYN251;VarType=ShV;DupType=.
ch09	55802457	SNP435161	T	C	.	PASS	END=55802457;ChrB=ch09;StartB=69764560;EndB=69764560;Parent=SYN251;VarType=ShV;DupType=.
ch09	55802469	SNP435162	C	T	.	PASS	END=55802469;ChrB=ch09;StartB=69764572;EndB=69764572;Parent=SYN251;VarType=ShV;DupType=.
ch09	55802546	SNP435163	A	C	.	PASS	END=55802546;ChrB=ch09;StartB=69764649;EndB=69764649;Parent=SYN251;VarType=ShV;DupType=.
ch09	55802548	SNP435164	T	G	.	PASS	END=55802548;ChrB=ch09;StartB=69764651;EndB=69764651;Parent=SYN251;VarType=ShV;DupType=.
ch09	55802550	SNP435165	G	A	.	PASS	END=55802550;ChrB=ch09;StartB=69764653;EndB=69764653;Parent=SYN251;VarType=ShV;DupType=.
ch09	55802678	INS435166	A	AT	.	PASS	END=55802678;ChrB=ch09;StartB=69764781;EndB=69764782;Parent=SYN251;VarType=ShV;DupType=.
ch09	55802717	SNP435167	C	T	.	PASS	END=55802717;ChrB=ch09;StartB=69764821;EndB=69764821;Parent=SYN251;VarType=ShV;DupType=.
ch09	55802792	INS435168	T	TA	.	PASS	END=55802792;ChrB=ch09;StartB=69764896;EndB=69764897;Parent=SYN251;VarType=ShV;DupType=.
ch09	55802938	SNP435169	G	A	.	PASS	END=55802938;ChrB=ch09;StartB=69765043;EndB=69765043;Parent=SYN251;VarType=ShV;DupType=.
ch09	55802984	SNP435170	G	C	.	PASS	END=55802984;ChrB=ch09;StartB=69765089;EndB=69765089;Parent=SYN251;VarType=ShV;DupType=.
ch09	55802986	SNP435171	A	G	.	PASS	END=55802986;ChrB=ch09;StartB=69765091;EndB=69765091;Parent=SYN251;VarType=ShV;DupType=.
ch09	55803001	DEL435172	GA	G	.	PASS	END=55803002;ChrB=ch09;StartB=69765106;EndB=69765106;Parent=SYN251;VarType=ShV;DupType=.
ch09	55803028	SNP435173	G	T	.	PASS	END=55803028;ChrB=ch09;StartB=69765132;EndB=69765132;Parent=SYN251;VarType=ShV;DupType=.
ch09	55803052	SNP435174	G	T	.	PASS	END=55803052;ChrB=ch09;StartB=69765156;EndB=69765156;Parent=SYN251;VarType=ShV;DupType=.
ch09	55803189	SNP435175	T	A	.	PASS	END=55803189;ChrB=ch09;StartB=69765293;EndB=69765293;Parent=SYN251;VarType=ShV;DupType=.
ch09	55803213	SNP435176	C	A	.	PASS	END=55803213;ChrB=ch09;StartB=69765317;EndB=69765317;Parent=SYN251;VarType=ShV;DupType=.
ch09	55803234	SNP435177	C	T	.	PASS	END=55803234;ChrB=ch09;StartB=69765338;EndB=69765338;Parent=SYN251;VarType=ShV;DupType=.
ch09	55803249	SNP435178	A	T	.	PASS	END=55803249;ChrB=ch09;StartB=69765353;EndB=69765353;Parent=SYN251;VarType=ShV;DupType=.
ch09	55803316	INS435179	A	AAC	.	PASS	END=55803316;ChrB=ch09;StartB=69765420;EndB=69765422;Parent=SYN251;VarType=ShV;DupType=.
ch09	55803367	SNP435180	A	G	.	PASS	END=55803367;ChrB=ch09;StartB=69765473;EndB=69765473;Parent=SYN251;VarType=ShV;DupType=.
ch09	55803393	SNP435181	A	C	.	PASS	END=55803393;ChrB=ch09;StartB=69765499;EndB=69765499;Parent=SYN251;VarType=ShV;DupType=.
ch09	55803403	SNP435182	T	A	.	PASS	END=55803403;ChrB=ch09;StartB=69765509;EndB=69765509;Parent=SYN251;VarType=ShV;DupType=.
ch09	55803451	SNP435183	T	C	.	PASS	END=55803451;ChrB=ch09;StartB=69765557;EndB=69765557;Parent=SYN251;VarType=ShV;DupType=.
ch09	55803459	INS435184	T	TC	.	PASS	END=55803459;ChrB=ch09;StartB=69765565;EndB=69765566;Parent=SYN251;VarType=ShV;DupType=.
ch09	55803494	SNP435185	C	T	.	PASS	END=55803494;ChrB=ch09;StartB=69765601;EndB=69765601;Parent=SYN251;VarType=ShV;DupType=.
ch09	55803525	SNP435186	C	T	.	PASS	END=55803525;ChrB=ch09;StartB=69765632;EndB=69765632;Parent=SYN251;VarType=ShV;DupType=.
ch09	55803550	SNP435187	C	G	.	PASS	END=55803550;ChrB=ch09;StartB=69765657;EndB=69765657;Parent=SYN251;VarType=ShV;DupType=.
ch09	55803571	SNP435188	T	C	.	PASS	END=55803571;ChrB=ch09;StartB=69765678;EndB=69765678;Parent=SYN251;VarType=ShV;DupType=.
ch09	55803573	INS435189	G	GT	.	PASS	END=55803573;ChrB=ch09;StartB=69765680;EndB=69765681;Parent=SYN251;VarType=ShV;DupType=.
ch09	55803675	SNP435190	T	G	.	PASS	END=55803675;ChrB=ch09;StartB=69765783;EndB=69765783;Parent=SYN251;VarType=ShV;DupType=.
ch09	55803701	SNP435191	G	A	.	PASS	END=55803701;ChrB=ch09;StartB=69765809;EndB=69765809;Parent=SYN251;VarType=ShV;DupType=.
ch09	55803713	SNP435192	G	C	.	PASS	END=55803713;ChrB=ch09;StartB=69765821;EndB=69765821;Parent=SYN251;VarType=ShV;DupType=.
ch09	55803715	SNP435193	T	C	.	PASS	END=55803715;ChrB=ch09;StartB=69765823;EndB=69765823;Parent=SYN251;VarType=ShV;DupType=.
ch09	55803718	SNP435194	T	C	.	PASS	END=55803718;ChrB=ch09;StartB=69765826;EndB=69765826;Parent=SYN251;VarType=ShV;DupType=.
ch09	55803738	INS435195	A	AT	.	PASS	END=55803738;ChrB=ch09;StartB=69765846;EndB=69765847;Parent=SYN251;VarType=ShV;DupType=.
ch09	55803745	SNP435196	A	G	.	PASS	END=55803745;ChrB=ch09;StartB=69765854;EndB=69765854;Parent=SYN251;VarType=ShV;DupType=.
ch09	55803778	SNP435197	A	G	.	PASS	END=55803778;ChrB=ch09;StartB=69765887;EndB=69765887;Parent=SYN251;VarType=ShV;DupType=.
ch09	55803828	SNP435198	A	C	.	PASS	END=55803828;ChrB=ch09;StartB=69765937;EndB=69765937;Parent=SYN251;VarType=ShV;DupType=.
ch09	55803887	SNP435199	C	T	.	PASS	END=55803887;ChrB=ch09;StartB=69765996;EndB=69765996;Parent=SYN251;VarType=ShV;DupType=.
ch09	55803892	SNP435200	C	A	.	PASS	END=55803892;ChrB=ch09;StartB=69766001;EndB=69766001;Parent=SYN251;VarType=ShV;DupType=.
ch09	55803893	SNP435201	A	C	.	PASS	END=55803893;ChrB=ch09;StartB=69766002;EndB=69766002;Parent=SYN251;VarType=ShV;DupType=.
ch09	55803963	SNP435202	C	T	.	PASS	END=55803963;ChrB=ch09;StartB=69766072;EndB=69766072;Parent=SYN251;VarType=ShV;DupType=.
ch09	55803965	SNP435203	C	T	.	PASS	END=55803965;ChrB=ch09;StartB=69766074;EndB=69766074;Parent=SYN251;VarType=ShV;DupType=.
ch09	55804025	SNP435204	A	C	.	PASS	END=55804025;ChrB=ch09;StartB=69766134;EndB=69766134;Parent=SYN251;VarType=ShV;DupType=.
ch09	55804038	SNP435205	A	T	.	PASS	END=55804038;ChrB=ch09;StartB=69766147;EndB=69766147;Parent=SYN251;VarType=ShV;DupType=.
ch09	55804098	SNP435206	T	C	.	PASS	END=55804098;ChrB=ch09;StartB=69766207;EndB=69766207;Parent=SYN251;VarType=ShV;DupType=.
ch09	55804158	SNP435207	G	A	.	PASS	END=55804158;ChrB=ch09;StartB=69766267;EndB=69766267;Parent=SYN251;VarType=ShV;DupType=.
ch09	55804239	SNP435208	T	A	.	PASS	END=55804239;ChrB=ch09;StartB=69766348;EndB=69766348;Parent=SYN251;VarType=ShV;DupType=.
ch09	55804243	SNP435209	G	C	.	PASS	END=55804243;ChrB=ch09;StartB=69766352;EndB=69766352;Parent=SYN251;VarType=ShV;DupType=.
ch09	55804352	SNP435210	G	A	.	PASS	END=55804352;ChrB=ch09;StartB=69766461;EndB=69766461;Parent=SYN251;VarType=ShV;DupType=.
ch09	55804409	SNP435211	G	A	.	PASS	END=55804409;ChrB=ch09;StartB=69766518;EndB=69766518;Parent=SYN251;VarType=ShV;DupType=.
ch09	55804489	SNP435212	T	C	.	PASS	END=55804489;ChrB=ch09;StartB=69766598;EndB=69766598;Parent=SYN251;VarType=ShV;DupType=.
ch09	55804563	SNP435213	A	G	.	PASS	END=55804563;ChrB=ch09;StartB=69766672;EndB=69766672;Parent=SYN251;VarType=ShV;DupType=.
ch09	55804587	SNP435214	G	A	.	PASS	END=55804587;ChrB=ch09;StartB=69766696;EndB=69766696;Parent=SYN251;VarType=ShV;DupType=.
ch09	55804612	SNP435215	A	C	.	PASS	END=55804612;ChrB=ch09;StartB=69766721;EndB=69766721;Parent=SYN251;VarType=ShV;DupType=.
ch09	55804621	SNP435216	C	G	.	PASS	END=55804621;ChrB=ch09;StartB=69766730;EndB=69766730;Parent=SYN251;VarType=ShV;DupType=.
ch09	55804635	SNP435217	G	A	.	PASS	END=55804635;ChrB=ch09;StartB=69766744;EndB=69766744;Parent=SYN251;VarType=ShV;DupType=.
ch09	55804654	DEL435218	CA	C	.	PASS	END=55804655;ChrB=ch09;StartB=69766763;EndB=69766763;Parent=SYN251;VarType=ShV;DupType=.
ch09	55804661	SNP435219	G	C	.	PASS	END=55804661;ChrB=ch09;StartB=69766769;EndB=69766769;Parent=SYN251;VarType=ShV;DupType=.
ch09	55804669	SNP435220	T	A	.	PASS	END=55804669;ChrB=ch09;StartB=69766777;EndB=69766777;Parent=SYN251;VarType=ShV;DupType=.
ch09	55804684	SNP435221	C	G	.	PASS	END=55804684;ChrB=ch09;StartB=69766792;EndB=69766792;Parent=SYN251;VarType=ShV;DupType=.
ch09	55804701	SNP435222	A	C	.	PASS	END=55804701;ChrB=ch09;StartB=69766809;EndB=69766809;Parent=SYN251;VarType=ShV;DupType=.
ch09	55804710	SNP435223	C	T	.	PASS	END=55804710;ChrB=ch09;StartB=69766818;EndB=69766818;Parent=SYN251;VarType=ShV;DupType=.
ch09	55804712	SNP435224	G	A	.	PASS	END=55804712;ChrB=ch09;StartB=69766820;EndB=69766820;Parent=SYN251;VarType=ShV;DupType=.
ch09	55804714	SNP435225	A	G	.	PASS	END=55804714;ChrB=ch09;StartB=69766822;EndB=69766822;Parent=SYN251;VarType=ShV;DupType=.
ch09	55804812	SNP435226	T	A	.	PASS	END=55804812;ChrB=ch09;StartB=69766920;EndB=69766920;Parent=SYN251;VarType=ShV;DupType=.
ch09	55804832	SNP435227	T	C	.	PASS	END=55804832;ChrB=ch09;StartB=69766940;EndB=69766940;Parent=SYN251;VarType=ShV;DupType=.
ch09	55804886	SNP435228	T	G	.	PASS	END=55804886;ChrB=ch09;StartB=69766994;EndB=69766994;Parent=SYN251;VarType=ShV;DupType=.
ch09	55804911	SNP435229	G	A	.	PASS	END=55804911;ChrB=ch09;StartB=69767019;EndB=69767019;Parent=SYN251;VarType=ShV;DupType=.
ch09	55804996	NOTAL428	N	<NOTAL>	.	PASS	END=55811804;ChrB=.;StartB=.;EndB=.;Parent=.;VarType=.;DupType=.
ch09	55811805	SYNAL1199	N	<SYNAL>	.	PASS	END=55826933;ChrB=ch09;StartB=69781833;EndB=69797110;Parent=SYN252;VarType=.;DupType=.
ch09	55811805	SYN252	N	<SYN>	.	PASS	END=55837691;ChrB=ch09;StartB=69781833;EndB=69807925;Parent=.;VarType=SR;DupType=-
ch09	55811866	SNP435230	T	C	.	PASS	END=55811866;ChrB=ch09;StartB=69781894;EndB=69781894;Parent=SYN252;VarType=ShV;DupType=.
ch09	55811870	SNP435231	T	C	.	PASS	END=55811870;ChrB=ch09;StartB=69781898;EndB=69781898;Parent=SYN252;VarType=ShV;DupType=.
ch09	55811981	SNP435232	T	C	.	PASS	END=55811981;ChrB=ch09;StartB=69782009;EndB=69782009;Parent=SYN252;VarType=ShV;DupType=.
ch09	55812071	SNP435233	T	G	.	PASS	END=55812071;ChrB=ch09;StartB=69782099;EndB=69782099;Parent=SYN252;VarType=ShV;DupType=.
ch09	55812074	SNP435234	A	G	.	PASS	END=55812074;ChrB=ch09;StartB=69782102;EndB=69782102;Parent=SYN252;VarType=ShV;DupType=.
ch09	55812081	SNP435235	A	G	.	PASS	END=55812081;ChrB=ch09;StartB=69782109;EndB=69782109;Parent=SYN252;VarType=ShV;DupType=.
ch09	55812102	SNP435236	A	T	.	PASS	END=55812102;ChrB=ch09;StartB=69782130;EndB=69782130;Parent=SYN252;VarType=ShV;DupType=.
ch09	55812117	SNP435237	T	G	.	PASS	END=55812117;ChrB=ch09;StartB=69782145;EndB=69782145;Parent=SYN252;VarType=ShV;DupType=.
ch09	55812121	SNP435238	T	A	.	PASS	END=55812121;ChrB=ch09;StartB=69782149;EndB=69782149;Parent=SYN252;VarType=ShV;DupType=.
ch09	55812170	SNP435239	G	T	.	PASS	END=55812170;ChrB=ch09;StartB=69782198;EndB=69782198;Parent=SYN252;VarType=ShV;DupType=.
ch09	55812181	SNP435240	T	G	.	PASS	END=55812181;ChrB=ch09;StartB=69782209;EndB=69782209;Parent=SYN252;VarType=ShV;DupType=.
ch09	55812216	SNP435241	T	C	.	PASS	END=55812216;ChrB=ch09;StartB=69782244;EndB=69782244;Parent=SYN252;VarType=ShV;DupType=.
ch09	55812232	SNP435242	C	T	.	PASS	END=55812232;ChrB=ch09;StartB=69782260;EndB=69782260;Parent=SYN252;VarType=ShV;DupType=.
ch09	55812239	SNP435243	G	A	.	PASS	END=55812239;ChrB=ch09;StartB=69782267;EndB=69782267;Parent=SYN252;VarType=ShV;DupType=.
ch09	55812250	SNP435244	A	G	.	PASS	END=55812250;ChrB=ch09;StartB=69782278;EndB=69782278;Parent=SYN252;VarType=ShV;DupType=.
ch09	55812257	SNP435245	G	C	.	PASS	END=55812257;ChrB=ch09;StartB=69782285;EndB=69782285;Parent=SYN252;VarType=ShV;DupType=.
ch09	55812419	SNP435246	G	T	.	PASS	END=55812419;ChrB=ch09;StartB=69782447;EndB=69782447;Parent=SYN252;VarType=ShV;DupType=.
ch09	55812426	INS435247	T	TC	.	PASS	END=55812426;ChrB=ch09;StartB=69782454;EndB=69782455;Parent=SYN252;VarType=ShV;DupType=.
ch09	55812427	SNP435248	A	T	.	PASS	END=55812427;ChrB=ch09;StartB=69782456;EndB=69782456;Parent=SYN252;VarType=ShV;DupType=.
ch09	55812446	SNP435249	C	A	.	PASS	END=55812446;ChrB=ch09;StartB=69782475;EndB=69782475;Parent=SYN252;VarType=ShV;DupType=.
ch09	55812447	SNP435250	A	G	.	PASS	END=55812447;ChrB=ch09;StartB=69782476;EndB=69782476;Parent=SYN252;VarType=ShV;DupType=.
ch09	55812487	SNP435251	T	G	.	PASS	END=55812487;ChrB=ch09;StartB=69782516;EndB=69782516;Parent=SYN252;VarType=ShV;DupType=.
ch09	55812562	SNP435252	A	C	.	PASS	END=55812562;ChrB=ch09;StartB=69782591;EndB=69782591;Parent=SYN252;VarType=ShV;DupType=.
ch09	55812637	SNP435253	T	G	.	PASS	END=55812637;ChrB=ch09;StartB=69782666;EndB=69782666;Parent=SYN252;VarType=ShV;DupType=.
ch09	55812653	DEL435254	TC	T	.	PASS	END=55812654;ChrB=ch09;StartB=69782682;EndB=69782682;Parent=SYN252;VarType=ShV;DupType=.
ch09	55812712	SNP435255	T	G	.	PASS	END=55812712;ChrB=ch09;StartB=69782740;EndB=69782740;Parent=SYN252;VarType=ShV;DupType=.
ch09	55812720	SNP435256	T	G	.	PASS	END=55812720;ChrB=ch09;StartB=69782748;EndB=69782748;Parent=SYN252;VarType=ShV;DupType=.
ch09	55812753	SNP435257	T	C	.	PASS	END=55812753;ChrB=ch09;StartB=69782781;EndB=69782781;Parent=SYN252;VarType=ShV;DupType=.
ch09	55812768	SNP435258	G	A	.	PASS	END=55812768;ChrB=ch09;StartB=69782796;EndB=69782796;Parent=SYN252;VarType=ShV;DupType=.
ch09	55812791	SNP435259	C	A	.	PASS	END=55812791;ChrB=ch09;StartB=69782819;EndB=69782819;Parent=SYN252;VarType=ShV;DupType=.
ch09	55812795	SNP435260	A	C	.	PASS	END=55812795;ChrB=ch09;StartB=69782823;EndB=69782823;Parent=SYN252;VarType=ShV;DupType=.
ch09	55812904	SNP435261	C	G	.	PASS	END=55812904;ChrB=ch09;StartB=69782932;EndB=69782932;Parent=SYN252;VarType=ShV;DupType=.
ch09	55812952	SNP435262	G	C	.	PASS	END=55812952;ChrB=ch09;StartB=69782980;EndB=69782980;Parent=SYN252;VarType=ShV;DupType=.
ch09	55812965	SNP435263	C	T	.	PASS	END=55812965;ChrB=ch09;StartB=69782993;EndB=69782993;Parent=SYN252;VarType=ShV;DupType=.
ch09	55812972	SNP435264	T	C	.	PASS	END=55812972;ChrB=ch09;StartB=69783000;EndB=69783000;Parent=SYN252;VarType=ShV;DupType=.
ch09	55812982	SNP435265	G	A	.	PASS	END=55812982;ChrB=ch09;StartB=69783010;EndB=69783010;Parent=SYN252;VarType=ShV;DupType=.
ch09	55813001	SNP435266	A	G	.	PASS	END=55813001;ChrB=ch09;StartB=69783029;EndB=69783029;Parent=SYN252;VarType=ShV;DupType=.
ch09	55813036	DEL435267	AT	A	.	PASS	END=55813037;ChrB=ch09;StartB=69783064;EndB=69783064;Parent=SYN252;VarType=ShV;DupType=.
ch09	55813054	SNP435268	C	T	.	PASS	END=55813054;ChrB=ch09;StartB=69783081;EndB=69783081;Parent=SYN252;VarType=ShV;DupType=.
ch09	55813059	SNP435269	T	A	.	PASS	END=55813059;ChrB=ch09;StartB=69783086;EndB=69783086;Parent=SYN252;VarType=ShV;DupType=.
ch09	55813064	SNP435270	A	T	.	PASS	END=55813064;ChrB=ch09;StartB=69783091;EndB=69783091;Parent=SYN252;VarType=ShV;DupType=.
ch09	55813125	SNP435271	A	T	.	PASS	END=55813125;ChrB=ch09;StartB=69783152;EndB=69783152;Parent=SYN252;VarType=ShV;DupType=.
ch09	55813153	SNP435272	C	G	.	PASS	END=55813153;ChrB=ch09;StartB=69783180;EndB=69783180;Parent=SYN252;VarType=ShV;DupType=.
ch09	55813162	SNP435273	G	C	.	PASS	END=55813162;ChrB=ch09;StartB=69783189;EndB=69783189;Parent=SYN252;VarType=ShV;DupType=.
ch09	55813188	SNP435274	T	C	.	PASS	END=55813188;ChrB=ch09;StartB=69783215;EndB=69783215;Parent=SYN252;VarType=ShV;DupType=.
ch09	55813225	SNP435275	G	C	.	PASS	END=55813225;ChrB=ch09;StartB=69783252;EndB=69783252;Parent=SYN252;VarType=ShV;DupType=.
ch09	55813238	SNP435276	A	G	.	PASS	END=55813238;ChrB=ch09;StartB=69783265;EndB=69783265;Parent=SYN252;VarType=ShV;DupType=.
ch09	55813246	SNP435277	G	T	.	PASS	END=55813246;ChrB=ch09;StartB=69783273;EndB=69783273;Parent=SYN252;VarType=ShV;DupType=.
ch09	55813250	SNP435278	T	C	.	PASS	END=55813250;ChrB=ch09;StartB=69783277;EndB=69783277;Parent=SYN252;VarType=ShV;DupType=.
ch09	55813251	SNP435279	G	A	.	PASS	END=55813251;ChrB=ch09;StartB=69783278;EndB=69783278;Parent=SYN252;VarType=ShV;DupType=.
ch09	55813267	SNP435280	C	A	.	PASS	END=55813267;ChrB=ch09;StartB=69783294;EndB=69783294;Parent=SYN252;VarType=ShV;DupType=.
ch09	55813310	SNP435281	T	G	.	PASS	END=55813310;ChrB=ch09;StartB=69783337;EndB=69783337;Parent=SYN252;VarType=ShV;DupType=.
ch09	55813320	SNP435282	G	C	.	PASS	END=55813320;ChrB=ch09;StartB=69783347;EndB=69783347;Parent=SYN252;VarType=ShV;DupType=.
ch09	55813344	SNP435283	G	A	.	PASS	END=55813344;ChrB=ch09;StartB=69783371;EndB=69783371;Parent=SYN252;VarType=ShV;DupType=.
ch09	55813351	INS435284	T	TA	.	PASS	END=55813351;ChrB=ch09;StartB=69783378;EndB=69783379;Parent=SYN252;VarType=ShV;DupType=.
ch09	55813352	SNP435285	T	A	.	PASS	END=55813352;ChrB=ch09;StartB=69783380;EndB=69783380;Parent=SYN252;VarType=ShV;DupType=.
ch09	55813353	SNP435286	G	C	.	PASS	END=55813353;ChrB=ch09;StartB=69783381;EndB=69783381;Parent=SYN252;VarType=ShV;DupType=.
ch09	55813383	SNP435287	T	C	.	PASS	END=55813383;ChrB=ch09;StartB=69783411;EndB=69783411;Parent=SYN252;VarType=ShV;DupType=.
ch09	55813408	SNP435288	T	C	.	PASS	END=55813408;ChrB=ch09;StartB=69783436;EndB=69783436;Parent=SYN252;VarType=ShV;DupType=.
ch09	55813426	SNP435289	A	G	.	PASS	END=55813426;ChrB=ch09;StartB=69783454;EndB=69783454;Parent=SYN252;VarType=ShV;DupType=.
ch09	55813439	SNP435290	T	G	.	PASS	END=55813439;ChrB=ch09;StartB=69783467;EndB=69783467;Parent=SYN252;VarType=ShV;DupType=.
ch09	55813456	SNP435291	C	T	.	PASS	END=55813456;ChrB=ch09;StartB=69783484;EndB=69783484;Parent=SYN252;VarType=ShV;DupType=.
ch09	55813467	SNP435292	A	T	.	PASS	END=55813467;ChrB=ch09;StartB=69783495;EndB=69783495;Parent=SYN252;VarType=ShV;DupType=.
ch09	55813481	SNP435293	A	T	.	PASS	END=55813481;ChrB=ch09;StartB=69783509;EndB=69783509;Parent=SYN252;VarType=ShV;DupType=.
ch09	55813538	SNP435294	A	C	.	PASS	END=55813538;ChrB=ch09;StartB=69783566;EndB=69783566;Parent=SYN252;VarType=ShV;DupType=.
ch09	55813555	SNP435295	C	T	.	PASS	END=55813555;ChrB=ch09;StartB=69783583;EndB=69783583;Parent=SYN252;VarType=ShV;DupType=.
ch09	55813572	SNP435296	T	G	.	PASS	END=55813572;ChrB=ch09;StartB=69783600;EndB=69783600;Parent=SYN252;VarType=ShV;DupType=.
ch09	55813635	SNP435297	G	A	.	PASS	END=55813635;ChrB=ch09;StartB=69783663;EndB=69783663;Parent=SYN252;VarType=ShV;DupType=.
ch09	55813701	SNP435298	C	T	.	PASS	END=55813701;ChrB=ch09;StartB=69783729;EndB=69783729;Parent=SYN252;VarType=ShV;DupType=.
ch09	55813792	SNP435299	G	T	.	PASS	END=55813792;ChrB=ch09;StartB=69783820;EndB=69783820;Parent=SYN252;VarType=ShV;DupType=.
ch09	55813803	SNP435300	C	A	.	PASS	END=55813803;ChrB=ch09;StartB=69783831;EndB=69783831;Parent=SYN252;VarType=ShV;DupType=.
ch09	55813810	SNP435301	C	A	.	PASS	END=55813810;ChrB=ch09;StartB=69783838;EndB=69783838;Parent=SYN252;VarType=ShV;DupType=.
ch09	55813811	SNP435302	T	C	.	PASS	END=55813811;ChrB=ch09;StartB=69783839;EndB=69783839;Parent=SYN252;VarType=ShV;DupType=.
ch09	55813846	DEL435303	AACATG	A	.	PASS	END=55813851;ChrB=ch09;StartB=69783874;EndB=69783874;Parent=SYN252;VarType=ShV;DupType=.
ch09	55813919	INS435304	C	CACACACACAT	.	PASS	END=55813919;ChrB=ch09;StartB=69783942;EndB=69783952;Parent=SYN252;VarType=ShV;DupType=.
ch09	55813926	SNP435305	G	A	.	PASS	END=55813926;ChrB=ch09;StartB=69783959;EndB=69783959;Parent=SYN252;VarType=ShV;DupType=.
ch09	55814080	SNP435306	G	A	.	PASS	END=55814080;ChrB=ch09;StartB=69784113;EndB=69784113;Parent=SYN252;VarType=ShV;DupType=.
ch09	55814091	DEL435307	TCCTAA	T	.	PASS	END=55814096;ChrB=ch09;StartB=69784124;EndB=69784124;Parent=SYN252;VarType=ShV;DupType=.
ch09	55814106	SNP435308	T	A	.	PASS	END=55814106;ChrB=ch09;StartB=69784134;EndB=69784134;Parent=SYN252;VarType=ShV;DupType=.
ch09	55814151	SNP435309	G	T	.	PASS	END=55814151;ChrB=ch09;StartB=69784179;EndB=69784179;Parent=SYN252;VarType=ShV;DupType=.
ch09	55814174	SNP435310	G	T	.	PASS	END=55814174;ChrB=ch09;StartB=69784202;EndB=69784202;Parent=SYN252;VarType=ShV;DupType=.
ch09	55814199	SNP435311	C	T	.	PASS	END=55814199;ChrB=ch09;StartB=69784227;EndB=69784227;Parent=SYN252;VarType=ShV;DupType=.
ch09	55814203	SNP435312	G	T	.	PASS	END=55814203;ChrB=ch09;StartB=69784231;EndB=69784231;Parent=SYN252;VarType=ShV;DupType=.
ch09	55814204	INS435313	C	CTGTTGTATCAATTATCATTTCAACGATCAACTTCTCCCATAATGATATCTATGCTACCTAGTATTGTCATAATATCAGCCAATTTCATTCTTTTAACTAACTGAGGAAGAATTT	.	PASS	END=55814204;ChrB=ch09;StartB=69784232;EndB=69784346;Parent=SYN252;VarType=ShV;DupType=.
ch09	55814212	SNP435314	A	C	.	PASS	END=55814212;ChrB=ch09;StartB=69784354;EndB=69784354;Parent=SYN252;VarType=ShV;DupType=.
ch09	55814234	SNP435315	A	T	.	PASS	END=55814234;ChrB=ch09;StartB=69784376;EndB=69784376;Parent=SYN252;VarType=ShV;DupType=.
ch09	55814312	SNP435316	C	A	.	PASS	END=55814312;ChrB=ch09;StartB=69784454;EndB=69784454;Parent=SYN252;VarType=ShV;DupType=.
ch09	55814333	SNP435317	C	A	.	PASS	END=55814333;ChrB=ch09;StartB=69784475;EndB=69784475;Parent=SYN252;VarType=ShV;DupType=.
ch09	55814338	INS435318	T	TG	.	PASS	END=55814338;ChrB=ch09;StartB=69784480;EndB=69784481;Parent=SYN252;VarType=ShV;DupType=.
ch09	55814389	SNP435319	A	G	.	PASS	END=55814389;ChrB=ch09;StartB=69784532;EndB=69784532;Parent=SYN252;VarType=ShV;DupType=.
ch09	55814420	SNP435320	C	T	.	PASS	END=55814420;ChrB=ch09;StartB=69784563;EndB=69784563;Parent=SYN252;VarType=ShV;DupType=.
ch09	55814486	SNP435321	A	C	.	PASS	END=55814486;ChrB=ch09;StartB=69784629;EndB=69784629;Parent=SYN252;VarType=ShV;DupType=.
ch09	55814490	SNP435322	G	T	.	PASS	END=55814490;ChrB=ch09;StartB=69784633;EndB=69784633;Parent=SYN252;VarType=ShV;DupType=.
ch09	55814497	SNP435323	T	C	.	PASS	END=55814497;ChrB=ch09;StartB=69784640;EndB=69784640;Parent=SYN252;VarType=ShV;DupType=.
ch09	55814500	SNP435324	C	T	.	PASS	END=55814500;ChrB=ch09;StartB=69784643;EndB=69784643;Parent=SYN252;VarType=ShV;DupType=.
ch09	55814646	INS435325	C	CT	.	PASS	END=55814646;ChrB=ch09;StartB=69784789;EndB=69784790;Parent=SYN252;VarType=ShV;DupType=.
ch09	55814647	SNP435326	A	C	.	PASS	END=55814647;ChrB=ch09;StartB=69784791;EndB=69784791;Parent=SYN252;VarType=ShV;DupType=.
ch09	55814656	SNP435327	G	A	.	PASS	END=55814656;ChrB=ch09;StartB=69784800;EndB=69784800;Parent=SYN252;VarType=ShV;DupType=.
ch09	55814662	SNP435328	T	C	.	PASS	END=55814662;ChrB=ch09;StartB=69784806;EndB=69784806;Parent=SYN252;VarType=ShV;DupType=.
ch09	55814676	SNP435329	A	G	.	PASS	END=55814676;ChrB=ch09;StartB=69784820;EndB=69784820;Parent=SYN252;VarType=ShV;DupType=.
ch09	55814695	SNP435330	T	A	.	PASS	END=55814695;ChrB=ch09;StartB=69784839;EndB=69784839;Parent=SYN252;VarType=ShV;DupType=.
ch09	55814699	SNP435331	T	G	.	PASS	END=55814699;ChrB=ch09;StartB=69784843;EndB=69784843;Parent=SYN252;VarType=ShV;DupType=.
ch09	55814714	SNP435332	T	C	.	PASS	END=55814714;ChrB=ch09;StartB=69784858;EndB=69784858;Parent=SYN252;VarType=ShV;DupType=.
ch09	55814727	SNP435333	G	A	.	PASS	END=55814727;ChrB=ch09;StartB=69784871;EndB=69784871;Parent=SYN252;VarType=ShV;DupType=.
ch09	55814737	SNP435334	T	C	.	PASS	END=55814737;ChrB=ch09;StartB=69784881;EndB=69784881;Parent=SYN252;VarType=ShV;DupType=.
ch09	55814743	SNP435335	T	C	.	PASS	END=55814743;ChrB=ch09;StartB=69784887;EndB=69784887;Parent=SYN252;VarType=ShV;DupType=.
ch09	55814772	SNP435336	T	A	.	PASS	END=55814772;ChrB=ch09;StartB=69784916;EndB=69784916;Parent=SYN252;VarType=ShV;DupType=.
ch09	55814773	SNP435337	T	A	.	PASS	END=55814773;ChrB=ch09;StartB=69784917;EndB=69784917;Parent=SYN252;VarType=ShV;DupType=.
ch09	55814779	SNP435338	T	C	.	PASS	END=55814779;ChrB=ch09;StartB=69784923;EndB=69784923;Parent=SYN252;VarType=ShV;DupType=.
ch09	55814822	SNP435339	A	C	.	PASS	END=55814822;ChrB=ch09;StartB=69784966;EndB=69784966;Parent=SYN252;VarType=ShV;DupType=.
ch09	55814839	SNP435340	A	G	.	PASS	END=55814839;ChrB=ch09;StartB=69784983;EndB=69784983;Parent=SYN252;VarType=ShV;DupType=.
ch09	55814864	SNP435341	C	T	.	PASS	END=55814864;ChrB=ch09;StartB=69785008;EndB=69785008;Parent=SYN252;VarType=ShV;DupType=.
ch09	55814897	SNP435342	A	G	.	PASS	END=55814897;ChrB=ch09;StartB=69785041;EndB=69785041;Parent=SYN252;VarType=ShV;DupType=.
ch09	55814918	SNP435343	A	C	.	PASS	END=55814918;ChrB=ch09;StartB=69785062;EndB=69785062;Parent=SYN252;VarType=ShV;DupType=.
ch09	55814949	SNP435344	T	C	.	PASS	END=55814949;ChrB=ch09;StartB=69785093;EndB=69785093;Parent=SYN252;VarType=ShV;DupType=.
ch09	55814981	SNP435345	C	T	.	PASS	END=55814981;ChrB=ch09;StartB=69785125;EndB=69785125;Parent=SYN252;VarType=ShV;DupType=.
ch09	55814999	DEL435346	CA	C	.	PASS	END=55815000;ChrB=ch09;StartB=69785143;EndB=69785143;Parent=SYN252;VarType=ShV;DupType=.
ch09	55815031	SNP435347	C	A	.	PASS	END=55815031;ChrB=ch09;StartB=69785174;EndB=69785174;Parent=SYN252;VarType=ShV;DupType=.
ch09	55815110	SNP435348	T	C	.	PASS	END=55815110;ChrB=ch09;StartB=69785253;EndB=69785253;Parent=SYN252;VarType=ShV;DupType=.
ch09	55815111	SNP435349	A	G	.	PASS	END=55815111;ChrB=ch09;StartB=69785254;EndB=69785254;Parent=SYN252;VarType=ShV;DupType=.
ch09	55815115	SNP435350	G	T	.	PASS	END=55815115;ChrB=ch09;StartB=69785258;EndB=69785258;Parent=SYN252;VarType=ShV;DupType=.
ch09	55815118	SNP435351	T	G	.	PASS	END=55815118;ChrB=ch09;StartB=69785261;EndB=69785261;Parent=SYN252;VarType=ShV;DupType=.
ch09	55815170	SNP435352	T	A	.	PASS	END=55815170;ChrB=ch09;StartB=69785313;EndB=69785313;Parent=SYN252;VarType=ShV;DupType=.
ch09	55815171	SNP435353	T	G	.	PASS	END=55815171;ChrB=ch09;StartB=69785314;EndB=69785314;Parent=SYN252;VarType=ShV;DupType=.
ch09	55815213	SNP435354	G	T	.	PASS	END=55815213;ChrB=ch09;StartB=69785356;EndB=69785356;Parent=SYN252;VarType=ShV;DupType=.
ch09	55815258	SNP435355	A	C	.	PASS	END=55815258;ChrB=ch09;StartB=69785401;EndB=69785401;Parent=SYN252;VarType=ShV;DupType=.
ch09	55815266	SNP435356	C	T	.	PASS	END=55815266;ChrB=ch09;StartB=69785409;EndB=69785409;Parent=SYN252;VarType=ShV;DupType=.
ch09	55815310	DEL435357	TC	T	.	PASS	END=55815311;ChrB=ch09;StartB=69785453;EndB=69785453;Parent=SYN252;VarType=ShV;DupType=.
ch09	55815324	SNP435358	A	G	.	PASS	END=55815324;ChrB=ch09;StartB=69785466;EndB=69785466;Parent=SYN252;VarType=ShV;DupType=.
ch09	55815325	SNP435359	T	C	.	PASS	END=55815325;ChrB=ch09;StartB=69785467;EndB=69785467;Parent=SYN252;VarType=ShV;DupType=.
ch09	55815434	SNP435360	G	A	.	PASS	END=55815434;ChrB=ch09;StartB=69785576;EndB=69785576;Parent=SYN252;VarType=ShV;DupType=.
ch09	55815438	SNP435361	A	G	.	PASS	END=55815438;ChrB=ch09;StartB=69785580;EndB=69785580;Parent=SYN252;VarType=ShV;DupType=.
ch09	55815451	SNP435362	T	C	.	PASS	END=55815451;ChrB=ch09;StartB=69785593;EndB=69785593;Parent=SYN252;VarType=ShV;DupType=.
ch09	55815456	SNP435363	A	T	.	PASS	END=55815456;ChrB=ch09;StartB=69785598;EndB=69785598;Parent=SYN252;VarType=ShV;DupType=.
ch09	55815496	SNP435364	C	A	.	PASS	END=55815496;ChrB=ch09;StartB=69785638;EndB=69785638;Parent=SYN252;VarType=ShV;DupType=.
ch09	55815529	SNP435365	A	G	.	PASS	END=55815529;ChrB=ch09;StartB=69785671;EndB=69785671;Parent=SYN252;VarType=ShV;DupType=.
ch09	55815592	SNP435366	C	A	.	PASS	END=55815592;ChrB=ch09;StartB=69785734;EndB=69785734;Parent=SYN252;VarType=ShV;DupType=.
ch09	55815617	SNP435367	G	C	.	PASS	END=55815617;ChrB=ch09;StartB=69785759;EndB=69785759;Parent=SYN252;VarType=ShV;DupType=.
ch09	55815652	SNP435368	T	C	.	PASS	END=55815652;ChrB=ch09;StartB=69785794;EndB=69785794;Parent=SYN252;VarType=ShV;DupType=.
ch09	55815657	SNP435369	C	T	.	PASS	END=55815657;ChrB=ch09;StartB=69785799;EndB=69785799;Parent=SYN252;VarType=ShV;DupType=.
ch09	55815936	SNP435370	C	A	.	PASS	END=55815936;ChrB=ch09;StartB=69786078;EndB=69786078;Parent=SYN252;VarType=ShV;DupType=.
ch09	55815940	SNP435371	G	T	.	PASS	END=55815940;ChrB=ch09;StartB=69786082;EndB=69786082;Parent=SYN252;VarType=ShV;DupType=.
ch09	55815954	SNP435372	C	T	.	PASS	END=55815954;ChrB=ch09;StartB=69786096;EndB=69786096;Parent=SYN252;VarType=ShV;DupType=.
ch09	55816048	SNP435373	C	A	.	PASS	END=55816048;ChrB=ch09;StartB=69786190;EndB=69786190;Parent=SYN252;VarType=ShV;DupType=.
ch09	55816053	SNP435374	G	A	.	PASS	END=55816053;ChrB=ch09;StartB=69786195;EndB=69786195;Parent=SYN252;VarType=ShV;DupType=.
ch09	55816074	INS435375	A	ATTCT	.	PASS	END=55816074;ChrB=ch09;StartB=69786216;EndB=69786220;Parent=SYN252;VarType=ShV;DupType=.
ch09	55816093	SNP435376	C	A	.	PASS	END=55816093;ChrB=ch09;StartB=69786239;EndB=69786239;Parent=SYN252;VarType=ShV;DupType=.
ch09	55816103	SNP435377	G	A	.	PASS	END=55816103;ChrB=ch09;StartB=69786249;EndB=69786249;Parent=SYN252;VarType=ShV;DupType=.
ch09	55816252	SNP435378	G	T	.	PASS	END=55816252;ChrB=ch09;StartB=69786398;EndB=69786398;Parent=SYN252;VarType=ShV;DupType=.
ch09	55816259	SNP435379	C	A	.	PASS	END=55816259;ChrB=ch09;StartB=69786405;EndB=69786405;Parent=SYN252;VarType=ShV;DupType=.
ch09	55816286	SNP435380	T	G	.	PASS	END=55816286;ChrB=ch09;StartB=69786432;EndB=69786432;Parent=SYN252;VarType=ShV;DupType=.
ch09	55816289	SNP435381	T	G	.	PASS	END=55816289;ChrB=ch09;StartB=69786435;EndB=69786435;Parent=SYN252;VarType=ShV;DupType=.
ch09	55816336	SNP435382	T	A	.	PASS	END=55816336;ChrB=ch09;StartB=69786482;EndB=69786482;Parent=SYN252;VarType=ShV;DupType=.
ch09	55816345	SNP435383	A	T	.	PASS	END=55816345;ChrB=ch09;StartB=69786491;EndB=69786491;Parent=SYN252;VarType=ShV;DupType=.
ch09	55816368	SNP435384	A	G	.	PASS	END=55816368;ChrB=ch09;StartB=69786514;EndB=69786514;Parent=SYN252;VarType=ShV;DupType=.
ch09	55816424	SNP435385	A	C	.	PASS	END=55816424;ChrB=ch09;StartB=69786570;EndB=69786570;Parent=SYN252;VarType=ShV;DupType=.
ch09	55816440	SNP435386	G	C	.	PASS	END=55816440;ChrB=ch09;StartB=69786586;EndB=69786586;Parent=SYN252;VarType=ShV;DupType=.
ch09	55816462	SNP435387	G	T	.	PASS	END=55816462;ChrB=ch09;StartB=69786608;EndB=69786608;Parent=SYN252;VarType=ShV;DupType=.
ch09	55816514	SNP435388	T	C	.	PASS	END=55816514;ChrB=ch09;StartB=69786660;EndB=69786660;Parent=SYN252;VarType=ShV;DupType=.
ch09	55816578	SNP435389	C	T	.	PASS	END=55816578;ChrB=ch09;StartB=69786724;EndB=69786724;Parent=SYN252;VarType=ShV;DupType=.
ch09	55816641	SNP435390	G	A	.	PASS	END=55816641;ChrB=ch09;StartB=69786787;EndB=69786787;Parent=SYN252;VarType=ShV;DupType=.
ch09	55816680	SNP435391	A	T	.	PASS	END=55816680;ChrB=ch09;StartB=69786826;EndB=69786826;Parent=SYN252;VarType=ShV;DupType=.
ch09	55816832	SNP435392	A	G	.	PASS	END=55816832;ChrB=ch09;StartB=69786978;EndB=69786978;Parent=SYN252;VarType=ShV;DupType=.
ch09	55816840	SNP435393	G	A	.	PASS	END=55816840;ChrB=ch09;StartB=69786986;EndB=69786986;Parent=SYN252;VarType=ShV;DupType=.
ch09	55816969	SNP435394	A	G	.	PASS	END=55816969;ChrB=ch09;StartB=69787115;EndB=69787115;Parent=SYN252;VarType=ShV;DupType=.
ch09	55816999	SNP435395	C	T	.	PASS	END=55816999;ChrB=ch09;StartB=69787145;EndB=69787145;Parent=SYN252;VarType=ShV;DupType=.
ch09	55817025	SNP435396	T	G	.	PASS	END=55817025;ChrB=ch09;StartB=69787171;EndB=69787171;Parent=SYN252;VarType=ShV;DupType=.
ch09	55817104	SNP435397	T	A	.	PASS	END=55817104;ChrB=ch09;StartB=69787250;EndB=69787250;Parent=SYN252;VarType=ShV;DupType=.
ch09	55817117	SNP435398	T	G	.	PASS	END=55817117;ChrB=ch09;StartB=69787263;EndB=69787263;Parent=SYN252;VarType=ShV;DupType=.
ch09	55817149	INS435399	A	AAATGAAAAGTCATTTGCAAAGAGC	.	PASS	END=55817149;ChrB=ch09;StartB=69787295;EndB=69787319;Parent=SYN252;VarType=ShV;DupType=.
ch09	55817195	SNP435400	T	C	.	PASS	END=55817195;ChrB=ch09;StartB=69787365;EndB=69787365;Parent=SYN252;VarType=ShV;DupType=.
ch09	55817204	SNP435401	A	T	.	PASS	END=55817204;ChrB=ch09;StartB=69787374;EndB=69787374;Parent=SYN252;VarType=ShV;DupType=.
ch09	55817250	SNP435402	T	G	.	PASS	END=55817250;ChrB=ch09;StartB=69787420;EndB=69787420;Parent=SYN252;VarType=ShV;DupType=.
ch09	55817261	SNP435403	C	G	.	PASS	END=55817261;ChrB=ch09;StartB=69787431;EndB=69787431;Parent=SYN252;VarType=ShV;DupType=.
ch09	55817295	DEL435404	CGATTTG	C	.	PASS	END=55817301;ChrB=ch09;StartB=69787465;EndB=69787465;Parent=SYN252;VarType=ShV;DupType=.
ch09	55817342	INS435405	T	TGATTTATTGATA	.	PASS	END=55817342;ChrB=ch09;StartB=69787506;EndB=69787518;Parent=SYN252;VarType=ShV;DupType=.
ch09	55817345	SNP435406	T	G	.	PASS	END=55817345;ChrB=ch09;StartB=69787521;EndB=69787521;Parent=SYN252;VarType=ShV;DupType=.
ch09	55817384	SNP435407	C	A	.	PASS	END=55817384;ChrB=ch09;StartB=69787560;EndB=69787560;Parent=SYN252;VarType=ShV;DupType=.
ch09	55817393	SNP435408	T	C	.	PASS	END=55817393;ChrB=ch09;StartB=69787569;EndB=69787569;Parent=SYN252;VarType=ShV;DupType=.
ch09	55817401	SNP435409	T	A	.	PASS	END=55817401;ChrB=ch09;StartB=69787577;EndB=69787577;Parent=SYN252;VarType=ShV;DupType=.
ch09	55817421	SNP435410	C	T	.	PASS	END=55817421;ChrB=ch09;StartB=69787597;EndB=69787597;Parent=SYN252;VarType=ShV;DupType=.
ch09	55817438	SNP435411	A	C	.	PASS	END=55817438;ChrB=ch09;StartB=69787614;EndB=69787614;Parent=SYN252;VarType=ShV;DupType=.
ch09	55817476	SNP435412	T	C	.	PASS	END=55817476;ChrB=ch09;StartB=69787652;EndB=69787652;Parent=SYN252;VarType=ShV;DupType=.
ch09	55817499	SNP435413	T	C	.	PASS	END=55817499;ChrB=ch09;StartB=69787675;EndB=69787675;Parent=SYN252;VarType=ShV;DupType=.
ch09	55817501	SNP435414	G	A	.	PASS	END=55817501;ChrB=ch09;StartB=69787677;EndB=69787677;Parent=SYN252;VarType=ShV;DupType=.
ch09	55817533	INS435415	C	CA	.	PASS	END=55817533;ChrB=ch09;StartB=69787709;EndB=69787710;Parent=SYN252;VarType=ShV;DupType=.
ch09	55817583	SNP435416	T	C	.	PASS	END=55817583;ChrB=ch09;StartB=69787760;EndB=69787760;Parent=SYN252;VarType=ShV;DupType=.
ch09	55817641	SNP435417	T	C	.	PASS	END=55817641;ChrB=ch09;StartB=69787818;EndB=69787818;Parent=SYN252;VarType=ShV;DupType=.
ch09	55817649	SNP435418	A	T	.	PASS	END=55817649;ChrB=ch09;StartB=69787826;EndB=69787826;Parent=SYN252;VarType=ShV;DupType=.
ch09	55817697	SNP435419	A	G	.	PASS	END=55817697;ChrB=ch09;StartB=69787874;EndB=69787874;Parent=SYN252;VarType=ShV;DupType=.
ch09	55817699	SNP435420	T	C	.	PASS	END=55817699;ChrB=ch09;StartB=69787876;EndB=69787876;Parent=SYN252;VarType=ShV;DupType=.
ch09	55817703	SNP435421	G	C	.	PASS	END=55817703;ChrB=ch09;StartB=69787880;EndB=69787880;Parent=SYN252;VarType=ShV;DupType=.
ch09	55817704	SNP435422	G	T	.	PASS	END=55817704;ChrB=ch09;StartB=69787881;EndB=69787881;Parent=SYN252;VarType=ShV;DupType=.
ch09	55817716	SNP435423	T	G	.	PASS	END=55817716;ChrB=ch09;StartB=69787893;EndB=69787893;Parent=SYN252;VarType=ShV;DupType=.
ch09	55817737	SNP435424	T	G	.	PASS	END=55817737;ChrB=ch09;StartB=69787914;EndB=69787914;Parent=SYN252;VarType=ShV;DupType=.
ch09	55817783	SNP435425	T	G	.	PASS	END=55817783;ChrB=ch09;StartB=69787960;EndB=69787960;Parent=SYN252;VarType=ShV;DupType=.
ch09	55817833	SNP435426	G	C	.	PASS	END=55817833;ChrB=ch09;StartB=69788010;EndB=69788010;Parent=SYN252;VarType=ShV;DupType=.
ch09	55817881	SNP435427	T	G	.	PASS	END=55817881;ChrB=ch09;StartB=69788058;EndB=69788058;Parent=SYN252;VarType=ShV;DupType=.
ch09	55817892	SNP435428	T	A	.	PASS	END=55817892;ChrB=ch09;StartB=69788069;EndB=69788069;Parent=SYN252;VarType=ShV;DupType=.
ch09	55817939	SNP435429	T	C	.	PASS	END=55817939;ChrB=ch09;StartB=69788116;EndB=69788116;Parent=SYN252;VarType=ShV;DupType=.
ch09	55817951	SNP435430	T	C	.	PASS	END=55817951;ChrB=ch09;StartB=69788128;EndB=69788128;Parent=SYN252;VarType=ShV;DupType=.
ch09	55817962	SNP435431	T	C	.	PASS	END=55817962;ChrB=ch09;StartB=69788139;EndB=69788139;Parent=SYN252;VarType=ShV;DupType=.
ch09	55817996	SNP435432	T	C	.	PASS	END=55817996;ChrB=ch09;StartB=69788173;EndB=69788173;Parent=SYN252;VarType=ShV;DupType=.
ch09	55818013	SNP435433	A	G	.	PASS	END=55818013;ChrB=ch09;StartB=69788190;EndB=69788190;Parent=SYN252;VarType=ShV;DupType=.
ch09	55818025	SNP435434	C	T	.	PASS	END=55818025;ChrB=ch09;StartB=69788202;EndB=69788202;Parent=SYN252;VarType=ShV;DupType=.
ch09	55818113	SNP435435	T	C	.	PASS	END=55818113;ChrB=ch09;StartB=69788290;EndB=69788290;Parent=SYN252;VarType=ShV;DupType=.
ch09	55818139	SNP435436	A	C	.	PASS	END=55818139;ChrB=ch09;StartB=69788316;EndB=69788316;Parent=SYN252;VarType=ShV;DupType=.
ch09	55818144	SNP435437	A	T	.	PASS	END=55818144;ChrB=ch09;StartB=69788321;EndB=69788321;Parent=SYN252;VarType=ShV;DupType=.
ch09	55818185	SNP435438	A	T	.	PASS	END=55818185;ChrB=ch09;StartB=69788362;EndB=69788362;Parent=SYN252;VarType=ShV;DupType=.
ch09	55818223	SNP435439	A	C	.	PASS	END=55818223;ChrB=ch09;StartB=69788400;EndB=69788400;Parent=SYN252;VarType=ShV;DupType=.
ch09	55818245	SNP435440	A	G	.	PASS	END=55818245;ChrB=ch09;StartB=69788422;EndB=69788422;Parent=SYN252;VarType=ShV;DupType=.
ch09	55818286	SNP435441	A	C	.	PASS	END=55818286;ChrB=ch09;StartB=69788463;EndB=69788463;Parent=SYN252;VarType=ShV;DupType=.
ch09	55818287	INS435442	G	GA	.	PASS	END=55818287;ChrB=ch09;StartB=69788464;EndB=69788465;Parent=SYN252;VarType=ShV;DupType=.
ch09	55818297	SNP435443	A	T	.	PASS	END=55818297;ChrB=ch09;StartB=69788475;EndB=69788475;Parent=SYN252;VarType=ShV;DupType=.
ch09	55818303	SNP435444	C	T	.	PASS	END=55818303;ChrB=ch09;StartB=69788481;EndB=69788481;Parent=SYN252;VarType=ShV;DupType=.
ch09	55818306	SNP435445	G	A	.	PASS	END=55818306;ChrB=ch09;StartB=69788484;EndB=69788484;Parent=SYN252;VarType=ShV;DupType=.
ch09	55818328	SNP435446	C	G	.	PASS	END=55818328;ChrB=ch09;StartB=69788506;EndB=69788506;Parent=SYN252;VarType=ShV;DupType=.
ch09	55818355	SNP435447	A	G	.	PASS	END=55818355;ChrB=ch09;StartB=69788533;EndB=69788533;Parent=SYN252;VarType=ShV;DupType=.
ch09	55818358	SNP435448	T	G	.	PASS	END=55818358;ChrB=ch09;StartB=69788536;EndB=69788536;Parent=SYN252;VarType=ShV;DupType=.
ch09	55818375	SNP435449	A	T	.	PASS	END=55818375;ChrB=ch09;StartB=69788553;EndB=69788553;Parent=SYN252;VarType=ShV;DupType=.
ch09	55818392	SNP435450	A	G	.	PASS	END=55818392;ChrB=ch09;StartB=69788570;EndB=69788570;Parent=SYN252;VarType=ShV;DupType=.
ch09	55818456	INS435451	A	AT	.	PASS	END=55818456;ChrB=ch09;StartB=69788634;EndB=69788635;Parent=SYN252;VarType=ShV;DupType=.
ch09	55818502	SNP435452	A	G	.	PASS	END=55818502;ChrB=ch09;StartB=69788681;EndB=69788681;Parent=SYN252;VarType=ShV;DupType=.
ch09	55818613	SNP435453	C	G	.	PASS	END=55818613;ChrB=ch09;StartB=69788792;EndB=69788792;Parent=SYN252;VarType=ShV;DupType=.
ch09	55818616	SNP435454	A	C	.	PASS	END=55818616;ChrB=ch09;StartB=69788795;EndB=69788795;Parent=SYN252;VarType=ShV;DupType=.
ch09	55818659	SNP435455	A	G	.	PASS	END=55818659;ChrB=ch09;StartB=69788838;EndB=69788838;Parent=SYN252;VarType=ShV;DupType=.
ch09	55818745	SNP435456	A	T	.	PASS	END=55818745;ChrB=ch09;StartB=69788924;EndB=69788924;Parent=SYN252;VarType=ShV;DupType=.
ch09	55818829	SNP435457	G	T	.	PASS	END=55818829;ChrB=ch09;StartB=69789008;EndB=69789008;Parent=SYN252;VarType=ShV;DupType=.
ch09	55818839	INS435458	C	CA	.	PASS	END=55818839;ChrB=ch09;StartB=69789018;EndB=69789019;Parent=SYN252;VarType=ShV;DupType=.
ch09	55818868	SNP435459	G	C	.	PASS	END=55818868;ChrB=ch09;StartB=69789048;EndB=69789048;Parent=SYN252;VarType=ShV;DupType=.
ch09	55818893	SNP435460	C	A	.	PASS	END=55818893;ChrB=ch09;StartB=69789073;EndB=69789073;Parent=SYN252;VarType=ShV;DupType=.
ch09	55818894	SNP435461	A	G	.	PASS	END=55818894;ChrB=ch09;StartB=69789074;EndB=69789074;Parent=SYN252;VarType=ShV;DupType=.
ch09	55818905	SNP435462	G	A	.	PASS	END=55818905;ChrB=ch09;StartB=69789085;EndB=69789085;Parent=SYN252;VarType=ShV;DupType=.
ch09	55818916	SNP435463	A	T	.	PASS	END=55818916;ChrB=ch09;StartB=69789096;EndB=69789096;Parent=SYN252;VarType=ShV;DupType=.
ch09	55818980	SNP435464	C	G	.	PASS	END=55818980;ChrB=ch09;StartB=69789160;EndB=69789160;Parent=SYN252;VarType=ShV;DupType=.
ch09	55819000	SNP435465	C	G	.	PASS	END=55819000;ChrB=ch09;StartB=69789180;EndB=69789180;Parent=SYN252;VarType=ShV;DupType=.
ch09	55819046	INS435466	G	GAATGC	.	PASS	END=55819046;ChrB=ch09;StartB=69789226;EndB=69789231;Parent=SYN252;VarType=ShV;DupType=.
ch09	55819111	SNP435467	T	A	.	PASS	END=55819111;ChrB=ch09;StartB=69789296;EndB=69789296;Parent=SYN252;VarType=ShV;DupType=.
ch09	55819113	SNP435468	A	G	.	PASS	END=55819113;ChrB=ch09;StartB=69789298;EndB=69789298;Parent=SYN252;VarType=ShV;DupType=.
ch09	55819183	SNP435469	G	C	.	PASS	END=55819183;ChrB=ch09;StartB=69789368;EndB=69789368;Parent=SYN252;VarType=ShV;DupType=.
ch09	55819239	SNP435470	T	C	.	PASS	END=55819239;ChrB=ch09;StartB=69789424;EndB=69789424;Parent=SYN252;VarType=ShV;DupType=.
ch09	55819254	SNP435471	T	A	.	PASS	END=55819254;ChrB=ch09;StartB=69789439;EndB=69789439;Parent=SYN252;VarType=ShV;DupType=.
ch09	55819272	SNP435472	G	A	.	PASS	END=55819272;ChrB=ch09;StartB=69789457;EndB=69789457;Parent=SYN252;VarType=ShV;DupType=.
ch09	55819278	SNP435473	T	G	.	PASS	END=55819278;ChrB=ch09;StartB=69789463;EndB=69789463;Parent=SYN252;VarType=ShV;DupType=.
ch09	55819290	SNP435474	A	G	.	PASS	END=55819290;ChrB=ch09;StartB=69789475;EndB=69789475;Parent=SYN252;VarType=ShV;DupType=.
ch09	55819294	SNP435475	C	G	.	PASS	END=55819294;ChrB=ch09;StartB=69789479;EndB=69789479;Parent=SYN252;VarType=ShV;DupType=.
ch09	55819315	SNP435476	G	T	.	PASS	END=55819315;ChrB=ch09;StartB=69789500;EndB=69789500;Parent=SYN252;VarType=ShV;DupType=.
ch09	55819316	SNP435477	T	G	.	PASS	END=55819316;ChrB=ch09;StartB=69789501;EndB=69789501;Parent=SYN252;VarType=ShV;DupType=.
ch09	55819318	SNP435478	A	C	.	PASS	END=55819318;ChrB=ch09;StartB=69789503;EndB=69789503;Parent=SYN252;VarType=ShV;DupType=.
ch09	55819324	SNP435479	G	A	.	PASS	END=55819324;ChrB=ch09;StartB=69789509;EndB=69789509;Parent=SYN252;VarType=ShV;DupType=.
ch09	55819356	SNP435480	G	A	.	PASS	END=55819356;ChrB=ch09;StartB=69789541;EndB=69789541;Parent=SYN252;VarType=ShV;DupType=.
ch09	55819378	SNP435481	A	T	.	PASS	END=55819378;ChrB=ch09;StartB=69789563;EndB=69789563;Parent=SYN252;VarType=ShV;DupType=.
ch09	55819397	SNP435482	T	G	.	PASS	END=55819397;ChrB=ch09;StartB=69789582;EndB=69789582;Parent=SYN252;VarType=ShV;DupType=.
ch09	55819403	SNP435483	T	C	.	PASS	END=55819403;ChrB=ch09;StartB=69789588;EndB=69789588;Parent=SYN252;VarType=ShV;DupType=.
ch09	55819425	SNP435484	G	A	.	PASS	END=55819425;ChrB=ch09;StartB=69789610;EndB=69789610;Parent=SYN252;VarType=ShV;DupType=.
ch09	55819441	SNP435485	C	T	.	PASS	END=55819441;ChrB=ch09;StartB=69789626;EndB=69789626;Parent=SYN252;VarType=ShV;DupType=.
ch09	55819448	SNP435486	A	C	.	PASS	END=55819448;ChrB=ch09;StartB=69789633;EndB=69789633;Parent=SYN252;VarType=ShV;DupType=.
ch09	55819578	SNP435487	C	T	.	PASS	END=55819578;ChrB=ch09;StartB=69789763;EndB=69789763;Parent=SYN252;VarType=ShV;DupType=.
ch09	55819609	SNP435488	A	G	.	PASS	END=55819609;ChrB=ch09;StartB=69789794;EndB=69789794;Parent=SYN252;VarType=ShV;DupType=.
ch09	55819643	INS435489	T	TG	.	PASS	END=55819643;ChrB=ch09;StartB=69789828;EndB=69789829;Parent=SYN252;VarType=ShV;DupType=.
ch09	55819650	SNP435490	G	A	.	PASS	END=55819650;ChrB=ch09;StartB=69789836;EndB=69789836;Parent=SYN252;VarType=ShV;DupType=.
ch09	55819689	SNP435491	A	C	.	PASS	END=55819689;ChrB=ch09;StartB=69789875;EndB=69789875;Parent=SYN252;VarType=ShV;DupType=.
ch09	55819690	SNP435492	G	T	.	PASS	END=55819690;ChrB=ch09;StartB=69789876;EndB=69789876;Parent=SYN252;VarType=ShV;DupType=.
ch09	55819773	SNP435493	T	C	.	PASS	END=55819773;ChrB=ch09;StartB=69789959;EndB=69789959;Parent=SYN252;VarType=ShV;DupType=.
ch09	55819778	SNP435494	C	T	.	PASS	END=55819778;ChrB=ch09;StartB=69789964;EndB=69789964;Parent=SYN252;VarType=ShV;DupType=.
ch09	55819798	SNP435495	C	T	.	PASS	END=55819798;ChrB=ch09;StartB=69789984;EndB=69789984;Parent=SYN252;VarType=ShV;DupType=.
ch09	55819830	SNP435496	C	G	.	PASS	END=55819830;ChrB=ch09;StartB=69790016;EndB=69790016;Parent=SYN252;VarType=ShV;DupType=.
ch09	55819879	SNP435497	T	G	.	PASS	END=55819879;ChrB=ch09;StartB=69790065;EndB=69790065;Parent=SYN252;VarType=ShV;DupType=.
ch09	55819993	SNP435498	A	T	.	PASS	END=55819993;ChrB=ch09;StartB=69790179;EndB=69790179;Parent=SYN252;VarType=ShV;DupType=.
ch09	55820004	SNP435499	C	T	.	PASS	END=55820004;ChrB=ch09;StartB=69790190;EndB=69790190;Parent=SYN252;VarType=ShV;DupType=.
ch09	55820007	SNP435500	T	C	.	PASS	END=55820007;ChrB=ch09;StartB=69790193;EndB=69790193;Parent=SYN252;VarType=ShV;DupType=.
ch09	55820114	INS435501	T	TG	.	PASS	END=55820114;ChrB=ch09;StartB=69790300;EndB=69790301;Parent=SYN252;VarType=ShV;DupType=.
ch09	55820134	SNP435502	G	A	.	PASS	END=55820134;ChrB=ch09;StartB=69790321;EndB=69790321;Parent=SYN252;VarType=ShV;DupType=.
ch09	55820187	SNP435503	A	T	.	PASS	END=55820187;ChrB=ch09;StartB=69790374;EndB=69790374;Parent=SYN252;VarType=ShV;DupType=.
ch09	55820188	SNP435504	A	G	.	PASS	END=55820188;ChrB=ch09;StartB=69790375;EndB=69790375;Parent=SYN252;VarType=ShV;DupType=.
ch09	55820233	INS435505	T	TG	.	PASS	END=55820233;ChrB=ch09;StartB=69790420;EndB=69790421;Parent=SYN252;VarType=ShV;DupType=.
ch09	55820349	SNP435506	T	G	.	PASS	END=55820349;ChrB=ch09;StartB=69790537;EndB=69790537;Parent=SYN252;VarType=ShV;DupType=.
ch09	55820394	SNP435507	G	A	.	PASS	END=55820394;ChrB=ch09;StartB=69790582;EndB=69790582;Parent=SYN252;VarType=ShV;DupType=.
ch09	55820409	SNP435508	A	G	.	PASS	END=55820409;ChrB=ch09;StartB=69790597;EndB=69790597;Parent=SYN252;VarType=ShV;DupType=.
ch09	55820523	SNP435509	C	T	.	PASS	END=55820523;ChrB=ch09;StartB=69790711;EndB=69790711;Parent=SYN252;VarType=ShV;DupType=.
ch09	55820591	SNP435510	G	T	.	PASS	END=55820591;ChrB=ch09;StartB=69790779;EndB=69790779;Parent=SYN252;VarType=ShV;DupType=.
ch09	55820607	SNP435511	G	A	.	PASS	END=55820607;ChrB=ch09;StartB=69790795;EndB=69790795;Parent=SYN252;VarType=ShV;DupType=.
ch09	55820652	SNP435512	A	G	.	PASS	END=55820652;ChrB=ch09;StartB=69790840;EndB=69790840;Parent=SYN252;VarType=ShV;DupType=.
ch09	55820697	SNP435513	G	A	.	PASS	END=55820697;ChrB=ch09;StartB=69790885;EndB=69790885;Parent=SYN252;VarType=ShV;DupType=.
ch09	55820831	SNP435514	T	C	.	PASS	END=55820831;ChrB=ch09;StartB=69791019;EndB=69791019;Parent=SYN252;VarType=ShV;DupType=.
ch09	55820851	SNP435515	T	C	.	PASS	END=55820851;ChrB=ch09;StartB=69791039;EndB=69791039;Parent=SYN252;VarType=ShV;DupType=.
ch09	55820875	SNP435516	G	A	.	PASS	END=55820875;ChrB=ch09;StartB=69791063;EndB=69791063;Parent=SYN252;VarType=ShV;DupType=.
ch09	55820910	SNP435517	G	C	.	PASS	END=55820910;ChrB=ch09;StartB=69791098;EndB=69791098;Parent=SYN252;VarType=ShV;DupType=.
ch09	55820937	SNP435518	G	A	.	PASS	END=55820937;ChrB=ch09;StartB=69791125;EndB=69791125;Parent=SYN252;VarType=ShV;DupType=.
ch09	55820977	SNP435519	C	A	.	PASS	END=55820977;ChrB=ch09;StartB=69791165;EndB=69791165;Parent=SYN252;VarType=ShV;DupType=.
ch09	55820979	SNP435520	C	T	.	PASS	END=55820979;ChrB=ch09;StartB=69791167;EndB=69791167;Parent=SYN252;VarType=ShV;DupType=.
ch09	55821003	SNP435521	A	G	.	PASS	END=55821003;ChrB=ch09;StartB=69791191;EndB=69791191;Parent=SYN252;VarType=ShV;DupType=.
ch09	55821013	SNP435522	T	A	.	PASS	END=55821013;ChrB=ch09;StartB=69791201;EndB=69791201;Parent=SYN252;VarType=ShV;DupType=.
ch09	55821076	SNP435523	T	C	.	PASS	END=55821076;ChrB=ch09;StartB=69791264;EndB=69791264;Parent=SYN252;VarType=ShV;DupType=.
ch09	55821093	SNP435524	A	C	.	PASS	END=55821093;ChrB=ch09;StartB=69791281;EndB=69791281;Parent=SYN252;VarType=ShV;DupType=.
ch09	55821124	SNP435525	A	G	.	PASS	END=55821124;ChrB=ch09;StartB=69791312;EndB=69791312;Parent=SYN252;VarType=ShV;DupType=.
ch09	55821210	SNP435526	T	G	.	PASS	END=55821210;ChrB=ch09;StartB=69791398;EndB=69791398;Parent=SYN252;VarType=ShV;DupType=.
ch09	55821213	SNP435527	C	A	.	PASS	END=55821213;ChrB=ch09;StartB=69791401;EndB=69791401;Parent=SYN252;VarType=ShV;DupType=.
ch09	55821229	SNP435528	C	T	.	PASS	END=55821229;ChrB=ch09;StartB=69791417;EndB=69791417;Parent=SYN252;VarType=ShV;DupType=.
ch09	55821251	SNP435529	T	A	.	PASS	END=55821251;ChrB=ch09;StartB=69791439;EndB=69791439;Parent=SYN252;VarType=ShV;DupType=.
ch09	55821280	SNP435530	C	G	.	PASS	END=55821280;ChrB=ch09;StartB=69791468;EndB=69791468;Parent=SYN252;VarType=ShV;DupType=.
ch09	55821333	SNP435531	C	G	.	PASS	END=55821333;ChrB=ch09;StartB=69791521;EndB=69791521;Parent=SYN252;VarType=ShV;DupType=.
ch09	55821354	SNP435532	T	A	.	PASS	END=55821354;ChrB=ch09;StartB=69791542;EndB=69791542;Parent=SYN252;VarType=ShV;DupType=.
ch09	55821367	SNP435533	T	A	.	PASS	END=55821367;ChrB=ch09;StartB=69791555;EndB=69791555;Parent=SYN252;VarType=ShV;DupType=.
ch09	55821370	SNP435534	T	C	.	PASS	END=55821370;ChrB=ch09;StartB=69791558;EndB=69791558;Parent=SYN252;VarType=ShV;DupType=.
ch09	55821371	SNP435535	G	A	.	PASS	END=55821371;ChrB=ch09;StartB=69791559;EndB=69791559;Parent=SYN252;VarType=ShV;DupType=.
ch09	55821426	SNP435536	C	A	.	PASS	END=55821426;ChrB=ch09;StartB=69791614;EndB=69791614;Parent=SYN252;VarType=ShV;DupType=.
ch09	55821442	SNP435537	A	T	.	PASS	END=55821442;ChrB=ch09;StartB=69791630;EndB=69791630;Parent=SYN252;VarType=ShV;DupType=.
ch09	55821457	SNP435538	C	T	.	PASS	END=55821457;ChrB=ch09;StartB=69791645;EndB=69791645;Parent=SYN252;VarType=ShV;DupType=.
ch09	55821467	SNP435539	A	T	.	PASS	END=55821467;ChrB=ch09;StartB=69791655;EndB=69791655;Parent=SYN252;VarType=ShV;DupType=.
ch09	55821497	SNP435540	G	A	.	PASS	END=55821497;ChrB=ch09;StartB=69791685;EndB=69791685;Parent=SYN252;VarType=ShV;DupType=.
ch09	55821614	SNP435541	G	A	.	PASS	END=55821614;ChrB=ch09;StartB=69791802;EndB=69791802;Parent=SYN252;VarType=ShV;DupType=.
ch09	55821633	SNP435542	C	T	.	PASS	END=55821633;ChrB=ch09;StartB=69791821;EndB=69791821;Parent=SYN252;VarType=ShV;DupType=.
ch09	55821674	SNP435543	G	A	.	PASS	END=55821674;ChrB=ch09;StartB=69791862;EndB=69791862;Parent=SYN252;VarType=ShV;DupType=.
ch09	55821690	SNP435544	G	A	.	PASS	END=55821690;ChrB=ch09;StartB=69791878;EndB=69791878;Parent=SYN252;VarType=ShV;DupType=.
ch09	55821833	SNP435545	T	G	.	PASS	END=55821833;ChrB=ch09;StartB=69792021;EndB=69792021;Parent=SYN252;VarType=ShV;DupType=.
ch09	55821881	SNP435546	T	C	.	PASS	END=55821881;ChrB=ch09;StartB=69792069;EndB=69792069;Parent=SYN252;VarType=ShV;DupType=.
ch09	55821903	SNP435547	C	A	.	PASS	END=55821903;ChrB=ch09;StartB=69792091;EndB=69792091;Parent=SYN252;VarType=ShV;DupType=.
ch09	55821956	SNP435548	G	A	.	PASS	END=55821956;ChrB=ch09;StartB=69792144;EndB=69792144;Parent=SYN252;VarType=ShV;DupType=.
ch09	55821995	SNP435549	A	G	.	PASS	END=55821995;ChrB=ch09;StartB=69792183;EndB=69792183;Parent=SYN252;VarType=ShV;DupType=.
ch09	55822003	SNP435550	G	A	.	PASS	END=55822003;ChrB=ch09;StartB=69792191;EndB=69792191;Parent=SYN252;VarType=ShV;DupType=.
ch09	55822024	SNP435551	G	C	.	PASS	END=55822024;ChrB=ch09;StartB=69792212;EndB=69792212;Parent=SYN252;VarType=ShV;DupType=.
ch09	55822079	SNP435552	T	A	.	PASS	END=55822079;ChrB=ch09;StartB=69792267;EndB=69792267;Parent=SYN252;VarType=ShV;DupType=.
ch09	55822125	SNP435553	C	T	.	PASS	END=55822125;ChrB=ch09;StartB=69792313;EndB=69792313;Parent=SYN252;VarType=ShV;DupType=.
ch09	55822127	SNP435554	T	G	.	PASS	END=55822127;ChrB=ch09;StartB=69792315;EndB=69792315;Parent=SYN252;VarType=ShV;DupType=.
ch09	55822219	SNP435555	A	C	.	PASS	END=55822219;ChrB=ch09;StartB=69792407;EndB=69792407;Parent=SYN252;VarType=ShV;DupType=.
ch09	55822251	SNP435556	A	G	.	PASS	END=55822251;ChrB=ch09;StartB=69792439;EndB=69792439;Parent=SYN252;VarType=ShV;DupType=.
ch09	55822382	DEL435557	CA	C	.	PASS	END=55822383;ChrB=ch09;StartB=69792570;EndB=69792570;Parent=SYN252;VarType=ShV;DupType=.
ch09	55822416	SNP435558	G	A	.	PASS	END=55822416;ChrB=ch09;StartB=69792603;EndB=69792603;Parent=SYN252;VarType=ShV;DupType=.
ch09	55822427	SNP435559	T	C	.	PASS	END=55822427;ChrB=ch09;StartB=69792614;EndB=69792614;Parent=SYN252;VarType=ShV;DupType=.
ch09	55822428	SNP435560	A	G	.	PASS	END=55822428;ChrB=ch09;StartB=69792615;EndB=69792615;Parent=SYN252;VarType=ShV;DupType=.
ch09	55822434	SNP435561	G	A	.	PASS	END=55822434;ChrB=ch09;StartB=69792621;EndB=69792621;Parent=SYN252;VarType=ShV;DupType=.
ch09	55822444	SNP435562	T	C	.	PASS	END=55822444;ChrB=ch09;StartB=69792631;EndB=69792631;Parent=SYN252;VarType=ShV;DupType=.
ch09	55822454	SNP435563	T	A	.	PASS	END=55822454;ChrB=ch09;StartB=69792641;EndB=69792641;Parent=SYN252;VarType=ShV;DupType=.
ch09	55822459	SNP435564	A	T	.	PASS	END=55822459;ChrB=ch09;StartB=69792646;EndB=69792646;Parent=SYN252;VarType=ShV;DupType=.
ch09	55822485	SNP435565	T	G	.	PASS	END=55822485;ChrB=ch09;StartB=69792672;EndB=69792672;Parent=SYN252;VarType=ShV;DupType=.
ch09	55822590	SNP435566	T	G	.	PASS	END=55822590;ChrB=ch09;StartB=69792777;EndB=69792777;Parent=SYN252;VarType=ShV;DupType=.
ch09	55822605	SNP435567	G	T	.	PASS	END=55822605;ChrB=ch09;StartB=69792792;EndB=69792792;Parent=SYN252;VarType=ShV;DupType=.
ch09	55822637	SNP435568	G	T	.	PASS	END=55822637;ChrB=ch09;StartB=69792824;EndB=69792824;Parent=SYN252;VarType=ShV;DupType=.
ch09	55822648	SNP435569	G	A	.	PASS	END=55822648;ChrB=ch09;StartB=69792835;EndB=69792835;Parent=SYN252;VarType=ShV;DupType=.
ch09	55822652	SNP435570	T	G	.	PASS	END=55822652;ChrB=ch09;StartB=69792839;EndB=69792839;Parent=SYN252;VarType=ShV;DupType=.
ch09	55822655	SNP435571	A	G	.	PASS	END=55822655;ChrB=ch09;StartB=69792842;EndB=69792842;Parent=SYN252;VarType=ShV;DupType=.
ch09	55822673	SNP435572	T	G	.	PASS	END=55822673;ChrB=ch09;StartB=69792860;EndB=69792860;Parent=SYN252;VarType=ShV;DupType=.
ch09	55822686	SNP435573	T	G	.	PASS	END=55822686;ChrB=ch09;StartB=69792873;EndB=69792873;Parent=SYN252;VarType=ShV;DupType=.
ch09	55822697	SNP435574	C	G	.	PASS	END=55822697;ChrB=ch09;StartB=69792884;EndB=69792884;Parent=SYN252;VarType=ShV;DupType=.
ch09	55822699	SNP435575	A	G	.	PASS	END=55822699;ChrB=ch09;StartB=69792886;EndB=69792886;Parent=SYN252;VarType=ShV;DupType=.
ch09	55822700	SNP435576	A	C	.	PASS	END=55822700;ChrB=ch09;StartB=69792887;EndB=69792887;Parent=SYN252;VarType=ShV;DupType=.
ch09	55822725	SNP435577	T	G	.	PASS	END=55822725;ChrB=ch09;StartB=69792912;EndB=69792912;Parent=SYN252;VarType=ShV;DupType=.
ch09	55822729	SNP435578	A	T	.	PASS	END=55822729;ChrB=ch09;StartB=69792916;EndB=69792916;Parent=SYN252;VarType=ShV;DupType=.
ch09	55822753	SNP435579	G	T	.	PASS	END=55822753;ChrB=ch09;StartB=69792940;EndB=69792940;Parent=SYN252;VarType=ShV;DupType=.
ch09	55822785	SNP435580	T	C	.	PASS	END=55822785;ChrB=ch09;StartB=69792972;EndB=69792972;Parent=SYN252;VarType=ShV;DupType=.
ch09	55822799	DEL435581	CTCGTCT	C	.	PASS	END=55822805;ChrB=ch09;StartB=69792986;EndB=69792986;Parent=SYN252;VarType=ShV;DupType=.
ch09	55822909	SNP435582	A	G	.	PASS	END=55822909;ChrB=ch09;StartB=69793090;EndB=69793090;Parent=SYN252;VarType=ShV;DupType=.
ch09	55822920	SNP435583	C	A	.	PASS	END=55822920;ChrB=ch09;StartB=69793101;EndB=69793101;Parent=SYN252;VarType=ShV;DupType=.
ch09	55822933	SNP435584	A	G	.	PASS	END=55822933;ChrB=ch09;StartB=69793114;EndB=69793114;Parent=SYN252;VarType=ShV;DupType=.
ch09	55822940	SNP435585	A	G	.	PASS	END=55822940;ChrB=ch09;StartB=69793121;EndB=69793121;Parent=SYN252;VarType=ShV;DupType=.
ch09	55822972	SNP435586	T	C	.	PASS	END=55822972;ChrB=ch09;StartB=69793153;EndB=69793153;Parent=SYN252;VarType=ShV;DupType=.
ch09	55822978	SNP435587	G	T	.	PASS	END=55822978;ChrB=ch09;StartB=69793159;EndB=69793159;Parent=SYN252;VarType=ShV;DupType=.
ch09	55823009	SNP435588	G	A	.	PASS	END=55823009;ChrB=ch09;StartB=69793190;EndB=69793190;Parent=SYN252;VarType=ShV;DupType=.
ch09	55823064	SNP435589	A	C	.	PASS	END=55823064;ChrB=ch09;StartB=69793245;EndB=69793245;Parent=SYN252;VarType=ShV;DupType=.
ch09	55823068	SNP435590	A	T	.	PASS	END=55823068;ChrB=ch09;StartB=69793249;EndB=69793249;Parent=SYN252;VarType=ShV;DupType=.
ch09	55823078	SNP435591	C	T	.	PASS	END=55823078;ChrB=ch09;StartB=69793259;EndB=69793259;Parent=SYN252;VarType=ShV;DupType=.
ch09	55823095	DEL435592	GAAA	G	.	PASS	END=55823098;ChrB=ch09;StartB=69793276;EndB=69793276;Parent=SYN252;VarType=ShV;DupType=.
ch09	55823125	SNP435593	T	G	.	PASS	END=55823125;ChrB=ch09;StartB=69793303;EndB=69793303;Parent=SYN252;VarType=ShV;DupType=.
ch09	55823139	SNP435594	T	A	.	PASS	END=55823139;ChrB=ch09;StartB=69793317;EndB=69793317;Parent=SYN252;VarType=ShV;DupType=.
ch09	55823143	SNP435595	A	T	.	PASS	END=55823143;ChrB=ch09;StartB=69793321;EndB=69793321;Parent=SYN252;VarType=ShV;DupType=.
ch09	55823227	SNP435596	A	T	.	PASS	END=55823227;ChrB=ch09;StartB=69793405;EndB=69793405;Parent=SYN252;VarType=ShV;DupType=.
ch09	55823238	SNP435597	A	G	.	PASS	END=55823238;ChrB=ch09;StartB=69793416;EndB=69793416;Parent=SYN252;VarType=ShV;DupType=.
ch09	55823263	SNP435598	T	C	.	PASS	END=55823263;ChrB=ch09;StartB=69793441;EndB=69793441;Parent=SYN252;VarType=ShV;DupType=.
ch09	55823272	SNP435599	T	C	.	PASS	END=55823272;ChrB=ch09;StartB=69793450;EndB=69793450;Parent=SYN252;VarType=ShV;DupType=.
ch09	55823275	SNP435600	T	C	.	PASS	END=55823275;ChrB=ch09;StartB=69793453;EndB=69793453;Parent=SYN252;VarType=ShV;DupType=.
ch09	55823286	SNP435601	A	C	.	PASS	END=55823286;ChrB=ch09;StartB=69793464;EndB=69793464;Parent=SYN252;VarType=ShV;DupType=.
ch09	55823310	SNP435602	T	C	.	PASS	END=55823310;ChrB=ch09;StartB=69793488;EndB=69793488;Parent=SYN252;VarType=ShV;DupType=.
ch09	55823350	SNP435603	C	A	.	PASS	END=55823350;ChrB=ch09;StartB=69793528;EndB=69793528;Parent=SYN252;VarType=ShV;DupType=.
ch09	55823351	SNP435604	A	G	.	PASS	END=55823351;ChrB=ch09;StartB=69793529;EndB=69793529;Parent=SYN252;VarType=ShV;DupType=.
ch09	55823360	SNP435605	T	A	.	PASS	END=55823360;ChrB=ch09;StartB=69793538;EndB=69793538;Parent=SYN252;VarType=ShV;DupType=.
ch09	55823375	SNP435606	A	G	.	PASS	END=55823375;ChrB=ch09;StartB=69793553;EndB=69793553;Parent=SYN252;VarType=ShV;DupType=.
ch09	55823447	SNP435607	G	A	.	PASS	END=55823447;ChrB=ch09;StartB=69793625;EndB=69793625;Parent=SYN252;VarType=ShV;DupType=.
ch09	55823488	SNP435608	A	T	.	PASS	END=55823488;ChrB=ch09;StartB=69793666;EndB=69793666;Parent=SYN252;VarType=ShV;DupType=.
ch09	55823522	SNP435609	G	A	.	PASS	END=55823522;ChrB=ch09;StartB=69793700;EndB=69793700;Parent=SYN252;VarType=ShV;DupType=.
ch09	55823599	SNP435610	T	C	.	PASS	END=55823599;ChrB=ch09;StartB=69793777;EndB=69793777;Parent=SYN252;VarType=ShV;DupType=.
ch09	55823607	SNP435611	A	G	.	PASS	END=55823607;ChrB=ch09;StartB=69793785;EndB=69793785;Parent=SYN252;VarType=ShV;DupType=.
ch09	55823643	SNP435612	A	C	.	PASS	END=55823643;ChrB=ch09;StartB=69793821;EndB=69793821;Parent=SYN252;VarType=ShV;DupType=.
ch09	55823680	SNP435613	C	T	.	PASS	END=55823680;ChrB=ch09;StartB=69793858;EndB=69793858;Parent=SYN252;VarType=ShV;DupType=.
ch09	55823705	SNP435614	G	C	.	PASS	END=55823705;ChrB=ch09;StartB=69793883;EndB=69793883;Parent=SYN252;VarType=ShV;DupType=.
ch09	55823723	SNP435615	T	G	.	PASS	END=55823723;ChrB=ch09;StartB=69793901;EndB=69793901;Parent=SYN252;VarType=ShV;DupType=.
ch09	55823753	INS435616	C	CA	.	PASS	END=55823753;ChrB=ch09;StartB=69793931;EndB=69793932;Parent=SYN252;VarType=ShV;DupType=.
ch09	55823761	SNP435617	G	A	.	PASS	END=55823761;ChrB=ch09;StartB=69793940;EndB=69793940;Parent=SYN252;VarType=ShV;DupType=.
ch09	55823775	SNP435618	A	G	.	PASS	END=55823775;ChrB=ch09;StartB=69793954;EndB=69793954;Parent=SYN252;VarType=ShV;DupType=.
ch09	55823779	SNP435619	C	G	.	PASS	END=55823779;ChrB=ch09;StartB=69793958;EndB=69793958;Parent=SYN252;VarType=ShV;DupType=.
ch09	55823807	SNP435620	C	T	.	PASS	END=55823807;ChrB=ch09;StartB=69793986;EndB=69793986;Parent=SYN252;VarType=ShV;DupType=.
ch09	55823859	SNP435621	C	T	.	PASS	END=55823859;ChrB=ch09;StartB=69794038;EndB=69794038;Parent=SYN252;VarType=ShV;DupType=.
ch09	55824010	SNP435622	A	C	.	PASS	END=55824010;ChrB=ch09;StartB=69794189;EndB=69794189;Parent=SYN252;VarType=ShV;DupType=.
ch09	55824058	SNP435623	A	T	.	PASS	END=55824058;ChrB=ch09;StartB=69794237;EndB=69794237;Parent=SYN252;VarType=ShV;DupType=.
ch09	55824064	SNP435624	G	A	.	PASS	END=55824064;ChrB=ch09;StartB=69794243;EndB=69794243;Parent=SYN252;VarType=ShV;DupType=.
ch09	55824251	INS435625	A	ACCT	.	PASS	END=55824251;ChrB=ch09;StartB=69794430;EndB=69794433;Parent=SYN252;VarType=ShV;DupType=.
ch09	55824334	SNP435626	T	A	.	PASS	END=55824334;ChrB=ch09;StartB=69794516;EndB=69794516;Parent=SYN252;VarType=ShV;DupType=.
ch09	55824341	SNP435627	G	A	.	PASS	END=55824341;ChrB=ch09;StartB=69794523;EndB=69794523;Parent=SYN252;VarType=ShV;DupType=.
ch09	55824381	SNP435628	T	C	.	PASS	END=55824381;ChrB=ch09;StartB=69794563;EndB=69794563;Parent=SYN252;VarType=ShV;DupType=.
ch09	55824387	SNP435629	G	A	.	PASS	END=55824387;ChrB=ch09;StartB=69794569;EndB=69794569;Parent=SYN252;VarType=ShV;DupType=.
ch09	55824407	SNP435630	A	G	.	PASS	END=55824407;ChrB=ch09;StartB=69794589;EndB=69794589;Parent=SYN252;VarType=ShV;DupType=.
ch09	55824421	SNP435631	T	C	.	PASS	END=55824421;ChrB=ch09;StartB=69794603;EndB=69794603;Parent=SYN252;VarType=ShV;DupType=.
ch09	55824426	SNP435632	T	C	.	PASS	END=55824426;ChrB=ch09;StartB=69794608;EndB=69794608;Parent=SYN252;VarType=ShV;DupType=.
ch09	55824447	SNP435633	C	A	.	PASS	END=55824447;ChrB=ch09;StartB=69794629;EndB=69794629;Parent=SYN252;VarType=ShV;DupType=.
ch09	55824465	SNP435634	G	A	.	PASS	END=55824465;ChrB=ch09;StartB=69794647;EndB=69794647;Parent=SYN252;VarType=ShV;DupType=.
ch09	55824466	SNP435635	G	A	.	PASS	END=55824466;ChrB=ch09;StartB=69794648;EndB=69794648;Parent=SYN252;VarType=ShV;DupType=.
ch09	55824472	SNP435636	G	A	.	PASS	END=55824472;ChrB=ch09;StartB=69794654;EndB=69794654;Parent=SYN252;VarType=ShV;DupType=.
ch09	55824475	SNP435637	A	C	.	PASS	END=55824475;ChrB=ch09;StartB=69794657;EndB=69794657;Parent=SYN252;VarType=ShV;DupType=.
ch09	55824537	SNP435638	A	T	.	PASS	END=55824537;ChrB=ch09;StartB=69794719;EndB=69794719;Parent=SYN252;VarType=ShV;DupType=.
ch09	55824625	SNP435639	C	A	.	PASS	END=55824625;ChrB=ch09;StartB=69794807;EndB=69794807;Parent=SYN252;VarType=ShV;DupType=.
ch09	55824646	SNP435640	G	C	.	PASS	END=55824646;ChrB=ch09;StartB=69794828;EndB=69794828;Parent=SYN252;VarType=ShV;DupType=.
ch09	55824776	SNP435641	C	A	.	PASS	END=55824776;ChrB=ch09;StartB=69794958;EndB=69794958;Parent=SYN252;VarType=ShV;DupType=.
ch09	55824790	SNP435642	T	C	.	PASS	END=55824790;ChrB=ch09;StartB=69794972;EndB=69794972;Parent=SYN252;VarType=ShV;DupType=.
ch09	55824845	SNP435643	G	A	.	PASS	END=55824845;ChrB=ch09;StartB=69795027;EndB=69795027;Parent=SYN252;VarType=ShV;DupType=.
ch09	55824847	SNP435644	T	C	.	PASS	END=55824847;ChrB=ch09;StartB=69795029;EndB=69795029;Parent=SYN252;VarType=ShV;DupType=.
ch09	55824874	SNP435645	C	T	.	PASS	END=55824874;ChrB=ch09;StartB=69795056;EndB=69795056;Parent=SYN252;VarType=ShV;DupType=.
ch09	55824883	SNP435646	T	C	.	PASS	END=55824883;ChrB=ch09;StartB=69795065;EndB=69795065;Parent=SYN252;VarType=ShV;DupType=.
ch09	55824886	SNP435647	C	T	.	PASS	END=55824886;ChrB=ch09;StartB=69795068;EndB=69795068;Parent=SYN252;VarType=ShV;DupType=.
ch09	55825111	SNP435648	T	C	.	PASS	END=55825111;ChrB=ch09;StartB=69795293;EndB=69795293;Parent=SYN252;VarType=ShV;DupType=.
ch09	55825167	SNP435649	A	G	.	PASS	END=55825167;ChrB=ch09;StartB=69795349;EndB=69795349;Parent=SYN252;VarType=ShV;DupType=.
ch09	55825298	SNP435650	C	A	.	PASS	END=55825298;ChrB=ch09;StartB=69795480;EndB=69795480;Parent=SYN252;VarType=ShV;DupType=.
ch09	55825357	SNP435651	C	T	.	PASS	END=55825357;ChrB=ch09;StartB=69795539;EndB=69795539;Parent=SYN252;VarType=ShV;DupType=.
ch09	55825489	SNP435652	A	T	.	PASS	END=55825489;ChrB=ch09;StartB=69795671;EndB=69795671;Parent=SYN252;VarType=ShV;DupType=.
ch09	55825551	SNP435653	A	T	.	PASS	END=55825551;ChrB=ch09;StartB=69795733;EndB=69795733;Parent=SYN252;VarType=ShV;DupType=.
ch09	55825552	SNP435654	A	T	.	PASS	END=55825552;ChrB=ch09;StartB=69795734;EndB=69795734;Parent=SYN252;VarType=ShV;DupType=.
ch09	55825591	SNP435655	T	A	.	PASS	END=55825591;ChrB=ch09;StartB=69795773;EndB=69795773;Parent=SYN252;VarType=ShV;DupType=.
ch09	55825622	SNP435656	T	A	.	PASS	END=55825622;ChrB=ch09;StartB=69795804;EndB=69795804;Parent=SYN252;VarType=ShV;DupType=.
ch09	55825635	SNP435657	A	T	.	PASS	END=55825635;ChrB=ch09;StartB=69795817;EndB=69795817;Parent=SYN252;VarType=ShV;DupType=.
ch09	55825672	SNP435658	C	G	.	PASS	END=55825672;ChrB=ch09;StartB=69795854;EndB=69795854;Parent=SYN252;VarType=ShV;DupType=.
ch09	55825685	SNP435659	G	A	.	PASS	END=55825685;ChrB=ch09;StartB=69795867;EndB=69795867;Parent=SYN252;VarType=ShV;DupType=.
ch09	55825730	SNP435660	T	A	.	PASS	END=55825730;ChrB=ch09;StartB=69795912;EndB=69795912;Parent=SYN252;VarType=ShV;DupType=.
ch09	55825754	SNP435661	C	A	.	PASS	END=55825754;ChrB=ch09;StartB=69795936;EndB=69795936;Parent=SYN252;VarType=ShV;DupType=.
ch09	55825759	SNP435662	A	G	.	PASS	END=55825759;ChrB=ch09;StartB=69795941;EndB=69795941;Parent=SYN252;VarType=ShV;DupType=.
ch09	55825819	INS435663	G	GT	.	PASS	END=55825819;ChrB=ch09;StartB=69796001;EndB=69796002;Parent=SYN252;VarType=ShV;DupType=.
ch09	55825848	SNP435664	C	T	.	PASS	END=55825848;ChrB=ch09;StartB=69796031;EndB=69796031;Parent=SYN252;VarType=ShV;DupType=.
ch09	55825850	DEL435665	CT	C	.	PASS	END=55825851;ChrB=ch09;StartB=69796033;EndB=69796033;Parent=SYN252;VarType=ShV;DupType=.
ch09	55825852	SNP435666	C	G	.	PASS	END=55825852;ChrB=ch09;StartB=69796034;EndB=69796034;Parent=SYN252;VarType=ShV;DupType=.
ch09	55826036	DEL435667	TA	T	.	PASS	END=55826037;ChrB=ch09;StartB=69796218;EndB=69796218;Parent=SYN252;VarType=ShV;DupType=.
ch09	55826057	SNP435668	C	A	.	PASS	END=55826057;ChrB=ch09;StartB=69796238;EndB=69796238;Parent=SYN252;VarType=ShV;DupType=.
ch09	55826065	SNP435669	C	T	.	PASS	END=55826065;ChrB=ch09;StartB=69796246;EndB=69796246;Parent=SYN252;VarType=ShV;DupType=.
ch09	55826094	SNP435670	G	A	.	PASS	END=55826094;ChrB=ch09;StartB=69796275;EndB=69796275;Parent=SYN252;VarType=ShV;DupType=.
ch09	55826132	SNP435671	C	G	.	PASS	END=55826132;ChrB=ch09;StartB=69796313;EndB=69796313;Parent=SYN252;VarType=ShV;DupType=.
ch09	55826165	SNP435672	T	C	.	PASS	END=55826165;ChrB=ch09;StartB=69796346;EndB=69796346;Parent=SYN252;VarType=ShV;DupType=.
ch09	55826256	SNP435673	G	C	.	PASS	END=55826256;ChrB=ch09;StartB=69796437;EndB=69796437;Parent=SYN252;VarType=ShV;DupType=.
ch09	55826266	SNP435674	G	A	.	PASS	END=55826266;ChrB=ch09;StartB=69796447;EndB=69796447;Parent=SYN252;VarType=ShV;DupType=.
ch09	55826287	SNP435675	G	C	.	PASS	END=55826287;ChrB=ch09;StartB=69796468;EndB=69796468;Parent=SYN252;VarType=ShV;DupType=.
ch09	55826314	SNP435676	C	G	.	PASS	END=55826314;ChrB=ch09;StartB=69796495;EndB=69796495;Parent=SYN252;VarType=ShV;DupType=.
ch09	55826375	DEL435677	CT	C	.	PASS	END=55826376;ChrB=ch09;StartB=69796556;EndB=69796556;Parent=SYN252;VarType=ShV;DupType=.
ch09	55826411	SNP435678	T	G	.	PASS	END=55826411;ChrB=ch09;StartB=69796591;EndB=69796591;Parent=SYN252;VarType=ShV;DupType=.
ch09	55826424	SNP435679	T	C	.	PASS	END=55826424;ChrB=ch09;StartB=69796604;EndB=69796604;Parent=SYN252;VarType=ShV;DupType=.
ch09	55826443	SNP435680	A	C	.	PASS	END=55826443;ChrB=ch09;StartB=69796623;EndB=69796623;Parent=SYN252;VarType=ShV;DupType=.
ch09	55826482	INS435681	T	TAA	.	PASS	END=55826482;ChrB=ch09;StartB=69796662;EndB=69796664;Parent=SYN252;VarType=ShV;DupType=.
ch09	55826563	SNP435682	A	G	.	PASS	END=55826563;ChrB=ch09;StartB=69796745;EndB=69796745;Parent=SYN252;VarType=ShV;DupType=.
ch09	55826614	SNP435683	G	T	.	PASS	END=55826614;ChrB=ch09;StartB=69796796;EndB=69796796;Parent=SYN252;VarType=ShV;DupType=.
ch09	55826624	SNP435684	G	T	.	PASS	END=55826624;ChrB=ch09;StartB=69796806;EndB=69796806;Parent=SYN252;VarType=ShV;DupType=.
ch09	55826650	DEL435685	TC	T	.	PASS	END=55826651;ChrB=ch09;StartB=69796832;EndB=69796832;Parent=SYN252;VarType=ShV;DupType=.
ch09	55826670	SNP435686	A	G	.	PASS	END=55826670;ChrB=ch09;StartB=69796851;EndB=69796851;Parent=SYN252;VarType=ShV;DupType=.
ch09	55826705	SNP435687	C	A	.	PASS	END=55826705;ChrB=ch09;StartB=69796886;EndB=69796886;Parent=SYN252;VarType=ShV;DupType=.
ch09	55826791	SNP435688	G	A	.	PASS	END=55826791;ChrB=ch09;StartB=69796972;EndB=69796972;Parent=SYN252;VarType=ShV;DupType=.
ch09	55826872	INS435689	T	TCAAA	.	PASS	END=55826872;ChrB=ch09;StartB=69797053;EndB=69797057;Parent=SYN252;VarType=ShV;DupType=.
ch09	55826883	SNP435690	C	A	.	PASS	END=55826883;ChrB=ch09;StartB=69797068;EndB=69797068;Parent=SYN252;VarType=ShV;DupType=.
ch09	55826903	DEL435691	CACACAAAG	C	.	PASS	END=55826911;ChrB=ch09;StartB=69797088;EndB=69797088;Parent=SYN252;VarType=ShV;DupType=.
ch09	55826934	HDR1873	N	<HDR>	.	PASS	END=55827194;ChrB=ch09;StartB=69797111;EndB=69797389;Parent=SYN252;VarType=ShV;DupType=.
ch09	55827195	SYNAL1200	N	<SYNAL>	.	PASS	END=55833836;ChrB=ch09;StartB=69797390;EndB=69804013;Parent=SYN252;VarType=.;DupType=.
ch09	55827215	SNP435692	C	T	.	PASS	END=55827215;ChrB=ch09;StartB=69797410;EndB=69797410;Parent=SYN252;VarType=ShV;DupType=.
ch09	55827251	SNP435693	A	G	.	PASS	END=55827251;ChrB=ch09;StartB=69797446;EndB=69797446;Parent=SYN252;VarType=ShV;DupType=.
ch09	55827295	DEL435694	TTTTTC	T	.	PASS	END=55827300;ChrB=ch09;StartB=69797490;EndB=69797490;Parent=SYN252;VarType=ShV;DupType=.
ch09	55827326	SNP435695	T	G	.	PASS	END=55827326;ChrB=ch09;StartB=69797516;EndB=69797516;Parent=SYN252;VarType=ShV;DupType=.
ch09	55827412	SNP435696	A	T	.	PASS	END=55827412;ChrB=ch09;StartB=69797602;EndB=69797602;Parent=SYN252;VarType=ShV;DupType=.
ch09	55827456	INS435697	A	AT	.	PASS	END=55827456;ChrB=ch09;StartB=69797646;EndB=69797647;Parent=SYN252;VarType=ShV;DupType=.
ch09	55827638	SNP435698	G	A	.	PASS	END=55827638;ChrB=ch09;StartB=69797829;EndB=69797829;Parent=SYN252;VarType=ShV;DupType=.
ch09	55827670	SNP435699	G	C	.	PASS	END=55827670;ChrB=ch09;StartB=69797861;EndB=69797861;Parent=SYN252;VarType=ShV;DupType=.
ch09	55827698	SNP435700	C	T	.	PASS	END=55827698;ChrB=ch09;StartB=69797889;EndB=69797889;Parent=SYN252;VarType=ShV;DupType=.
ch09	55827821	SNP435701	A	T	.	PASS	END=55827821;ChrB=ch09;StartB=69798012;EndB=69798012;Parent=SYN252;VarType=ShV;DupType=.
ch09	55827852	SNP435702	A	C	.	PASS	END=55827852;ChrB=ch09;StartB=69798043;EndB=69798043;Parent=SYN252;VarType=ShV;DupType=.
ch09	55827869	SNP435703	T	A	.	PASS	END=55827869;ChrB=ch09;StartB=69798060;EndB=69798060;Parent=SYN252;VarType=ShV;DupType=.
ch09	55827911	SNP435704	C	A	.	PASS	END=55827911;ChrB=ch09;StartB=69798102;EndB=69798102;Parent=SYN252;VarType=ShV;DupType=.
ch09	55828014	SNP435705	A	G	.	PASS	END=55828014;ChrB=ch09;StartB=69798205;EndB=69798205;Parent=SYN252;VarType=ShV;DupType=.
ch09	55828055	SNP435706	A	T	.	PASS	END=55828055;ChrB=ch09;StartB=69798246;EndB=69798246;Parent=SYN252;VarType=ShV;DupType=.
ch09	55828131	SNP435707	T	A	.	PASS	END=55828131;ChrB=ch09;StartB=69798322;EndB=69798322;Parent=SYN252;VarType=ShV;DupType=.
ch09	55828167	SNP435708	A	G	.	PASS	END=55828167;ChrB=ch09;StartB=69798358;EndB=69798358;Parent=SYN252;VarType=ShV;DupType=.
ch09	55828265	SNP435709	A	C	.	PASS	END=55828265;ChrB=ch09;StartB=69798456;EndB=69798456;Parent=SYN252;VarType=ShV;DupType=.
ch09	55828275	SNP435710	C	G	.	PASS	END=55828275;ChrB=ch09;StartB=69798466;EndB=69798466;Parent=SYN252;VarType=ShV;DupType=.
ch09	55828316	SNP435711	G	C	.	PASS	END=55828316;ChrB=ch09;StartB=69798507;EndB=69798507;Parent=SYN252;VarType=ShV;DupType=.
ch09	55828318	SNP435712	G	T	.	PASS	END=55828318;ChrB=ch09;StartB=69798509;EndB=69798509;Parent=SYN252;VarType=ShV;DupType=.
ch09	55828339	SNP435713	T	A	.	PASS	END=55828339;ChrB=ch09;StartB=69798530;EndB=69798530;Parent=SYN252;VarType=ShV;DupType=.
ch09	55828357	SNP435714	A	T	.	PASS	END=55828357;ChrB=ch09;StartB=69798548;EndB=69798548;Parent=SYN252;VarType=ShV;DupType=.
ch09	55828360	SNP435715	G	A	.	PASS	END=55828360;ChrB=ch09;StartB=69798551;EndB=69798551;Parent=SYN252;VarType=ShV;DupType=.
ch09	55828386	SNP435716	A	T	.	PASS	END=55828386;ChrB=ch09;StartB=69798577;EndB=69798577;Parent=SYN252;VarType=ShV;DupType=.
ch09	55828391	SNP435717	C	T	.	PASS	END=55828391;ChrB=ch09;StartB=69798582;EndB=69798582;Parent=SYN252;VarType=ShV;DupType=.
ch09	55828427	SNP435718	A	C	.	PASS	END=55828427;ChrB=ch09;StartB=69798618;EndB=69798618;Parent=SYN252;VarType=ShV;DupType=.
ch09	55828448	SNP435719	A	G	.	PASS	END=55828448;ChrB=ch09;StartB=69798639;EndB=69798639;Parent=SYN252;VarType=ShV;DupType=.
ch09	55828483	SNP435720	C	A	.	PASS	END=55828483;ChrB=ch09;StartB=69798674;EndB=69798674;Parent=SYN252;VarType=ShV;DupType=.
ch09	55828506	DEL435721	GTA	G	.	PASS	END=55828508;ChrB=ch09;StartB=69798697;EndB=69798697;Parent=SYN252;VarType=ShV;DupType=.
ch09	55828516	SNP435722	A	G	.	PASS	END=55828516;ChrB=ch09;StartB=69798705;EndB=69798705;Parent=SYN252;VarType=ShV;DupType=.
ch09	55828582	SNP435723	T	G	.	PASS	END=55828582;ChrB=ch09;StartB=69798771;EndB=69798771;Parent=SYN252;VarType=ShV;DupType=.
ch09	55828600	SNP435724	A	T	.	PASS	END=55828600;ChrB=ch09;StartB=69798789;EndB=69798789;Parent=SYN252;VarType=ShV;DupType=.
ch09	55828618	SNP435725	A	T	.	PASS	END=55828618;ChrB=ch09;StartB=69798807;EndB=69798807;Parent=SYN252;VarType=ShV;DupType=.
ch09	55828640	SNP435726	A	G	.	PASS	END=55828640;ChrB=ch09;StartB=69798829;EndB=69798829;Parent=SYN252;VarType=ShV;DupType=.
ch09	55828643	SNP435727	T	C	.	PASS	END=55828643;ChrB=ch09;StartB=69798832;EndB=69798832;Parent=SYN252;VarType=ShV;DupType=.
ch09	55828649	SNP435728	A	C	.	PASS	END=55828649;ChrB=ch09;StartB=69798838;EndB=69798838;Parent=SYN252;VarType=ShV;DupType=.
ch09	55828653	SNP435729	A	G	.	PASS	END=55828653;ChrB=ch09;StartB=69798842;EndB=69798842;Parent=SYN252;VarType=ShV;DupType=.
ch09	55828679	SNP435730	G	A	.	PASS	END=55828679;ChrB=ch09;StartB=69798868;EndB=69798868;Parent=SYN252;VarType=ShV;DupType=.
ch09	55828692	SNP435731	A	T	.	PASS	END=55828692;ChrB=ch09;StartB=69798881;EndB=69798881;Parent=SYN252;VarType=ShV;DupType=.
ch09	55828743	SNP435732	C	A	.	PASS	END=55828743;ChrB=ch09;StartB=69798932;EndB=69798932;Parent=SYN252;VarType=ShV;DupType=.
ch09	55828795	SNP435733	G	C	.	PASS	END=55828795;ChrB=ch09;StartB=69798984;EndB=69798984;Parent=SYN252;VarType=ShV;DupType=.
ch09	55828818	SNP435734	G	A	.	PASS	END=55828818;ChrB=ch09;StartB=69799007;EndB=69799007;Parent=SYN252;VarType=ShV;DupType=.
ch09	55828848	DEL435735	GT	G	.	PASS	END=55828849;ChrB=ch09;StartB=69799037;EndB=69799037;Parent=SYN252;VarType=ShV;DupType=.
ch09	55829089	SNP435736	G	A	.	PASS	END=55829089;ChrB=ch09;StartB=69799277;EndB=69799277;Parent=SYN252;VarType=ShV;DupType=.
ch09	55829091	SNP435737	C	T	.	PASS	END=55829091;ChrB=ch09;StartB=69799279;EndB=69799279;Parent=SYN252;VarType=ShV;DupType=.
ch09	55829096	SNP435738	A	G	.	PASS	END=55829096;ChrB=ch09;StartB=69799284;EndB=69799284;Parent=SYN252;VarType=ShV;DupType=.
ch09	55829158	SNP435739	C	T	.	PASS	END=55829158;ChrB=ch09;StartB=69799346;EndB=69799346;Parent=SYN252;VarType=ShV;DupType=.
ch09	55829204	SNP435740	A	C	.	PASS	END=55829204;ChrB=ch09;StartB=69799392;EndB=69799392;Parent=SYN252;VarType=ShV;DupType=.
ch09	55829269	SNP435741	T	C	.	PASS	END=55829269;ChrB=ch09;StartB=69799457;EndB=69799457;Parent=SYN252;VarType=ShV;DupType=.
ch09	55829277	DEL435742	GTATATATATATATATATATATATATATATATATATATATATATATATATATATA	G	.	PASS	END=55829331;ChrB=ch09;StartB=69799465;EndB=69799465;Parent=SYN252;VarType=ShV;DupType=.
ch09	55829343	SNP435743	A	T	.	PASS	END=55829343;ChrB=ch09;StartB=69799477;EndB=69799477;Parent=SYN252;VarType=ShV;DupType=.
ch09	55829345	SNP435744	A	T	.	PASS	END=55829345;ChrB=ch09;StartB=69799479;EndB=69799479;Parent=SYN252;VarType=ShV;DupType=.
ch09	55829347	SNP435745	A	T	.	PASS	END=55829347;ChrB=ch09;StartB=69799481;EndB=69799481;Parent=SYN252;VarType=ShV;DupType=.
ch09	55829380	SNP435746	A	G	.	PASS	END=55829380;ChrB=ch09;StartB=69799514;EndB=69799514;Parent=SYN252;VarType=ShV;DupType=.
ch09	55829431	SNP435747	A	C	.	PASS	END=55829431;ChrB=ch09;StartB=69799565;EndB=69799565;Parent=SYN252;VarType=ShV;DupType=.
ch09	55829451	SNP435748	A	G	.	PASS	END=55829451;ChrB=ch09;StartB=69799585;EndB=69799585;Parent=SYN252;VarType=ShV;DupType=.
ch09	55829483	SNP435749	A	G	.	PASS	END=55829483;ChrB=ch09;StartB=69799617;EndB=69799617;Parent=SYN252;VarType=ShV;DupType=.
ch09	55829581	SNP435750	C	T	.	PASS	END=55829581;ChrB=ch09;StartB=69799715;EndB=69799715;Parent=SYN252;VarType=ShV;DupType=.
ch09	55829667	SNP435751	A	C	.	PASS	END=55829667;ChrB=ch09;StartB=69799801;EndB=69799801;Parent=SYN252;VarType=ShV;DupType=.
ch09	55829693	SNP435752	T	G	.	PASS	END=55829693;ChrB=ch09;StartB=69799827;EndB=69799827;Parent=SYN252;VarType=ShV;DupType=.
ch09	55829697	SNP435753	A	G	.	PASS	END=55829697;ChrB=ch09;StartB=69799831;EndB=69799831;Parent=SYN252;VarType=ShV;DupType=.
ch09	55829707	SNP435754	A	T	.	PASS	END=55829707;ChrB=ch09;StartB=69799841;EndB=69799841;Parent=SYN252;VarType=ShV;DupType=.
ch09	55829731	SNP435755	G	A	.	PASS	END=55829731;ChrB=ch09;StartB=69799865;EndB=69799865;Parent=SYN252;VarType=ShV;DupType=.
ch09	55829733	SNP435756	A	T	.	PASS	END=55829733;ChrB=ch09;StartB=69799867;EndB=69799867;Parent=SYN252;VarType=ShV;DupType=.
ch09	55829770	INS435757	A	AG	.	PASS	END=55829770;ChrB=ch09;StartB=69799904;EndB=69799905;Parent=SYN252;VarType=ShV;DupType=.
ch09	55829773	SNP435758	T	A	.	PASS	END=55829773;ChrB=ch09;StartB=69799908;EndB=69799908;Parent=SYN252;VarType=ShV;DupType=.
ch09	55829788	SNP435759	A	C	.	PASS	END=55829788;ChrB=ch09;StartB=69799923;EndB=69799923;Parent=SYN252;VarType=ShV;DupType=.
ch09	55829820	SNP435760	C	T	.	PASS	END=55829820;ChrB=ch09;StartB=69799955;EndB=69799955;Parent=SYN252;VarType=ShV;DupType=.
ch09	55829917	SNP435761	T	C	.	PASS	END=55829917;ChrB=ch09;StartB=69800052;EndB=69800052;Parent=SYN252;VarType=ShV;DupType=.
ch09	55829921	DEL435762	CA	C	.	PASS	END=55829922;ChrB=ch09;StartB=69800056;EndB=69800056;Parent=SYN252;VarType=ShV;DupType=.
ch09	55829982	SNP435763	G	A	.	PASS	END=55829982;ChrB=ch09;StartB=69800116;EndB=69800116;Parent=SYN252;VarType=ShV;DupType=.
ch09	55830055	SNP435764	C	A	.	PASS	END=55830055;ChrB=ch09;StartB=69800189;EndB=69800189;Parent=SYN252;VarType=ShV;DupType=.
ch09	55830082	SNP435765	G	C	.	PASS	END=55830082;ChrB=ch09;StartB=69800216;EndB=69800216;Parent=SYN252;VarType=ShV;DupType=.
ch09	55830150	INS435766	T	TC	.	PASS	END=55830150;ChrB=ch09;StartB=69800284;EndB=69800285;Parent=SYN252;VarType=ShV;DupType=.
ch09	55830157	SNP435767	C	A	.	PASS	END=55830157;ChrB=ch09;StartB=69800292;EndB=69800292;Parent=SYN252;VarType=ShV;DupType=.
ch09	55830230	SNP435768	T	C	.	PASS	END=55830230;ChrB=ch09;StartB=69800365;EndB=69800365;Parent=SYN252;VarType=ShV;DupType=.
ch09	55830252	SNP435769	C	T	.	PASS	END=55830252;ChrB=ch09;StartB=69800387;EndB=69800387;Parent=SYN252;VarType=ShV;DupType=.
ch09	55830322	DEL435770	CTACACTTTTTGTTCT	C	.	PASS	END=55830337;ChrB=ch09;StartB=69800457;EndB=69800457;Parent=SYN252;VarType=ShV;DupType=.
ch09	55830342	SNP435771	T	C	.	PASS	END=55830342;ChrB=ch09;StartB=69800462;EndB=69800462;Parent=SYN252;VarType=ShV;DupType=.
ch09	55830353	INS435772	A	AG	.	PASS	END=55830353;ChrB=ch09;StartB=69800473;EndB=69800474;Parent=SYN252;VarType=ShV;DupType=.
ch09	55830400	SNP435773	G	A	.	PASS	END=55830400;ChrB=ch09;StartB=69800521;EndB=69800521;Parent=SYN252;VarType=ShV;DupType=.
ch09	55830427	SNP435774	G	T	.	PASS	END=55830427;ChrB=ch09;StartB=69800548;EndB=69800548;Parent=SYN252;VarType=ShV;DupType=.
ch09	55830442	SNP435775	C	A	.	PASS	END=55830442;ChrB=ch09;StartB=69800563;EndB=69800563;Parent=SYN252;VarType=ShV;DupType=.
ch09	55830462	SNP435776	G	T	.	PASS	END=55830462;ChrB=ch09;StartB=69800583;EndB=69800583;Parent=SYN252;VarType=ShV;DupType=.
ch09	55830487	SNP435777	G	A	.	PASS	END=55830487;ChrB=ch09;StartB=69800608;EndB=69800608;Parent=SYN252;VarType=ShV;DupType=.
ch09	55830504	SNP435778	T	A	.	PASS	END=55830504;ChrB=ch09;StartB=69800625;EndB=69800625;Parent=SYN252;VarType=ShV;DupType=.
ch09	55830617	SNP435779	T	A	.	PASS	END=55830617;ChrB=ch09;StartB=69800738;EndB=69800738;Parent=SYN252;VarType=ShV;DupType=.
ch09	55830629	SNP435780	T	C	.	PASS	END=55830629;ChrB=ch09;StartB=69800750;EndB=69800750;Parent=SYN252;VarType=ShV;DupType=.
ch09	55830637	SNP435781	T	G	.	PASS	END=55830637;ChrB=ch09;StartB=69800758;EndB=69800758;Parent=SYN252;VarType=ShV;DupType=.
ch09	55830660	SNP435782	T	C	.	PASS	END=55830660;ChrB=ch09;StartB=69800781;EndB=69800781;Parent=SYN252;VarType=ShV;DupType=.
ch09	55830696	SNP435783	G	A	.	PASS	END=55830696;ChrB=ch09;StartB=69800817;EndB=69800817;Parent=SYN252;VarType=ShV;DupType=.
ch09	55830724	INS435784	C	CA	.	PASS	END=55830724;ChrB=ch09;StartB=69800845;EndB=69800846;Parent=SYN252;VarType=ShV;DupType=.
ch09	55830739	SNP435785	A	C	.	PASS	END=55830739;ChrB=ch09;StartB=69800861;EndB=69800861;Parent=SYN252;VarType=ShV;DupType=.
ch09	55830758	INS435786	T	TA	.	PASS	END=55830758;ChrB=ch09;StartB=69800880;EndB=69800881;Parent=SYN252;VarType=ShV;DupType=.
ch09	55830777	SNP435787	T	G	.	PASS	END=55830777;ChrB=ch09;StartB=69800900;EndB=69800900;Parent=SYN252;VarType=ShV;DupType=.
ch09	55830800	SNP435788	G	A	.	PASS	END=55830800;ChrB=ch09;StartB=69800923;EndB=69800923;Parent=SYN252;VarType=ShV;DupType=.
ch09	55830810	SNP435789	T	G	.	PASS	END=55830810;ChrB=ch09;StartB=69800933;EndB=69800933;Parent=SYN252;VarType=ShV;DupType=.
ch09	55830930	SNP435790	T	C	.	PASS	END=55830930;ChrB=ch09;StartB=69801053;EndB=69801053;Parent=SYN252;VarType=ShV;DupType=.
ch09	55830942	SNP435791	G	A	.	PASS	END=55830942;ChrB=ch09;StartB=69801065;EndB=69801065;Parent=SYN252;VarType=ShV;DupType=.
ch09	55830978	SNP435792	T	C	.	PASS	END=55830978;ChrB=ch09;StartB=69801101;EndB=69801101;Parent=SYN252;VarType=ShV;DupType=.
ch09	55831007	INS435793	T	TC	.	PASS	END=55831007;ChrB=ch09;StartB=69801130;EndB=69801131;Parent=SYN252;VarType=ShV;DupType=.
ch09	55831009	SNP435794	T	A	.	PASS	END=55831009;ChrB=ch09;StartB=69801133;EndB=69801133;Parent=SYN252;VarType=ShV;DupType=.
ch09	55831026	SNP435795	A	G	.	PASS	END=55831026;ChrB=ch09;StartB=69801150;EndB=69801150;Parent=SYN252;VarType=ShV;DupType=.
ch09	55831029	SNP435796	G	C	.	PASS	END=55831029;ChrB=ch09;StartB=69801153;EndB=69801153;Parent=SYN252;VarType=ShV;DupType=.
ch09	55831064	SNP435797	A	T	.	PASS	END=55831064;ChrB=ch09;StartB=69801188;EndB=69801188;Parent=SYN252;VarType=ShV;DupType=.
ch09	55831067	SNP435798	T	G	.	PASS	END=55831067;ChrB=ch09;StartB=69801191;EndB=69801191;Parent=SYN252;VarType=ShV;DupType=.
ch09	55831105	SNP435799	A	G	.	PASS	END=55831105;ChrB=ch09;StartB=69801229;EndB=69801229;Parent=SYN252;VarType=ShV;DupType=.
ch09	55831171	DEL435800	AT	A	.	PASS	END=55831172;ChrB=ch09;StartB=69801295;EndB=69801295;Parent=SYN252;VarType=ShV;DupType=.
ch09	55831200	DEL435801	GT	G	.	PASS	END=55831201;ChrB=ch09;StartB=69801323;EndB=69801323;Parent=SYN252;VarType=ShV;DupType=.
ch09	55831221	DEL435802	TA	T	.	PASS	END=55831222;ChrB=ch09;StartB=69801343;EndB=69801343;Parent=SYN252;VarType=ShV;DupType=.
ch09	55831235	SNP435803	C	T	.	PASS	END=55831235;ChrB=ch09;StartB=69801356;EndB=69801356;Parent=SYN252;VarType=ShV;DupType=.
ch09	55831243	SNP435804	A	G	.	PASS	END=55831243;ChrB=ch09;StartB=69801364;EndB=69801364;Parent=SYN252;VarType=ShV;DupType=.
ch09	55831259	SNP435805	G	A	.	PASS	END=55831259;ChrB=ch09;StartB=69801380;EndB=69801380;Parent=SYN252;VarType=ShV;DupType=.
ch09	55831286	SNP435806	T	C	.	PASS	END=55831286;ChrB=ch09;StartB=69801407;EndB=69801407;Parent=SYN252;VarType=ShV;DupType=.
ch09	55831318	SNP435807	G	T	.	PASS	END=55831318;ChrB=ch09;StartB=69801439;EndB=69801439;Parent=SYN252;VarType=ShV;DupType=.
ch09	55831350	SNP435808	A	C	.	PASS	END=55831350;ChrB=ch09;StartB=69801471;EndB=69801471;Parent=SYN252;VarType=ShV;DupType=.
ch09	55831399	SNP435809	T	C	.	PASS	END=55831399;ChrB=ch09;StartB=69801520;EndB=69801520;Parent=SYN252;VarType=ShV;DupType=.
ch09	55831449	SNP435810	T	C	.	PASS	END=55831449;ChrB=ch09;StartB=69801570;EndB=69801570;Parent=SYN252;VarType=ShV;DupType=.
ch09	55831452	SNP435811	C	T	.	PASS	END=55831452;ChrB=ch09;StartB=69801573;EndB=69801573;Parent=SYN252;VarType=ShV;DupType=.
ch09	55831490	SNP435812	A	G	.	PASS	END=55831490;ChrB=ch09;StartB=69801611;EndB=69801611;Parent=SYN252;VarType=ShV;DupType=.
ch09	55831504	SNP435813	T	C	.	PASS	END=55831504;ChrB=ch09;StartB=69801625;EndB=69801625;Parent=SYN252;VarType=ShV;DupType=.
ch09	55831525	SNP435814	G	A	.	PASS	END=55831525;ChrB=ch09;StartB=69801646;EndB=69801646;Parent=SYN252;VarType=ShV;DupType=.
ch09	55831583	SNP435815	G	T	.	PASS	END=55831583;ChrB=ch09;StartB=69801704;EndB=69801704;Parent=SYN252;VarType=ShV;DupType=.
ch09	55831589	SNP435816	T	G	.	PASS	END=55831589;ChrB=ch09;StartB=69801710;EndB=69801710;Parent=SYN252;VarType=ShV;DupType=.
ch09	55831650	SNP435817	T	A	.	PASS	END=55831650;ChrB=ch09;StartB=69801771;EndB=69801771;Parent=SYN252;VarType=ShV;DupType=.
ch09	55831651	SNP435818	T	A	.	PASS	END=55831651;ChrB=ch09;StartB=69801772;EndB=69801772;Parent=SYN252;VarType=ShV;DupType=.
ch09	55831686	SNP435819	G	C	.	PASS	END=55831686;ChrB=ch09;StartB=69801807;EndB=69801807;Parent=SYN252;VarType=ShV;DupType=.
ch09	55831700	SNP435820	C	T	.	PASS	END=55831700;ChrB=ch09;StartB=69801821;EndB=69801821;Parent=SYN252;VarType=ShV;DupType=.
ch09	55831701	SNP435821	T	G	.	PASS	END=55831701;ChrB=ch09;StartB=69801822;EndB=69801822;Parent=SYN252;VarType=ShV;DupType=.
ch09	55831705	SNP435822	T	G	.	PASS	END=55831705;ChrB=ch09;StartB=69801826;EndB=69801826;Parent=SYN252;VarType=ShV;DupType=.
ch09	55831775	SNP435823	C	T	.	PASS	END=55831775;ChrB=ch09;StartB=69801896;EndB=69801896;Parent=SYN252;VarType=ShV;DupType=.
ch09	55831801	DEL435824	AC	A	.	PASS	END=55831802;ChrB=ch09;StartB=69801922;EndB=69801922;Parent=SYN252;VarType=ShV;DupType=.
ch09	55831816	SNP435825	T	G	.	PASS	END=55831816;ChrB=ch09;StartB=69801936;EndB=69801936;Parent=SYN252;VarType=ShV;DupType=.
ch09	55831839	SNP435826	G	A	.	PASS	END=55831839;ChrB=ch09;StartB=69801959;EndB=69801959;Parent=SYN252;VarType=ShV;DupType=.
ch09	55831933	SNP435827	C	G	.	PASS	END=55831933;ChrB=ch09;StartB=69802053;EndB=69802053;Parent=SYN252;VarType=ShV;DupType=.
ch09	55831962	SNP435828	A	G	.	PASS	END=55831962;ChrB=ch09;StartB=69802082;EndB=69802082;Parent=SYN252;VarType=ShV;DupType=.
ch09	55831971	SNP435829	C	T	.	PASS	END=55831971;ChrB=ch09;StartB=69802091;EndB=69802091;Parent=SYN252;VarType=ShV;DupType=.
ch09	55831992	SNP435830	C	T	.	PASS	END=55831992;ChrB=ch09;StartB=69802112;EndB=69802112;Parent=SYN252;VarType=ShV;DupType=.
ch09	55832026	SNP435831	T	G	.	PASS	END=55832026;ChrB=ch09;StartB=69802146;EndB=69802146;Parent=SYN252;VarType=ShV;DupType=.
ch09	55832031	SNP435832	A	C	.	PASS	END=55832031;ChrB=ch09;StartB=69802151;EndB=69802151;Parent=SYN252;VarType=ShV;DupType=.
ch09	55832089	SNP435833	G	A	.	PASS	END=55832089;ChrB=ch09;StartB=69802209;EndB=69802209;Parent=SYN252;VarType=ShV;DupType=.
ch09	55832178	SNP435834	A	G	.	PASS	END=55832178;ChrB=ch09;StartB=69802298;EndB=69802298;Parent=SYN252;VarType=ShV;DupType=.
ch09	55832216	SNP435835	T	C	.	PASS	END=55832216;ChrB=ch09;StartB=69802336;EndB=69802336;Parent=SYN252;VarType=ShV;DupType=.
ch09	55832255	SNP435836	C	T	.	PASS	END=55832255;ChrB=ch09;StartB=69802375;EndB=69802375;Parent=SYN252;VarType=ShV;DupType=.
ch09	55832268	SNP435837	T	C	.	PASS	END=55832268;ChrB=ch09;StartB=69802388;EndB=69802388;Parent=SYN252;VarType=ShV;DupType=.
ch09	55832273	SNP435838	G	A	.	PASS	END=55832273;ChrB=ch09;StartB=69802393;EndB=69802393;Parent=SYN252;VarType=ShV;DupType=.
ch09	55832307	SNP435839	C	T	.	PASS	END=55832307;ChrB=ch09;StartB=69802427;EndB=69802427;Parent=SYN252;VarType=ShV;DupType=.
ch09	55832358	SNP435840	C	T	.	PASS	END=55832358;ChrB=ch09;StartB=69802478;EndB=69802478;Parent=SYN252;VarType=ShV;DupType=.
ch09	55832465	SNP435841	T	C	.	PASS	END=55832465;ChrB=ch09;StartB=69802585;EndB=69802585;Parent=SYN252;VarType=ShV;DupType=.
ch09	55832531	SNP435842	G	A	.	PASS	END=55832531;ChrB=ch09;StartB=69802651;EndB=69802651;Parent=SYN252;VarType=ShV;DupType=.
ch09	55832566	SNP435843	C	T	.	PASS	END=55832566;ChrB=ch09;StartB=69802686;EndB=69802686;Parent=SYN252;VarType=ShV;DupType=.
ch09	55832597	SNP435844	C	T	.	PASS	END=55832597;ChrB=ch09;StartB=69802717;EndB=69802717;Parent=SYN252;VarType=ShV;DupType=.
ch09	55832606	SNP435845	G	C	.	PASS	END=55832606;ChrB=ch09;StartB=69802726;EndB=69802726;Parent=SYN252;VarType=ShV;DupType=.
ch09	55832610	SNP435846	T	C	.	PASS	END=55832610;ChrB=ch09;StartB=69802730;EndB=69802730;Parent=SYN252;VarType=ShV;DupType=.
ch09	55832624	SNP435847	T	A	.	PASS	END=55832624;ChrB=ch09;StartB=69802744;EndB=69802744;Parent=SYN252;VarType=ShV;DupType=.
ch09	55832625	SNP435848	G	C	.	PASS	END=55832625;ChrB=ch09;StartB=69802745;EndB=69802745;Parent=SYN252;VarType=ShV;DupType=.
ch09	55832653	SNP435849	C	T	.	PASS	END=55832653;ChrB=ch09;StartB=69802773;EndB=69802773;Parent=SYN252;VarType=ShV;DupType=.
ch09	55832662	INS435850	C	CA	.	PASS	END=55832662;ChrB=ch09;StartB=69802782;EndB=69802783;Parent=SYN252;VarType=ShV;DupType=.
ch09	55832693	SNP435851	A	G	.	PASS	END=55832693;ChrB=ch09;StartB=69802814;EndB=69802814;Parent=SYN252;VarType=ShV;DupType=.
ch09	55832702	SNP435852	C	A	.	PASS	END=55832702;ChrB=ch09;StartB=69802823;EndB=69802823;Parent=SYN252;VarType=ShV;DupType=.
ch09	55832703	SNP435853	G	A	.	PASS	END=55832703;ChrB=ch09;StartB=69802824;EndB=69802824;Parent=SYN252;VarType=ShV;DupType=.
ch09	55832706	SNP435854	A	C	.	PASS	END=55832706;ChrB=ch09;StartB=69802827;EndB=69802827;Parent=SYN252;VarType=ShV;DupType=.
ch09	55832740	INS435855	A	AT	.	PASS	END=55832740;ChrB=ch09;StartB=69802861;EndB=69802862;Parent=SYN252;VarType=ShV;DupType=.
ch09	55832759	SNP435856	T	A	.	PASS	END=55832759;ChrB=ch09;StartB=69802881;EndB=69802881;Parent=SYN252;VarType=ShV;DupType=.
ch09	55832801	SNP435857	G	A	.	PASS	END=55832801;ChrB=ch09;StartB=69802923;EndB=69802923;Parent=SYN252;VarType=ShV;DupType=.
ch09	55832912	SNP435858	G	T	.	PASS	END=55832912;ChrB=ch09;StartB=69803034;EndB=69803034;Parent=SYN252;VarType=ShV;DupType=.
ch09	55832976	SNP435859	A	C	.	PASS	END=55832976;ChrB=ch09;StartB=69803098;EndB=69803098;Parent=SYN252;VarType=ShV;DupType=.
ch09	55832982	SNP435860	G	T	.	PASS	END=55832982;ChrB=ch09;StartB=69803104;EndB=69803104;Parent=SYN252;VarType=ShV;DupType=.
ch09	55833016	SNP435861	C	A	.	PASS	END=55833016;ChrB=ch09;StartB=69803138;EndB=69803138;Parent=SYN252;VarType=ShV;DupType=.
ch09	55833071	SNP435862	C	G	.	PASS	END=55833071;ChrB=ch09;StartB=69803193;EndB=69803193;Parent=SYN252;VarType=ShV;DupType=.
ch09	55833080	SNP435863	A	T	.	PASS	END=55833080;ChrB=ch09;StartB=69803202;EndB=69803202;Parent=SYN252;VarType=ShV;DupType=.
ch09	55833097	SNP435864	A	G	.	PASS	END=55833097;ChrB=ch09;StartB=69803219;EndB=69803219;Parent=SYN252;VarType=ShV;DupType=.
ch09	55833151	INS435865	T	TA	.	PASS	END=55833151;ChrB=ch09;StartB=69803273;EndB=69803274;Parent=SYN252;VarType=ShV;DupType=.
ch09	55833161	SNP435866	C	T	.	PASS	END=55833161;ChrB=ch09;StartB=69803284;EndB=69803284;Parent=SYN252;VarType=ShV;DupType=.
ch09	55833273	DEL435867	CT	C	.	PASS	END=55833274;ChrB=ch09;StartB=69803396;EndB=69803396;Parent=SYN252;VarType=ShV;DupType=.
ch09	55833275	SNP435868	A	G	.	PASS	END=55833275;ChrB=ch09;StartB=69803397;EndB=69803397;Parent=SYN252;VarType=ShV;DupType=.
ch09	55833277	SNP435869	C	G	.	PASS	END=55833277;ChrB=ch09;StartB=69803399;EndB=69803399;Parent=SYN252;VarType=ShV;DupType=.
ch09	55833291	SNP435870	A	G	.	PASS	END=55833291;ChrB=ch09;StartB=69803413;EndB=69803413;Parent=SYN252;VarType=ShV;DupType=.
ch09	55833350	INS435871	T	TGTTAGTCAAGTTATAATTGTCCGACTGTTGATTTCTGCAAGTCGGCTACCCTCGA	.	PASS	END=55833350;ChrB=ch09;StartB=69803472;EndB=69803527;Parent=SYN252;VarType=ShV;DupType=.
ch09	55833364	SNP435872	A	G	.	PASS	END=55833364;ChrB=ch09;StartB=69803541;EndB=69803541;Parent=SYN252;VarType=ShV;DupType=.
ch09	55833382	SNP435873	A	T	.	PASS	END=55833382;ChrB=ch09;StartB=69803559;EndB=69803559;Parent=SYN252;VarType=ShV;DupType=.
ch09	55833445	SNP435874	A	T	.	PASS	END=55833445;ChrB=ch09;StartB=69803622;EndB=69803622;Parent=SYN252;VarType=ShV;DupType=.
ch09	55833461	SNP435875	G	T	.	PASS	END=55833461;ChrB=ch09;StartB=69803638;EndB=69803638;Parent=SYN252;VarType=ShV;DupType=.
ch09	55833510	SNP435876	T	C	.	PASS	END=55833510;ChrB=ch09;StartB=69803687;EndB=69803687;Parent=SYN252;VarType=ShV;DupType=.
ch09	55833529	SNP435877	C	A	.	PASS	END=55833529;ChrB=ch09;StartB=69803706;EndB=69803706;Parent=SYN252;VarType=ShV;DupType=.
ch09	55833564	SNP435878	T	C	.	PASS	END=55833564;ChrB=ch09;StartB=69803741;EndB=69803741;Parent=SYN252;VarType=ShV;DupType=.
ch09	55833580	SNP435879	C	G	.	PASS	END=55833580;ChrB=ch09;StartB=69803757;EndB=69803757;Parent=SYN252;VarType=ShV;DupType=.
ch09	55833607	SNP435880	T	C	.	PASS	END=55833607;ChrB=ch09;StartB=69803784;EndB=69803784;Parent=SYN252;VarType=ShV;DupType=.
ch09	55833649	SNP435881	T	C	.	PASS	END=55833649;ChrB=ch09;StartB=69803826;EndB=69803826;Parent=SYN252;VarType=ShV;DupType=.
ch09	55833664	SNP435882	C	G	.	PASS	END=55833664;ChrB=ch09;StartB=69803841;EndB=69803841;Parent=SYN252;VarType=ShV;DupType=.
ch09	55833712	SNP435883	T	A	.	PASS	END=55833712;ChrB=ch09;StartB=69803889;EndB=69803889;Parent=SYN252;VarType=ShV;DupType=.
ch09	55833718	SNP435884	C	A	.	PASS	END=55833718;ChrB=ch09;StartB=69803895;EndB=69803895;Parent=SYN252;VarType=ShV;DupType=.
ch09	55833761	SNP435885	G	A	.	PASS	END=55833761;ChrB=ch09;StartB=69803938;EndB=69803938;Parent=SYN252;VarType=ShV;DupType=.
ch09	55833769	SNP435886	T	G	.	PASS	END=55833769;ChrB=ch09;StartB=69803946;EndB=69803946;Parent=SYN252;VarType=ShV;DupType=.
ch09	55833837	HDR1874	N	<HDR>	.	PASS	END=55833922;ChrB=ch09;StartB=69804014;EndB=69804098;Parent=SYN252;VarType=ShV;DupType=.
ch09	55833923	SYNAL1201	N	<SYNAL>	.	PASS	END=55837691;ChrB=ch09;StartB=69804099;EndB=69807925;Parent=SYN252;VarType=.;DupType=.
ch09	55834024	SNP435887	G	A	.	PASS	END=55834024;ChrB=ch09;StartB=69804200;EndB=69804200;Parent=SYN252;VarType=ShV;DupType=.
ch09	55834036	SNP435888	A	T	.	PASS	END=55834036;ChrB=ch09;StartB=69804212;EndB=69804212;Parent=SYN252;VarType=ShV;DupType=.
ch09	55834048	SNP435889	A	G	.	PASS	END=55834048;ChrB=ch09;StartB=69804224;EndB=69804224;Parent=SYN252;VarType=ShV;DupType=.
ch09	55834064	SNP435890	T	G	.	PASS	END=55834064;ChrB=ch09;StartB=69804240;EndB=69804240;Parent=SYN252;VarType=ShV;DupType=.
ch09	55834097	SNP435891	G	A	.	PASS	END=55834097;ChrB=ch09;StartB=69804273;EndB=69804273;Parent=SYN252;VarType=ShV;DupType=.
ch09	55834104	SNP435892	A	G	.	PASS	END=55834104;ChrB=ch09;StartB=69804280;EndB=69804280;Parent=SYN252;VarType=ShV;DupType=.
ch09	55834131	SNP435893	T	C	.	PASS	END=55834131;ChrB=ch09;StartB=69804307;EndB=69804307;Parent=SYN252;VarType=ShV;DupType=.
ch09	55834166	SNP435894	T	A	.	PASS	END=55834166;ChrB=ch09;StartB=69804342;EndB=69804342;Parent=SYN252;VarType=ShV;DupType=.
ch09	55834167	SNP435895	T	G	.	PASS	END=55834167;ChrB=ch09;StartB=69804343;EndB=69804343;Parent=SYN252;VarType=ShV;DupType=.
ch09	55834188	SNP435896	A	T	.	PASS	END=55834188;ChrB=ch09;StartB=69804364;EndB=69804364;Parent=SYN252;VarType=ShV;DupType=.
ch09	55834223	SNP435897	G	A	.	PASS	END=55834223;ChrB=ch09;StartB=69804399;EndB=69804399;Parent=SYN252;VarType=ShV;DupType=.
ch09	55834229	SNP435898	A	G	.	PASS	END=55834229;ChrB=ch09;StartB=69804405;EndB=69804405;Parent=SYN252;VarType=ShV;DupType=.
ch09	55834287	SNP435899	A	G	.	PASS	END=55834287;ChrB=ch09;StartB=69804463;EndB=69804463;Parent=SYN252;VarType=ShV;DupType=.
ch09	55834288	SNP435900	C	A	.	PASS	END=55834288;ChrB=ch09;StartB=69804464;EndB=69804464;Parent=SYN252;VarType=ShV;DupType=.
ch09	55834293	SNP435901	A	G	.	PASS	END=55834293;ChrB=ch09;StartB=69804469;EndB=69804469;Parent=SYN252;VarType=ShV;DupType=.
ch09	55834309	SNP435902	G	C	.	PASS	END=55834309;ChrB=ch09;StartB=69804485;EndB=69804485;Parent=SYN252;VarType=ShV;DupType=.
ch09	55834362	SNP435903	G	A	.	PASS	END=55834362;ChrB=ch09;StartB=69804538;EndB=69804538;Parent=SYN252;VarType=ShV;DupType=.
ch09	55834378	SNP435904	T	C	.	PASS	END=55834378;ChrB=ch09;StartB=69804554;EndB=69804554;Parent=SYN252;VarType=ShV;DupType=.
ch09	55834380	SNP435905	A	G	.	PASS	END=55834380;ChrB=ch09;StartB=69804556;EndB=69804556;Parent=SYN252;VarType=ShV;DupType=.
ch09	55834419	SNP435906	A	T	.	PASS	END=55834419;ChrB=ch09;StartB=69804595;EndB=69804595;Parent=SYN252;VarType=ShV;DupType=.
ch09	55834449	SNP435907	T	A	.	PASS	END=55834449;ChrB=ch09;StartB=69804625;EndB=69804625;Parent=SYN252;VarType=ShV;DupType=.
ch09	55834452	SNP435908	A	C	.	PASS	END=55834452;ChrB=ch09;StartB=69804628;EndB=69804628;Parent=SYN252;VarType=ShV;DupType=.
ch09	55834531	SNP435909	C	A	.	PASS	END=55834531;ChrB=ch09;StartB=69804707;EndB=69804707;Parent=SYN252;VarType=ShV;DupType=.
ch09	55834535	SNP435910	A	G	.	PASS	END=55834535;ChrB=ch09;StartB=69804711;EndB=69804711;Parent=SYN252;VarType=ShV;DupType=.
ch09	55834554	INS435911	A	ATCGATGTGAAGATCGAGGATGAAGATGCTGCCCAGATTCTGTTAGTATCTCTCCCAATG	.	PASS	END=55834554;ChrB=ch09;StartB=69804730;EndB=69804789;Parent=SYN252;VarType=ShV;DupType=.
ch09	55834605	SNP435912	A	G	.	PASS	END=55834605;ChrB=ch09;StartB=69804840;EndB=69804840;Parent=SYN252;VarType=ShV;DupType=.
ch09	55834613	SNP435913	G	A	.	PASS	END=55834613;ChrB=ch09;StartB=69804848;EndB=69804848;Parent=SYN252;VarType=ShV;DupType=.
ch09	55834630	SNP435914	C	T	.	PASS	END=55834630;ChrB=ch09;StartB=69804865;EndB=69804865;Parent=SYN252;VarType=ShV;DupType=.
ch09	55834653	SNP435915	C	G	.	PASS	END=55834653;ChrB=ch09;StartB=69804888;EndB=69804888;Parent=SYN252;VarType=ShV;DupType=.
ch09	55834659	SNP435916	C	T	.	PASS	END=55834659;ChrB=ch09;StartB=69804894;EndB=69804894;Parent=SYN252;VarType=ShV;DupType=.
ch09	55834660	SNP435917	T	G	.	PASS	END=55834660;ChrB=ch09;StartB=69804895;EndB=69804895;Parent=SYN252;VarType=ShV;DupType=.
ch09	55834661	SNP435918	G	A	.	PASS	END=55834661;ChrB=ch09;StartB=69804896;EndB=69804896;Parent=SYN252;VarType=ShV;DupType=.
ch09	55834671	SNP435919	G	A	.	PASS	END=55834671;ChrB=ch09;StartB=69804906;EndB=69804906;Parent=SYN252;VarType=ShV;DupType=.
ch09	55834688	SNP435920	A	G	.	PASS	END=55834688;ChrB=ch09;StartB=69804923;EndB=69804923;Parent=SYN252;VarType=ShV;DupType=.
ch09	55834704	SNP435921	C	T	.	PASS	END=55834704;ChrB=ch09;StartB=69804939;EndB=69804939;Parent=SYN252;VarType=ShV;DupType=.
ch09	55834705	SNP435922	A	G	.	PASS	END=55834705;ChrB=ch09;StartB=69804940;EndB=69804940;Parent=SYN252;VarType=ShV;DupType=.
ch09	55834727	SNP435923	A	G	.	PASS	END=55834727;ChrB=ch09;StartB=69804962;EndB=69804962;Parent=SYN252;VarType=ShV;DupType=.
ch09	55834730	SNP435924	A	C	.	PASS	END=55834730;ChrB=ch09;StartB=69804965;EndB=69804965;Parent=SYN252;VarType=ShV;DupType=.
ch09	55834740	SNP435925	G	C	.	PASS	END=55834740;ChrB=ch09;StartB=69804975;EndB=69804975;Parent=SYN252;VarType=ShV;DupType=.
ch09	55834757	SNP435926	A	C	.	PASS	END=55834757;ChrB=ch09;StartB=69804992;EndB=69804992;Parent=SYN252;VarType=ShV;DupType=.
ch09	55834764	SNP435927	G	A	.	PASS	END=55834764;ChrB=ch09;StartB=69804999;EndB=69804999;Parent=SYN252;VarType=ShV;DupType=.
ch09	55834782	SNP435928	C	A	.	PASS	END=55834782;ChrB=ch09;StartB=69805017;EndB=69805017;Parent=SYN252;VarType=ShV;DupType=.
ch09	55834847	SNP435929	A	C	.	PASS	END=55834847;ChrB=ch09;StartB=69805082;EndB=69805082;Parent=SYN252;VarType=ShV;DupType=.
ch09	55834865	SNP435930	T	A	.	PASS	END=55834865;ChrB=ch09;StartB=69805100;EndB=69805100;Parent=SYN252;VarType=ShV;DupType=.
ch09	55834867	SNP435931	G	A	.	PASS	END=55834867;ChrB=ch09;StartB=69805102;EndB=69805102;Parent=SYN252;VarType=ShV;DupType=.
ch09	55834908	SNP435932	A	G	.	PASS	END=55834908;ChrB=ch09;StartB=69805143;EndB=69805143;Parent=SYN252;VarType=ShV;DupType=.
ch09	55834958	SNP435933	T	C	.	PASS	END=55834958;ChrB=ch09;StartB=69805193;EndB=69805193;Parent=SYN252;VarType=ShV;DupType=.
ch09	55834959	SNP435934	T	C	.	PASS	END=55834959;ChrB=ch09;StartB=69805194;EndB=69805194;Parent=SYN252;VarType=ShV;DupType=.
ch09	55834970	SNP435935	T	G	.	PASS	END=55834970;ChrB=ch09;StartB=69805205;EndB=69805205;Parent=SYN252;VarType=ShV;DupType=.
ch09	55834974	SNP435936	G	T	.	PASS	END=55834974;ChrB=ch09;StartB=69805209;EndB=69805209;Parent=SYN252;VarType=ShV;DupType=.
ch09	55834987	SNP435937	A	T	.	PASS	END=55834987;ChrB=ch09;StartB=69805222;EndB=69805222;Parent=SYN252;VarType=ShV;DupType=.
ch09	55835034	SNP435938	A	C	.	PASS	END=55835034;ChrB=ch09;StartB=69805269;EndB=69805269;Parent=SYN252;VarType=ShV;DupType=.
ch09	55835036	SNP435939	A	G	.	PASS	END=55835036;ChrB=ch09;StartB=69805271;EndB=69805271;Parent=SYN252;VarType=ShV;DupType=.
ch09	55835056	SNP435940	A	G	.	PASS	END=55835056;ChrB=ch09;StartB=69805291;EndB=69805291;Parent=SYN252;VarType=ShV;DupType=.
ch09	55835060	SNP435941	A	C	.	PASS	END=55835060;ChrB=ch09;StartB=69805295;EndB=69805295;Parent=SYN252;VarType=ShV;DupType=.
ch09	55835070	SNP435942	C	T	.	PASS	END=55835070;ChrB=ch09;StartB=69805305;EndB=69805305;Parent=SYN252;VarType=ShV;DupType=.
ch09	55835071	SNP435943	A	G	.	PASS	END=55835071;ChrB=ch09;StartB=69805306;EndB=69805306;Parent=SYN252;VarType=ShV;DupType=.
ch09	55835088	SNP435944	C	T	.	PASS	END=55835088;ChrB=ch09;StartB=69805323;EndB=69805323;Parent=SYN252;VarType=ShV;DupType=.
ch09	55835099	SNP435945	G	A	.	PASS	END=55835099;ChrB=ch09;StartB=69805334;EndB=69805334;Parent=SYN252;VarType=ShV;DupType=.
ch09	55835102	SNP435946	C	A	.	PASS	END=55835102;ChrB=ch09;StartB=69805337;EndB=69805337;Parent=SYN252;VarType=ShV;DupType=.
ch09	55835130	SNP435947	T	G	.	PASS	END=55835130;ChrB=ch09;StartB=69805365;EndB=69805365;Parent=SYN252;VarType=ShV;DupType=.
ch09	55835136	SNP435948	A	G	.	PASS	END=55835136;ChrB=ch09;StartB=69805371;EndB=69805371;Parent=SYN252;VarType=ShV;DupType=.
ch09	55835163	SNP435949	G	A	.	PASS	END=55835163;ChrB=ch09;StartB=69805398;EndB=69805398;Parent=SYN252;VarType=ShV;DupType=.
ch09	55835178	SNP435950	T	C	.	PASS	END=55835178;ChrB=ch09;StartB=69805413;EndB=69805413;Parent=SYN252;VarType=ShV;DupType=.
ch09	55835187	SNP435951	A	G	.	PASS	END=55835187;ChrB=ch09;StartB=69805422;EndB=69805422;Parent=SYN252;VarType=ShV;DupType=.
ch09	55835279	SNP435952	C	T	.	PASS	END=55835279;ChrB=ch09;StartB=69805514;EndB=69805514;Parent=SYN252;VarType=ShV;DupType=.
ch09	55835311	DEL435953	GA	G	.	PASS	END=55835312;ChrB=ch09;StartB=69805546;EndB=69805546;Parent=SYN252;VarType=ShV;DupType=.
ch09	55835343	SNP435954	A	G	.	PASS	END=55835343;ChrB=ch09;StartB=69805577;EndB=69805577;Parent=SYN252;VarType=ShV;DupType=.
ch09	55835349	SNP435955	A	G	.	PASS	END=55835349;ChrB=ch09;StartB=69805583;EndB=69805583;Parent=SYN252;VarType=ShV;DupType=.
ch09	55835372	SNP435956	A	G	.	PASS	END=55835372;ChrB=ch09;StartB=69805606;EndB=69805606;Parent=SYN252;VarType=ShV;DupType=.
ch09	55835395	SNP435957	A	G	.	PASS	END=55835395;ChrB=ch09;StartB=69805629;EndB=69805629;Parent=SYN252;VarType=ShV;DupType=.
ch09	55835460	SNP435958	A	G	.	PASS	END=55835460;ChrB=ch09;StartB=69805694;EndB=69805694;Parent=SYN252;VarType=ShV;DupType=.
ch09	55835467	INS435959	C	CG	.	PASS	END=55835467;ChrB=ch09;StartB=69805701;EndB=69805702;Parent=SYN252;VarType=ShV;DupType=.
ch09	55835477	DEL435960	TC	T	.	PASS	END=55835478;ChrB=ch09;StartB=69805712;EndB=69805712;Parent=SYN252;VarType=ShV;DupType=.
ch09	55835480	SNP435961	A	G	.	PASS	END=55835480;ChrB=ch09;StartB=69805714;EndB=69805714;Parent=SYN252;VarType=ShV;DupType=.
ch09	55835483	SNP435962	T	G	.	PASS	END=55835483;ChrB=ch09;StartB=69805717;EndB=69805717;Parent=SYN252;VarType=ShV;DupType=.
ch09	55835484	SNP435963	T	G	.	PASS	END=55835484;ChrB=ch09;StartB=69805718;EndB=69805718;Parent=SYN252;VarType=ShV;DupType=.
ch09	55835530	SNP435964	G	C	.	PASS	END=55835530;ChrB=ch09;StartB=69805764;EndB=69805764;Parent=SYN252;VarType=ShV;DupType=.
ch09	55835533	SNP435965	G	A	.	PASS	END=55835533;ChrB=ch09;StartB=69805767;EndB=69805767;Parent=SYN252;VarType=ShV;DupType=.
ch09	55835552	SNP435966	C	G	.	PASS	END=55835552;ChrB=ch09;StartB=69805786;EndB=69805786;Parent=SYN252;VarType=ShV;DupType=.
ch09	55835557	SNP435967	T	C	.	PASS	END=55835557;ChrB=ch09;StartB=69805791;EndB=69805791;Parent=SYN252;VarType=ShV;DupType=.
ch09	55835569	SNP435968	T	G	.	PASS	END=55835569;ChrB=ch09;StartB=69805803;EndB=69805803;Parent=SYN252;VarType=ShV;DupType=.
ch09	55835602	SNP435969	A	G	.	PASS	END=55835602;ChrB=ch09;StartB=69805836;EndB=69805836;Parent=SYN252;VarType=ShV;DupType=.
ch09	55835608	SNP435970	C	G	.	PASS	END=55835608;ChrB=ch09;StartB=69805842;EndB=69805842;Parent=SYN252;VarType=ShV;DupType=.
ch09	55835624	SNP435971	G	A	.	PASS	END=55835624;ChrB=ch09;StartB=69805858;EndB=69805858;Parent=SYN252;VarType=ShV;DupType=.
ch09	55835682	SNP435972	C	A	.	PASS	END=55835682;ChrB=ch09;StartB=69805916;EndB=69805916;Parent=SYN252;VarType=ShV;DupType=.
ch09	55835693	SNP435973	A	G	.	PASS	END=55835693;ChrB=ch09;StartB=69805927;EndB=69805927;Parent=SYN252;VarType=ShV;DupType=.
ch09	55835724	SNP435974	T	C	.	PASS	END=55835724;ChrB=ch09;StartB=69805958;EndB=69805958;Parent=SYN252;VarType=ShV;DupType=.
ch09	55835734	SNP435975	A	G	.	PASS	END=55835734;ChrB=ch09;StartB=69805968;EndB=69805968;Parent=SYN252;VarType=ShV;DupType=.
ch09	55835737	SNP435976	G	A	.	PASS	END=55835737;ChrB=ch09;StartB=69805971;EndB=69805971;Parent=SYN252;VarType=ShV;DupType=.
ch09	55835775	SNP435977	G	T	.	PASS	END=55835775;ChrB=ch09;StartB=69806009;EndB=69806009;Parent=SYN252;VarType=ShV;DupType=.
ch09	55835790	SNP435978	A	G	.	PASS	END=55835790;ChrB=ch09;StartB=69806024;EndB=69806024;Parent=SYN252;VarType=ShV;DupType=.
ch09	55835794	SNP435979	G	A	.	PASS	END=55835794;ChrB=ch09;StartB=69806028;EndB=69806028;Parent=SYN252;VarType=ShV;DupType=.
ch09	55835807	SNP435980	G	A	.	PASS	END=55835807;ChrB=ch09;StartB=69806041;EndB=69806041;Parent=SYN252;VarType=ShV;DupType=.
ch09	55835808	SNP435981	T	C	.	PASS	END=55835808;ChrB=ch09;StartB=69806042;EndB=69806042;Parent=SYN252;VarType=ShV;DupType=.
ch09	55835813	SNP435982	T	C	.	PASS	END=55835813;ChrB=ch09;StartB=69806047;EndB=69806047;Parent=SYN252;VarType=ShV;DupType=.
ch09	55835826	SNP435983	A	C	.	PASS	END=55835826;ChrB=ch09;StartB=69806060;EndB=69806060;Parent=SYN252;VarType=ShV;DupType=.
ch09	55835827	SNP435984	G	A	.	PASS	END=55835827;ChrB=ch09;StartB=69806061;EndB=69806061;Parent=SYN252;VarType=ShV;DupType=.
ch09	55835848	SNP435985	A	G	.	PASS	END=55835848;ChrB=ch09;StartB=69806082;EndB=69806082;Parent=SYN252;VarType=ShV;DupType=.
ch09	55835886	SNP435986	C	A	.	PASS	END=55835886;ChrB=ch09;StartB=69806120;EndB=69806120;Parent=SYN252;VarType=ShV;DupType=.
ch09	55835887	SNP435987	A	G	.	PASS	END=55835887;ChrB=ch09;StartB=69806121;EndB=69806121;Parent=SYN252;VarType=ShV;DupType=.
ch09	55835930	SNP435988	T	A	.	PASS	END=55835930;ChrB=ch09;StartB=69806164;EndB=69806164;Parent=SYN252;VarType=ShV;DupType=.
ch09	55835962	SNP435989	A	T	.	PASS	END=55835962;ChrB=ch09;StartB=69806196;EndB=69806196;Parent=SYN252;VarType=ShV;DupType=.
ch09	55835986	SNP435990	G	T	.	PASS	END=55835986;ChrB=ch09;StartB=69806220;EndB=69806220;Parent=SYN252;VarType=ShV;DupType=.
ch09	55835997	SNP435991	C	G	.	PASS	END=55835997;ChrB=ch09;StartB=69806231;EndB=69806231;Parent=SYN252;VarType=ShV;DupType=.
ch09	55836011	SNP435992	G	A	.	PASS	END=55836011;ChrB=ch09;StartB=69806245;EndB=69806245;Parent=SYN252;VarType=ShV;DupType=.
ch09	55836031	SNP435993	C	A	.	PASS	END=55836031;ChrB=ch09;StartB=69806265;EndB=69806265;Parent=SYN252;VarType=ShV;DupType=.
ch09	55836042	SNP435994	A	G	.	PASS	END=55836042;ChrB=ch09;StartB=69806276;EndB=69806276;Parent=SYN252;VarType=ShV;DupType=.
ch09	55836051	SNP435995	A	G	.	PASS	END=55836051;ChrB=ch09;StartB=69806285;EndB=69806285;Parent=SYN252;VarType=ShV;DupType=.
ch09	55836070	SNP435996	A	C	.	PASS	END=55836070;ChrB=ch09;StartB=69806304;EndB=69806304;Parent=SYN252;VarType=ShV;DupType=.
ch09	55836157	SNP435997	A	G	.	PASS	END=55836157;ChrB=ch09;StartB=69806391;EndB=69806391;Parent=SYN252;VarType=ShV;DupType=.
ch09	55836181	SNP435998	A	C	.	PASS	END=55836181;ChrB=ch09;StartB=69806415;EndB=69806415;Parent=SYN252;VarType=ShV;DupType=.
ch09	55836216	DEL435999	TC	T	.	PASS	END=55836217;ChrB=ch09;StartB=69806450;EndB=69806450;Parent=SYN252;VarType=ShV;DupType=.
ch09	55836220	SNP436000	A	G	.	PASS	END=55836220;ChrB=ch09;StartB=69806453;EndB=69806453;Parent=SYN252;VarType=ShV;DupType=.
ch09	55836235	SNP436001	A	G	.	PASS	END=55836235;ChrB=ch09;StartB=69806468;EndB=69806468;Parent=SYN252;VarType=ShV;DupType=.
ch09	55836242	SNP436002	T	A	.	PASS	END=55836242;ChrB=ch09;StartB=69806475;EndB=69806475;Parent=SYN252;VarType=ShV;DupType=.
ch09	55836244	SNP436003	A	G	.	PASS	END=55836244;ChrB=ch09;StartB=69806477;EndB=69806477;Parent=SYN252;VarType=ShV;DupType=.
ch09	55836262	SNP436004	A	C	.	PASS	END=55836262;ChrB=ch09;StartB=69806495;EndB=69806495;Parent=SYN252;VarType=ShV;DupType=.
ch09	55836294	SNP436005	G	A	.	PASS	END=55836294;ChrB=ch09;StartB=69806527;EndB=69806527;Parent=SYN252;VarType=ShV;DupType=.
ch09	55836306	SNP436006	G	T	.	PASS	END=55836306;ChrB=ch09;StartB=69806539;EndB=69806539;Parent=SYN252;VarType=ShV;DupType=.
ch09	55836318	SNP436007	C	A	.	PASS	END=55836318;ChrB=ch09;StartB=69806551;EndB=69806551;Parent=SYN252;VarType=ShV;DupType=.
ch09	55836329	SNP436008	C	T	.	PASS	END=55836329;ChrB=ch09;StartB=69806562;EndB=69806562;Parent=SYN252;VarType=ShV;DupType=.
ch09	55836356	SNP436009	A	G	.	PASS	END=55836356;ChrB=ch09;StartB=69806589;EndB=69806589;Parent=SYN252;VarType=ShV;DupType=.
ch09	55836375	SNP436010	T	G	.	PASS	END=55836375;ChrB=ch09;StartB=69806608;EndB=69806608;Parent=SYN252;VarType=ShV;DupType=.
ch09	55836386	SNP436011	C	T	.	PASS	END=55836386;ChrB=ch09;StartB=69806619;EndB=69806619;Parent=SYN252;VarType=ShV;DupType=.
ch09	55836406	SNP436012	G	A	.	PASS	END=55836406;ChrB=ch09;StartB=69806639;EndB=69806639;Parent=SYN252;VarType=ShV;DupType=.
ch09	55836444	SNP436013	G	A	.	PASS	END=55836444;ChrB=ch09;StartB=69806677;EndB=69806677;Parent=SYN252;VarType=ShV;DupType=.
ch09	55836457	SNP436014	G	A	.	PASS	END=55836457;ChrB=ch09;StartB=69806690;EndB=69806690;Parent=SYN252;VarType=ShV;DupType=.
ch09	55836467	SNP436015	C	T	.	PASS	END=55836467;ChrB=ch09;StartB=69806700;EndB=69806700;Parent=SYN252;VarType=ShV;DupType=.
ch09	55836472	SNP436016	C	T	.	PASS	END=55836472;ChrB=ch09;StartB=69806705;EndB=69806705;Parent=SYN252;VarType=ShV;DupType=.
ch09	55836473	SNP436017	C	T	.	PASS	END=55836473;ChrB=ch09;StartB=69806706;EndB=69806706;Parent=SYN252;VarType=ShV;DupType=.
ch09	55836483	SNP436018	C	A	.	PASS	END=55836483;ChrB=ch09;StartB=69806716;EndB=69806716;Parent=SYN252;VarType=ShV;DupType=.
ch09	55836492	SNP436019	C	T	.	PASS	END=55836492;ChrB=ch09;StartB=69806725;EndB=69806725;Parent=SYN252;VarType=ShV;DupType=.
ch09	55836500	SNP436020	G	A	.	PASS	END=55836500;ChrB=ch09;StartB=69806733;EndB=69806733;Parent=SYN252;VarType=ShV;DupType=.
ch09	55836540	SNP436021	G	T	.	PASS	END=55836540;ChrB=ch09;StartB=69806773;EndB=69806773;Parent=SYN252;VarType=ShV;DupType=.
ch09	55836550	SNP436022	C	A	.	PASS	END=55836550;ChrB=ch09;StartB=69806783;EndB=69806783;Parent=SYN252;VarType=ShV;DupType=.
ch09	55836591	SNP436023	A	G	.	PASS	END=55836591;ChrB=ch09;StartB=69806824;EndB=69806824;Parent=SYN252;VarType=ShV;DupType=.
ch09	55836624	SNP436024	T	C	.	PASS	END=55836624;ChrB=ch09;StartB=69806857;EndB=69806857;Parent=SYN252;VarType=ShV;DupType=.
ch09	55836660	SNP436025	C	G	.	PASS	END=55836660;ChrB=ch09;StartB=69806893;EndB=69806893;Parent=SYN252;VarType=ShV;DupType=.
ch09	55836671	SNP436026	C	T	.	PASS	END=55836671;ChrB=ch09;StartB=69806904;EndB=69806904;Parent=SYN252;VarType=ShV;DupType=.
ch09	55836711	SNP436027	A	G	.	PASS	END=55836711;ChrB=ch09;StartB=69806944;EndB=69806944;Parent=SYN252;VarType=ShV;DupType=.
ch09	55836714	SNP436028	C	G	.	PASS	END=55836714;ChrB=ch09;StartB=69806947;EndB=69806947;Parent=SYN252;VarType=ShV;DupType=.
ch09	55836757	SNP436029	T	C	.	PASS	END=55836757;ChrB=ch09;StartB=69806990;EndB=69806990;Parent=SYN252;VarType=ShV;DupType=.
ch09	55836770	SNP436030	A	C	.	PASS	END=55836770;ChrB=ch09;StartB=69807003;EndB=69807003;Parent=SYN252;VarType=ShV;DupType=.
ch09	55836795	SNP436031	T	G	.	PASS	END=55836795;ChrB=ch09;StartB=69807028;EndB=69807028;Parent=SYN252;VarType=ShV;DupType=.
ch09	55836820	SNP436032	G	A	.	PASS	END=55836820;ChrB=ch09;StartB=69807053;EndB=69807053;Parent=SYN252;VarType=ShV;DupType=.
ch09	55836821	SNP436033	T	C	.	PASS	END=55836821;ChrB=ch09;StartB=69807054;EndB=69807054;Parent=SYN252;VarType=ShV;DupType=.
ch09	55836831	DEL436034	TG	T	.	PASS	END=55836832;ChrB=ch09;StartB=69807064;EndB=69807064;Parent=SYN252;VarType=ShV;DupType=.
ch09	55836837	SNP436035	T	G	.	PASS	END=55836837;ChrB=ch09;StartB=69807069;EndB=69807069;Parent=SYN252;VarType=ShV;DupType=.
ch09	55836855	SNP436036	T	C	.	PASS	END=55836855;ChrB=ch09;StartB=69807087;EndB=69807087;Parent=SYN252;VarType=ShV;DupType=.
ch09	55836888	SNP436037	A	G	.	PASS	END=55836888;ChrB=ch09;StartB=69807120;EndB=69807120;Parent=SYN252;VarType=ShV;DupType=.
ch09	55836912	SNP436038	G	A	.	PASS	END=55836912;ChrB=ch09;StartB=69807144;EndB=69807144;Parent=SYN252;VarType=ShV;DupType=.
ch09	55836965	SNP436039	C	T	.	PASS	END=55836965;ChrB=ch09;StartB=69807197;EndB=69807197;Parent=SYN252;VarType=ShV;DupType=.
ch09	55836989	SNP436040	G	T	.	PASS	END=55836989;ChrB=ch09;StartB=69807221;EndB=69807221;Parent=SYN252;VarType=ShV;DupType=.
ch09	55837038	SNP436041	A	G	.	PASS	END=55837038;ChrB=ch09;StartB=69807270;EndB=69807270;Parent=SYN252;VarType=ShV;DupType=.
ch09	55837053	SNP436042	C	T	.	PASS	END=55837053;ChrB=ch09;StartB=69807285;EndB=69807285;Parent=SYN252;VarType=ShV;DupType=.
ch09	55837062	SNP436043	G	A	.	PASS	END=55837062;ChrB=ch09;StartB=69807294;EndB=69807294;Parent=SYN252;VarType=ShV;DupType=.
ch09	55837169	SNP436044	G	A	.	PASS	END=55837169;ChrB=ch09;StartB=69807401;EndB=69807401;Parent=SYN252;VarType=ShV;DupType=.
ch09	55837177	SNP436045	T	C	.	PASS	END=55837177;ChrB=ch09;StartB=69807409;EndB=69807409;Parent=SYN252;VarType=ShV;DupType=.
ch09	55837241	SNP436046	C	T	.	PASS	END=55837241;ChrB=ch09;StartB=69807473;EndB=69807473;Parent=SYN252;VarType=ShV;DupType=.
ch09	55837243	SNP436047	T	C	.	PASS	END=55837243;ChrB=ch09;StartB=69807475;EndB=69807475;Parent=SYN252;VarType=ShV;DupType=.
ch09	55837251	SNP436048	C	T	.	PASS	END=55837251;ChrB=ch09;StartB=69807483;EndB=69807483;Parent=SYN252;VarType=ShV;DupType=.
ch09	55837258	INS436049	A	AG	.	PASS	END=55837258;ChrB=ch09;StartB=69807490;EndB=69807491;Parent=SYN252;VarType=ShV;DupType=.
ch09	55837290	INS436050	A	AC	.	PASS	END=55837290;ChrB=ch09;StartB=69807523;EndB=69807524;Parent=SYN252;VarType=ShV;DupType=.
ch09	55837299	SNP436051	C	T	.	PASS	END=55837299;ChrB=ch09;StartB=69807533;EndB=69807533;Parent=SYN252;VarType=ShV;DupType=.
ch09	55837302	SNP436052	C	T	.	PASS	END=55837302;ChrB=ch09;StartB=69807536;EndB=69807536;Parent=SYN252;VarType=ShV;DupType=.
ch09	55837303	SNP436053	T	C	.	PASS	END=55837303;ChrB=ch09;StartB=69807537;EndB=69807537;Parent=SYN252;VarType=ShV;DupType=.
ch09	55837327	SNP436054	T	C	.	PASS	END=55837327;ChrB=ch09;StartB=69807561;EndB=69807561;Parent=SYN252;VarType=ShV;DupType=.
ch09	55837338	SNP436055	C	T	.	PASS	END=55837338;ChrB=ch09;StartB=69807572;EndB=69807572;Parent=SYN252;VarType=ShV;DupType=.
ch09	55837404	SNP436056	T	C	.	PASS	END=55837404;ChrB=ch09;StartB=69807638;EndB=69807638;Parent=SYN252;VarType=ShV;DupType=.
ch09	55837436	SNP436057	A	G	.	PASS	END=55837436;ChrB=ch09;StartB=69807670;EndB=69807670;Parent=SYN252;VarType=ShV;DupType=.
ch09	55837466	SNP436058	A	C	.	PASS	END=55837466;ChrB=ch09;StartB=69807700;EndB=69807700;Parent=SYN252;VarType=ShV;DupType=.
ch09	55837496	SNP436059	A	T	.	PASS	END=55837496;ChrB=ch09;StartB=69807730;EndB=69807730;Parent=SYN252;VarType=ShV;DupType=.
ch09	55837520	SNP436060	C	G	.	PASS	END=55837520;ChrB=ch09;StartB=69807754;EndB=69807754;Parent=SYN252;VarType=ShV;DupType=.
ch09	55837522	SNP436061	T	G	.	PASS	END=55837522;ChrB=ch09;StartB=69807756;EndB=69807756;Parent=SYN252;VarType=ShV;DupType=.
ch09	55837576	SNP436062	A	C	.	PASS	END=55837576;ChrB=ch09;StartB=69807810;EndB=69807810;Parent=SYN252;VarType=ShV;DupType=.
ch09	55837596	SNP436063	C	T	.	PASS	END=55837596;ChrB=ch09;StartB=69807830;EndB=69807830;Parent=SYN252;VarType=ShV;DupType=.
ch09	55837621	SNP436064	A	G	.	PASS	END=55837621;ChrB=ch09;StartB=69807855;EndB=69807855;Parent=SYN252;VarType=ShV;DupType=.
ch09	55837644	SNP436065	T	C	.	PASS	END=55837644;ChrB=ch09;StartB=69807878;EndB=69807878;Parent=SYN252;VarType=ShV;DupType=.
ch09	55837655	SNP436066	A	G	.	PASS	END=55837655;ChrB=ch09;StartB=69807889;EndB=69807889;Parent=SYN252;VarType=ShV;DupType=.
ch09	55837657	SNP436067	A	C	.	PASS	END=55837657;ChrB=ch09;StartB=69807891;EndB=69807891;Parent=SYN252;VarType=ShV;DupType=.
ch09	55837658	SNP436068	A	G	.	PASS	END=55837658;ChrB=ch09;StartB=69807892;EndB=69807892;Parent=SYN252;VarType=ShV;DupType=.
ch09	55837692	NOTAL429	N	<NOTAL>	.	PASS	END=55846736;ChrB=.;StartB=.;EndB=.;Parent=.;VarType=.;DupType=.
ch09	55846737	TRANS403	N	<TRANS>	.	PASS	END=55889340;ChrB=ch09;StartB=69610335;EndB=69653324;Parent=.;VarType=SR;DupType=-
ch09	55846737	TRANSAL2284	N	<TRANSAL>	.	PASS	END=55889340;ChrB=ch09;StartB=69610335;EndB=69653324;Parent=TRANS403;VarType=.;DupType=.
ch09	55846762	SNP436069	A	C	.	PASS	END=55846762;ChrB=ch09;StartB=69610360;EndB=69610360;Parent=TRANS403;VarType=ShV;DupType=.
ch09	55846763	SNP436070	A	G	.	PASS	END=55846763;ChrB=ch09;StartB=69610361;EndB=69610361;Parent=TRANS403;VarType=ShV;DupType=.
ch09	55846778	SNP436071	G	A	.	PASS	END=55846778;ChrB=ch09;StartB=69610376;EndB=69610376;Parent=TRANS403;VarType=ShV;DupType=.
ch09	55846781	SNP436072	A	G	.	PASS	END=55846781;ChrB=ch09;StartB=69610379;EndB=69610379;Parent=TRANS403;VarType=ShV;DupType=.
ch09	55846784	SNP436073	A	G	.	PASS	END=55846784;ChrB=ch09;StartB=69610382;EndB=69610382;Parent=TRANS403;VarType=ShV;DupType=.
ch09	55846808	SNP436074	A	T	.	PASS	END=55846808;ChrB=ch09;StartB=69610406;EndB=69610406;Parent=TRANS403;VarType=ShV;DupType=.
ch09	55846828	SNP436075	C	T	.	PASS	END=55846828;ChrB=ch09;StartB=69610426;EndB=69610426;Parent=TRANS403;VarType=ShV;DupType=.
ch09	55846873	SNP436076	C	T	.	PASS	END=55846873;ChrB=ch09;StartB=69610471;EndB=69610471;Parent=TRANS403;VarType=ShV;DupType=.
ch09	55846875	SNP436077	C	G	.	PASS	END=55846875;ChrB=ch09;StartB=69610473;EndB=69610473;Parent=TRANS403;VarType=ShV;DupType=.
ch09	55846886	SNP436078	C	G	.	PASS	END=55846886;ChrB=ch09;StartB=69610484;EndB=69610484;Parent=TRANS403;VarType=ShV;DupType=.
ch09	55846891	SNP436079	T	C	.	PASS	END=55846891;ChrB=ch09;StartB=69610489;EndB=69610489;Parent=TRANS403;VarType=ShV;DupType=.
ch09	55846913	SNP436080	A	T	.	PASS	END=55846913;ChrB=ch09;StartB=69610511;EndB=69610511;Parent=TRANS403;VarType=ShV;DupType=.
ch09	55846920	SNP436081	C	T	.	PASS	END=55846920;ChrB=ch09;StartB=69610518;EndB=69610518;Parent=TRANS403;VarType=ShV;DupType=.
ch09	55846927	SNP436082	C	G	.	PASS	END=55846927;ChrB=ch09;StartB=69610525;EndB=69610525;Parent=TRANS403;VarType=ShV;DupType=.
ch09	55846938	SNP436083	G	T	.	PASS	END=55846938;ChrB=ch09;StartB=69610536;EndB=69610536;Parent=TRANS403;VarType=ShV;DupType=.
ch09	55846947	SNP436084	G	T	.	PASS	END=55846947;ChrB=ch09;StartB=69610545;EndB=69610545;Parent=TRANS403;VarType=ShV;DupType=.
ch09	55846948	SNP436085	C	A	.	PASS	END=55846948;ChrB=ch09;StartB=69610546;EndB=69610546;Parent=TRANS403;VarType=ShV;DupType=.
ch09	55846995	SNP436086	G	A	.	PASS	END=55846995;ChrB=ch09;StartB=69610593;EndB=69610593;Parent=TRANS403;VarType=ShV;DupType=.
ch09	55847040	SNP436087	T	A	.	PASS	END=55847040;ChrB=ch09;StartB=69610638;EndB=69610638;Parent=TRANS403;VarType=ShV;DupType=.
ch09	55847057	DEL436088	GA	G	.	PASS	END=55847058;ChrB=ch09;StartB=69610655;EndB=69610655;Parent=TRANS403;VarType=ShV;DupType=.
ch09	55847078	SNP436089	C	T	.	PASS	END=55847078;ChrB=ch09;StartB=69610675;EndB=69610675;Parent=TRANS403;VarType=ShV;DupType=.
ch09	55847087	SNP436090	C	G	.	PASS	END=55847087;ChrB=ch09;StartB=69610684;EndB=69610684;Parent=TRANS403;VarType=ShV;DupType=.
ch09	55847147	SNP436091	C	T	.	PASS	END=55847147;ChrB=ch09;StartB=69610744;EndB=69610744;Parent=TRANS403;VarType=ShV;DupType=.
ch09	55847160	SNP436092	T	G	.	PASS	END=55847160;ChrB=ch09;StartB=69610757;EndB=69610757;Parent=TRANS403;VarType=ShV;DupType=.
ch09	55847161	SNP436093	C	A	.	PASS	END=55847161;ChrB=ch09;StartB=69610758;EndB=69610758;Parent=TRANS403;VarType=ShV;DupType=.
ch09	55847181	SNP436094	T	A	.	PASS	END=55847181;ChrB=ch09;StartB=69610778;EndB=69610778;Parent=TRANS403;VarType=ShV;DupType=.
ch09	55847197	SNP436095	C	G	.	PASS	END=55847197;ChrB=ch09;StartB=69610794;EndB=69610794;Parent=TRANS403;VarType=ShV;DupType=.
ch09	55847229	SNP436096	T	C	.	PASS	END=55847229;ChrB=ch09;StartB=69610826;EndB=69610826;Parent=TRANS403;VarType=ShV;DupType=.
ch09	55847232	SNP436097	T	A	.	PASS	END=55847232;ChrB=ch09;StartB=69610829;EndB=69610829;Parent=TRANS403;VarType=ShV;DupType=.
ch09	55847237	SNP436098	G	A	.	PASS	END=55847237;ChrB=ch09;StartB=69610834;EndB=69610834;Parent=TRANS403;VarType=ShV;DupType=.
ch09	55847250	SNP436099	A	C	.	PASS	END=55847250;ChrB=ch09;StartB=69610847;EndB=69610847;Parent=TRANS403;VarType=ShV;DupType=.
ch09	55847262	INS436100	A	AT	.	PASS	END=55847262;ChrB=ch09;StartB=69610859;EndB=69610860;Parent=TRANS403;VarType=ShV;DupType=.
ch09	55847267	SNP436101	A	G	.	PASS	END=55847267;ChrB=ch09;StartB=69610865;EndB=69610865;Parent=TRANS403;VarType=ShV;DupType=.
ch09	55847287	SNP436102	C	T	.	PASS	END=55847287;ChrB=ch09;StartB=69610885;EndB=69610885;Parent=TRANS403;VarType=ShV;DupType=.
ch09	55847294	SNP436103	A	C	.	PASS	END=55847294;ChrB=ch09;StartB=69610892;EndB=69610892;Parent=TRANS403;VarType=ShV;DupType=.
ch09	55847295	SNP436104	G	T	.	PASS	END=55847295;ChrB=ch09;StartB=69610893;EndB=69610893;Parent=TRANS403;VarType=ShV;DupType=.
ch09	55847299	SNP436105	A	T	.	PASS	END=55847299;ChrB=ch09;StartB=69610897;EndB=69610897;Parent=TRANS403;VarType=ShV;DupType=.
ch09	55847341	SNP436106	A	G	.	PASS	END=55847341;ChrB=ch09;StartB=69610939;EndB=69610939;Parent=TRANS403;VarType=ShV;DupType=.
ch09	55847376	SNP436107	G	A	.	PASS	END=55847376;ChrB=ch09;StartB=69610974;EndB=69610974;Parent=TRANS403;VarType=ShV;DupType=.
ch09	55847445	INS436108	C	CT	.	PASS	END=55847445;ChrB=ch09;StartB=69611043;EndB=69611044;Parent=TRANS403;VarType=ShV;DupType=.
ch09	55847547	SNP436109	C	T	.	PASS	END=55847547;ChrB=ch09;StartB=69611146;EndB=69611146;Parent=TRANS403;VarType=ShV;DupType=.
ch09	55847595	SNP436110	C	T	.	PASS	END=55847595;ChrB=ch09;StartB=69611194;EndB=69611194;Parent=TRANS403;VarType=ShV;DupType=.
ch09	55847686	INS436111	G	GATC	.	PASS	END=55847686;ChrB=ch09;StartB=69611285;EndB=69611288;Parent=TRANS403;VarType=ShV;DupType=.
ch09	55847712	SNP436112	T	C	.	PASS	END=55847712;ChrB=ch09;StartB=69611314;EndB=69611314;Parent=TRANS403;VarType=ShV;DupType=.
ch09	55847746	SNP436113	A	G	.	PASS	END=55847746;ChrB=ch09;StartB=69611348;EndB=69611348;Parent=TRANS403;VarType=ShV;DupType=.
ch09	55847757	INS436114	T	TGTCCTAC	.	PASS	END=55847757;ChrB=ch09;StartB=69611359;EndB=69611366;Parent=TRANS403;VarType=ShV;DupType=.
ch09	55847821	SNP436115	G	C	.	PASS	END=55847821;ChrB=ch09;StartB=69611430;EndB=69611430;Parent=TRANS403;VarType=ShV;DupType=.
ch09	55847829	SNP436116	G	T	.	PASS	END=55847829;ChrB=ch09;StartB=69611438;EndB=69611438;Parent=TRANS403;VarType=ShV;DupType=.
ch09	55847860	SNP436117	C	A	.	PASS	END=55847860;ChrB=ch09;StartB=69611469;EndB=69611469;Parent=TRANS403;VarType=ShV;DupType=.
ch09	55847893	SNP436118	G	A	.	PASS	END=55847893;ChrB=ch09;StartB=69611502;EndB=69611502;Parent=TRANS403;VarType=ShV;DupType=.
ch09	55847911	DEL436119	TA	T	.	PASS	END=55847912;ChrB=ch09;StartB=69611520;EndB=69611520;Parent=TRANS403;VarType=ShV;DupType=.
ch09	55847935	SNP436120	G	T	.	PASS	END=55847935;ChrB=ch09;StartB=69611543;EndB=69611543;Parent=TRANS403;VarType=ShV;DupType=.
ch09	55847955	DEL436121	TTGTAGATC	T	.	PASS	END=55847963;ChrB=ch09;StartB=69611563;EndB=69611563;Parent=TRANS403;VarType=ShV;DupType=.
ch09	55848119	SNP436122	A	C	.	PASS	END=55848119;ChrB=ch09;StartB=69611719;EndB=69611719;Parent=TRANS403;VarType=ShV;DupType=.
ch09	55848128	SNP436123	G	A	.	PASS	END=55848128;ChrB=ch09;StartB=69611728;EndB=69611728;Parent=TRANS403;VarType=ShV;DupType=.
ch09	55848159	SNP436124	T	A	.	PASS	END=55848159;ChrB=ch09;StartB=69611759;EndB=69611759;Parent=TRANS403;VarType=ShV;DupType=.
ch09	55848220	SNP436125	G	A	.	PASS	END=55848220;ChrB=ch09;StartB=69611820;EndB=69611820;Parent=TRANS403;VarType=ShV;DupType=.
ch09	55848229	DEL436126	CA	C	.	PASS	END=55848230;ChrB=ch09;StartB=69611829;EndB=69611829;Parent=TRANS403;VarType=ShV;DupType=.
ch09	55848335	SNP436127	G	T	.	PASS	END=55848335;ChrB=ch09;StartB=69611934;EndB=69611934;Parent=TRANS403;VarType=ShV;DupType=.
ch09	55848408	SNP436128	A	C	.	PASS	END=55848408;ChrB=ch09;StartB=69612007;EndB=69612007;Parent=TRANS403;VarType=ShV;DupType=.
ch09	55848446	SNP436129	G	T	.	PASS	END=55848446;ChrB=ch09;StartB=69612045;EndB=69612045;Parent=TRANS403;VarType=ShV;DupType=.
ch09	55848456	SNP436130	T	A	.	PASS	END=55848456;ChrB=ch09;StartB=69612055;EndB=69612055;Parent=TRANS403;VarType=ShV;DupType=.
ch09	55848488	SNP436131	A	T	.	PASS	END=55848488;ChrB=ch09;StartB=69612087;EndB=69612087;Parent=TRANS403;VarType=ShV;DupType=.
ch09	55848501	INS436132	T	TAATCCAGAAAGGACACGAA	.	PASS	END=55848501;ChrB=ch09;StartB=69612100;EndB=69612119;Parent=TRANS403;VarType=ShV;DupType=.
ch09	55848573	SNP436133	A	G	.	PASS	END=55848573;ChrB=ch09;StartB=69612191;EndB=69612191;Parent=TRANS403;VarType=ShV;DupType=.
ch09	55848636	SNP436134	A	T	.	PASS	END=55848636;ChrB=ch09;StartB=69612254;EndB=69612254;Parent=TRANS403;VarType=ShV;DupType=.
ch09	55848730	SNP436135	T	C	.	PASS	END=55848730;ChrB=ch09;StartB=69612348;EndB=69612348;Parent=TRANS403;VarType=ShV;DupType=.
ch09	55848762	SNP436136	T	G	.	PASS	END=55848762;ChrB=ch09;StartB=69612380;EndB=69612380;Parent=TRANS403;VarType=ShV;DupType=.
ch09	55848849	SNP436137	G	A	.	PASS	END=55848849;ChrB=ch09;StartB=69612467;EndB=69612467;Parent=TRANS403;VarType=ShV;DupType=.
ch09	55848859	SNP436138	C	A	.	PASS	END=55848859;ChrB=ch09;StartB=69612477;EndB=69612477;Parent=TRANS403;VarType=ShV;DupType=.
ch09	55848880	SNP436139	T	C	.	PASS	END=55848880;ChrB=ch09;StartB=69612498;EndB=69612498;Parent=TRANS403;VarType=ShV;DupType=.
ch09	55848882	SNP436140	A	G	.	PASS	END=55848882;ChrB=ch09;StartB=69612500;EndB=69612500;Parent=TRANS403;VarType=ShV;DupType=.
ch09	55848885	SNP436141	C	T	.	PASS	END=55848885;ChrB=ch09;StartB=69612503;EndB=69612503;Parent=TRANS403;VarType=ShV;DupType=.
ch09	55848960	SNP436142	T	A	.	PASS	END=55848960;ChrB=ch09;StartB=69612578;EndB=69612578;Parent=TRANS403;VarType=ShV;DupType=.
ch09	55848993	SNP436143	G	T	.	PASS	END=55848993;ChrB=ch09;StartB=69612611;EndB=69612611;Parent=TRANS403;VarType=ShV;DupType=.
ch09	55849010	SNP436144	A	T	.	PASS	END=55849010;ChrB=ch09;StartB=69612628;EndB=69612628;Parent=TRANS403;VarType=ShV;DupType=.
ch09	55849105	SNP436145	T	C	.	PASS	END=55849105;ChrB=ch09;StartB=69612723;EndB=69612723;Parent=TRANS403;VarType=ShV;DupType=.
ch09	55849150	INS436146	T	TAG	.	PASS	END=55849150;ChrB=ch09;StartB=69612768;EndB=69612770;Parent=TRANS403;VarType=ShV;DupType=.
ch09	55849152	SNP436147	C	G	.	PASS	END=55849152;ChrB=ch09;StartB=69612772;EndB=69612772;Parent=TRANS403;VarType=ShV;DupType=.
ch09	55849271	DEL436148	CTG	C	.	PASS	END=55849273;ChrB=ch09;StartB=69612891;EndB=69612891;Parent=TRANS403;VarType=ShV;DupType=.
ch09	55849278	SNP436149	G	A	.	PASS	END=55849278;ChrB=ch09;StartB=69612896;EndB=69612896;Parent=TRANS403;VarType=ShV;DupType=.
ch09	55849367	SNP436150	C	A	.	PASS	END=55849367;ChrB=ch09;StartB=69612985;EndB=69612985;Parent=TRANS403;VarType=ShV;DupType=.
ch09	55849372	SNP436151	T	A	.	PASS	END=55849372;ChrB=ch09;StartB=69612990;EndB=69612990;Parent=TRANS403;VarType=ShV;DupType=.
ch09	55849518	SNP436152	A	C	.	PASS	END=55849518;ChrB=ch09;StartB=69613136;EndB=69613136;Parent=TRANS403;VarType=ShV;DupType=.
ch09	55849570	SNP436153	T	C	.	PASS	END=55849570;ChrB=ch09;StartB=69613188;EndB=69613188;Parent=TRANS403;VarType=ShV;DupType=.
ch09	55849602	INS436154	T	TA	.	PASS	END=55849602;ChrB=ch09;StartB=69613220;EndB=69613221;Parent=TRANS403;VarType=ShV;DupType=.
ch09	55849614	SNP436155	A	G	.	PASS	END=55849614;ChrB=ch09;StartB=69613233;EndB=69613233;Parent=TRANS403;VarType=ShV;DupType=.
ch09	55849691	SNP436156	C	T	.	PASS	END=55849691;ChrB=ch09;StartB=69613310;EndB=69613310;Parent=TRANS403;VarType=ShV;DupType=.
ch09	55849740	SNP436157	A	G	.	PASS	END=55849740;ChrB=ch09;StartB=69613359;EndB=69613359;Parent=TRANS403;VarType=ShV;DupType=.
ch09	55849801	SNP436158	T	A	.	PASS	END=55849801;ChrB=ch09;StartB=69613420;EndB=69613420;Parent=TRANS403;VarType=ShV;DupType=.
ch09	55849812	SNP436159	G	A	.	PASS	END=55849812;ChrB=ch09;StartB=69613431;EndB=69613431;Parent=TRANS403;VarType=ShV;DupType=.
ch09	55849865	SNP436160	G	A	.	PASS	END=55849865;ChrB=ch09;StartB=69613484;EndB=69613484;Parent=TRANS403;VarType=ShV;DupType=.
ch09	55849890	SNP436161	C	A	.	PASS	END=55849890;ChrB=ch09;StartB=69613509;EndB=69613509;Parent=TRANS403;VarType=ShV;DupType=.
ch09	55849901	INS436162	C	CTAG	.	PASS	END=55849901;ChrB=ch09;StartB=69613520;EndB=69613523;Parent=TRANS403;VarType=ShV;DupType=.
ch09	55850114	INS436163	C	CA	.	PASS	END=55850114;ChrB=ch09;StartB=69613736;EndB=69613737;Parent=TRANS403;VarType=ShV;DupType=.
ch09	55850128	SNP436164	C	T	.	PASS	END=55850128;ChrB=ch09;StartB=69613751;EndB=69613751;Parent=TRANS403;VarType=ShV;DupType=.
ch09	55850174	SNP436165	T	C	.	PASS	END=55850174;ChrB=ch09;StartB=69613797;EndB=69613797;Parent=TRANS403;VarType=ShV;DupType=.
ch09	55850201	SNP436166	T	G	.	PASS	END=55850201;ChrB=ch09;StartB=69613824;EndB=69613824;Parent=TRANS403;VarType=ShV;DupType=.
ch09	55850211	INS436167	A	ATGTCTTAATTTCTTCCAAGGTCCTCTTGGTTCTTCAATTGATGAAGATTCTTCATTAGTAATTGATCCATGGAAATTATCTCCTTGTTGAGTTCTCAGACCCCCCTTTTCTTTACTTCTTAATAATTATATTATCCAGAATAATACTATCGATTTCCTGTGAAGTCTCAAGACCTACATATGATCCACTGTCATATTCATCTATCATCTCCTCGATAGATTTGTTGGCATCTTAAGAACTTTCAAAAATCATATCCTTTGTCTTTGAGACATCAATATCAAGTTCATTCTCTATTTGATCTTTACTTTCTCCATCTGCTTTCACAAATTGCTTTGAGTCATTCAT	.	PASS	END=55850211;ChrB=ch09;StartB=69613834;EndB=69614179;Parent=TRANS403;VarType=ShV;DupType=.
ch09	55850298	SNP436168	T	C	.	PASS	END=55850298;ChrB=ch09;StartB=69614266;EndB=69614266;Parent=TRANS403;VarType=ShV;DupType=.
ch09	55850326	SNP436169	A	G	.	PASS	END=55850326;ChrB=ch09;StartB=69614294;EndB=69614294;Parent=TRANS403;VarType=ShV;DupType=.
ch09	55850358	SNP436170	G	C	.	PASS	END=55850358;ChrB=ch09;StartB=69614326;EndB=69614326;Parent=TRANS403;VarType=ShV;DupType=.
ch09	55850381	SNP436171	G	T	.	PASS	END=55850381;ChrB=ch09;StartB=69614349;EndB=69614349;Parent=TRANS403;VarType=ShV;DupType=.
ch09	55850424	SNP436172	A	G	.	PASS	END=55850424;ChrB=ch09;StartB=69614392;EndB=69614392;Parent=TRANS403;VarType=ShV;DupType=.
ch09	55850463	SNP436173	T	C	.	PASS	END=55850463;ChrB=ch09;StartB=69614431;EndB=69614431;Parent=TRANS403;VarType=ShV;DupType=.
ch09	55850472	SNP436174	C	T	.	PASS	END=55850472;ChrB=ch09;StartB=69614440;EndB=69614440;Parent=TRANS403;VarType=ShV;DupType=.
ch09	55850485	SNP436175	G	T	.	PASS	END=55850485;ChrB=ch09;StartB=69614453;EndB=69614453;Parent=TRANS403;VarType=ShV;DupType=.
ch09	55850504	SNP436176	A	G	.	PASS	END=55850504;ChrB=ch09;StartB=69614472;EndB=69614472;Parent=TRANS403;VarType=ShV;DupType=.
ch09	55850505	SNP436177	T	A	.	PASS	END=55850505;ChrB=ch09;StartB=69614473;EndB=69614473;Parent=TRANS403;VarType=ShV;DupType=.
ch09	55850519	SNP436178	A	G	.	PASS	END=55850519;ChrB=ch09;StartB=69614487;EndB=69614487;Parent=TRANS403;VarType=ShV;DupType=.
ch09	55850521	SNP436179	A	T	.	PASS	END=55850521;ChrB=ch09;StartB=69614489;EndB=69614489;Parent=TRANS403;VarType=ShV;DupType=.
ch09	55850522	SNP436180	A	G	.	PASS	END=55850522;ChrB=ch09;StartB=69614490;EndB=69614490;Parent=TRANS403;VarType=ShV;DupType=.
ch09	55850651	SNP436181	C	T	.	PASS	END=55850651;ChrB=ch09;StartB=69614619;EndB=69614619;Parent=TRANS403;VarType=ShV;DupType=.
ch09	55850701	SNP436182	G	A	.	PASS	END=55850701;ChrB=ch09;StartB=69614669;EndB=69614669;Parent=TRANS403;VarType=ShV;DupType=.
ch09	55850866	SNP436183	C	T	.	PASS	END=55850866;ChrB=ch09;StartB=69614834;EndB=69614834;Parent=TRANS403;VarType=ShV;DupType=.
ch09	55850886	SNP436184	C	T	.	PASS	END=55850886;ChrB=ch09;StartB=69614854;EndB=69614854;Parent=TRANS403;VarType=ShV;DupType=.
ch09	55850934	SNP436185	A	G	.	PASS	END=55850934;ChrB=ch09;StartB=69614902;EndB=69614902;Parent=TRANS403;VarType=ShV;DupType=.
ch09	55850996	SNP436186	A	C	.	PASS	END=55850996;ChrB=ch09;StartB=69614964;EndB=69614964;Parent=TRANS403;VarType=ShV;DupType=.
ch09	55851002	SNP436187	T	C	.	PASS	END=55851002;ChrB=ch09;StartB=69614970;EndB=69614970;Parent=TRANS403;VarType=ShV;DupType=.
ch09	55851013	SNP436188	G	A	.	PASS	END=55851013;ChrB=ch09;StartB=69614981;EndB=69614981;Parent=TRANS403;VarType=ShV;DupType=.
ch09	55851028	SNP436189	T	C	.	PASS	END=55851028;ChrB=ch09;StartB=69614996;EndB=69614996;Parent=TRANS403;VarType=ShV;DupType=.
ch09	55851090	SNP436190	T	C	.	PASS	END=55851090;ChrB=ch09;StartB=69615058;EndB=69615058;Parent=TRANS403;VarType=ShV;DupType=.
ch09	55851094	SNP436191	A	G	.	PASS	END=55851094;ChrB=ch09;StartB=69615062;EndB=69615062;Parent=TRANS403;VarType=ShV;DupType=.
ch09	55851116	SNP436192	A	G	.	PASS	END=55851116;ChrB=ch09;StartB=69615084;EndB=69615084;Parent=TRANS403;VarType=ShV;DupType=.
ch09	55851127	SNP436193	A	G	.	PASS	END=55851127;ChrB=ch09;StartB=69615095;EndB=69615095;Parent=TRANS403;VarType=ShV;DupType=.
ch09	55851134	SNP436194	A	G	.	PASS	END=55851134;ChrB=ch09;StartB=69615102;EndB=69615102;Parent=TRANS403;VarType=ShV;DupType=.
ch09	55851140	SNP436195	G	A	.	PASS	END=55851140;ChrB=ch09;StartB=69615108;EndB=69615108;Parent=TRANS403;VarType=ShV;DupType=.
ch09	55851150	SNP436196	A	G	.	PASS	END=55851150;ChrB=ch09;StartB=69615118;EndB=69615118;Parent=TRANS403;VarType=ShV;DupType=.
ch09	55851159	SNP436197	A	G	.	PASS	END=55851159;ChrB=ch09;StartB=69615127;EndB=69615127;Parent=TRANS403;VarType=ShV;DupType=.
ch09	55851188	SNP436198	C	A	.	PASS	END=55851188;ChrB=ch09;StartB=69615156;EndB=69615156;Parent=TRANS403;VarType=ShV;DupType=.
ch09	55851228	SNP436199	A	G	.	PASS	END=55851228;ChrB=ch09;StartB=69615196;EndB=69615196;Parent=TRANS403;VarType=ShV;DupType=.
ch09	55851230	SNP436200	G	A	.	PASS	END=55851230;ChrB=ch09;StartB=69615198;EndB=69615198;Parent=TRANS403;VarType=ShV;DupType=.
ch09	55851258	SNP436201	G	A	.	PASS	END=55851258;ChrB=ch09;StartB=69615226;EndB=69615226;Parent=TRANS403;VarType=ShV;DupType=.
ch09	55851286	INS436202	T	TC	.	PASS	END=55851286;ChrB=ch09;StartB=69615254;EndB=69615255;Parent=TRANS403;VarType=ShV;DupType=.
ch09	55851309	SNP436203	C	G	.	PASS	END=55851309;ChrB=ch09;StartB=69615278;EndB=69615278;Parent=TRANS403;VarType=ShV;DupType=.
ch09	55851348	SNP436204	T	A	.	PASS	END=55851348;ChrB=ch09;StartB=69615317;EndB=69615317;Parent=TRANS403;VarType=ShV;DupType=.
ch09	55851365	SNP436205	A	C	.	PASS	END=55851365;ChrB=ch09;StartB=69615334;EndB=69615334;Parent=TRANS403;VarType=ShV;DupType=.
ch09	55851402	SNP436206	C	G	.	PASS	END=55851402;ChrB=ch09;StartB=69615371;EndB=69615371;Parent=TRANS403;VarType=ShV;DupType=.
ch09	55851407	SNP436207	A	G	.	PASS	END=55851407;ChrB=ch09;StartB=69615376;EndB=69615376;Parent=TRANS403;VarType=ShV;DupType=.
ch09	55851506	SNP436208	C	T	.	PASS	END=55851506;ChrB=ch09;StartB=69615475;EndB=69615475;Parent=TRANS403;VarType=ShV;DupType=.
ch09	55851522	SNP436209	C	T	.	PASS	END=55851522;ChrB=ch09;StartB=69615491;EndB=69615491;Parent=TRANS403;VarType=ShV;DupType=.
ch09	55851585	SNP436210	T	A	.	PASS	END=55851585;ChrB=ch09;StartB=69615554;EndB=69615554;Parent=TRANS403;VarType=ShV;DupType=.
ch09	55851629	SNP436211	G	T	.	PASS	END=55851629;ChrB=ch09;StartB=69615598;EndB=69615598;Parent=TRANS403;VarType=ShV;DupType=.
ch09	55851641	SNP436212	G	A	.	PASS	END=55851641;ChrB=ch09;StartB=69615610;EndB=69615610;Parent=TRANS403;VarType=ShV;DupType=.
ch09	55851650	SNP436213	A	G	.	PASS	END=55851650;ChrB=ch09;StartB=69615619;EndB=69615619;Parent=TRANS403;VarType=ShV;DupType=.
ch09	55851660	SNP436214	A	T	.	PASS	END=55851660;ChrB=ch09;StartB=69615629;EndB=69615629;Parent=TRANS403;VarType=ShV;DupType=.
ch09	55851670	SNP436215	A	G	.	PASS	END=55851670;ChrB=ch09;StartB=69615639;EndB=69615639;Parent=TRANS403;VarType=ShV;DupType=.
ch09	55851691	SNP436216	C	T	.	PASS	END=55851691;ChrB=ch09;StartB=69615660;EndB=69615660;Parent=TRANS403;VarType=ShV;DupType=.
ch09	55851714	SNP436217	A	G	.	PASS	END=55851714;ChrB=ch09;StartB=69615683;EndB=69615683;Parent=TRANS403;VarType=ShV;DupType=.
ch09	55851803	SNP436218	T	C	.	PASS	END=55851803;ChrB=ch09;StartB=69615772;EndB=69615772;Parent=TRANS403;VarType=ShV;DupType=.
ch09	55851806	SNP436219	T	A	.	PASS	END=55851806;ChrB=ch09;StartB=69615775;EndB=69615775;Parent=TRANS403;VarType=ShV;DupType=.
ch09	55851880	SNP436220	T	C	.	PASS	END=55851880;ChrB=ch09;StartB=69615849;EndB=69615849;Parent=TRANS403;VarType=ShV;DupType=.
ch09	55851895	SNP436221	C	A	.	PASS	END=55851895;ChrB=ch09;StartB=69615864;EndB=69615864;Parent=TRANS403;VarType=ShV;DupType=.
ch09	55851936	SNP436222	A	C	.	PASS	END=55851936;ChrB=ch09;StartB=69615905;EndB=69615905;Parent=TRANS403;VarType=ShV;DupType=.
ch09	55851953	SNP436223	G	T	.	PASS	END=55851953;ChrB=ch09;StartB=69615922;EndB=69615922;Parent=TRANS403;VarType=ShV;DupType=.
ch09	55852023	SNP436224	C	T	.	PASS	END=55852023;ChrB=ch09;StartB=69615992;EndB=69615992;Parent=TRANS403;VarType=ShV;DupType=.
ch09	55852043	SNP436225	C	A	.	PASS	END=55852043;ChrB=ch09;StartB=69616012;EndB=69616012;Parent=TRANS403;VarType=ShV;DupType=.
ch09	55852047	SNP436226	T	C	.	PASS	END=55852047;ChrB=ch09;StartB=69616016;EndB=69616016;Parent=TRANS403;VarType=ShV;DupType=.
ch09	55852148	SNP436227	A	C	.	PASS	END=55852148;ChrB=ch09;StartB=69616117;EndB=69616117;Parent=TRANS403;VarType=ShV;DupType=.
ch09	55852153	SNP436228	G	A	.	PASS	END=55852153;ChrB=ch09;StartB=69616122;EndB=69616122;Parent=TRANS403;VarType=ShV;DupType=.
ch09	55852313	SNP436229	A	C	.	PASS	END=55852313;ChrB=ch09;StartB=69616282;EndB=69616282;Parent=TRANS403;VarType=ShV;DupType=.
ch09	55852334	SNP436230	T	C	.	PASS	END=55852334;ChrB=ch09;StartB=69616303;EndB=69616303;Parent=TRANS403;VarType=ShV;DupType=.
ch09	55852368	SNP436231	C	A	.	PASS	END=55852368;ChrB=ch09;StartB=69616337;EndB=69616337;Parent=TRANS403;VarType=ShV;DupType=.
ch09	55852376	SNP436232	T	A	.	PASS	END=55852376;ChrB=ch09;StartB=69616345;EndB=69616345;Parent=TRANS403;VarType=ShV;DupType=.
ch09	55852414	SNP436233	A	T	.	PASS	END=55852414;ChrB=ch09;StartB=69616383;EndB=69616383;Parent=TRANS403;VarType=ShV;DupType=.
ch09	55852438	SNP436234	T	C	.	PASS	END=55852438;ChrB=ch09;StartB=69616407;EndB=69616407;Parent=TRANS403;VarType=ShV;DupType=.
ch09	55852535	SNP436235	A	T	.	PASS	END=55852535;ChrB=ch09;StartB=69616504;EndB=69616504;Parent=TRANS403;VarType=ShV;DupType=.
ch09	55852540	DEL436236	AG	A	.	PASS	END=55852541;ChrB=ch09;StartB=69616509;EndB=69616509;Parent=TRANS403;VarType=ShV;DupType=.
ch09	55852587	SNP436237	T	C	.	PASS	END=55852587;ChrB=ch09;StartB=69616555;EndB=69616555;Parent=TRANS403;VarType=ShV;DupType=.
ch09	55852668	SNP436238	C	T	.	PASS	END=55852668;ChrB=ch09;StartB=69616636;EndB=69616636;Parent=TRANS403;VarType=ShV;DupType=.
ch09	55852669	SNP436239	A	G	.	PASS	END=55852669;ChrB=ch09;StartB=69616637;EndB=69616637;Parent=TRANS403;VarType=ShV;DupType=.
ch09	55852679	SNP436240	T	G	.	PASS	END=55852679;ChrB=ch09;StartB=69616647;EndB=69616647;Parent=TRANS403;VarType=ShV;DupType=.
ch09	55852763	SNP436241	A	G	.	PASS	END=55852763;ChrB=ch09;StartB=69616731;EndB=69616731;Parent=TRANS403;VarType=ShV;DupType=.
ch09	55852779	SNP436242	G	A	.	PASS	END=55852779;ChrB=ch09;StartB=69616747;EndB=69616747;Parent=TRANS403;VarType=ShV;DupType=.
ch09	55852873	SNP436243	A	T	.	PASS	END=55852873;ChrB=ch09;StartB=69616841;EndB=69616841;Parent=TRANS403;VarType=ShV;DupType=.
ch09	55852898	SNP436244	T	C	.	PASS	END=55852898;ChrB=ch09;StartB=69616866;EndB=69616866;Parent=TRANS403;VarType=ShV;DupType=.
ch09	55853032	SNP436245	A	C	.	PASS	END=55853032;ChrB=ch09;StartB=69617000;EndB=69617000;Parent=TRANS403;VarType=ShV;DupType=.
ch09	55853070	SNP436246	A	G	.	PASS	END=55853070;ChrB=ch09;StartB=69617038;EndB=69617038;Parent=TRANS403;VarType=ShV;DupType=.
ch09	55853101	SNP436247	C	T	.	PASS	END=55853101;ChrB=ch09;StartB=69617069;EndB=69617069;Parent=TRANS403;VarType=ShV;DupType=.
ch09	55853104	SNP436248	C	G	.	PASS	END=55853104;ChrB=ch09;StartB=69617072;EndB=69617072;Parent=TRANS403;VarType=ShV;DupType=.
ch09	55853149	SNP436249	A	C	.	PASS	END=55853149;ChrB=ch09;StartB=69617117;EndB=69617117;Parent=TRANS403;VarType=ShV;DupType=.
ch09	55853211	SNP436250	T	C	.	PASS	END=55853211;ChrB=ch09;StartB=69617179;EndB=69617179;Parent=TRANS403;VarType=ShV;DupType=.
ch09	55853251	SNP436251	A	G	.	PASS	END=55853251;ChrB=ch09;StartB=69617219;EndB=69617219;Parent=TRANS403;VarType=ShV;DupType=.
ch09	55853261	SNP436252	A	C	.	PASS	END=55853261;ChrB=ch09;StartB=69617229;EndB=69617229;Parent=TRANS403;VarType=ShV;DupType=.
ch09	55853301	SNP436253	A	C	.	PASS	END=55853301;ChrB=ch09;StartB=69617269;EndB=69617269;Parent=TRANS403;VarType=ShV;DupType=.
ch09	55853459	SNP436254	C	T	.	PASS	END=55853459;ChrB=ch09;StartB=69617427;EndB=69617427;Parent=TRANS403;VarType=ShV;DupType=.
ch09	55853531	SNP436255	A	T	.	PASS	END=55853531;ChrB=ch09;StartB=69617499;EndB=69617499;Parent=TRANS403;VarType=ShV;DupType=.
ch09	55853537	SNP436256	C	T	.	PASS	END=55853537;ChrB=ch09;StartB=69617505;EndB=69617505;Parent=TRANS403;VarType=ShV;DupType=.
ch09	55853539	SNP436257	A	G	.	PASS	END=55853539;ChrB=ch09;StartB=69617507;EndB=69617507;Parent=TRANS403;VarType=ShV;DupType=.
ch09	55853548	SNP436258	G	T	.	PASS	END=55853548;ChrB=ch09;StartB=69617516;EndB=69617516;Parent=TRANS403;VarType=ShV;DupType=.
ch09	55853549	SNP436259	T	G	.	PASS	END=55853549;ChrB=ch09;StartB=69617517;EndB=69617517;Parent=TRANS403;VarType=ShV;DupType=.
ch09	55853553	SNP436260	T	C	.	PASS	END=55853553;ChrB=ch09;StartB=69617521;EndB=69617521;Parent=TRANS403;VarType=ShV;DupType=.
ch09	55853554	SNP436261	G	A	.	PASS	END=55853554;ChrB=ch09;StartB=69617522;EndB=69617522;Parent=TRANS403;VarType=ShV;DupType=.
ch09	55853555	SNP436262	A	G	.	PASS	END=55853555;ChrB=ch09;StartB=69617523;EndB=69617523;Parent=TRANS403;VarType=ShV;DupType=.
ch09	55853586	SNP436263	A	G	.	PASS	END=55853586;ChrB=ch09;StartB=69617554;EndB=69617554;Parent=TRANS403;VarType=ShV;DupType=.
ch09	55853615	SNP436264	C	T	.	PASS	END=55853615;ChrB=ch09;StartB=69617583;EndB=69617583;Parent=TRANS403;VarType=ShV;DupType=.
ch09	55853625	SNP436265	T	G	.	PASS	END=55853625;ChrB=ch09;StartB=69617593;EndB=69617593;Parent=TRANS403;VarType=ShV;DupType=.
ch09	55853644	SNP436266	G	T	.	PASS	END=55853644;ChrB=ch09;StartB=69617612;EndB=69617612;Parent=TRANS403;VarType=ShV;DupType=.
ch09	55853649	SNP436267	T	G	.	PASS	END=55853649;ChrB=ch09;StartB=69617617;EndB=69617617;Parent=TRANS403;VarType=ShV;DupType=.
ch09	55853702	SNP436268	T	C	.	PASS	END=55853702;ChrB=ch09;StartB=69617670;EndB=69617670;Parent=TRANS403;VarType=ShV;DupType=.
ch09	55853731	SNP436269	C	T	.	PASS	END=55853731;ChrB=ch09;StartB=69617699;EndB=69617699;Parent=TRANS403;VarType=ShV;DupType=.
ch09	55853736	SNP436270	T	A	.	PASS	END=55853736;ChrB=ch09;StartB=69617704;EndB=69617704;Parent=TRANS403;VarType=ShV;DupType=.
ch09	55853749	SNP436271	T	C	.	PASS	END=55853749;ChrB=ch09;StartB=69617717;EndB=69617717;Parent=TRANS403;VarType=ShV;DupType=.
ch09	55853751	SNP436272	T	G	.	PASS	END=55853751;ChrB=ch09;StartB=69617719;EndB=69617719;Parent=TRANS403;VarType=ShV;DupType=.
ch09	55853852	SNP436273	C	T	.	PASS	END=55853852;ChrB=ch09;StartB=69617820;EndB=69617820;Parent=TRANS403;VarType=ShV;DupType=.
ch09	55853858	SNP436274	T	C	.	PASS	END=55853858;ChrB=ch09;StartB=69617826;EndB=69617826;Parent=TRANS403;VarType=ShV;DupType=.
ch09	55853918	SNP436275	C	A	.	PASS	END=55853918;ChrB=ch09;StartB=69617886;EndB=69617886;Parent=TRANS403;VarType=ShV;DupType=.
ch09	55853971	SNP436276	T	C	.	PASS	END=55853971;ChrB=ch09;StartB=69617939;EndB=69617939;Parent=TRANS403;VarType=ShV;DupType=.
ch09	55854006	SNP436277	A	G	.	PASS	END=55854006;ChrB=ch09;StartB=69617974;EndB=69617974;Parent=TRANS403;VarType=ShV;DupType=.
ch09	55854061	SNP436278	T	C	.	PASS	END=55854061;ChrB=ch09;StartB=69618029;EndB=69618029;Parent=TRANS403;VarType=ShV;DupType=.
ch09	55854069	SNP436279	G	C	.	PASS	END=55854069;ChrB=ch09;StartB=69618037;EndB=69618037;Parent=TRANS403;VarType=ShV;DupType=.
ch09	55854100	SNP436280	T	G	.	PASS	END=55854100;ChrB=ch09;StartB=69618068;EndB=69618068;Parent=TRANS403;VarType=ShV;DupType=.
ch09	55854142	SNP436281	C	A	.	PASS	END=55854142;ChrB=ch09;StartB=69618110;EndB=69618110;Parent=TRANS403;VarType=ShV;DupType=.
ch09	55854147	SNP436282	T	A	.	PASS	END=55854147;ChrB=ch09;StartB=69618115;EndB=69618115;Parent=TRANS403;VarType=ShV;DupType=.
ch09	55854176	SNP436283	C	A	.	PASS	END=55854176;ChrB=ch09;StartB=69618144;EndB=69618144;Parent=TRANS403;VarType=ShV;DupType=.
ch09	55854316	SNP436284	C	G	.	PASS	END=55854316;ChrB=ch09;StartB=69618284;EndB=69618284;Parent=TRANS403;VarType=ShV;DupType=.
ch09	55854331	SNP436285	G	A	.	PASS	END=55854331;ChrB=ch09;StartB=69618299;EndB=69618299;Parent=TRANS403;VarType=ShV;DupType=.
ch09	55854350	SNP436286	C	T	.	PASS	END=55854350;ChrB=ch09;StartB=69618318;EndB=69618318;Parent=TRANS403;VarType=ShV;DupType=.
ch09	55854355	SNP436287	G	A	.	PASS	END=55854355;ChrB=ch09;StartB=69618323;EndB=69618323;Parent=TRANS403;VarType=ShV;DupType=.
ch09	55854447	SNP436288	T	G	.	PASS	END=55854447;ChrB=ch09;StartB=69618415;EndB=69618415;Parent=TRANS403;VarType=ShV;DupType=.
ch09	55854481	SNP436289	A	G	.	PASS	END=55854481;ChrB=ch09;StartB=69618449;EndB=69618449;Parent=TRANS403;VarType=ShV;DupType=.
ch09	55854494	SNP436290	G	A	.	PASS	END=55854494;ChrB=ch09;StartB=69618462;EndB=69618462;Parent=TRANS403;VarType=ShV;DupType=.
ch09	55854554	SNP436291	A	C	.	PASS	END=55854554;ChrB=ch09;StartB=69618522;EndB=69618522;Parent=TRANS403;VarType=ShV;DupType=.
ch09	55854621	SNP436292	T	G	.	PASS	END=55854621;ChrB=ch09;StartB=69618589;EndB=69618589;Parent=TRANS403;VarType=ShV;DupType=.
ch09	55854632	SNP436293	G	T	.	PASS	END=55854632;ChrB=ch09;StartB=69618600;EndB=69618600;Parent=TRANS403;VarType=ShV;DupType=.
ch09	55854643	SNP436294	A	G	.	PASS	END=55854643;ChrB=ch09;StartB=69618611;EndB=69618611;Parent=TRANS403;VarType=ShV;DupType=.
ch09	55854698	SNP436295	G	C	.	PASS	END=55854698;ChrB=ch09;StartB=69618666;EndB=69618666;Parent=TRANS403;VarType=ShV;DupType=.
ch09	55854769	SNP436296	A	G	.	PASS	END=55854769;ChrB=ch09;StartB=69618737;EndB=69618737;Parent=TRANS403;VarType=ShV;DupType=.
ch09	55854784	SNP436297	T	C	.	PASS	END=55854784;ChrB=ch09;StartB=69618752;EndB=69618752;Parent=TRANS403;VarType=ShV;DupType=.
ch09	55854791	SNP436298	T	C	.	PASS	END=55854791;ChrB=ch09;StartB=69618759;EndB=69618759;Parent=TRANS403;VarType=ShV;DupType=.
ch09	55854878	SNP436299	G	T	.	PASS	END=55854878;ChrB=ch09;StartB=69618846;EndB=69618846;Parent=TRANS403;VarType=ShV;DupType=.
ch09	55854882	SNP436300	T	G	.	PASS	END=55854882;ChrB=ch09;StartB=69618850;EndB=69618850;Parent=TRANS403;VarType=ShV;DupType=.
ch09	55854929	SNP436301	A	G	.	PASS	END=55854929;ChrB=ch09;StartB=69618897;EndB=69618897;Parent=TRANS403;VarType=ShV;DupType=.
ch09	55854996	SNP436302	T	C	.	PASS	END=55854996;ChrB=ch09;StartB=69618964;EndB=69618964;Parent=TRANS403;VarType=ShV;DupType=.
ch09	55855022	SNP436303	C	T	.	PASS	END=55855022;ChrB=ch09;StartB=69618990;EndB=69618990;Parent=TRANS403;VarType=ShV;DupType=.
ch09	55855078	SNP436304	T	A	.	PASS	END=55855078;ChrB=ch09;StartB=69619046;EndB=69619046;Parent=TRANS403;VarType=ShV;DupType=.
ch09	55855104	SNP436305	G	T	.	PASS	END=55855104;ChrB=ch09;StartB=69619072;EndB=69619072;Parent=TRANS403;VarType=ShV;DupType=.
ch09	55855117	SNP436306	A	G	.	PASS	END=55855117;ChrB=ch09;StartB=69619085;EndB=69619085;Parent=TRANS403;VarType=ShV;DupType=.
ch09	55855217	SNP436307	A	G	.	PASS	END=55855217;ChrB=ch09;StartB=69619185;EndB=69619185;Parent=TRANS403;VarType=ShV;DupType=.
ch09	55855237	SNP436308	G	T	.	PASS	END=55855237;ChrB=ch09;StartB=69619205;EndB=69619205;Parent=TRANS403;VarType=ShV;DupType=.
ch09	55855264	SNP436309	C	A	.	PASS	END=55855264;ChrB=ch09;StartB=69619232;EndB=69619232;Parent=TRANS403;VarType=ShV;DupType=.
ch09	55855266	SNP436310	G	A	.	PASS	END=55855266;ChrB=ch09;StartB=69619234;EndB=69619234;Parent=TRANS403;VarType=ShV;DupType=.
ch09	55855271	SNP436311	T	G	.	PASS	END=55855271;ChrB=ch09;StartB=69619239;EndB=69619239;Parent=TRANS403;VarType=ShV;DupType=.
ch09	55855294	SNP436312	C	G	.	PASS	END=55855294;ChrB=ch09;StartB=69619262;EndB=69619262;Parent=TRANS403;VarType=ShV;DupType=.
ch09	55855438	SNP436313	C	T	.	PASS	END=55855438;ChrB=ch09;StartB=69619406;EndB=69619406;Parent=TRANS403;VarType=ShV;DupType=.
ch09	55855450	SNP436314	T	A	.	PASS	END=55855450;ChrB=ch09;StartB=69619418;EndB=69619418;Parent=TRANS403;VarType=ShV;DupType=.
ch09	55855506	SNP436315	C	G	.	PASS	END=55855506;ChrB=ch09;StartB=69619474;EndB=69619474;Parent=TRANS403;VarType=ShV;DupType=.
ch09	55855514	SNP436316	A	T	.	PASS	END=55855514;ChrB=ch09;StartB=69619482;EndB=69619482;Parent=TRANS403;VarType=ShV;DupType=.
ch09	55855518	INS436317	T	TCTATAATTGAGTTAACATCTGAAAAAGAC	.	PASS	END=55855518;ChrB=ch09;StartB=69619486;EndB=69619515;Parent=TRANS403;VarType=ShV;DupType=.
ch09	55855565	SNP436318	G	T	.	PASS	END=55855565;ChrB=ch09;StartB=69619562;EndB=69619562;Parent=TRANS403;VarType=ShV;DupType=.
ch09	55855572	SNP436319	T	G	.	PASS	END=55855572;ChrB=ch09;StartB=69619569;EndB=69619569;Parent=TRANS403;VarType=ShV;DupType=.
ch09	55855648	SNP436320	C	G	.	PASS	END=55855648;ChrB=ch09;StartB=69619645;EndB=69619645;Parent=TRANS403;VarType=ShV;DupType=.
ch09	55855650	SNP436321	T	A	.	PASS	END=55855650;ChrB=ch09;StartB=69619647;EndB=69619647;Parent=TRANS403;VarType=ShV;DupType=.
ch09	55855664	SNP436322	A	G	.	PASS	END=55855664;ChrB=ch09;StartB=69619661;EndB=69619661;Parent=TRANS403;VarType=ShV;DupType=.
ch09	55855669	SNP436323	T	C	.	PASS	END=55855669;ChrB=ch09;StartB=69619666;EndB=69619666;Parent=TRANS403;VarType=ShV;DupType=.
ch09	55855685	SNP436324	G	A	.	PASS	END=55855685;ChrB=ch09;StartB=69619682;EndB=69619682;Parent=TRANS403;VarType=ShV;DupType=.
ch09	55855687	SNP436325	A	G	.	PASS	END=55855687;ChrB=ch09;StartB=69619684;EndB=69619684;Parent=TRANS403;VarType=ShV;DupType=.
ch09	55855746	SNP436326	A	C	.	PASS	END=55855746;ChrB=ch09;StartB=69619743;EndB=69619743;Parent=TRANS403;VarType=ShV;DupType=.
ch09	55855802	SNP436327	A	T	.	PASS	END=55855802;ChrB=ch09;StartB=69619799;EndB=69619799;Parent=TRANS403;VarType=ShV;DupType=.
ch09	55855865	SNP436328	G	A	.	PASS	END=55855865;ChrB=ch09;StartB=69619862;EndB=69619862;Parent=TRANS403;VarType=ShV;DupType=.
ch09	55855891	SNP436329	C	T	.	PASS	END=55855891;ChrB=ch09;StartB=69619888;EndB=69619888;Parent=TRANS403;VarType=ShV;DupType=.
ch09	55855907	SNP436330	G	C	.	PASS	END=55855907;ChrB=ch09;StartB=69619904;EndB=69619904;Parent=TRANS403;VarType=ShV;DupType=.
ch09	55855929	SNP436331	A	C	.	PASS	END=55855929;ChrB=ch09;StartB=69619926;EndB=69619926;Parent=TRANS403;VarType=ShV;DupType=.
ch09	55855946	SNP436332	G	A	.	PASS	END=55855946;ChrB=ch09;StartB=69619943;EndB=69619943;Parent=TRANS403;VarType=ShV;DupType=.
ch09	55855963	SNP436333	T	C	.	PASS	END=55855963;ChrB=ch09;StartB=69619960;EndB=69619960;Parent=TRANS403;VarType=ShV;DupType=.
ch09	55855981	SNP436334	G	T	.	PASS	END=55855981;ChrB=ch09;StartB=69619978;EndB=69619978;Parent=TRANS403;VarType=ShV;DupType=.
ch09	55856023	SNP436335	G	A	.	PASS	END=55856023;ChrB=ch09;StartB=69620020;EndB=69620020;Parent=TRANS403;VarType=ShV;DupType=.
ch09	55856043	SNP436336	A	T	.	PASS	END=55856043;ChrB=ch09;StartB=69620040;EndB=69620040;Parent=TRANS403;VarType=ShV;DupType=.
ch09	55856180	SNP436337	C	T	.	PASS	END=55856180;ChrB=ch09;StartB=69620177;EndB=69620177;Parent=TRANS403;VarType=ShV;DupType=.
ch09	55856194	SNP436338	A	C	.	PASS	END=55856194;ChrB=ch09;StartB=69620191;EndB=69620191;Parent=TRANS403;VarType=ShV;DupType=.
ch09	55856259	SNP436339	T	C	.	PASS	END=55856259;ChrB=ch09;StartB=69620256;EndB=69620256;Parent=TRANS403;VarType=ShV;DupType=.
ch09	55856295	SNP436340	C	G	.	PASS	END=55856295;ChrB=ch09;StartB=69620292;EndB=69620292;Parent=TRANS403;VarType=ShV;DupType=.
ch09	55856314	SNP436341	G	A	.	PASS	END=55856314;ChrB=ch09;StartB=69620311;EndB=69620311;Parent=TRANS403;VarType=ShV;DupType=.
ch09	55856319	SNP436342	C	A	.	PASS	END=55856319;ChrB=ch09;StartB=69620316;EndB=69620316;Parent=TRANS403;VarType=ShV;DupType=.
ch09	55856393	SNP436343	A	T	.	PASS	END=55856393;ChrB=ch09;StartB=69620390;EndB=69620390;Parent=TRANS403;VarType=ShV;DupType=.
ch09	55856470	SNP436344	T	A	.	PASS	END=55856470;ChrB=ch09;StartB=69620467;EndB=69620467;Parent=TRANS403;VarType=ShV;DupType=.
ch09	55856479	SNP436345	C	T	.	PASS	END=55856479;ChrB=ch09;StartB=69620476;EndB=69620476;Parent=TRANS403;VarType=ShV;DupType=.
ch09	55856490	SNP436346	C	T	.	PASS	END=55856490;ChrB=ch09;StartB=69620487;EndB=69620487;Parent=TRANS403;VarType=ShV;DupType=.
ch09	55856528	SNP436347	T	C	.	PASS	END=55856528;ChrB=ch09;StartB=69620525;EndB=69620525;Parent=TRANS403;VarType=ShV;DupType=.
ch09	55856564	SNP436348	C	G	.	PASS	END=55856564;ChrB=ch09;StartB=69620561;EndB=69620561;Parent=TRANS403;VarType=ShV;DupType=.
ch09	55856592	SNP436349	A	G	.	PASS	END=55856592;ChrB=ch09;StartB=69620589;EndB=69620589;Parent=TRANS403;VarType=ShV;DupType=.
ch09	55856634	SNP436350	C	T	.	PASS	END=55856634;ChrB=ch09;StartB=69620631;EndB=69620631;Parent=TRANS403;VarType=ShV;DupType=.
ch09	55856638	SNP436351	T	G	.	PASS	END=55856638;ChrB=ch09;StartB=69620635;EndB=69620635;Parent=TRANS403;VarType=ShV;DupType=.
ch09	55856709	SNP436352	T	G	.	PASS	END=55856709;ChrB=ch09;StartB=69620706;EndB=69620706;Parent=TRANS403;VarType=ShV;DupType=.
ch09	55856724	SNP436353	A	G	.	PASS	END=55856724;ChrB=ch09;StartB=69620721;EndB=69620721;Parent=TRANS403;VarType=ShV;DupType=.
ch09	55856754	SNP436354	A	T	.	PASS	END=55856754;ChrB=ch09;StartB=69620751;EndB=69620751;Parent=TRANS403;VarType=ShV;DupType=.
ch09	55856793	SNP436355	A	G	.	PASS	END=55856793;ChrB=ch09;StartB=69620790;EndB=69620790;Parent=TRANS403;VarType=ShV;DupType=.
ch09	55856797	SNP436356	G	A	.	PASS	END=55856797;ChrB=ch09;StartB=69620794;EndB=69620794;Parent=TRANS403;VarType=ShV;DupType=.
ch09	55856813	SNP436357	C	T	.	PASS	END=55856813;ChrB=ch09;StartB=69620810;EndB=69620810;Parent=TRANS403;VarType=ShV;DupType=.
ch09	55856884	SNP436358	T	C	.	PASS	END=55856884;ChrB=ch09;StartB=69620881;EndB=69620881;Parent=TRANS403;VarType=ShV;DupType=.
ch09	55856895	SNP436359	T	G	.	PASS	END=55856895;ChrB=ch09;StartB=69620892;EndB=69620892;Parent=TRANS403;VarType=ShV;DupType=.
ch09	55856907	SNP436360	T	C	.	PASS	END=55856907;ChrB=ch09;StartB=69620904;EndB=69620904;Parent=TRANS403;VarType=ShV;DupType=.
ch09	55856920	INS436361	G	GTTGATGA	.	PASS	END=55856920;ChrB=ch09;StartB=69620917;EndB=69620924;Parent=TRANS403;VarType=ShV;DupType=.
ch09	55856924	SNP436362	G	C	.	PASS	END=55856924;ChrB=ch09;StartB=69620928;EndB=69620928;Parent=TRANS403;VarType=ShV;DupType=.
ch09	55856972	SNP436363	A	T	.	PASS	END=55856972;ChrB=ch09;StartB=69620976;EndB=69620976;Parent=TRANS403;VarType=ShV;DupType=.
ch09	55856987	SNP436364	G	T	.	PASS	END=55856987;ChrB=ch09;StartB=69620991;EndB=69620991;Parent=TRANS403;VarType=ShV;DupType=.
ch09	55857021	SNP436365	G	T	.	PASS	END=55857021;ChrB=ch09;StartB=69621025;EndB=69621025;Parent=TRANS403;VarType=ShV;DupType=.
ch09	55857101	SNP436366	A	G	.	PASS	END=55857101;ChrB=ch09;StartB=69621105;EndB=69621105;Parent=TRANS403;VarType=ShV;DupType=.
ch09	55857155	DEL436367	GA	G	.	PASS	END=55857156;ChrB=ch09;StartB=69621159;EndB=69621159;Parent=TRANS403;VarType=ShV;DupType=.
ch09	55857213	SNP436368	T	A	.	PASS	END=55857213;ChrB=ch09;StartB=69621216;EndB=69621216;Parent=TRANS403;VarType=ShV;DupType=.
ch09	55857224	SNP436369	T	C	.	PASS	END=55857224;ChrB=ch09;StartB=69621227;EndB=69621227;Parent=TRANS403;VarType=ShV;DupType=.
ch09	55857275	SNP436370	G	A	.	PASS	END=55857275;ChrB=ch09;StartB=69621278;EndB=69621278;Parent=TRANS403;VarType=ShV;DupType=.
ch09	55857356	SNP436371	G	A	.	PASS	END=55857356;ChrB=ch09;StartB=69621359;EndB=69621359;Parent=TRANS403;VarType=ShV;DupType=.
ch09	55857377	SNP436372	A	G	.	PASS	END=55857377;ChrB=ch09;StartB=69621380;EndB=69621380;Parent=TRANS403;VarType=ShV;DupType=.
ch09	55857443	SNP436373	G	T	.	PASS	END=55857443;ChrB=ch09;StartB=69621446;EndB=69621446;Parent=TRANS403;VarType=ShV;DupType=.
ch09	55857458	SNP436374	G	A	.	PASS	END=55857458;ChrB=ch09;StartB=69621461;EndB=69621461;Parent=TRANS403;VarType=ShV;DupType=.
ch09	55857539	SNP436375	G	A	.	PASS	END=55857539;ChrB=ch09;StartB=69621542;EndB=69621542;Parent=TRANS403;VarType=ShV;DupType=.
ch09	55857542	SNP436376	C	T	.	PASS	END=55857542;ChrB=ch09;StartB=69621545;EndB=69621545;Parent=TRANS403;VarType=ShV;DupType=.
ch09	55857569	SNP436377	T	A	.	PASS	END=55857569;ChrB=ch09;StartB=69621572;EndB=69621572;Parent=TRANS403;VarType=ShV;DupType=.
ch09	55857578	SNP436378	T	C	.	PASS	END=55857578;ChrB=ch09;StartB=69621581;EndB=69621581;Parent=TRANS403;VarType=ShV;DupType=.
ch09	55857618	SNP436379	A	G	.	PASS	END=55857618;ChrB=ch09;StartB=69621621;EndB=69621621;Parent=TRANS403;VarType=ShV;DupType=.
ch09	55857660	SNP436380	A	T	.	PASS	END=55857660;ChrB=ch09;StartB=69621663;EndB=69621663;Parent=TRANS403;VarType=ShV;DupType=.
ch09	55857774	SNP436381	C	T	.	PASS	END=55857774;ChrB=ch09;StartB=69621777;EndB=69621777;Parent=TRANS403;VarType=ShV;DupType=.
ch09	55857783	SNP436382	C	T	.	PASS	END=55857783;ChrB=ch09;StartB=69621786;EndB=69621786;Parent=TRANS403;VarType=ShV;DupType=.
ch09	55857800	SNP436383	G	A	.	PASS	END=55857800;ChrB=ch09;StartB=69621803;EndB=69621803;Parent=TRANS403;VarType=ShV;DupType=.
ch09	55857818	SNP436384	T	G	.	PASS	END=55857818;ChrB=ch09;StartB=69621821;EndB=69621821;Parent=TRANS403;VarType=ShV;DupType=.
ch09	55857859	SNP436385	T	G	.	PASS	END=55857859;ChrB=ch09;StartB=69621862;EndB=69621862;Parent=TRANS403;VarType=ShV;DupType=.
ch09	55857862	SNP436386	T	G	.	PASS	END=55857862;ChrB=ch09;StartB=69621865;EndB=69621865;Parent=TRANS403;VarType=ShV;DupType=.
ch09	55857892	SNP436387	G	C	.	PASS	END=55857892;ChrB=ch09;StartB=69621895;EndB=69621895;Parent=TRANS403;VarType=ShV;DupType=.
ch09	55857894	SNP436388	G	A	.	PASS	END=55857894;ChrB=ch09;StartB=69621897;EndB=69621897;Parent=TRANS403;VarType=ShV;DupType=.
ch09	55857943	SNP436389	C	G	.	PASS	END=55857943;ChrB=ch09;StartB=69621946;EndB=69621946;Parent=TRANS403;VarType=ShV;DupType=.
ch09	55857952	SNP436390	A	G	.	PASS	END=55857952;ChrB=ch09;StartB=69621955;EndB=69621955;Parent=TRANS403;VarType=ShV;DupType=.
ch09	55857959	SNP436391	T	C	.	PASS	END=55857959;ChrB=ch09;StartB=69621962;EndB=69621962;Parent=TRANS403;VarType=ShV;DupType=.
ch09	55858014	SNP436392	T	A	.	PASS	END=55858014;ChrB=ch09;StartB=69622017;EndB=69622017;Parent=TRANS403;VarType=ShV;DupType=.
ch09	55858027	SNP436393	T	C	.	PASS	END=55858027;ChrB=ch09;StartB=69622030;EndB=69622030;Parent=TRANS403;VarType=ShV;DupType=.
ch09	55858101	SNP436394	C	A	.	PASS	END=55858101;ChrB=ch09;StartB=69622104;EndB=69622104;Parent=TRANS403;VarType=ShV;DupType=.
ch09	55858109	SNP436395	G	A	.	PASS	END=55858109;ChrB=ch09;StartB=69622112;EndB=69622112;Parent=TRANS403;VarType=ShV;DupType=.
ch09	55858123	SNP436396	T	C	.	PASS	END=55858123;ChrB=ch09;StartB=69622126;EndB=69622126;Parent=TRANS403;VarType=ShV;DupType=.
ch09	55858169	SNP436397	G	T	.	PASS	END=55858169;ChrB=ch09;StartB=69622172;EndB=69622172;Parent=TRANS403;VarType=ShV;DupType=.
ch09	55858178	SNP436398	G	A	.	PASS	END=55858178;ChrB=ch09;StartB=69622181;EndB=69622181;Parent=TRANS403;VarType=ShV;DupType=.
ch09	55858205	SNP436399	G	T	.	PASS	END=55858205;ChrB=ch09;StartB=69622208;EndB=69622208;Parent=TRANS403;VarType=ShV;DupType=.
ch09	55858225	SNP436400	G	A	.	PASS	END=55858225;ChrB=ch09;StartB=69622228;EndB=69622228;Parent=TRANS403;VarType=ShV;DupType=.
ch09	55858309	SNP436401	T	A	.	PASS	END=55858309;ChrB=ch09;StartB=69622312;EndB=69622312;Parent=TRANS403;VarType=ShV;DupType=.
ch09	55858352	SNP436402	T	C	.	PASS	END=55858352;ChrB=ch09;StartB=69622355;EndB=69622355;Parent=TRANS403;VarType=ShV;DupType=.
ch09	55858381	SNP436403	G	A	.	PASS	END=55858381;ChrB=ch09;StartB=69622384;EndB=69622384;Parent=TRANS403;VarType=ShV;DupType=.
ch09	55858394	SNP436404	T	C	.	PASS	END=55858394;ChrB=ch09;StartB=69622397;EndB=69622397;Parent=TRANS403;VarType=ShV;DupType=.
ch09	55858398	SNP436405	G	C	.	PASS	END=55858398;ChrB=ch09;StartB=69622401;EndB=69622401;Parent=TRANS403;VarType=ShV;DupType=.
ch09	55858403	SNP436406	A	T	.	PASS	END=55858403;ChrB=ch09;StartB=69622406;EndB=69622406;Parent=TRANS403;VarType=ShV;DupType=.
ch09	55858414	SNP436407	G	A	.	PASS	END=55858414;ChrB=ch09;StartB=69622417;EndB=69622417;Parent=TRANS403;VarType=ShV;DupType=.
ch09	55858431	SNP436408	A	G	.	PASS	END=55858431;ChrB=ch09;StartB=69622434;EndB=69622434;Parent=TRANS403;VarType=ShV;DupType=.
ch09	55858440	SNP436409	G	A	.	PASS	END=55858440;ChrB=ch09;StartB=69622443;EndB=69622443;Parent=TRANS403;VarType=ShV;DupType=.
ch09	55858489	SNP436410	T	A	.	PASS	END=55858489;ChrB=ch09;StartB=69622492;EndB=69622492;Parent=TRANS403;VarType=ShV;DupType=.
ch09	55858565	SNP436411	A	G	.	PASS	END=55858565;ChrB=ch09;StartB=69622568;EndB=69622568;Parent=TRANS403;VarType=ShV;DupType=.
ch09	55858594	SNP436412	T	G	.	PASS	END=55858594;ChrB=ch09;StartB=69622597;EndB=69622597;Parent=TRANS403;VarType=ShV;DupType=.
ch09	55858603	SNP436413	C	A	.	PASS	END=55858603;ChrB=ch09;StartB=69622606;EndB=69622606;Parent=TRANS403;VarType=ShV;DupType=.
ch09	55858618	SNP436414	T	C	.	PASS	END=55858618;ChrB=ch09;StartB=69622621;EndB=69622621;Parent=TRANS403;VarType=ShV;DupType=.
ch09	55858659	SNP436415	C	A	.	PASS	END=55858659;ChrB=ch09;StartB=69622662;EndB=69622662;Parent=TRANS403;VarType=ShV;DupType=.
ch09	55858670	SNP436416	C	T	.	PASS	END=55858670;ChrB=ch09;StartB=69622673;EndB=69622673;Parent=TRANS403;VarType=ShV;DupType=.
ch09	55858716	SNP436417	C	T	.	PASS	END=55858716;ChrB=ch09;StartB=69622719;EndB=69622719;Parent=TRANS403;VarType=ShV;DupType=.
ch09	55858735	SNP436418	A	G	.	PASS	END=55858735;ChrB=ch09;StartB=69622738;EndB=69622738;Parent=TRANS403;VarType=ShV;DupType=.
ch09	55858765	SNP436419	A	G	.	PASS	END=55858765;ChrB=ch09;StartB=69622768;EndB=69622768;Parent=TRANS403;VarType=ShV;DupType=.
ch09	55858909	SNP436420	T	C	.	PASS	END=55858909;ChrB=ch09;StartB=69622912;EndB=69622912;Parent=TRANS403;VarType=ShV;DupType=.
ch09	55858934	SNP436421	C	T	.	PASS	END=55858934;ChrB=ch09;StartB=69622937;EndB=69622937;Parent=TRANS403;VarType=ShV;DupType=.
ch09	55858942	SNP436422	C	T	.	PASS	END=55858942;ChrB=ch09;StartB=69622945;EndB=69622945;Parent=TRANS403;VarType=ShV;DupType=.
ch09	55858945	SNP436423	C	T	.	PASS	END=55858945;ChrB=ch09;StartB=69622948;EndB=69622948;Parent=TRANS403;VarType=ShV;DupType=.
ch09	55858972	SNP436424	T	G	.	PASS	END=55858972;ChrB=ch09;StartB=69622975;EndB=69622975;Parent=TRANS403;VarType=ShV;DupType=.
ch09	55858982	SNP436425	G	A	.	PASS	END=55858982;ChrB=ch09;StartB=69622985;EndB=69622985;Parent=TRANS403;VarType=ShV;DupType=.
ch09	55858989	SNP436426	T	C	.	PASS	END=55858989;ChrB=ch09;StartB=69622992;EndB=69622992;Parent=TRANS403;VarType=ShV;DupType=.
ch09	55858993	SNP436427	T	A	.	PASS	END=55858993;ChrB=ch09;StartB=69622996;EndB=69622996;Parent=TRANS403;VarType=ShV;DupType=.
ch09	55859014	SNP436428	T	C	.	PASS	END=55859014;ChrB=ch09;StartB=69623017;EndB=69623017;Parent=TRANS403;VarType=ShV;DupType=.
ch09	55859020	SNP436429	G	T	.	PASS	END=55859020;ChrB=ch09;StartB=69623023;EndB=69623023;Parent=TRANS403;VarType=ShV;DupType=.
ch09	55859067	SNP436430	T	G	.	PASS	END=55859067;ChrB=ch09;StartB=69623070;EndB=69623070;Parent=TRANS403;VarType=ShV;DupType=.
ch09	55859069	SNP436431	A	G	.	PASS	END=55859069;ChrB=ch09;StartB=69623072;EndB=69623072;Parent=TRANS403;VarType=ShV;DupType=.
ch09	55859084	SNP436432	T	A	.	PASS	END=55859084;ChrB=ch09;StartB=69623087;EndB=69623087;Parent=TRANS403;VarType=ShV;DupType=.
ch09	55859124	SNP436433	C	A	.	PASS	END=55859124;ChrB=ch09;StartB=69623127;EndB=69623127;Parent=TRANS403;VarType=ShV;DupType=.
ch09	55859127	SNP436434	T	C	.	PASS	END=55859127;ChrB=ch09;StartB=69623130;EndB=69623130;Parent=TRANS403;VarType=ShV;DupType=.
ch09	55859129	SNP436435	G	A	.	PASS	END=55859129;ChrB=ch09;StartB=69623132;EndB=69623132;Parent=TRANS403;VarType=ShV;DupType=.
ch09	55859130	SNP436436	T	C	.	PASS	END=55859130;ChrB=ch09;StartB=69623133;EndB=69623133;Parent=TRANS403;VarType=ShV;DupType=.
ch09	55859132	SNP436437	G	A	.	PASS	END=55859132;ChrB=ch09;StartB=69623135;EndB=69623135;Parent=TRANS403;VarType=ShV;DupType=.
ch09	55859150	SNP436438	C	T	.	PASS	END=55859150;ChrB=ch09;StartB=69623153;EndB=69623153;Parent=TRANS403;VarType=ShV;DupType=.
ch09	55859179	SNP436439	T	C	.	PASS	END=55859179;ChrB=ch09;StartB=69623182;EndB=69623182;Parent=TRANS403;VarType=ShV;DupType=.
ch09	55859242	SNP436440	G	A	.	PASS	END=55859242;ChrB=ch09;StartB=69623245;EndB=69623245;Parent=TRANS403;VarType=ShV;DupType=.
ch09	55859247	SNP436441	G	C	.	PASS	END=55859247;ChrB=ch09;StartB=69623250;EndB=69623250;Parent=TRANS403;VarType=ShV;DupType=.
ch09	55859316	SNP436442	A	G	.	PASS	END=55859316;ChrB=ch09;StartB=69623319;EndB=69623319;Parent=TRANS403;VarType=ShV;DupType=.
ch09	55859320	INS436443	T	TA	.	PASS	END=55859320;ChrB=ch09;StartB=69623323;EndB=69623324;Parent=TRANS403;VarType=ShV;DupType=.
ch09	55859359	SNP436444	T	G	.	PASS	END=55859359;ChrB=ch09;StartB=69623363;EndB=69623363;Parent=TRANS403;VarType=ShV;DupType=.
ch09	55859379	SNP436445	C	T	.	PASS	END=55859379;ChrB=ch09;StartB=69623383;EndB=69623383;Parent=TRANS403;VarType=ShV;DupType=.
ch09	55859411	SNP436446	T	A	.	PASS	END=55859411;ChrB=ch09;StartB=69623415;EndB=69623415;Parent=TRANS403;VarType=ShV;DupType=.
ch09	55859430	SNP436447	C	A	.	PASS	END=55859430;ChrB=ch09;StartB=69623434;EndB=69623434;Parent=TRANS403;VarType=ShV;DupType=.
ch09	55859446	SNP436448	A	C	.	PASS	END=55859446;ChrB=ch09;StartB=69623450;EndB=69623450;Parent=TRANS403;VarType=ShV;DupType=.
ch09	55859481	SNP436449	G	T	.	PASS	END=55859481;ChrB=ch09;StartB=69623485;EndB=69623485;Parent=TRANS403;VarType=ShV;DupType=.
ch09	55859487	SNP436450	T	C	.	PASS	END=55859487;ChrB=ch09;StartB=69623491;EndB=69623491;Parent=TRANS403;VarType=ShV;DupType=.
ch09	55859506	SNP436451	A	T	.	PASS	END=55859506;ChrB=ch09;StartB=69623510;EndB=69623510;Parent=TRANS403;VarType=ShV;DupType=.
ch09	55859539	DEL436452	TC	T	.	PASS	END=55859540;ChrB=ch09;StartB=69623543;EndB=69623543;Parent=TRANS403;VarType=ShV;DupType=.
ch09	55859570	SNP436453	G	A	.	PASS	END=55859570;ChrB=ch09;StartB=69623573;EndB=69623573;Parent=TRANS403;VarType=ShV;DupType=.
ch09	55859588	SNP436454	A	C	.	PASS	END=55859588;ChrB=ch09;StartB=69623591;EndB=69623591;Parent=TRANS403;VarType=ShV;DupType=.
ch09	55859600	SNP436455	A	T	.	PASS	END=55859600;ChrB=ch09;StartB=69623603;EndB=69623603;Parent=TRANS403;VarType=ShV;DupType=.
ch09	55859601	SNP436456	G	A	.	PASS	END=55859601;ChrB=ch09;StartB=69623604;EndB=69623604;Parent=TRANS403;VarType=ShV;DupType=.
ch09	55859619	SNP436457	A	G	.	PASS	END=55859619;ChrB=ch09;StartB=69623622;EndB=69623622;Parent=TRANS403;VarType=ShV;DupType=.
ch09	55859633	SNP436458	T	G	.	PASS	END=55859633;ChrB=ch09;StartB=69623636;EndB=69623636;Parent=TRANS403;VarType=ShV;DupType=.
ch09	55859634	SNP436459	T	G	.	PASS	END=55859634;ChrB=ch09;StartB=69623637;EndB=69623637;Parent=TRANS403;VarType=ShV;DupType=.
ch09	55859691	SNP436460	G	A	.	PASS	END=55859691;ChrB=ch09;StartB=69623694;EndB=69623694;Parent=TRANS403;VarType=ShV;DupType=.
ch09	55859713	SNP436461	A	G	.	PASS	END=55859713;ChrB=ch09;StartB=69623716;EndB=69623716;Parent=TRANS403;VarType=ShV;DupType=.
ch09	55859748	SNP436462	A	C	.	PASS	END=55859748;ChrB=ch09;StartB=69623751;EndB=69623751;Parent=TRANS403;VarType=ShV;DupType=.
ch09	55859774	SNP436463	T	G	.	PASS	END=55859774;ChrB=ch09;StartB=69623777;EndB=69623777;Parent=TRANS403;VarType=ShV;DupType=.
ch09	55859775	SNP436464	G	A	.	PASS	END=55859775;ChrB=ch09;StartB=69623778;EndB=69623778;Parent=TRANS403;VarType=ShV;DupType=.
ch09	55859830	SNP436465	G	T	.	PASS	END=55859830;ChrB=ch09;StartB=69623833;EndB=69623833;Parent=TRANS403;VarType=ShV;DupType=.
ch09	55859857	SNP436466	A	T	.	PASS	END=55859857;ChrB=ch09;StartB=69623860;EndB=69623860;Parent=TRANS403;VarType=ShV;DupType=.
ch09	55859874	DEL436467	TA	T	.	PASS	END=55859875;ChrB=ch09;StartB=69623877;EndB=69623877;Parent=TRANS403;VarType=ShV;DupType=.
ch09	55859938	SNP436468	T	C	.	PASS	END=55859938;ChrB=ch09;StartB=69623940;EndB=69623940;Parent=TRANS403;VarType=ShV;DupType=.
ch09	55859969	SNP436469	A	G	.	PASS	END=55859969;ChrB=ch09;StartB=69623971;EndB=69623971;Parent=TRANS403;VarType=ShV;DupType=.
ch09	55859970	SNP436470	A	C	.	PASS	END=55859970;ChrB=ch09;StartB=69623972;EndB=69623972;Parent=TRANS403;VarType=ShV;DupType=.
ch09	55859982	SNP436471	G	A	.	PASS	END=55859982;ChrB=ch09;StartB=69623984;EndB=69623984;Parent=TRANS403;VarType=ShV;DupType=.
ch09	55860011	SNP436472	C	A	.	PASS	END=55860011;ChrB=ch09;StartB=69624013;EndB=69624013;Parent=TRANS403;VarType=ShV;DupType=.
ch09	55860063	SNP436473	T	C	.	PASS	END=55860063;ChrB=ch09;StartB=69624065;EndB=69624065;Parent=TRANS403;VarType=ShV;DupType=.
ch09	55860074	SNP436474	C	T	.	PASS	END=55860074;ChrB=ch09;StartB=69624076;EndB=69624076;Parent=TRANS403;VarType=ShV;DupType=.
ch09	55860086	SNP436475	G	C	.	PASS	END=55860086;ChrB=ch09;StartB=69624088;EndB=69624088;Parent=TRANS403;VarType=ShV;DupType=.
ch09	55860134	SNP436476	A	G	.	PASS	END=55860134;ChrB=ch09;StartB=69624136;EndB=69624136;Parent=TRANS403;VarType=ShV;DupType=.
ch09	55860161	INS436477	C	CTT	.	PASS	END=55860161;ChrB=ch09;StartB=69624163;EndB=69624165;Parent=TRANS403;VarType=ShV;DupType=.
ch09	55860227	SNP436478	G	T	.	PASS	END=55860227;ChrB=ch09;StartB=69624231;EndB=69624231;Parent=TRANS403;VarType=ShV;DupType=.
ch09	55860244	SNP436479	T	C	.	PASS	END=55860244;ChrB=ch09;StartB=69624248;EndB=69624248;Parent=TRANS403;VarType=ShV;DupType=.
ch09	55860255	SNP436480	G	C	.	PASS	END=55860255;ChrB=ch09;StartB=69624259;EndB=69624259;Parent=TRANS403;VarType=ShV;DupType=.
ch09	55860287	SNP436481	G	T	.	PASS	END=55860287;ChrB=ch09;StartB=69624291;EndB=69624291;Parent=TRANS403;VarType=ShV;DupType=.
ch09	55860346	SNP436482	A	G	.	PASS	END=55860346;ChrB=ch09;StartB=69624350;EndB=69624350;Parent=TRANS403;VarType=ShV;DupType=.
ch09	55860375	SNP436483	A	G	.	PASS	END=55860375;ChrB=ch09;StartB=69624379;EndB=69624379;Parent=TRANS403;VarType=ShV;DupType=.
ch09	55860378	SNP436484	T	A	.	PASS	END=55860378;ChrB=ch09;StartB=69624382;EndB=69624382;Parent=TRANS403;VarType=ShV;DupType=.
ch09	55860381	SNP436485	A	G	.	PASS	END=55860381;ChrB=ch09;StartB=69624385;EndB=69624385;Parent=TRANS403;VarType=ShV;DupType=.
ch09	55860387	SNP436486	A	G	.	PASS	END=55860387;ChrB=ch09;StartB=69624391;EndB=69624391;Parent=TRANS403;VarType=ShV;DupType=.
ch09	55860390	SNP436487	A	C	.	PASS	END=55860390;ChrB=ch09;StartB=69624394;EndB=69624394;Parent=TRANS403;VarType=ShV;DupType=.
ch09	55860412	SNP436488	G	A	.	PASS	END=55860412;ChrB=ch09;StartB=69624416;EndB=69624416;Parent=TRANS403;VarType=ShV;DupType=.
ch09	55860418	SNP436489	G	A	.	PASS	END=55860418;ChrB=ch09;StartB=69624422;EndB=69624422;Parent=TRANS403;VarType=ShV;DupType=.
ch09	55860477	SNP436490	C	T	.	PASS	END=55860477;ChrB=ch09;StartB=69624481;EndB=69624481;Parent=TRANS403;VarType=ShV;DupType=.
ch09	55860498	SNP436491	C	G	.	PASS	END=55860498;ChrB=ch09;StartB=69624502;EndB=69624502;Parent=TRANS403;VarType=ShV;DupType=.
ch09	55860512	SNP436492	C	T	.	PASS	END=55860512;ChrB=ch09;StartB=69624516;EndB=69624516;Parent=TRANS403;VarType=ShV;DupType=.
ch09	55860513	SNP436493	C	G	.	PASS	END=55860513;ChrB=ch09;StartB=69624517;EndB=69624517;Parent=TRANS403;VarType=ShV;DupType=.
ch09	55860558	SNP436494	G	T	.	PASS	END=55860558;ChrB=ch09;StartB=69624562;EndB=69624562;Parent=TRANS403;VarType=ShV;DupType=.
ch09	55860588	SNP436495	A	C	.	PASS	END=55860588;ChrB=ch09;StartB=69624592;EndB=69624592;Parent=TRANS403;VarType=ShV;DupType=.
ch09	55860594	SNP436496	G	A	.	PASS	END=55860594;ChrB=ch09;StartB=69624598;EndB=69624598;Parent=TRANS403;VarType=ShV;DupType=.
ch09	55860751	SNP436497	G	A	.	PASS	END=55860751;ChrB=ch09;StartB=69624755;EndB=69624755;Parent=TRANS403;VarType=ShV;DupType=.
ch09	55860752	SNP436498	T	A	.	PASS	END=55860752;ChrB=ch09;StartB=69624756;EndB=69624756;Parent=TRANS403;VarType=ShV;DupType=.
ch09	55860812	SNP436499	C	G	.	PASS	END=55860812;ChrB=ch09;StartB=69624816;EndB=69624816;Parent=TRANS403;VarType=ShV;DupType=.
ch09	55860817	SNP436500	A	C	.	PASS	END=55860817;ChrB=ch09;StartB=69624821;EndB=69624821;Parent=TRANS403;VarType=ShV;DupType=.
ch09	55860828	SNP436501	A	G	.	PASS	END=55860828;ChrB=ch09;StartB=69624832;EndB=69624832;Parent=TRANS403;VarType=ShV;DupType=.
ch09	55860833	SNP436502	A	C	.	PASS	END=55860833;ChrB=ch09;StartB=69624837;EndB=69624837;Parent=TRANS403;VarType=ShV;DupType=.
ch09	55860834	SNP436503	T	G	.	PASS	END=55860834;ChrB=ch09;StartB=69624838;EndB=69624838;Parent=TRANS403;VarType=ShV;DupType=.
ch09	55860862	INS436504	C	CTG	.	PASS	END=55860862;ChrB=ch09;StartB=69624866;EndB=69624868;Parent=TRANS403;VarType=ShV;DupType=.
ch09	55860894	SNP436505	T	C	.	PASS	END=55860894;ChrB=ch09;StartB=69624900;EndB=69624900;Parent=TRANS403;VarType=ShV;DupType=.
ch09	55860953	SNP436506	A	G	.	PASS	END=55860953;ChrB=ch09;StartB=69624959;EndB=69624959;Parent=TRANS403;VarType=ShV;DupType=.
ch09	55860955	SNP436507	A	G	.	PASS	END=55860955;ChrB=ch09;StartB=69624961;EndB=69624961;Parent=TRANS403;VarType=ShV;DupType=.
ch09	55860973	SNP436508	C	T	.	PASS	END=55860973;ChrB=ch09;StartB=69624979;EndB=69624979;Parent=TRANS403;VarType=ShV;DupType=.
ch09	55860975	SNP436509	A	G	.	PASS	END=55860975;ChrB=ch09;StartB=69624981;EndB=69624981;Parent=TRANS403;VarType=ShV;DupType=.
ch09	55860981	SNP436510	G	A	.	PASS	END=55860981;ChrB=ch09;StartB=69624987;EndB=69624987;Parent=TRANS403;VarType=ShV;DupType=.
ch09	55860985	SNP436511	A	G	.	PASS	END=55860985;ChrB=ch09;StartB=69624991;EndB=69624991;Parent=TRANS403;VarType=ShV;DupType=.
ch09	55861041	SNP436512	C	G	.	PASS	END=55861041;ChrB=ch09;StartB=69625047;EndB=69625047;Parent=TRANS403;VarType=ShV;DupType=.
ch09	55861044	DEL436513	GA	G	.	PASS	END=55861045;ChrB=ch09;StartB=69625050;EndB=69625050;Parent=TRANS403;VarType=ShV;DupType=.
ch09	55861047	SNP436514	A	G	.	PASS	END=55861047;ChrB=ch09;StartB=69625052;EndB=69625052;Parent=TRANS403;VarType=ShV;DupType=.
ch09	55861099	SNP436515	A	T	.	PASS	END=55861099;ChrB=ch09;StartB=69625104;EndB=69625104;Parent=TRANS403;VarType=ShV;DupType=.
ch09	55861101	SNP436516	T	G	.	PASS	END=55861101;ChrB=ch09;StartB=69625106;EndB=69625106;Parent=TRANS403;VarType=ShV;DupType=.
ch09	55861117	SNP436517	A	T	.	PASS	END=55861117;ChrB=ch09;StartB=69625122;EndB=69625122;Parent=TRANS403;VarType=ShV;DupType=.
ch09	55861193	SNP436518	A	G	.	PASS	END=55861193;ChrB=ch09;StartB=69625198;EndB=69625198;Parent=TRANS403;VarType=ShV;DupType=.
ch09	55861219	SNP436519	T	C	.	PASS	END=55861219;ChrB=ch09;StartB=69625224;EndB=69625224;Parent=TRANS403;VarType=ShV;DupType=.
ch09	55861227	SNP436520	T	G	.	PASS	END=55861227;ChrB=ch09;StartB=69625232;EndB=69625232;Parent=TRANS403;VarType=ShV;DupType=.
ch09	55861230	DEL436521	CT	C	.	PASS	END=55861231;ChrB=ch09;StartB=69625235;EndB=69625235;Parent=TRANS403;VarType=ShV;DupType=.
ch09	55861254	SNP436522	C	T	.	PASS	END=55861254;ChrB=ch09;StartB=69625258;EndB=69625258;Parent=TRANS403;VarType=ShV;DupType=.
ch09	55861280	SNP436523	C	T	.	PASS	END=55861280;ChrB=ch09;StartB=69625284;EndB=69625284;Parent=TRANS403;VarType=ShV;DupType=.
ch09	55861296	SNP436524	A	C	.	PASS	END=55861296;ChrB=ch09;StartB=69625300;EndB=69625300;Parent=TRANS403;VarType=ShV;DupType=.
ch09	55861324	SNP436525	T	G	.	PASS	END=55861324;ChrB=ch09;StartB=69625328;EndB=69625328;Parent=TRANS403;VarType=ShV;DupType=.
ch09	55861338	SNP436526	C	T	.	PASS	END=55861338;ChrB=ch09;StartB=69625342;EndB=69625342;Parent=TRANS403;VarType=ShV;DupType=.
ch09	55861342	SNP436527	A	C	.	PASS	END=55861342;ChrB=ch09;StartB=69625346;EndB=69625346;Parent=TRANS403;VarType=ShV;DupType=.
ch09	55861420	SNP436528	A	C	.	PASS	END=55861420;ChrB=ch09;StartB=69625424;EndB=69625424;Parent=TRANS403;VarType=ShV;DupType=.
ch09	55861460	SNP436529	T	G	.	PASS	END=55861460;ChrB=ch09;StartB=69625464;EndB=69625464;Parent=TRANS403;VarType=ShV;DupType=.
ch09	55861461	SNP436530	A	T	.	PASS	END=55861461;ChrB=ch09;StartB=69625465;EndB=69625465;Parent=TRANS403;VarType=ShV;DupType=.
ch09	55861483	SNP436531	T	G	.	PASS	END=55861483;ChrB=ch09;StartB=69625487;EndB=69625487;Parent=TRANS403;VarType=ShV;DupType=.
ch09	55861494	SNP436532	A	G	.	PASS	END=55861494;ChrB=ch09;StartB=69625498;EndB=69625498;Parent=TRANS403;VarType=ShV;DupType=.
ch09	55861497	SNP436533	G	A	.	PASS	END=55861497;ChrB=ch09;StartB=69625501;EndB=69625501;Parent=TRANS403;VarType=ShV;DupType=.
ch09	55861501	SNP436534	T	C	.	PASS	END=55861501;ChrB=ch09;StartB=69625505;EndB=69625505;Parent=TRANS403;VarType=ShV;DupType=.
ch09	55861532	SNP436535	A	G	.	PASS	END=55861532;ChrB=ch09;StartB=69625536;EndB=69625536;Parent=TRANS403;VarType=ShV;DupType=.
ch09	55861540	SNP436536	A	G	.	PASS	END=55861540;ChrB=ch09;StartB=69625544;EndB=69625544;Parent=TRANS403;VarType=ShV;DupType=.
ch09	55861591	SNP436537	A	T	.	PASS	END=55861591;ChrB=ch09;StartB=69625595;EndB=69625595;Parent=TRANS403;VarType=ShV;DupType=.
ch09	55861598	SNP436538	A	G	.	PASS	END=55861598;ChrB=ch09;StartB=69625602;EndB=69625602;Parent=TRANS403;VarType=ShV;DupType=.
ch09	55861649	SNP436539	A	G	.	PASS	END=55861649;ChrB=ch09;StartB=69625653;EndB=69625653;Parent=TRANS403;VarType=ShV;DupType=.
ch09	55861668	SNP436540	C	A	.	PASS	END=55861668;ChrB=ch09;StartB=69625672;EndB=69625672;Parent=TRANS403;VarType=ShV;DupType=.
ch09	55861686	SNP436541	C	T	.	PASS	END=55861686;ChrB=ch09;StartB=69625690;EndB=69625690;Parent=TRANS403;VarType=ShV;DupType=.
ch09	55861701	SNP436542	A	T	.	PASS	END=55861701;ChrB=ch09;StartB=69625705;EndB=69625705;Parent=TRANS403;VarType=ShV;DupType=.
ch09	55861759	SNP436543	A	C	.	PASS	END=55861759;ChrB=ch09;StartB=69625763;EndB=69625763;Parent=TRANS403;VarType=ShV;DupType=.
ch09	55861780	SNP436544	A	G	.	PASS	END=55861780;ChrB=ch09;StartB=69625784;EndB=69625784;Parent=TRANS403;VarType=ShV;DupType=.
ch09	55861794	SNP436545	T	C	.	PASS	END=55861794;ChrB=ch09;StartB=69625798;EndB=69625798;Parent=TRANS403;VarType=ShV;DupType=.
ch09	55861801	SNP436546	C	G	.	PASS	END=55861801;ChrB=ch09;StartB=69625805;EndB=69625805;Parent=TRANS403;VarType=ShV;DupType=.
ch09	55861805	SNP436547	C	A	.	PASS	END=55861805;ChrB=ch09;StartB=69625809;EndB=69625809;Parent=TRANS403;VarType=ShV;DupType=.
ch09	55861844	SNP436548	T	G	.	PASS	END=55861844;ChrB=ch09;StartB=69625848;EndB=69625848;Parent=TRANS403;VarType=ShV;DupType=.
ch09	55861888	SNP436549	T	C	.	PASS	END=55861888;ChrB=ch09;StartB=69625892;EndB=69625892;Parent=TRANS403;VarType=ShV;DupType=.
ch09	55861925	SNP436550	G	A	.	PASS	END=55861925;ChrB=ch09;StartB=69625929;EndB=69625929;Parent=TRANS403;VarType=ShV;DupType=.
ch09	55861937	SNP436551	A	C	.	PASS	END=55861937;ChrB=ch09;StartB=69625941;EndB=69625941;Parent=TRANS403;VarType=ShV;DupType=.
ch09	55862070	SNP436552	T	A	.	PASS	END=55862070;ChrB=ch09;StartB=69626074;EndB=69626074;Parent=TRANS403;VarType=ShV;DupType=.
ch09	55862088	SNP436553	T	C	.	PASS	END=55862088;ChrB=ch09;StartB=69626092;EndB=69626092;Parent=TRANS403;VarType=ShV;DupType=.
ch09	55862092	INS436554	T	TGGGGGAATACAGTGA	.	PASS	END=55862092;ChrB=ch09;StartB=69626096;EndB=69626111;Parent=TRANS403;VarType=ShV;DupType=.
ch09	55862133	SNP436555	C	T	.	PASS	END=55862133;ChrB=ch09;StartB=69626152;EndB=69626152;Parent=TRANS403;VarType=ShV;DupType=.
ch09	55862158	DEL436556	AGATCATAGATCGGT	A	.	PASS	END=55862172;ChrB=ch09;StartB=69626177;EndB=69626177;Parent=TRANS403;VarType=ShV;DupType=.
ch09	55862173	SNP436557	G	A	.	PASS	END=55862173;ChrB=ch09;StartB=69626178;EndB=69626178;Parent=TRANS403;VarType=ShV;DupType=.
ch09	55862208	SNP436558	T	G	.	PASS	END=55862208;ChrB=ch09;StartB=69626213;EndB=69626213;Parent=TRANS403;VarType=ShV;DupType=.
ch09	55862234	SNP436559	C	A	.	PASS	END=55862234;ChrB=ch09;StartB=69626239;EndB=69626239;Parent=TRANS403;VarType=ShV;DupType=.
ch09	55862252	SNP436560	C	A	.	PASS	END=55862252;ChrB=ch09;StartB=69626257;EndB=69626257;Parent=TRANS403;VarType=ShV;DupType=.
ch09	55862253	SNP436561	A	G	.	PASS	END=55862253;ChrB=ch09;StartB=69626258;EndB=69626258;Parent=TRANS403;VarType=ShV;DupType=.
ch09	55862299	SNP436562	A	G	.	PASS	END=55862299;ChrB=ch09;StartB=69626304;EndB=69626304;Parent=TRANS403;VarType=ShV;DupType=.
ch09	55862320	SNP436563	T	G	.	PASS	END=55862320;ChrB=ch09;StartB=69626325;EndB=69626325;Parent=TRANS403;VarType=ShV;DupType=.
ch09	55862321	SNP436564	A	G	.	PASS	END=55862321;ChrB=ch09;StartB=69626326;EndB=69626326;Parent=TRANS403;VarType=ShV;DupType=.
ch09	55862332	SNP436565	G	A	.	PASS	END=55862332;ChrB=ch09;StartB=69626337;EndB=69626337;Parent=TRANS403;VarType=ShV;DupType=.
ch09	55862341	SNP436566	T	C	.	PASS	END=55862341;ChrB=ch09;StartB=69626346;EndB=69626346;Parent=TRANS403;VarType=ShV;DupType=.
ch09	55862343	SNP436567	A	G	.	PASS	END=55862343;ChrB=ch09;StartB=69626348;EndB=69626348;Parent=TRANS403;VarType=ShV;DupType=.
ch09	55862367	INS436568	T	TG	.	PASS	END=55862367;ChrB=ch09;StartB=69626372;EndB=69626373;Parent=TRANS403;VarType=ShV;DupType=.
ch09	55862413	SNP436569	A	G	.	PASS	END=55862413;ChrB=ch09;StartB=69626419;EndB=69626419;Parent=TRANS403;VarType=ShV;DupType=.
ch09	55862414	SNP436570	C	A	.	PASS	END=55862414;ChrB=ch09;StartB=69626420;EndB=69626420;Parent=TRANS403;VarType=ShV;DupType=.
ch09	55862417	SNP436571	A	C	.	PASS	END=55862417;ChrB=ch09;StartB=69626423;EndB=69626423;Parent=TRANS403;VarType=ShV;DupType=.
ch09	55862420	SNP436572	T	G	.	PASS	END=55862420;ChrB=ch09;StartB=69626426;EndB=69626426;Parent=TRANS403;VarType=ShV;DupType=.
ch09	55862537	SNP436573	A	G	.	PASS	END=55862537;ChrB=ch09;StartB=69626543;EndB=69626543;Parent=TRANS403;VarType=ShV;DupType=.
ch09	55862557	SNP436574	G	A	.	PASS	END=55862557;ChrB=ch09;StartB=69626563;EndB=69626563;Parent=TRANS403;VarType=ShV;DupType=.
ch09	55862585	SNP436575	C	T	.	PASS	END=55862585;ChrB=ch09;StartB=69626591;EndB=69626591;Parent=TRANS403;VarType=ShV;DupType=.
ch09	55862627	SNP436576	T	A	.	PASS	END=55862627;ChrB=ch09;StartB=69626633;EndB=69626633;Parent=TRANS403;VarType=ShV;DupType=.
ch09	55862682	SNP436577	G	T	.	PASS	END=55862682;ChrB=ch09;StartB=69626688;EndB=69626688;Parent=TRANS403;VarType=ShV;DupType=.
ch09	55862762	SNP436578	C	A	.	PASS	END=55862762;ChrB=ch09;StartB=69626768;EndB=69626768;Parent=TRANS403;VarType=ShV;DupType=.
ch09	55862788	SNP436579	T	G	.	PASS	END=55862788;ChrB=ch09;StartB=69626794;EndB=69626794;Parent=TRANS403;VarType=ShV;DupType=.
ch09	55862832	SNP436580	C	T	.	PASS	END=55862832;ChrB=ch09;StartB=69626838;EndB=69626838;Parent=TRANS403;VarType=ShV;DupType=.
ch09	55862875	SNP436581	G	T	.	PASS	END=55862875;ChrB=ch09;StartB=69626881;EndB=69626881;Parent=TRANS403;VarType=ShV;DupType=.
ch09	55862919	SNP436582	A	G	.	PASS	END=55862919;ChrB=ch09;StartB=69626925;EndB=69626925;Parent=TRANS403;VarType=ShV;DupType=.
ch09	55862962	SNP436583	A	G	.	PASS	END=55862962;ChrB=ch09;StartB=69626968;EndB=69626968;Parent=TRANS403;VarType=ShV;DupType=.
ch09	55863012	SNP436584	C	T	.	PASS	END=55863012;ChrB=ch09;StartB=69627018;EndB=69627018;Parent=TRANS403;VarType=ShV;DupType=.
ch09	55863031	SNP436585	G	A	.	PASS	END=55863031;ChrB=ch09;StartB=69627037;EndB=69627037;Parent=TRANS403;VarType=ShV;DupType=.
ch09	55863113	SNP436586	C	T	.	PASS	END=55863113;ChrB=ch09;StartB=69627119;EndB=69627119;Parent=TRANS403;VarType=ShV;DupType=.
ch09	55863128	SNP436587	T	A	.	PASS	END=55863128;ChrB=ch09;StartB=69627134;EndB=69627134;Parent=TRANS403;VarType=ShV;DupType=.
ch09	55863135	SNP436588	G	T	.	PASS	END=55863135;ChrB=ch09;StartB=69627141;EndB=69627141;Parent=TRANS403;VarType=ShV;DupType=.
ch09	55863182	SNP436589	C	A	.	PASS	END=55863182;ChrB=ch09;StartB=69627188;EndB=69627188;Parent=TRANS403;VarType=ShV;DupType=.
ch09	55863269	SNP436590	T	C	.	PASS	END=55863269;ChrB=ch09;StartB=69627275;EndB=69627275;Parent=TRANS403;VarType=ShV;DupType=.
ch09	55863297	SNP436591	A	G	.	PASS	END=55863297;ChrB=ch09;StartB=69627303;EndB=69627303;Parent=TRANS403;VarType=ShV;DupType=.
ch09	55863436	SNP436592	A	G	.	PASS	END=55863436;ChrB=ch09;StartB=69627442;EndB=69627442;Parent=TRANS403;VarType=ShV;DupType=.
ch09	55863460	SNP436593	G	A	.	PASS	END=55863460;ChrB=ch09;StartB=69627466;EndB=69627466;Parent=TRANS403;VarType=ShV;DupType=.
ch09	55863480	SNP436594	G	A	.	PASS	END=55863480;ChrB=ch09;StartB=69627486;EndB=69627486;Parent=TRANS403;VarType=ShV;DupType=.
ch09	55863498	SNP436595	A	G	.	PASS	END=55863498;ChrB=ch09;StartB=69627504;EndB=69627504;Parent=TRANS403;VarType=ShV;DupType=.
ch09	55863511	INS436596	G	GA	.	PASS	END=55863511;ChrB=ch09;StartB=69627517;EndB=69627518;Parent=TRANS403;VarType=ShV;DupType=.
ch09	55863542	SNP436597	T	C	.	PASS	END=55863542;ChrB=ch09;StartB=69627549;EndB=69627549;Parent=TRANS403;VarType=ShV;DupType=.
ch09	55863603	SNP436598	G	A	.	PASS	END=55863603;ChrB=ch09;StartB=69627610;EndB=69627610;Parent=TRANS403;VarType=ShV;DupType=.
ch09	55863639	SNP436599	C	T	.	PASS	END=55863639;ChrB=ch09;StartB=69627646;EndB=69627646;Parent=TRANS403;VarType=ShV;DupType=.
ch09	55863698	SNP436600	T	C	.	PASS	END=55863698;ChrB=ch09;StartB=69627705;EndB=69627705;Parent=TRANS403;VarType=ShV;DupType=.
ch09	55863819	SNP436601	A	T	.	PASS	END=55863819;ChrB=ch09;StartB=69627826;EndB=69627826;Parent=TRANS403;VarType=ShV;DupType=.
ch09	55863824	SNP436602	T	C	.	PASS	END=55863824;ChrB=ch09;StartB=69627831;EndB=69627831;Parent=TRANS403;VarType=ShV;DupType=.
ch09	55863828	SNP436603	T	C	.	PASS	END=55863828;ChrB=ch09;StartB=69627835;EndB=69627835;Parent=TRANS403;VarType=ShV;DupType=.
ch09	55863834	SNP436604	G	A	.	PASS	END=55863834;ChrB=ch09;StartB=69627841;EndB=69627841;Parent=TRANS403;VarType=ShV;DupType=.
ch09	55863852	SNP436605	G	T	.	PASS	END=55863852;ChrB=ch09;StartB=69627859;EndB=69627859;Parent=TRANS403;VarType=ShV;DupType=.
ch09	55863853	SNP436606	T	C	.	PASS	END=55863853;ChrB=ch09;StartB=69627860;EndB=69627860;Parent=TRANS403;VarType=ShV;DupType=.
ch09	55863866	SNP436607	C	G	.	PASS	END=55863866;ChrB=ch09;StartB=69627873;EndB=69627873;Parent=TRANS403;VarType=ShV;DupType=.
ch09	55863881	SNP436608	T	A	.	PASS	END=55863881;ChrB=ch09;StartB=69627888;EndB=69627888;Parent=TRANS403;VarType=ShV;DupType=.
ch09	55863917	SNP436609	A	G	.	PASS	END=55863917;ChrB=ch09;StartB=69627924;EndB=69627924;Parent=TRANS403;VarType=ShV;DupType=.
ch09	55863942	SNP436610	C	T	.	PASS	END=55863942;ChrB=ch09;StartB=69627949;EndB=69627949;Parent=TRANS403;VarType=ShV;DupType=.
ch09	55863978	SNP436611	C	T	.	PASS	END=55863978;ChrB=ch09;StartB=69627985;EndB=69627985;Parent=TRANS403;VarType=ShV;DupType=.
ch09	55863990	SNP436612	A	G	.	PASS	END=55863990;ChrB=ch09;StartB=69627997;EndB=69627997;Parent=TRANS403;VarType=ShV;DupType=.
ch09	55863992	SNP436613	C	T	.	PASS	END=55863992;ChrB=ch09;StartB=69627999;EndB=69627999;Parent=TRANS403;VarType=ShV;DupType=.
ch09	55864045	SNP436614	C	A	.	PASS	END=55864045;ChrB=ch09;StartB=69628052;EndB=69628052;Parent=TRANS403;VarType=ShV;DupType=.
ch09	55864047	SNP436615	A	T	.	PASS	END=55864047;ChrB=ch09;StartB=69628054;EndB=69628054;Parent=TRANS403;VarType=ShV;DupType=.
ch09	55864099	SNP436616	T	C	.	PASS	END=55864099;ChrB=ch09;StartB=69628106;EndB=69628106;Parent=TRANS403;VarType=ShV;DupType=.
ch09	55864138	SNP436617	C	T	.	PASS	END=55864138;ChrB=ch09;StartB=69628145;EndB=69628145;Parent=TRANS403;VarType=ShV;DupType=.
ch09	55864158	DEL436618	GAC	G	.	PASS	END=55864160;ChrB=ch09;StartB=69628165;EndB=69628165;Parent=TRANS403;VarType=ShV;DupType=.
ch09	55864182	SNP436619	C	T	.	PASS	END=55864182;ChrB=ch09;StartB=69628187;EndB=69628187;Parent=TRANS403;VarType=ShV;DupType=.
ch09	55864201	SNP436620	T	C	.	PASS	END=55864201;ChrB=ch09;StartB=69628206;EndB=69628206;Parent=TRANS403;VarType=ShV;DupType=.
ch09	55864255	SNP436621	A	G	.	PASS	END=55864255;ChrB=ch09;StartB=69628260;EndB=69628260;Parent=TRANS403;VarType=ShV;DupType=.
ch09	55864330	SNP436622	C	T	.	PASS	END=55864330;ChrB=ch09;StartB=69628335;EndB=69628335;Parent=TRANS403;VarType=ShV;DupType=.
ch09	55864347	SNP436623	A	G	.	PASS	END=55864347;ChrB=ch09;StartB=69628352;EndB=69628352;Parent=TRANS403;VarType=ShV;DupType=.
ch09	55864362	SNP436624	G	T	.	PASS	END=55864362;ChrB=ch09;StartB=69628367;EndB=69628367;Parent=TRANS403;VarType=ShV;DupType=.
ch09	55864434	SNP436625	T	C	.	PASS	END=55864434;ChrB=ch09;StartB=69628439;EndB=69628439;Parent=TRANS403;VarType=ShV;DupType=.
ch09	55864464	SNP436626	G	A	.	PASS	END=55864464;ChrB=ch09;StartB=69628469;EndB=69628469;Parent=TRANS403;VarType=ShV;DupType=.
ch09	55864473	SNP436627	C	T	.	PASS	END=55864473;ChrB=ch09;StartB=69628478;EndB=69628478;Parent=TRANS403;VarType=ShV;DupType=.
ch09	55864498	INS436628	G	GA	.	PASS	END=55864498;ChrB=ch09;StartB=69628503;EndB=69628504;Parent=TRANS403;VarType=ShV;DupType=.
ch09	55864505	SNP436629	T	A	.	PASS	END=55864505;ChrB=ch09;StartB=69628511;EndB=69628511;Parent=TRANS403;VarType=ShV;DupType=.
ch09	55864513	SNP436630	T	C	.	PASS	END=55864513;ChrB=ch09;StartB=69628519;EndB=69628519;Parent=TRANS403;VarType=ShV;DupType=.
ch09	55864530	SNP436631	A	G	.	PASS	END=55864530;ChrB=ch09;StartB=69628536;EndB=69628536;Parent=TRANS403;VarType=ShV;DupType=.
ch09	55864572	SNP436632	G	A	.	PASS	END=55864572;ChrB=ch09;StartB=69628578;EndB=69628578;Parent=TRANS403;VarType=ShV;DupType=.
ch09	55864617	SNP436633	G	A	.	PASS	END=55864617;ChrB=ch09;StartB=69628623;EndB=69628623;Parent=TRANS403;VarType=ShV;DupType=.
ch09	55864649	SNP436634	T	A	.	PASS	END=55864649;ChrB=ch09;StartB=69628655;EndB=69628655;Parent=TRANS403;VarType=ShV;DupType=.
ch09	55864661	SNP436635	C	A	.	PASS	END=55864661;ChrB=ch09;StartB=69628667;EndB=69628667;Parent=TRANS403;VarType=ShV;DupType=.
ch09	55864714	SNP436636	G	A	.	PASS	END=55864714;ChrB=ch09;StartB=69628720;EndB=69628720;Parent=TRANS403;VarType=ShV;DupType=.
ch09	55864750	SNP436637	A	G	.	PASS	END=55864750;ChrB=ch09;StartB=69628756;EndB=69628756;Parent=TRANS403;VarType=ShV;DupType=.
ch09	55864779	SNP436638	G	T	.	PASS	END=55864779;ChrB=ch09;StartB=69628785;EndB=69628785;Parent=TRANS403;VarType=ShV;DupType=.
ch09	55864782	SNP436639	T	A	.	PASS	END=55864782;ChrB=ch09;StartB=69628788;EndB=69628788;Parent=TRANS403;VarType=ShV;DupType=.
ch09	55864783	SNP436640	T	C	.	PASS	END=55864783;ChrB=ch09;StartB=69628789;EndB=69628789;Parent=TRANS403;VarType=ShV;DupType=.
ch09	55864794	SNP436641	A	G	.	PASS	END=55864794;ChrB=ch09;StartB=69628800;EndB=69628800;Parent=TRANS403;VarType=ShV;DupType=.
ch09	55864824	SNP436642	G	A	.	PASS	END=55864824;ChrB=ch09;StartB=69628830;EndB=69628830;Parent=TRANS403;VarType=ShV;DupType=.
ch09	55864884	SNP436643	A	C	.	PASS	END=55864884;ChrB=ch09;StartB=69628890;EndB=69628890;Parent=TRANS403;VarType=ShV;DupType=.
ch09	55864953	SNP436644	G	T	.	PASS	END=55864953;ChrB=ch09;StartB=69628959;EndB=69628959;Parent=TRANS403;VarType=ShV;DupType=.
ch09	55864972	SNP436645	A	G	.	PASS	END=55864972;ChrB=ch09;StartB=69628978;EndB=69628978;Parent=TRANS403;VarType=ShV;DupType=.
ch09	55864995	SNP436646	A	G	.	PASS	END=55864995;ChrB=ch09;StartB=69629001;EndB=69629001;Parent=TRANS403;VarType=ShV;DupType=.
ch09	55865014	SNP436647	C	G	.	PASS	END=55865014;ChrB=ch09;StartB=69629020;EndB=69629020;Parent=TRANS403;VarType=ShV;DupType=.
ch09	55865059	SNP436648	C	T	.	PASS	END=55865059;ChrB=ch09;StartB=69629065;EndB=69629065;Parent=TRANS403;VarType=ShV;DupType=.
ch09	55865067	SNP436649	T	C	.	PASS	END=55865067;ChrB=ch09;StartB=69629073;EndB=69629073;Parent=TRANS403;VarType=ShV;DupType=.
ch09	55865117	SNP436650	C	G	.	PASS	END=55865117;ChrB=ch09;StartB=69629123;EndB=69629123;Parent=TRANS403;VarType=ShV;DupType=.
ch09	55865165	DEL436651	GTCTAAAATAAATTAGAAT	G	.	PASS	END=55865183;ChrB=ch09;StartB=69629171;EndB=69629171;Parent=TRANS403;VarType=ShV;DupType=.
ch09	55865236	SNP436652	A	T	.	PASS	END=55865236;ChrB=ch09;StartB=69629224;EndB=69629224;Parent=TRANS403;VarType=ShV;DupType=.
ch09	55865245	SNP436653	T	C	.	PASS	END=55865245;ChrB=ch09;StartB=69629233;EndB=69629233;Parent=TRANS403;VarType=ShV;DupType=.
ch09	55865359	SNP436654	A	G	.	PASS	END=55865359;ChrB=ch09;StartB=69629347;EndB=69629347;Parent=TRANS403;VarType=ShV;DupType=.
ch09	55865506	SNP436655	C	A	.	PASS	END=55865506;ChrB=ch09;StartB=69629494;EndB=69629494;Parent=TRANS403;VarType=ShV;DupType=.
ch09	55865507	SNP436656	G	T	.	PASS	END=55865507;ChrB=ch09;StartB=69629495;EndB=69629495;Parent=TRANS403;VarType=ShV;DupType=.
ch09	55865577	SNP436657	A	T	.	PASS	END=55865577;ChrB=ch09;StartB=69629565;EndB=69629565;Parent=TRANS403;VarType=ShV;DupType=.
ch09	55865630	SNP436658	T	C	.	PASS	END=55865630;ChrB=ch09;StartB=69629618;EndB=69629618;Parent=TRANS403;VarType=ShV;DupType=.
ch09	55865694	SNP436659	A	C	.	PASS	END=55865694;ChrB=ch09;StartB=69629682;EndB=69629682;Parent=TRANS403;VarType=ShV;DupType=.
ch09	55865719	SNP436660	C	A	.	PASS	END=55865719;ChrB=ch09;StartB=69629707;EndB=69629707;Parent=TRANS403;VarType=ShV;DupType=.
ch09	55865758	SNP436661	G	T	.	PASS	END=55865758;ChrB=ch09;StartB=69629746;EndB=69629746;Parent=TRANS403;VarType=ShV;DupType=.
ch09	55865829	SNP436662	A	G	.	PASS	END=55865829;ChrB=ch09;StartB=69629817;EndB=69629817;Parent=TRANS403;VarType=ShV;DupType=.
ch09	55865884	INS436663	T	TA	.	PASS	END=55865884;ChrB=ch09;StartB=69629872;EndB=69629873;Parent=TRANS403;VarType=ShV;DupType=.
ch09	55866002	SNP436664	C	T	.	PASS	END=55866002;ChrB=ch09;StartB=69629991;EndB=69629991;Parent=TRANS403;VarType=ShV;DupType=.
ch09	55866018	SNP436665	C	T	.	PASS	END=55866018;ChrB=ch09;StartB=69630007;EndB=69630007;Parent=TRANS403;VarType=ShV;DupType=.
ch09	55866086	SNP436666	C	T	.	PASS	END=55866086;ChrB=ch09;StartB=69630075;EndB=69630075;Parent=TRANS403;VarType=ShV;DupType=.
ch09	55866087	SNP436667	A	G	.	PASS	END=55866087;ChrB=ch09;StartB=69630076;EndB=69630076;Parent=TRANS403;VarType=ShV;DupType=.
ch09	55866120	SNP436668	G	A	.	PASS	END=55866120;ChrB=ch09;StartB=69630109;EndB=69630109;Parent=TRANS403;VarType=ShV;DupType=.
ch09	55866150	SNP436669	T	C	.	PASS	END=55866150;ChrB=ch09;StartB=69630139;EndB=69630139;Parent=TRANS403;VarType=ShV;DupType=.
ch09	55866234	SNP436670	G	A	.	PASS	END=55866234;ChrB=ch09;StartB=69630223;EndB=69630223;Parent=TRANS403;VarType=ShV;DupType=.
ch09	55866240	SNP436671	G	A	.	PASS	END=55866240;ChrB=ch09;StartB=69630229;EndB=69630229;Parent=TRANS403;VarType=ShV;DupType=.
ch09	55866307	SNP436672	T	C	.	PASS	END=55866307;ChrB=ch09;StartB=69630296;EndB=69630296;Parent=TRANS403;VarType=ShV;DupType=.
ch09	55866352	SNP436673	C	A	.	PASS	END=55866352;ChrB=ch09;StartB=69630341;EndB=69630341;Parent=TRANS403;VarType=ShV;DupType=.
ch09	55866374	SNP436674	A	G	.	PASS	END=55866374;ChrB=ch09;StartB=69630363;EndB=69630363;Parent=TRANS403;VarType=ShV;DupType=.
ch09	55866384	SNP436675	T	C	.	PASS	END=55866384;ChrB=ch09;StartB=69630373;EndB=69630373;Parent=TRANS403;VarType=ShV;DupType=.
ch09	55866387	SNP436676	C	T	.	PASS	END=55866387;ChrB=ch09;StartB=69630376;EndB=69630376;Parent=TRANS403;VarType=ShV;DupType=.
ch09	55866405	SNP436677	T	C	.	PASS	END=55866405;ChrB=ch09;StartB=69630394;EndB=69630394;Parent=TRANS403;VarType=ShV;DupType=.
ch09	55866455	SNP436678	G	A	.	PASS	END=55866455;ChrB=ch09;StartB=69630444;EndB=69630444;Parent=TRANS403;VarType=ShV;DupType=.
ch09	55866463	SNP436679	G	T	.	PASS	END=55866463;ChrB=ch09;StartB=69630452;EndB=69630452;Parent=TRANS403;VarType=ShV;DupType=.
ch09	55866464	SNP436680	A	C	.	PASS	END=55866464;ChrB=ch09;StartB=69630453;EndB=69630453;Parent=TRANS403;VarType=ShV;DupType=.
ch09	55866468	SNP436681	C	A	.	PASS	END=55866468;ChrB=ch09;StartB=69630457;EndB=69630457;Parent=TRANS403;VarType=ShV;DupType=.
ch09	55866479	SNP436682	T	A	.	PASS	END=55866479;ChrB=ch09;StartB=69630468;EndB=69630468;Parent=TRANS403;VarType=ShV;DupType=.
ch09	55866482	SNP436683	G	A	.	PASS	END=55866482;ChrB=ch09;StartB=69630471;EndB=69630471;Parent=TRANS403;VarType=ShV;DupType=.
ch09	55866494	SNP436684	T	C	.	PASS	END=55866494;ChrB=ch09;StartB=69630483;EndB=69630483;Parent=TRANS403;VarType=ShV;DupType=.
ch09	55866582	SNP436685	C	T	.	PASS	END=55866582;ChrB=ch09;StartB=69630571;EndB=69630571;Parent=TRANS403;VarType=ShV;DupType=.
ch09	55866609	INS436686	G	GTA	.	PASS	END=55866609;ChrB=ch09;StartB=69630598;EndB=69630600;Parent=TRANS403;VarType=ShV;DupType=.
ch09	55866653	INS436687	T	TA	.	PASS	END=55866653;ChrB=ch09;StartB=69630644;EndB=69630645;Parent=TRANS403;VarType=ShV;DupType=.
ch09	55866671	SNP436688	G	T	.	PASS	END=55866671;ChrB=ch09;StartB=69630663;EndB=69630663;Parent=TRANS403;VarType=ShV;DupType=.
ch09	55866672	SNP436689	A	T	.	PASS	END=55866672;ChrB=ch09;StartB=69630664;EndB=69630664;Parent=TRANS403;VarType=ShV;DupType=.
ch09	55866726	SNP436690	C	G	.	PASS	END=55866726;ChrB=ch09;StartB=69630718;EndB=69630718;Parent=TRANS403;VarType=ShV;DupType=.
ch09	55866731	SNP436691	C	A	.	PASS	END=55866731;ChrB=ch09;StartB=69630723;EndB=69630723;Parent=TRANS403;VarType=ShV;DupType=.
ch09	55866737	SNP436692	C	G	.	PASS	END=55866737;ChrB=ch09;StartB=69630729;EndB=69630729;Parent=TRANS403;VarType=ShV;DupType=.
ch09	55866818	SNP436693	C	A	.	PASS	END=55866818;ChrB=ch09;StartB=69630810;EndB=69630810;Parent=TRANS403;VarType=ShV;DupType=.
ch09	55866853	SNP436694	A	G	.	PASS	END=55866853;ChrB=ch09;StartB=69630845;EndB=69630845;Parent=TRANS403;VarType=ShV;DupType=.
ch09	55866859	SNP436695	C	T	.	PASS	END=55866859;ChrB=ch09;StartB=69630851;EndB=69630851;Parent=TRANS403;VarType=ShV;DupType=.
ch09	55866876	SNP436696	A	T	.	PASS	END=55866876;ChrB=ch09;StartB=69630868;EndB=69630868;Parent=TRANS403;VarType=ShV;DupType=.
ch09	55867025	SNP436697	A	G	.	PASS	END=55867025;ChrB=ch09;StartB=69631017;EndB=69631017;Parent=TRANS403;VarType=ShV;DupType=.
ch09	55867027	SNP436698	A	G	.	PASS	END=55867027;ChrB=ch09;StartB=69631019;EndB=69631019;Parent=TRANS403;VarType=ShV;DupType=.
ch09	55867031	DEL436699	TAA	T	.	PASS	END=55867033;ChrB=ch09;StartB=69631023;EndB=69631023;Parent=TRANS403;VarType=ShV;DupType=.
ch09	55867060	DEL436700	CTAT	C	.	PASS	END=55867063;ChrB=ch09;StartB=69631050;EndB=69631050;Parent=TRANS403;VarType=ShV;DupType=.
ch09	55867189	SNP436701	T	A	.	PASS	END=55867189;ChrB=ch09;StartB=69631176;EndB=69631176;Parent=TRANS403;VarType=ShV;DupType=.
ch09	55867198	SNP436702	A	G	.	PASS	END=55867198;ChrB=ch09;StartB=69631185;EndB=69631185;Parent=TRANS403;VarType=ShV;DupType=.
ch09	55867235	SNP436703	G	A	.	PASS	END=55867235;ChrB=ch09;StartB=69631222;EndB=69631222;Parent=TRANS403;VarType=ShV;DupType=.
ch09	55867240	SNP436704	C	T	.	PASS	END=55867240;ChrB=ch09;StartB=69631227;EndB=69631227;Parent=TRANS403;VarType=ShV;DupType=.
ch09	55867317	SNP436705	A	G	.	PASS	END=55867317;ChrB=ch09;StartB=69631304;EndB=69631304;Parent=TRANS403;VarType=ShV;DupType=.
ch09	55867332	SNP436706	G	A	.	PASS	END=55867332;ChrB=ch09;StartB=69631319;EndB=69631319;Parent=TRANS403;VarType=ShV;DupType=.
ch09	55867335	SNP436707	T	G	.	PASS	END=55867335;ChrB=ch09;StartB=69631322;EndB=69631322;Parent=TRANS403;VarType=ShV;DupType=.
ch09	55867346	SNP436708	T	A	.	PASS	END=55867346;ChrB=ch09;StartB=69631333;EndB=69631333;Parent=TRANS403;VarType=ShV;DupType=.
ch09	55867355	INS436709	T	TG	.	PASS	END=55867355;ChrB=ch09;StartB=69631342;EndB=69631343;Parent=TRANS403;VarType=ShV;DupType=.
ch09	55867358	SNP436710	C	A	.	PASS	END=55867358;ChrB=ch09;StartB=69631346;EndB=69631346;Parent=TRANS403;VarType=ShV;DupType=.
ch09	55867367	SNP436711	T	G	.	PASS	END=55867367;ChrB=ch09;StartB=69631355;EndB=69631355;Parent=TRANS403;VarType=ShV;DupType=.
ch09	55867407	SNP436712	T	C	.	PASS	END=55867407;ChrB=ch09;StartB=69631395;EndB=69631395;Parent=TRANS403;VarType=ShV;DupType=.
ch09	55867436	SNP436713	A	G	.	PASS	END=55867436;ChrB=ch09;StartB=69631424;EndB=69631424;Parent=TRANS403;VarType=ShV;DupType=.
ch09	55867445	SNP436714	G	A	.	PASS	END=55867445;ChrB=ch09;StartB=69631433;EndB=69631433;Parent=TRANS403;VarType=ShV;DupType=.
ch09	55867495	SNP436715	G	T	.	PASS	END=55867495;ChrB=ch09;StartB=69631483;EndB=69631483;Parent=TRANS403;VarType=ShV;DupType=.
ch09	55867524	SNP436716	G	T	.	PASS	END=55867524;ChrB=ch09;StartB=69631512;EndB=69631512;Parent=TRANS403;VarType=ShV;DupType=.
ch09	55867529	SNP436717	A	G	.	PASS	END=55867529;ChrB=ch09;StartB=69631517;EndB=69631517;Parent=TRANS403;VarType=ShV;DupType=.
ch09	55867555	SNP436718	T	C	.	PASS	END=55867555;ChrB=ch09;StartB=69631543;EndB=69631543;Parent=TRANS403;VarType=ShV;DupType=.
ch09	55867610	SNP436719	G	T	.	PASS	END=55867610;ChrB=ch09;StartB=69631598;EndB=69631598;Parent=TRANS403;VarType=ShV;DupType=.
ch09	55867665	SNP436720	T	C	.	PASS	END=55867665;ChrB=ch09;StartB=69631653;EndB=69631653;Parent=TRANS403;VarType=ShV;DupType=.
ch09	55867680	SNP436721	G	T	.	PASS	END=55867680;ChrB=ch09;StartB=69631668;EndB=69631668;Parent=TRANS403;VarType=ShV;DupType=.
ch09	55867729	SNP436722	T	C	.	PASS	END=55867729;ChrB=ch09;StartB=69631717;EndB=69631717;Parent=TRANS403;VarType=ShV;DupType=.
ch09	55867764	SNP436723	A	T	.	PASS	END=55867764;ChrB=ch09;StartB=69631752;EndB=69631752;Parent=TRANS403;VarType=ShV;DupType=.
ch09	55867884	SNP436724	T	C	.	PASS	END=55867884;ChrB=ch09;StartB=69631872;EndB=69631872;Parent=TRANS403;VarType=ShV;DupType=.
ch09	55867965	SNP436725	A	G	.	PASS	END=55867965;ChrB=ch09;StartB=69631953;EndB=69631953;Parent=TRANS403;VarType=ShV;DupType=.
ch09	55868001	SNP436726	T	G	.	PASS	END=55868001;ChrB=ch09;StartB=69631989;EndB=69631989;Parent=TRANS403;VarType=ShV;DupType=.
ch09	55868004	SNP436727	A	G	.	PASS	END=55868004;ChrB=ch09;StartB=69631992;EndB=69631992;Parent=TRANS403;VarType=ShV;DupType=.
ch09	55868026	SNP436728	G	T	.	PASS	END=55868026;ChrB=ch09;StartB=69632014;EndB=69632014;Parent=TRANS403;VarType=ShV;DupType=.
ch09	55868052	SNP436729	A	T	.	PASS	END=55868052;ChrB=ch09;StartB=69632040;EndB=69632040;Parent=TRANS403;VarType=ShV;DupType=.
ch09	55868062	SNP436730	G	A	.	PASS	END=55868062;ChrB=ch09;StartB=69632050;EndB=69632050;Parent=TRANS403;VarType=ShV;DupType=.
ch09	55868087	SNP436731	A	T	.	PASS	END=55868087;ChrB=ch09;StartB=69632075;EndB=69632075;Parent=TRANS403;VarType=ShV;DupType=.
ch09	55868165	INS436732	G	GTT	.	PASS	END=55868165;ChrB=ch09;StartB=69632153;EndB=69632155;Parent=TRANS403;VarType=ShV;DupType=.
ch09	55868171	SNP436733	G	A	.	PASS	END=55868171;ChrB=ch09;StartB=69632161;EndB=69632161;Parent=TRANS403;VarType=ShV;DupType=.
ch09	55868178	SNP436734	T	G	.	PASS	END=55868178;ChrB=ch09;StartB=69632168;EndB=69632168;Parent=TRANS403;VarType=ShV;DupType=.
ch09	55868250	SNP436735	C	A	.	PASS	END=55868250;ChrB=ch09;StartB=69632240;EndB=69632240;Parent=TRANS403;VarType=ShV;DupType=.
ch09	55868263	SNP436736	A	C	.	PASS	END=55868263;ChrB=ch09;StartB=69632253;EndB=69632253;Parent=TRANS403;VarType=ShV;DupType=.
ch09	55868298	SNP436737	A	G	.	PASS	END=55868298;ChrB=ch09;StartB=69632288;EndB=69632288;Parent=TRANS403;VarType=ShV;DupType=.
ch09	55868360	SNP436738	A	G	.	PASS	END=55868360;ChrB=ch09;StartB=69632350;EndB=69632350;Parent=TRANS403;VarType=ShV;DupType=.
ch09	55868369	SNP436739	T	C	.	PASS	END=55868369;ChrB=ch09;StartB=69632359;EndB=69632359;Parent=TRANS403;VarType=ShV;DupType=.
ch09	55868392	INS436740	A	AG	.	PASS	END=55868392;ChrB=ch09;StartB=69632382;EndB=69632383;Parent=TRANS403;VarType=ShV;DupType=.
ch09	55868411	SNP436741	T	C	.	PASS	END=55868411;ChrB=ch09;StartB=69632402;EndB=69632402;Parent=TRANS403;VarType=ShV;DupType=.
ch09	55868423	SNP436742	A	T	.	PASS	END=55868423;ChrB=ch09;StartB=69632414;EndB=69632414;Parent=TRANS403;VarType=ShV;DupType=.
ch09	55868434	SNP436743	A	T	.	PASS	END=55868434;ChrB=ch09;StartB=69632425;EndB=69632425;Parent=TRANS403;VarType=ShV;DupType=.
ch09	55868443	SNP436744	A	T	.	PASS	END=55868443;ChrB=ch09;StartB=69632434;EndB=69632434;Parent=TRANS403;VarType=ShV;DupType=.
ch09	55868449	SNP436745	C	T	.	PASS	END=55868449;ChrB=ch09;StartB=69632440;EndB=69632440;Parent=TRANS403;VarType=ShV;DupType=.
ch09	55868509	SNP436746	T	C	.	PASS	END=55868509;ChrB=ch09;StartB=69632500;EndB=69632500;Parent=TRANS403;VarType=ShV;DupType=.
ch09	55868515	SNP436747	T	G	.	PASS	END=55868515;ChrB=ch09;StartB=69632506;EndB=69632506;Parent=TRANS403;VarType=ShV;DupType=.
ch09	55868558	SNP436748	A	T	.	PASS	END=55868558;ChrB=ch09;StartB=69632549;EndB=69632549;Parent=TRANS403;VarType=ShV;DupType=.
ch09	55868639	SNP436749	T	G	.	PASS	END=55868639;ChrB=ch09;StartB=69632630;EndB=69632630;Parent=TRANS403;VarType=ShV;DupType=.
ch09	55868653	SNP436750	T	G	.	PASS	END=55868653;ChrB=ch09;StartB=69632644;EndB=69632644;Parent=TRANS403;VarType=ShV;DupType=.
ch09	55868662	SNP436751	T	C	.	PASS	END=55868662;ChrB=ch09;StartB=69632653;EndB=69632653;Parent=TRANS403;VarType=ShV;DupType=.
ch09	55868699	INS436752	C	CT	.	PASS	END=55868699;ChrB=ch09;StartB=69632690;EndB=69632691;Parent=TRANS403;VarType=ShV;DupType=.
ch09	55868725	SNP436753	G	T	.	PASS	END=55868725;ChrB=ch09;StartB=69632717;EndB=69632717;Parent=TRANS403;VarType=ShV;DupType=.
ch09	55868737	SNP436754	T	C	.	PASS	END=55868737;ChrB=ch09;StartB=69632729;EndB=69632729;Parent=TRANS403;VarType=ShV;DupType=.
ch09	55868739	SNP436755	C	T	.	PASS	END=55868739;ChrB=ch09;StartB=69632731;EndB=69632731;Parent=TRANS403;VarType=ShV;DupType=.
ch09	55868749	SNP436756	G	C	.	PASS	END=55868749;ChrB=ch09;StartB=69632741;EndB=69632741;Parent=TRANS403;VarType=ShV;DupType=.
ch09	55868761	INS436757	A	AC	.	PASS	END=55868761;ChrB=ch09;StartB=69632753;EndB=69632754;Parent=TRANS403;VarType=ShV;DupType=.
ch09	55868765	SNP436758	T	C	.	PASS	END=55868765;ChrB=ch09;StartB=69632758;EndB=69632758;Parent=TRANS403;VarType=ShV;DupType=.
ch09	55868812	SNP436759	A	C	.	PASS	END=55868812;ChrB=ch09;StartB=69632805;EndB=69632805;Parent=TRANS403;VarType=ShV;DupType=.
ch09	55868821	SNP436760	T	G	.	PASS	END=55868821;ChrB=ch09;StartB=69632814;EndB=69632814;Parent=TRANS403;VarType=ShV;DupType=.
ch09	55868825	SNP436761	A	G	.	PASS	END=55868825;ChrB=ch09;StartB=69632818;EndB=69632818;Parent=TRANS403;VarType=ShV;DupType=.
ch09	55868828	SNP436762	C	A	.	PASS	END=55868828;ChrB=ch09;StartB=69632821;EndB=69632821;Parent=TRANS403;VarType=ShV;DupType=.
ch09	55868841	INS436763	C	CT	.	PASS	END=55868841;ChrB=ch09;StartB=69632834;EndB=69632835;Parent=TRANS403;VarType=ShV;DupType=.
ch09	55868945	SNP436764	T	C	.	PASS	END=55868945;ChrB=ch09;StartB=69632939;EndB=69632939;Parent=TRANS403;VarType=ShV;DupType=.
ch09	55868947	SNP436765	G	C	.	PASS	END=55868947;ChrB=ch09;StartB=69632941;EndB=69632941;Parent=TRANS403;VarType=ShV;DupType=.
ch09	55868954	SNP436766	T	C	.	PASS	END=55868954;ChrB=ch09;StartB=69632948;EndB=69632948;Parent=TRANS403;VarType=ShV;DupType=.
ch09	55868958	SNP436767	A	C	.	PASS	END=55868958;ChrB=ch09;StartB=69632952;EndB=69632952;Parent=TRANS403;VarType=ShV;DupType=.
ch09	55869059	INS436768	T	TCTC	.	PASS	END=55869059;ChrB=ch09;StartB=69633053;EndB=69633056;Parent=TRANS403;VarType=ShV;DupType=.
ch09	55869073	SNP436769	T	C	.	PASS	END=55869073;ChrB=ch09;StartB=69633070;EndB=69633070;Parent=TRANS403;VarType=ShV;DupType=.
ch09	55869118	SNP436770	C	T	.	PASS	END=55869118;ChrB=ch09;StartB=69633115;EndB=69633115;Parent=TRANS403;VarType=ShV;DupType=.
ch09	55869161	SNP436771	A	G	.	PASS	END=55869161;ChrB=ch09;StartB=69633158;EndB=69633158;Parent=TRANS403;VarType=ShV;DupType=.
ch09	55869281	SNP436772	T	A	.	PASS	END=55869281;ChrB=ch09;StartB=69633278;EndB=69633278;Parent=TRANS403;VarType=ShV;DupType=.
ch09	55869333	SNP436773	T	C	.	PASS	END=55869333;ChrB=ch09;StartB=69633330;EndB=69633330;Parent=TRANS403;VarType=ShV;DupType=.
ch09	55869345	SNP436774	T	G	.	PASS	END=55869345;ChrB=ch09;StartB=69633342;EndB=69633342;Parent=TRANS403;VarType=ShV;DupType=.
ch09	55869346	SNP436775	C	T	.	PASS	END=55869346;ChrB=ch09;StartB=69633343;EndB=69633343;Parent=TRANS403;VarType=ShV;DupType=.
ch09	55869391	SNP436776	A	G	.	PASS	END=55869391;ChrB=ch09;StartB=69633388;EndB=69633388;Parent=TRANS403;VarType=ShV;DupType=.
ch09	55869438	SNP436777	G	A	.	PASS	END=55869438;ChrB=ch09;StartB=69633435;EndB=69633435;Parent=TRANS403;VarType=ShV;DupType=.
ch09	55869535	SNP436778	A	C	.	PASS	END=55869535;ChrB=ch09;StartB=69633532;EndB=69633532;Parent=TRANS403;VarType=ShV;DupType=.
ch09	55869591	INS436779	G	GA	.	PASS	END=55869591;ChrB=ch09;StartB=69633588;EndB=69633589;Parent=TRANS403;VarType=ShV;DupType=.
ch09	55869622	SNP436780	T	A	.	PASS	END=55869622;ChrB=ch09;StartB=69633620;EndB=69633620;Parent=TRANS403;VarType=ShV;DupType=.
ch09	55869789	INS436781	G	GT	.	PASS	END=55869789;ChrB=ch09;StartB=69633787;EndB=69633788;Parent=TRANS403;VarType=ShV;DupType=.
ch09	55869790	SNP436782	A	T	.	PASS	END=55869790;ChrB=ch09;StartB=69633789;EndB=69633789;Parent=TRANS403;VarType=ShV;DupType=.
ch09	55869805	SNP436783	C	T	.	PASS	END=55869805;ChrB=ch09;StartB=69633804;EndB=69633804;Parent=TRANS403;VarType=ShV;DupType=.
ch09	55869913	SNP436784	G	C	.	PASS	END=55869913;ChrB=ch09;StartB=69633912;EndB=69633912;Parent=TRANS403;VarType=ShV;DupType=.
ch09	55869984	SNP436785	C	T	.	PASS	END=55869984;ChrB=ch09;StartB=69633983;EndB=69633983;Parent=TRANS403;VarType=ShV;DupType=.
ch09	55870002	SNP436786	G	A	.	PASS	END=55870002;ChrB=ch09;StartB=69634001;EndB=69634001;Parent=TRANS403;VarType=ShV;DupType=.
ch09	55870063	SNP436787	A	C	.	PASS	END=55870063;ChrB=ch09;StartB=69634062;EndB=69634062;Parent=TRANS403;VarType=ShV;DupType=.
ch09	55870068	SNP436788	G	C	.	PASS	END=55870068;ChrB=ch09;StartB=69634067;EndB=69634067;Parent=TRANS403;VarType=ShV;DupType=.
ch09	55870150	SNP436789	T	C	.	PASS	END=55870150;ChrB=ch09;StartB=69634149;EndB=69634149;Parent=TRANS403;VarType=ShV;DupType=.
ch09	55870161	SNP436790	G	A	.	PASS	END=55870161;ChrB=ch09;StartB=69634160;EndB=69634160;Parent=TRANS403;VarType=ShV;DupType=.
ch09	55870201	SNP436791	A	G	.	PASS	END=55870201;ChrB=ch09;StartB=69634200;EndB=69634200;Parent=TRANS403;VarType=ShV;DupType=.
ch09	55870210	SNP436792	G	A	.	PASS	END=55870210;ChrB=ch09;StartB=69634209;EndB=69634209;Parent=TRANS403;VarType=ShV;DupType=.
ch09	55870295	SNP436793	T	G	.	PASS	END=55870295;ChrB=ch09;StartB=69634294;EndB=69634294;Parent=TRANS403;VarType=ShV;DupType=.
ch09	55870364	INS436794	T	TG	.	PASS	END=55870364;ChrB=ch09;StartB=69634363;EndB=69634364;Parent=TRANS403;VarType=ShV;DupType=.
ch09	55870385	SNP436795	C	A	.	PASS	END=55870385;ChrB=ch09;StartB=69634385;EndB=69634385;Parent=TRANS403;VarType=ShV;DupType=.
ch09	55870439	SNP436796	G	T	.	PASS	END=55870439;ChrB=ch09;StartB=69634439;EndB=69634439;Parent=TRANS403;VarType=ShV;DupType=.
ch09	55870480	SNP436797	C	A	.	PASS	END=55870480;ChrB=ch09;StartB=69634480;EndB=69634480;Parent=TRANS403;VarType=ShV;DupType=.
ch09	55870487	SNP436798	T	A	.	PASS	END=55870487;ChrB=ch09;StartB=69634487;EndB=69634487;Parent=TRANS403;VarType=ShV;DupType=.
ch09	55870492	SNP436799	G	A	.	PASS	END=55870492;ChrB=ch09;StartB=69634492;EndB=69634492;Parent=TRANS403;VarType=ShV;DupType=.
ch09	55870542	SNP436800	T	G	.	PASS	END=55870542;ChrB=ch09;StartB=69634542;EndB=69634542;Parent=TRANS403;VarType=ShV;DupType=.
ch09	55870634	SNP436801	T	C	.	PASS	END=55870634;ChrB=ch09;StartB=69634634;EndB=69634634;Parent=TRANS403;VarType=ShV;DupType=.
ch09	55870790	SNP436802	T	C	.	PASS	END=55870790;ChrB=ch09;StartB=69634790;EndB=69634790;Parent=TRANS403;VarType=ShV;DupType=.
ch09	55870898	SNP436803	T	C	.	PASS	END=55870898;ChrB=ch09;StartB=69634898;EndB=69634898;Parent=TRANS403;VarType=ShV;DupType=.
ch09	55871051	SNP436804	G	A	.	PASS	END=55871051;ChrB=ch09;StartB=69635051;EndB=69635051;Parent=TRANS403;VarType=ShV;DupType=.
ch09	55871059	SNP436805	A	G	.	PASS	END=55871059;ChrB=ch09;StartB=69635059;EndB=69635059;Parent=TRANS403;VarType=ShV;DupType=.
ch09	55871092	SNP436806	C	T	.	PASS	END=55871092;ChrB=ch09;StartB=69635092;EndB=69635092;Parent=TRANS403;VarType=ShV;DupType=.
ch09	55871124	SNP436807	A	T	.	PASS	END=55871124;ChrB=ch09;StartB=69635124;EndB=69635124;Parent=TRANS403;VarType=ShV;DupType=.
ch09	55871125	SNP436808	T	A	.	PASS	END=55871125;ChrB=ch09;StartB=69635125;EndB=69635125;Parent=TRANS403;VarType=ShV;DupType=.
ch09	55871126	SNP436809	A	T	.	PASS	END=55871126;ChrB=ch09;StartB=69635126;EndB=69635126;Parent=TRANS403;VarType=ShV;DupType=.
ch09	55871167	SNP436810	A	G	.	PASS	END=55871167;ChrB=ch09;StartB=69635167;EndB=69635167;Parent=TRANS403;VarType=ShV;DupType=.
ch09	55871227	SNP436811	A	C	.	PASS	END=55871227;ChrB=ch09;StartB=69635227;EndB=69635227;Parent=TRANS403;VarType=ShV;DupType=.
ch09	55871255	SNP436812	G	C	.	PASS	END=55871255;ChrB=ch09;StartB=69635255;EndB=69635255;Parent=TRANS403;VarType=ShV;DupType=.
ch09	55871307	DEL436813	CA	C	.	PASS	END=55871308;ChrB=ch09;StartB=69635307;EndB=69635307;Parent=TRANS403;VarType=ShV;DupType=.
ch09	55871334	SNP436814	A	G	.	PASS	END=55871334;ChrB=ch09;StartB=69635333;EndB=69635333;Parent=TRANS403;VarType=ShV;DupType=.
ch09	55871354	SNP436815	A	G	.	PASS	END=55871354;ChrB=ch09;StartB=69635353;EndB=69635353;Parent=TRANS403;VarType=ShV;DupType=.
ch09	55871422	SNP436816	T	C	.	PASS	END=55871422;ChrB=ch09;StartB=69635421;EndB=69635421;Parent=TRANS403;VarType=ShV;DupType=.
ch09	55871434	SNP436817	C	T	.	PASS	END=55871434;ChrB=ch09;StartB=69635433;EndB=69635433;Parent=TRANS403;VarType=ShV;DupType=.
ch09	55871436	SNP436818	G	A	.	PASS	END=55871436;ChrB=ch09;StartB=69635435;EndB=69635435;Parent=TRANS403;VarType=ShV;DupType=.
ch09	55871466	SNP436819	T	A	.	PASS	END=55871466;ChrB=ch09;StartB=69635465;EndB=69635465;Parent=TRANS403;VarType=ShV;DupType=.
ch09	55871540	DEL436820	AT	A	.	PASS	END=55871541;ChrB=ch09;StartB=69635539;EndB=69635539;Parent=TRANS403;VarType=ShV;DupType=.
ch09	55871590	SNP436821	A	G	.	PASS	END=55871590;ChrB=ch09;StartB=69635588;EndB=69635588;Parent=TRANS403;VarType=ShV;DupType=.
ch09	55871658	SNP436822	T	G	.	PASS	END=55871658;ChrB=ch09;StartB=69635656;EndB=69635656;Parent=TRANS403;VarType=ShV;DupType=.
ch09	55871703	SNP436823	A	T	.	PASS	END=55871703;ChrB=ch09;StartB=69635701;EndB=69635701;Parent=TRANS403;VarType=ShV;DupType=.
ch09	55871812	SNP436824	T	A	.	PASS	END=55871812;ChrB=ch09;StartB=69635810;EndB=69635810;Parent=TRANS403;VarType=ShV;DupType=.
ch09	55871877	SNP436825	A	C	.	PASS	END=55871877;ChrB=ch09;StartB=69635875;EndB=69635875;Parent=TRANS403;VarType=ShV;DupType=.
ch09	55871941	INS436826	A	AT	.	PASS	END=55871941;ChrB=ch09;StartB=69635939;EndB=69635940;Parent=TRANS403;VarType=ShV;DupType=.
ch09	55872016	INS436827	C	CTT	.	PASS	END=55872016;ChrB=ch09;StartB=69636015;EndB=69636017;Parent=TRANS403;VarType=ShV;DupType=.
ch09	55872083	SNP436828	C	G	.	PASS	END=55872083;ChrB=ch09;StartB=69636084;EndB=69636084;Parent=TRANS403;VarType=ShV;DupType=.
ch09	55872109	SNP436829	T	C	.	PASS	END=55872109;ChrB=ch09;StartB=69636110;EndB=69636110;Parent=TRANS403;VarType=ShV;DupType=.
ch09	55872133	SNP436830	A	G	.	PASS	END=55872133;ChrB=ch09;StartB=69636134;EndB=69636134;Parent=TRANS403;VarType=ShV;DupType=.
ch09	55872139	INS436831	T	TG	.	PASS	END=55872139;ChrB=ch09;StartB=69636140;EndB=69636141;Parent=TRANS403;VarType=ShV;DupType=.
ch09	55872161	DEL436832	GT	G	.	PASS	END=55872162;ChrB=ch09;StartB=69636163;EndB=69636163;Parent=TRANS403;VarType=ShV;DupType=.
ch09	55872215	SNP436833	A	G	.	PASS	END=55872215;ChrB=ch09;StartB=69636216;EndB=69636216;Parent=TRANS403;VarType=ShV;DupType=.
ch09	55872280	SNP436834	T	C	.	PASS	END=55872280;ChrB=ch09;StartB=69636281;EndB=69636281;Parent=TRANS403;VarType=ShV;DupType=.
ch09	55872294	SNP436835	A	T	.	PASS	END=55872294;ChrB=ch09;StartB=69636295;EndB=69636295;Parent=TRANS403;VarType=ShV;DupType=.
ch09	55872329	SNP436836	A	T	.	PASS	END=55872329;ChrB=ch09;StartB=69636330;EndB=69636330;Parent=TRANS403;VarType=ShV;DupType=.
ch09	55872390	SNP436837	C	T	.	PASS	END=55872390;ChrB=ch09;StartB=69636391;EndB=69636391;Parent=TRANS403;VarType=ShV;DupType=.
ch09	55872417	SNP436838	C	T	.	PASS	END=55872417;ChrB=ch09;StartB=69636418;EndB=69636418;Parent=TRANS403;VarType=ShV;DupType=.
ch09	55872444	SNP436839	A	G	.	PASS	END=55872444;ChrB=ch09;StartB=69636445;EndB=69636445;Parent=TRANS403;VarType=ShV;DupType=.
ch09	55872460	SNP436840	C	T	.	PASS	END=55872460;ChrB=ch09;StartB=69636461;EndB=69636461;Parent=TRANS403;VarType=ShV;DupType=.
ch09	55872562	SNP436841	T	A	.	PASS	END=55872562;ChrB=ch09;StartB=69636563;EndB=69636563;Parent=TRANS403;VarType=ShV;DupType=.
ch09	55872649	DEL436842	AT	A	.	PASS	END=55872650;ChrB=ch09;StartB=69636650;EndB=69636650;Parent=TRANS403;VarType=ShV;DupType=.
ch09	55872666	SNP436843	T	C	.	PASS	END=55872666;ChrB=ch09;StartB=69636666;EndB=69636666;Parent=TRANS403;VarType=ShV;DupType=.
ch09	55872746	SNP436844	G	A	.	PASS	END=55872746;ChrB=ch09;StartB=69636746;EndB=69636746;Parent=TRANS403;VarType=ShV;DupType=.
ch09	55872794	SNP436845	T	C	.	PASS	END=55872794;ChrB=ch09;StartB=69636794;EndB=69636794;Parent=TRANS403;VarType=ShV;DupType=.
ch09	55872798	SNP436846	G	A	.	PASS	END=55872798;ChrB=ch09;StartB=69636798;EndB=69636798;Parent=TRANS403;VarType=ShV;DupType=.
ch09	55872799	SNP436847	A	C	.	PASS	END=55872799;ChrB=ch09;StartB=69636799;EndB=69636799;Parent=TRANS403;VarType=ShV;DupType=.
ch09	55872817	SNP436848	C	A	.	PASS	END=55872817;ChrB=ch09;StartB=69636817;EndB=69636817;Parent=TRANS403;VarType=ShV;DupType=.
ch09	55872834	SNP436849	G	T	.	PASS	END=55872834;ChrB=ch09;StartB=69636834;EndB=69636834;Parent=TRANS403;VarType=ShV;DupType=.
ch09	55872880	SNP436850	A	G	.	PASS	END=55872880;ChrB=ch09;StartB=69636880;EndB=69636880;Parent=TRANS403;VarType=ShV;DupType=.
ch09	55872887	SNP436851	T	C	.	PASS	END=55872887;ChrB=ch09;StartB=69636887;EndB=69636887;Parent=TRANS403;VarType=ShV;DupType=.
ch09	55872986	INS436852	C	CA	.	PASS	END=55872986;ChrB=ch09;StartB=69636986;EndB=69636987;Parent=TRANS403;VarType=ShV;DupType=.
ch09	55873042	SNP436853	C	T	.	PASS	END=55873042;ChrB=ch09;StartB=69637043;EndB=69637043;Parent=TRANS403;VarType=ShV;DupType=.
ch09	55873206	SNP436854	C	T	.	PASS	END=55873206;ChrB=ch09;StartB=69637207;EndB=69637207;Parent=TRANS403;VarType=ShV;DupType=.
ch09	55873251	SNP436855	T	C	.	PASS	END=55873251;ChrB=ch09;StartB=69637252;EndB=69637252;Parent=TRANS403;VarType=ShV;DupType=.
ch09	55873288	SNP436856	T	A	.	PASS	END=55873288;ChrB=ch09;StartB=69637289;EndB=69637289;Parent=TRANS403;VarType=ShV;DupType=.
ch09	55873311	SNP436857	G	T	.	PASS	END=55873311;ChrB=ch09;StartB=69637312;EndB=69637312;Parent=TRANS403;VarType=ShV;DupType=.
ch09	55873387	SNP436858	A	C	.	PASS	END=55873387;ChrB=ch09;StartB=69637388;EndB=69637388;Parent=TRANS403;VarType=ShV;DupType=.
ch09	55873489	SNP436859	T	C	.	PASS	END=55873489;ChrB=ch09;StartB=69637490;EndB=69637490;Parent=TRANS403;VarType=ShV;DupType=.
ch09	55873526	SNP436860	G	T	.	PASS	END=55873526;ChrB=ch09;StartB=69637527;EndB=69637527;Parent=TRANS403;VarType=ShV;DupType=.
ch09	55873582	SNP436861	G	A	.	PASS	END=55873582;ChrB=ch09;StartB=69637583;EndB=69637583;Parent=TRANS403;VarType=ShV;DupType=.
ch09	55873654	SNP436862	A	T	.	PASS	END=55873654;ChrB=ch09;StartB=69637655;EndB=69637655;Parent=TRANS403;VarType=ShV;DupType=.
ch09	55873664	SNP436863	T	G	.	PASS	END=55873664;ChrB=ch09;StartB=69637665;EndB=69637665;Parent=TRANS403;VarType=ShV;DupType=.
ch09	55873687	SNP436864	A	G	.	PASS	END=55873687;ChrB=ch09;StartB=69637688;EndB=69637688;Parent=TRANS403;VarType=ShV;DupType=.
ch09	55873695	SNP436865	C	A	.	PASS	END=55873695;ChrB=ch09;StartB=69637696;EndB=69637696;Parent=TRANS403;VarType=ShV;DupType=.
ch09	55873701	SNP436866	A	T	.	PASS	END=55873701;ChrB=ch09;StartB=69637702;EndB=69637702;Parent=TRANS403;VarType=ShV;DupType=.
ch09	55873831	SNP436867	T	C	.	PASS	END=55873831;ChrB=ch09;StartB=69637832;EndB=69637832;Parent=TRANS403;VarType=ShV;DupType=.
ch09	55873899	SNP436868	T	C	.	PASS	END=55873899;ChrB=ch09;StartB=69637900;EndB=69637900;Parent=TRANS403;VarType=ShV;DupType=.
ch09	55873922	DEL436869	CA	C	.	PASS	END=55873923;ChrB=ch09;StartB=69637923;EndB=69637923;Parent=TRANS403;VarType=ShV;DupType=.
ch09	55873976	SNP436870	G	C	.	PASS	END=55873976;ChrB=ch09;StartB=69637976;EndB=69637976;Parent=TRANS403;VarType=ShV;DupType=.
ch09	55873980	SNP436871	C	G	.	PASS	END=55873980;ChrB=ch09;StartB=69637980;EndB=69637980;Parent=TRANS403;VarType=ShV;DupType=.
ch09	55874022	INS436872	T	TC	.	PASS	END=55874022;ChrB=ch09;StartB=69638022;EndB=69638023;Parent=TRANS403;VarType=ShV;DupType=.
ch09	55874073	SNP436873	A	G	.	PASS	END=55874073;ChrB=ch09;StartB=69638074;EndB=69638074;Parent=TRANS403;VarType=ShV;DupType=.
ch09	55874133	DEL436874	AGATAGAGAAGCGGCTCGGATTGCTATTACAACCATCAG	A	.	PASS	END=55874171;ChrB=ch09;StartB=69638134;EndB=69638134;Parent=TRANS403;VarType=ShV;DupType=.
ch09	55874306	SNP436875	T	A	.	PASS	END=55874306;ChrB=ch09;StartB=69638269;EndB=69638269;Parent=TRANS403;VarType=ShV;DupType=.
ch09	55874416	SNP436876	A	G	.	PASS	END=55874416;ChrB=ch09;StartB=69638379;EndB=69638379;Parent=TRANS403;VarType=ShV;DupType=.
ch09	55874426	SNP436877	C	A	.	PASS	END=55874426;ChrB=ch09;StartB=69638389;EndB=69638389;Parent=TRANS403;VarType=ShV;DupType=.
ch09	55874461	SNP436878	C	A	.	PASS	END=55874461;ChrB=ch09;StartB=69638424;EndB=69638424;Parent=TRANS403;VarType=ShV;DupType=.
ch09	55874484	INS436879	A	AC	.	PASS	END=55874484;ChrB=ch09;StartB=69638447;EndB=69638448;Parent=TRANS403;VarType=ShV;DupType=.
ch09	55874488	SNP436880	A	G	.	PASS	END=55874488;ChrB=ch09;StartB=69638452;EndB=69638452;Parent=TRANS403;VarType=ShV;DupType=.
ch09	55874528	SNP436881	G	C	.	PASS	END=55874528;ChrB=ch09;StartB=69638492;EndB=69638492;Parent=TRANS403;VarType=ShV;DupType=.
ch09	55874533	SNP436882	T	C	.	PASS	END=55874533;ChrB=ch09;StartB=69638497;EndB=69638497;Parent=TRANS403;VarType=ShV;DupType=.
ch09	55874560	SNP436883	C	T	.	PASS	END=55874560;ChrB=ch09;StartB=69638524;EndB=69638524;Parent=TRANS403;VarType=ShV;DupType=.
ch09	55874647	SNP436884	T	G	.	PASS	END=55874647;ChrB=ch09;StartB=69638611;EndB=69638611;Parent=TRANS403;VarType=ShV;DupType=.
ch09	55874702	INS436885	G	GA	.	PASS	END=55874702;ChrB=ch09;StartB=69638666;EndB=69638667;Parent=TRANS403;VarType=ShV;DupType=.
ch09	55874738	SNP436886	G	C	.	PASS	END=55874738;ChrB=ch09;StartB=69638703;EndB=69638703;Parent=TRANS403;VarType=ShV;DupType=.
ch09	55874742	SNP436887	A	C	.	PASS	END=55874742;ChrB=ch09;StartB=69638707;EndB=69638707;Parent=TRANS403;VarType=ShV;DupType=.
ch09	55874797	SNP436888	G	T	.	PASS	END=55874797;ChrB=ch09;StartB=69638762;EndB=69638762;Parent=TRANS403;VarType=ShV;DupType=.
ch09	55874814	SNP436889	G	A	.	PASS	END=55874814;ChrB=ch09;StartB=69638779;EndB=69638779;Parent=TRANS403;VarType=ShV;DupType=.
ch09	55874877	SNP436890	A	G	.	PASS	END=55874877;ChrB=ch09;StartB=69638842;EndB=69638842;Parent=TRANS403;VarType=ShV;DupType=.
ch09	55874943	SNP436891	T	A	.	PASS	END=55874943;ChrB=ch09;StartB=69638908;EndB=69638908;Parent=TRANS403;VarType=ShV;DupType=.
ch09	55875028	SNP436892	T	C	.	PASS	END=55875028;ChrB=ch09;StartB=69638993;EndB=69638993;Parent=TRANS403;VarType=ShV;DupType=.
ch09	55875030	SNP436893	T	G	.	PASS	END=55875030;ChrB=ch09;StartB=69638995;EndB=69638995;Parent=TRANS403;VarType=ShV;DupType=.
ch09	55875042	DEL436894	AT	A	.	PASS	END=55875043;ChrB=ch09;StartB=69639007;EndB=69639007;Parent=TRANS403;VarType=ShV;DupType=.
ch09	55875060	SNP436895	T	C	.	PASS	END=55875060;ChrB=ch09;StartB=69639024;EndB=69639024;Parent=TRANS403;VarType=ShV;DupType=.
ch09	55875095	SNP436896	G	A	.	PASS	END=55875095;ChrB=ch09;StartB=69639059;EndB=69639059;Parent=TRANS403;VarType=ShV;DupType=.
ch09	55875112	SNP436897	C	T	.	PASS	END=55875112;ChrB=ch09;StartB=69639076;EndB=69639076;Parent=TRANS403;VarType=ShV;DupType=.
ch09	55875201	SNP436898	G	T	.	PASS	END=55875201;ChrB=ch09;StartB=69639165;EndB=69639165;Parent=TRANS403;VarType=ShV;DupType=.
ch09	55875237	SNP436899	G	C	.	PASS	END=55875237;ChrB=ch09;StartB=69639201;EndB=69639201;Parent=TRANS403;VarType=ShV;DupType=.
ch09	55875249	SNP436900	T	C	.	PASS	END=55875249;ChrB=ch09;StartB=69639213;EndB=69639213;Parent=TRANS403;VarType=ShV;DupType=.
ch09	55875260	SNP436901	A	T	.	PASS	END=55875260;ChrB=ch09;StartB=69639224;EndB=69639224;Parent=TRANS403;VarType=ShV;DupType=.
ch09	55875268	SNP436902	G	C	.	PASS	END=55875268;ChrB=ch09;StartB=69639232;EndB=69639232;Parent=TRANS403;VarType=ShV;DupType=.
ch09	55875289	SNP436903	T	A	.	PASS	END=55875289;ChrB=ch09;StartB=69639253;EndB=69639253;Parent=TRANS403;VarType=ShV;DupType=.
ch09	55875317	SNP436904	C	T	.	PASS	END=55875317;ChrB=ch09;StartB=69639281;EndB=69639281;Parent=TRANS403;VarType=ShV;DupType=.
ch09	55875351	SNP436905	T	C	.	PASS	END=55875351;ChrB=ch09;StartB=69639315;EndB=69639315;Parent=TRANS403;VarType=ShV;DupType=.
ch09	55875415	SNP436906	C	A	.	PASS	END=55875415;ChrB=ch09;StartB=69639379;EndB=69639379;Parent=TRANS403;VarType=ShV;DupType=.
ch09	55875486	SNP436907	C	T	.	PASS	END=55875486;ChrB=ch09;StartB=69639450;EndB=69639450;Parent=TRANS403;VarType=ShV;DupType=.
ch09	55875613	SNP436908	G	A	.	PASS	END=55875613;ChrB=ch09;StartB=69639577;EndB=69639577;Parent=TRANS403;VarType=ShV;DupType=.
ch09	55875657	SNP436909	C	G	.	PASS	END=55875657;ChrB=ch09;StartB=69639621;EndB=69639621;Parent=TRANS403;VarType=ShV;DupType=.
ch09	55875675	SNP436910	T	C	.	PASS	END=55875675;ChrB=ch09;StartB=69639639;EndB=69639639;Parent=TRANS403;VarType=ShV;DupType=.
ch09	55875715	SNP436911	T	C	.	PASS	END=55875715;ChrB=ch09;StartB=69639679;EndB=69639679;Parent=TRANS403;VarType=ShV;DupType=.
ch09	55875795	SNP436912	T	A	.	PASS	END=55875795;ChrB=ch09;StartB=69639759;EndB=69639759;Parent=TRANS403;VarType=ShV;DupType=.
ch09	55875837	SNP436913	C	A	.	PASS	END=55875837;ChrB=ch09;StartB=69639801;EndB=69639801;Parent=TRANS403;VarType=ShV;DupType=.
ch09	55875863	SNP436914	G	A	.	PASS	END=55875863;ChrB=ch09;StartB=69639827;EndB=69639827;Parent=TRANS403;VarType=ShV;DupType=.
ch09	55875895	SNP436915	G	T	.	PASS	END=55875895;ChrB=ch09;StartB=69639859;EndB=69639859;Parent=TRANS403;VarType=ShV;DupType=.
ch09	55875944	SNP436916	A	G	.	PASS	END=55875944;ChrB=ch09;StartB=69639908;EndB=69639908;Parent=TRANS403;VarType=ShV;DupType=.
ch09	55875978	SNP436917	C	T	.	PASS	END=55875978;ChrB=ch09;StartB=69639942;EndB=69639942;Parent=TRANS403;VarType=ShV;DupType=.
ch09	55875986	SNP436918	C	T	.	PASS	END=55875986;ChrB=ch09;StartB=69639950;EndB=69639950;Parent=TRANS403;VarType=ShV;DupType=.
ch09	55876014	SNP436919	C	T	.	PASS	END=55876014;ChrB=ch09;StartB=69639978;EndB=69639978;Parent=TRANS403;VarType=ShV;DupType=.
ch09	55876054	SNP436920	C	T	.	PASS	END=55876054;ChrB=ch09;StartB=69640018;EndB=69640018;Parent=TRANS403;VarType=ShV;DupType=.
ch09	55876063	SNP436921	A	T	.	PASS	END=55876063;ChrB=ch09;StartB=69640027;EndB=69640027;Parent=TRANS403;VarType=ShV;DupType=.
ch09	55876193	SNP436922	G	C	.	PASS	END=55876193;ChrB=ch09;StartB=69640157;EndB=69640157;Parent=TRANS403;VarType=ShV;DupType=.
ch09	55876236	SNP436923	T	G	.	PASS	END=55876236;ChrB=ch09;StartB=69640200;EndB=69640200;Parent=TRANS403;VarType=ShV;DupType=.
ch09	55876275	SNP436924	T	G	.	PASS	END=55876275;ChrB=ch09;StartB=69640239;EndB=69640239;Parent=TRANS403;VarType=ShV;DupType=.
ch09	55876283	SNP436925	A	C	.	PASS	END=55876283;ChrB=ch09;StartB=69640247;EndB=69640247;Parent=TRANS403;VarType=ShV;DupType=.
ch09	55876335	INS436926	A	AC	.	PASS	END=55876335;ChrB=ch09;StartB=69640299;EndB=69640300;Parent=TRANS403;VarType=ShV;DupType=.
ch09	55876359	SNP436927	C	T	.	PASS	END=55876359;ChrB=ch09;StartB=69640324;EndB=69640324;Parent=TRANS403;VarType=ShV;DupType=.
ch09	55876414	SNP436928	A	G	.	PASS	END=55876414;ChrB=ch09;StartB=69640379;EndB=69640379;Parent=TRANS403;VarType=ShV;DupType=.
ch09	55876508	INS436929	A	AG	.	PASS	END=55876508;ChrB=ch09;StartB=69640473;EndB=69640474;Parent=TRANS403;VarType=ShV;DupType=.
ch09	55876567	DEL436930	TA	T	.	PASS	END=55876568;ChrB=ch09;StartB=69640533;EndB=69640533;Parent=TRANS403;VarType=ShV;DupType=.
ch09	55876569	SNP436931	A	T	.	PASS	END=55876569;ChrB=ch09;StartB=69640534;EndB=69640534;Parent=TRANS403;VarType=ShV;DupType=.
ch09	55876601	SNP436932	T	C	.	PASS	END=55876601;ChrB=ch09;StartB=69640566;EndB=69640566;Parent=TRANS403;VarType=ShV;DupType=.
ch09	55876627	SNP436933	A	G	.	PASS	END=55876627;ChrB=ch09;StartB=69640592;EndB=69640592;Parent=TRANS403;VarType=ShV;DupType=.
ch09	55876652	SNP436934	A	C	.	PASS	END=55876652;ChrB=ch09;StartB=69640617;EndB=69640617;Parent=TRANS403;VarType=ShV;DupType=.
ch09	55876677	SNP436935	G	A	.	PASS	END=55876677;ChrB=ch09;StartB=69640642;EndB=69640642;Parent=TRANS403;VarType=ShV;DupType=.
ch09	55876785	SNP436936	A	C	.	PASS	END=55876785;ChrB=ch09;StartB=69640750;EndB=69640750;Parent=TRANS403;VarType=ShV;DupType=.
ch09	55876807	INS436937	C	CA	.	PASS	END=55876807;ChrB=ch09;StartB=69640772;EndB=69640773;Parent=TRANS403;VarType=ShV;DupType=.
ch09	55876833	SNP436938	C	A	.	PASS	END=55876833;ChrB=ch09;StartB=69640799;EndB=69640799;Parent=TRANS403;VarType=ShV;DupType=.
ch09	55876867	SNP436939	C	A	.	PASS	END=55876867;ChrB=ch09;StartB=69640833;EndB=69640833;Parent=TRANS403;VarType=ShV;DupType=.
ch09	55876907	SNP436940	A	C	.	PASS	END=55876907;ChrB=ch09;StartB=69640873;EndB=69640873;Parent=TRANS403;VarType=ShV;DupType=.
ch09	55876920	SNP436941	A	T	.	PASS	END=55876920;ChrB=ch09;StartB=69640886;EndB=69640886;Parent=TRANS403;VarType=ShV;DupType=.
ch09	55876931	SNP436942	A	G	.	PASS	END=55876931;ChrB=ch09;StartB=69640897;EndB=69640897;Parent=TRANS403;VarType=ShV;DupType=.
ch09	55877093	SNP436943	T	G	.	PASS	END=55877093;ChrB=ch09;StartB=69641059;EndB=69641059;Parent=TRANS403;VarType=ShV;DupType=.
ch09	55877098	SNP436944	G	T	.	PASS	END=55877098;ChrB=ch09;StartB=69641064;EndB=69641064;Parent=TRANS403;VarType=ShV;DupType=.
ch09	55877173	SNP436945	G	A	.	PASS	END=55877173;ChrB=ch09;StartB=69641139;EndB=69641139;Parent=TRANS403;VarType=ShV;DupType=.
ch09	55877254	SNP436946	T	G	.	PASS	END=55877254;ChrB=ch09;StartB=69641220;EndB=69641220;Parent=TRANS403;VarType=ShV;DupType=.
ch09	55877256	SNP436947	C	T	.	PASS	END=55877256;ChrB=ch09;StartB=69641222;EndB=69641222;Parent=TRANS403;VarType=ShV;DupType=.
ch09	55877279	SNP436948	G	A	.	PASS	END=55877279;ChrB=ch09;StartB=69641245;EndB=69641245;Parent=TRANS403;VarType=ShV;DupType=.
ch09	55877290	DEL436949	TA	T	.	PASS	END=55877291;ChrB=ch09;StartB=69641256;EndB=69641256;Parent=TRANS403;VarType=ShV;DupType=.
ch09	55877384	SNP436950	A	G	.	PASS	END=55877384;ChrB=ch09;StartB=69641349;EndB=69641349;Parent=TRANS403;VarType=ShV;DupType=.
ch09	55877387	SNP436951	G	A	.	PASS	END=55877387;ChrB=ch09;StartB=69641352;EndB=69641352;Parent=TRANS403;VarType=ShV;DupType=.
ch09	55877441	INS436952	T	TAG	.	PASS	END=55877441;ChrB=ch09;StartB=69641406;EndB=69641408;Parent=TRANS403;VarType=ShV;DupType=.
ch09	55877468	SNP436953	C	T	.	PASS	END=55877468;ChrB=ch09;StartB=69641435;EndB=69641435;Parent=TRANS403;VarType=ShV;DupType=.
ch09	55877490	SNP436954	A	G	.	PASS	END=55877490;ChrB=ch09;StartB=69641457;EndB=69641457;Parent=TRANS403;VarType=ShV;DupType=.
ch09	55877530	SNP436955	T	A	.	PASS	END=55877530;ChrB=ch09;StartB=69641497;EndB=69641497;Parent=TRANS403;VarType=ShV;DupType=.
ch09	55877535	SNP436956	G	T	.	PASS	END=55877535;ChrB=ch09;StartB=69641502;EndB=69641502;Parent=TRANS403;VarType=ShV;DupType=.
ch09	55877542	SNP436957	T	G	.	PASS	END=55877542;ChrB=ch09;StartB=69641509;EndB=69641509;Parent=TRANS403;VarType=ShV;DupType=.
ch09	55877561	SNP436958	T	A	.	PASS	END=55877561;ChrB=ch09;StartB=69641528;EndB=69641528;Parent=TRANS403;VarType=ShV;DupType=.
ch09	55877567	DEL436959	TTAGGCAATACAAGTATAGTTGGATACATCACTATATTTTTTTATAAATAAATACGTATATAATTAACATCAAGCCTCAAGTATTA	T	.	PASS	END=55877652;ChrB=ch09;StartB=69641534;EndB=69641534;Parent=TRANS403;VarType=ShV;DupType=.
ch09	55877729	SNP436960	C	T	.	PASS	END=55877729;ChrB=ch09;StartB=69641611;EndB=69641611;Parent=TRANS403;VarType=ShV;DupType=.
ch09	55877747	SNP436961	C	A	.	PASS	END=55877747;ChrB=ch09;StartB=69641629;EndB=69641629;Parent=TRANS403;VarType=ShV;DupType=.
ch09	55877787	SNP436962	G	A	.	PASS	END=55877787;ChrB=ch09;StartB=69641669;EndB=69641669;Parent=TRANS403;VarType=ShV;DupType=.
ch09	55877833	SNP436963	G	T	.	PASS	END=55877833;ChrB=ch09;StartB=69641715;EndB=69641715;Parent=TRANS403;VarType=ShV;DupType=.
ch09	55877961	SNP436964	T	G	.	PASS	END=55877961;ChrB=ch09;StartB=69641843;EndB=69641843;Parent=TRANS403;VarType=ShV;DupType=.
ch09	55877974	SNP436965	A	C	.	PASS	END=55877974;ChrB=ch09;StartB=69641856;EndB=69641856;Parent=TRANS403;VarType=ShV;DupType=.
ch09	55878016	SNP436966	C	T	.	PASS	END=55878016;ChrB=ch09;StartB=69641898;EndB=69641898;Parent=TRANS403;VarType=ShV;DupType=.
ch09	55878022	SNP436967	T	C	.	PASS	END=55878022;ChrB=ch09;StartB=69641904;EndB=69641904;Parent=TRANS403;VarType=ShV;DupType=.
ch09	55878084	SNP436968	A	T	.	PASS	END=55878084;ChrB=ch09;StartB=69641966;EndB=69641966;Parent=TRANS403;VarType=ShV;DupType=.
ch09	55878131	SNP436969	T	G	.	PASS	END=55878131;ChrB=ch09;StartB=69642013;EndB=69642013;Parent=TRANS403;VarType=ShV;DupType=.
ch09	55878221	SNP436970	G	A	.	PASS	END=55878221;ChrB=ch09;StartB=69642103;EndB=69642103;Parent=TRANS403;VarType=ShV;DupType=.
ch09	55878267	SNP436971	G	C	.	PASS	END=55878267;ChrB=ch09;StartB=69642149;EndB=69642149;Parent=TRANS403;VarType=ShV;DupType=.
ch09	55878303	SNP436972	A	G	.	PASS	END=55878303;ChrB=ch09;StartB=69642185;EndB=69642185;Parent=TRANS403;VarType=ShV;DupType=.
ch09	55878325	SNP436973	A	C	.	PASS	END=55878325;ChrB=ch09;StartB=69642207;EndB=69642207;Parent=TRANS403;VarType=ShV;DupType=.
ch09	55878362	DEL436974	TA	T	.	PASS	END=55878363;ChrB=ch09;StartB=69642244;EndB=69642244;Parent=TRANS403;VarType=ShV;DupType=.
ch09	55878390	SNP436975	A	C	.	PASS	END=55878390;ChrB=ch09;StartB=69642271;EndB=69642271;Parent=TRANS403;VarType=ShV;DupType=.
ch09	55878435	SNP436976	G	A	.	PASS	END=55878435;ChrB=ch09;StartB=69642316;EndB=69642316;Parent=TRANS403;VarType=ShV;DupType=.
ch09	55878455	SNP436977	G	A	.	PASS	END=55878455;ChrB=ch09;StartB=69642336;EndB=69642336;Parent=TRANS403;VarType=ShV;DupType=.
ch09	55878474	SNP436978	C	T	.	PASS	END=55878474;ChrB=ch09;StartB=69642355;EndB=69642355;Parent=TRANS403;VarType=ShV;DupType=.
ch09	55878530	SNP436979	A	G	.	PASS	END=55878530;ChrB=ch09;StartB=69642411;EndB=69642411;Parent=TRANS403;VarType=ShV;DupType=.
ch09	55878602	SNP436980	G	A	.	PASS	END=55878602;ChrB=ch09;StartB=69642483;EndB=69642483;Parent=TRANS403;VarType=ShV;DupType=.
ch09	55878685	SNP436981	C	A	.	PASS	END=55878685;ChrB=ch09;StartB=69642566;EndB=69642566;Parent=TRANS403;VarType=ShV;DupType=.
ch09	55878705	SNP436982	A	T	.	PASS	END=55878705;ChrB=ch09;StartB=69642586;EndB=69642586;Parent=TRANS403;VarType=ShV;DupType=.
ch09	55878779	SNP436983	A	C	.	PASS	END=55878779;ChrB=ch09;StartB=69642660;EndB=69642660;Parent=TRANS403;VarType=ShV;DupType=.
ch09	55878783	SNP436984	G	A	.	PASS	END=55878783;ChrB=ch09;StartB=69642664;EndB=69642664;Parent=TRANS403;VarType=ShV;DupType=.
ch09	55878813	SNP436985	G	T	.	PASS	END=55878813;ChrB=ch09;StartB=69642694;EndB=69642694;Parent=TRANS403;VarType=ShV;DupType=.
ch09	55878817	SNP436986	T	C	.	PASS	END=55878817;ChrB=ch09;StartB=69642698;EndB=69642698;Parent=TRANS403;VarType=ShV;DupType=.
ch09	55878895	INS436987	G	GT	.	PASS	END=55878895;ChrB=ch09;StartB=69642776;EndB=69642777;Parent=TRANS403;VarType=ShV;DupType=.
ch09	55879002	SNP436988	G	T	.	PASS	END=55879002;ChrB=ch09;StartB=69642884;EndB=69642884;Parent=TRANS403;VarType=ShV;DupType=.
ch09	55879035	SNP436989	G	A	.	PASS	END=55879035;ChrB=ch09;StartB=69642917;EndB=69642917;Parent=TRANS403;VarType=ShV;DupType=.
ch09	55879059	SNP436990	G	C	.	PASS	END=55879059;ChrB=ch09;StartB=69642941;EndB=69642941;Parent=TRANS403;VarType=ShV;DupType=.
ch09	55879080	SNP436991	T	G	.	PASS	END=55879080;ChrB=ch09;StartB=69642962;EndB=69642962;Parent=TRANS403;VarType=ShV;DupType=.
ch09	55879140	SNP436992	A	G	.	PASS	END=55879140;ChrB=ch09;StartB=69643022;EndB=69643022;Parent=TRANS403;VarType=ShV;DupType=.
ch09	55879285	SNP436993	T	G	.	PASS	END=55879285;ChrB=ch09;StartB=69643167;EndB=69643167;Parent=TRANS403;VarType=ShV;DupType=.
ch09	55879326	SNP436994	C	A	.	PASS	END=55879326;ChrB=ch09;StartB=69643208;EndB=69643208;Parent=TRANS403;VarType=ShV;DupType=.
ch09	55879340	SNP436995	C	T	.	PASS	END=55879340;ChrB=ch09;StartB=69643222;EndB=69643222;Parent=TRANS403;VarType=ShV;DupType=.
ch09	55879362	SNP436996	C	T	.	PASS	END=55879362;ChrB=ch09;StartB=69643244;EndB=69643244;Parent=TRANS403;VarType=ShV;DupType=.
ch09	55879397	SNP436997	C	A	.	PASS	END=55879397;ChrB=ch09;StartB=69643279;EndB=69643279;Parent=TRANS403;VarType=ShV;DupType=.
ch09	55879450	SNP436998	A	C	.	PASS	END=55879450;ChrB=ch09;StartB=69643332;EndB=69643332;Parent=TRANS403;VarType=ShV;DupType=.
ch09	55879452	SNP436999	A	T	.	PASS	END=55879452;ChrB=ch09;StartB=69643334;EndB=69643334;Parent=TRANS403;VarType=ShV;DupType=.
ch09	55879476	SNP437000	C	T	.	PASS	END=55879476;ChrB=ch09;StartB=69643358;EndB=69643358;Parent=TRANS403;VarType=ShV;DupType=.
ch09	55879498	SNP437001	G	A	.	PASS	END=55879498;ChrB=ch09;StartB=69643380;EndB=69643380;Parent=TRANS403;VarType=ShV;DupType=.
ch09	55879506	SNP437002	A	C	.	PASS	END=55879506;ChrB=ch09;StartB=69643388;EndB=69643388;Parent=TRANS403;VarType=ShV;DupType=.
ch09	55879527	SNP437003	C	T	.	PASS	END=55879527;ChrB=ch09;StartB=69643409;EndB=69643409;Parent=TRANS403;VarType=ShV;DupType=.
ch09	55879550	SNP437004	C	T	.	PASS	END=55879550;ChrB=ch09;StartB=69643432;EndB=69643432;Parent=TRANS403;VarType=ShV;DupType=.
ch09	55879552	SNP437005	G	A	.	PASS	END=55879552;ChrB=ch09;StartB=69643434;EndB=69643434;Parent=TRANS403;VarType=ShV;DupType=.
ch09	55879597	INS437006	A	AT	.	PASS	END=55879597;ChrB=ch09;StartB=69643479;EndB=69643480;Parent=TRANS403;VarType=ShV;DupType=.
ch09	55879627	SNP437007	A	T	.	PASS	END=55879627;ChrB=ch09;StartB=69643510;EndB=69643510;Parent=TRANS403;VarType=ShV;DupType=.
ch09	55879641	INS437008	A	AAGCATAAAATAGGCTTAAACTTAATAAAAAGGAAACATACTTACCTCTTT	.	PASS	END=55879641;ChrB=ch09;StartB=69643524;EndB=69643574;Parent=TRANS403;VarType=ShV;DupType=.
ch09	55879642	SNP437009	G	T	.	PASS	END=55879642;ChrB=ch09;StartB=69643575;EndB=69643575;Parent=TRANS403;VarType=ShV;DupType=.
ch09	55879644	SNP437010	T	A	.	PASS	END=55879644;ChrB=ch09;StartB=69643577;EndB=69643577;Parent=TRANS403;VarType=ShV;DupType=.
ch09	55879678	SNP437011	C	A	.	PASS	END=55879678;ChrB=ch09;StartB=69643611;EndB=69643611;Parent=TRANS403;VarType=ShV;DupType=.
ch09	55879687	SNP437012	G	T	.	PASS	END=55879687;ChrB=ch09;StartB=69643620;EndB=69643620;Parent=TRANS403;VarType=ShV;DupType=.
ch09	55879751	SNP437013	T	A	.	PASS	END=55879751;ChrB=ch09;StartB=69643684;EndB=69643684;Parent=TRANS403;VarType=ShV;DupType=.
ch09	55879771	SNP437014	T	C	.	PASS	END=55879771;ChrB=ch09;StartB=69643704;EndB=69643704;Parent=TRANS403;VarType=ShV;DupType=.
ch09	55879783	SNP437015	A	T	.	PASS	END=55879783;ChrB=ch09;StartB=69643716;EndB=69643716;Parent=TRANS403;VarType=ShV;DupType=.
ch09	55879807	SNP437016	T	C	.	PASS	END=55879807;ChrB=ch09;StartB=69643740;EndB=69643740;Parent=TRANS403;VarType=ShV;DupType=.
ch09	55879818	SNP437017	C	A	.	PASS	END=55879818;ChrB=ch09;StartB=69643751;EndB=69643751;Parent=TRANS403;VarType=ShV;DupType=.
ch09	55879838	SNP437018	A	G	.	PASS	END=55879838;ChrB=ch09;StartB=69643771;EndB=69643771;Parent=TRANS403;VarType=ShV;DupType=.
ch09	55879839	SNP437019	T	A	.	PASS	END=55879839;ChrB=ch09;StartB=69643772;EndB=69643772;Parent=TRANS403;VarType=ShV;DupType=.
ch09	55879902	SNP437020	A	C	.	PASS	END=55879902;ChrB=ch09;StartB=69643835;EndB=69643835;Parent=TRANS403;VarType=ShV;DupType=.
ch09	55879915	SNP437021	A	G	.	PASS	END=55879915;ChrB=ch09;StartB=69643848;EndB=69643848;Parent=TRANS403;VarType=ShV;DupType=.
ch09	55879946	SNP437022	C	T	.	PASS	END=55879946;ChrB=ch09;StartB=69643879;EndB=69643879;Parent=TRANS403;VarType=ShV;DupType=.
ch09	55879963	SNP437023	T	G	.	PASS	END=55879963;ChrB=ch09;StartB=69643896;EndB=69643896;Parent=TRANS403;VarType=ShV;DupType=.
ch09	55880004	SNP437024	G	A	.	PASS	END=55880004;ChrB=ch09;StartB=69643937;EndB=69643937;Parent=TRANS403;VarType=ShV;DupType=.
ch09	55880023	SNP437025	A	G	.	PASS	END=55880023;ChrB=ch09;StartB=69643956;EndB=69643956;Parent=TRANS403;VarType=ShV;DupType=.
ch09	55880056	SNP437026	T	A	.	PASS	END=55880056;ChrB=ch09;StartB=69643989;EndB=69643989;Parent=TRANS403;VarType=ShV;DupType=.
ch09	55880057	SNP437027	T	C	.	PASS	END=55880057;ChrB=ch09;StartB=69643990;EndB=69643990;Parent=TRANS403;VarType=ShV;DupType=.
ch09	55880087	SNP437028	T	C	.	PASS	END=55880087;ChrB=ch09;StartB=69644020;EndB=69644020;Parent=TRANS403;VarType=ShV;DupType=.
ch09	55880124	SNP437029	G	T	.	PASS	END=55880124;ChrB=ch09;StartB=69644057;EndB=69644057;Parent=TRANS403;VarType=ShV;DupType=.
ch09	55880143	SNP437030	T	C	.	PASS	END=55880143;ChrB=ch09;StartB=69644076;EndB=69644076;Parent=TRANS403;VarType=ShV;DupType=.
ch09	55880215	SNP437031	A	T	.	PASS	END=55880215;ChrB=ch09;StartB=69644148;EndB=69644148;Parent=TRANS403;VarType=ShV;DupType=.
ch09	55880228	SNP437032	T	A	.	PASS	END=55880228;ChrB=ch09;StartB=69644161;EndB=69644161;Parent=TRANS403;VarType=ShV;DupType=.
ch09	55880245	SNP437033	A	G	.	PASS	END=55880245;ChrB=ch09;StartB=69644178;EndB=69644178;Parent=TRANS403;VarType=ShV;DupType=.
ch09	55880254	SNP437034	A	G	.	PASS	END=55880254;ChrB=ch09;StartB=69644187;EndB=69644187;Parent=TRANS403;VarType=ShV;DupType=.
ch09	55880259	SNP437035	A	C	.	PASS	END=55880259;ChrB=ch09;StartB=69644192;EndB=69644192;Parent=TRANS403;VarType=ShV;DupType=.
ch09	55880268	SNP437036	G	A	.	PASS	END=55880268;ChrB=ch09;StartB=69644201;EndB=69644201;Parent=TRANS403;VarType=ShV;DupType=.
ch09	55880276	SNP437037	C	T	.	PASS	END=55880276;ChrB=ch09;StartB=69644209;EndB=69644209;Parent=TRANS403;VarType=ShV;DupType=.
ch09	55880281	SNP437038	T	A	.	PASS	END=55880281;ChrB=ch09;StartB=69644214;EndB=69644214;Parent=TRANS403;VarType=ShV;DupType=.
ch09	55880331	INS437039	A	AGACTCCTCAAAAGGACTTAAGTG	.	PASS	END=55880331;ChrB=ch09;StartB=69644264;EndB=69644287;Parent=TRANS403;VarType=ShV;DupType=.
ch09	55880338	SNP437040	T	C	.	PASS	END=55880338;ChrB=ch09;StartB=69644294;EndB=69644294;Parent=TRANS403;VarType=ShV;DupType=.
ch09	55880340	SNP437041	A	C	.	PASS	END=55880340;ChrB=ch09;StartB=69644296;EndB=69644296;Parent=TRANS403;VarType=ShV;DupType=.
ch09	55880346	SNP437042	A	G	.	PASS	END=55880346;ChrB=ch09;StartB=69644302;EndB=69644302;Parent=TRANS403;VarType=ShV;DupType=.
ch09	55880408	SNP437043	A	T	.	PASS	END=55880408;ChrB=ch09;StartB=69644364;EndB=69644364;Parent=TRANS403;VarType=ShV;DupType=.
ch09	55880425	SNP437044	G	A	.	PASS	END=55880425;ChrB=ch09;StartB=69644381;EndB=69644381;Parent=TRANS403;VarType=ShV;DupType=.
ch09	55880442	DEL437045	AGAG	A	.	PASS	END=55880445;ChrB=ch09;StartB=69644398;EndB=69644398;Parent=TRANS403;VarType=ShV;DupType=.
ch09	55880522	SNP437046	C	A	.	PASS	END=55880522;ChrB=ch09;StartB=69644475;EndB=69644475;Parent=TRANS403;VarType=ShV;DupType=.
ch09	55880528	SNP437047	T	G	.	PASS	END=55880528;ChrB=ch09;StartB=69644481;EndB=69644481;Parent=TRANS403;VarType=ShV;DupType=.
ch09	55880573	SNP437048	A	C	.	PASS	END=55880573;ChrB=ch09;StartB=69644526;EndB=69644526;Parent=TRANS403;VarType=ShV;DupType=.
ch09	55880579	SNP437049	T	A	.	PASS	END=55880579;ChrB=ch09;StartB=69644532;EndB=69644532;Parent=TRANS403;VarType=ShV;DupType=.
ch09	55880583	SNP437050	A	C	.	PASS	END=55880583;ChrB=ch09;StartB=69644536;EndB=69644536;Parent=TRANS403;VarType=ShV;DupType=.
ch09	55880591	SNP437051	C	G	.	PASS	END=55880591;ChrB=ch09;StartB=69644544;EndB=69644544;Parent=TRANS403;VarType=ShV;DupType=.
ch09	55880611	SNP437052	G	A	.	PASS	END=55880611;ChrB=ch09;StartB=69644564;EndB=69644564;Parent=TRANS403;VarType=ShV;DupType=.
ch09	55880630	SNP437053	A	G	.	PASS	END=55880630;ChrB=ch09;StartB=69644583;EndB=69644583;Parent=TRANS403;VarType=ShV;DupType=.
ch09	55880672	SNP437054	T	C	.	PASS	END=55880672;ChrB=ch09;StartB=69644625;EndB=69644625;Parent=TRANS403;VarType=ShV;DupType=.
ch09	55880719	SNP437055	G	A	.	PASS	END=55880719;ChrB=ch09;StartB=69644672;EndB=69644672;Parent=TRANS403;VarType=ShV;DupType=.
ch09	55880746	SNP437056	A	C	.	PASS	END=55880746;ChrB=ch09;StartB=69644699;EndB=69644699;Parent=TRANS403;VarType=ShV;DupType=.
ch09	55880775	SNP437057	C	A	.	PASS	END=55880775;ChrB=ch09;StartB=69644728;EndB=69644728;Parent=TRANS403;VarType=ShV;DupType=.
ch09	55880776	SNP437058	A	T	.	PASS	END=55880776;ChrB=ch09;StartB=69644729;EndB=69644729;Parent=TRANS403;VarType=ShV;DupType=.
ch09	55880808	SNP437059	T	C	.	PASS	END=55880808;ChrB=ch09;StartB=69644761;EndB=69644761;Parent=TRANS403;VarType=ShV;DupType=.
ch09	55880851	SNP437060	C	G	.	PASS	END=55880851;ChrB=ch09;StartB=69644804;EndB=69644804;Parent=TRANS403;VarType=ShV;DupType=.
ch09	55880894	SNP437061	C	T	.	PASS	END=55880894;ChrB=ch09;StartB=69644847;EndB=69644847;Parent=TRANS403;VarType=ShV;DupType=.
ch09	55880913	SNP437062	T	C	.	PASS	END=55880913;ChrB=ch09;StartB=69644866;EndB=69644866;Parent=TRANS403;VarType=ShV;DupType=.
ch09	55880945	SNP437063	A	C	.	PASS	END=55880945;ChrB=ch09;StartB=69644898;EndB=69644898;Parent=TRANS403;VarType=ShV;DupType=.
ch09	55880967	SNP437064	A	G	.	PASS	END=55880967;ChrB=ch09;StartB=69644920;EndB=69644920;Parent=TRANS403;VarType=ShV;DupType=.
ch09	55880976	SNP437065	T	C	.	PASS	END=55880976;ChrB=ch09;StartB=69644929;EndB=69644929;Parent=TRANS403;VarType=ShV;DupType=.
ch09	55880977	SNP437066	G	A	.	PASS	END=55880977;ChrB=ch09;StartB=69644930;EndB=69644930;Parent=TRANS403;VarType=ShV;DupType=.
ch09	55880998	SNP437067	T	A	.	PASS	END=55880998;ChrB=ch09;StartB=69644951;EndB=69644951;Parent=TRANS403;VarType=ShV;DupType=.
ch09	55881062	SNP437068	C	T	.	PASS	END=55881062;ChrB=ch09;StartB=69645015;EndB=69645015;Parent=TRANS403;VarType=ShV;DupType=.
ch09	55881084	SNP437069	C	T	.	PASS	END=55881084;ChrB=ch09;StartB=69645037;EndB=69645037;Parent=TRANS403;VarType=ShV;DupType=.
ch09	55881085	SNP437070	C	G	.	PASS	END=55881085;ChrB=ch09;StartB=69645038;EndB=69645038;Parent=TRANS403;VarType=ShV;DupType=.
ch09	55881135	SNP437071	A	T	.	PASS	END=55881135;ChrB=ch09;StartB=69645088;EndB=69645088;Parent=TRANS403;VarType=ShV;DupType=.
ch09	55881151	SNP437072	G	T	.	PASS	END=55881151;ChrB=ch09;StartB=69645104;EndB=69645104;Parent=TRANS403;VarType=ShV;DupType=.
ch09	55881236	SNP437073	T	A	.	PASS	END=55881236;ChrB=ch09;StartB=69645189;EndB=69645189;Parent=TRANS403;VarType=ShV;DupType=.
ch09	55881241	SNP437074	A	G	.	PASS	END=55881241;ChrB=ch09;StartB=69645194;EndB=69645194;Parent=TRANS403;VarType=ShV;DupType=.
ch09	55881247	SNP437075	C	T	.	PASS	END=55881247;ChrB=ch09;StartB=69645200;EndB=69645200;Parent=TRANS403;VarType=ShV;DupType=.
ch09	55881248	SNP437076	C	A	.	PASS	END=55881248;ChrB=ch09;StartB=69645201;EndB=69645201;Parent=TRANS403;VarType=ShV;DupType=.
ch09	55881268	SNP437077	A	T	.	PASS	END=55881268;ChrB=ch09;StartB=69645221;EndB=69645221;Parent=TRANS403;VarType=ShV;DupType=.
ch09	55881295	INS437078	G	GATAATTAAAAT	.	PASS	END=55881295;ChrB=ch09;StartB=69645248;EndB=69645259;Parent=TRANS403;VarType=ShV;DupType=.
ch09	55881338	SNP437079	G	T	.	PASS	END=55881338;ChrB=ch09;StartB=69645302;EndB=69645302;Parent=TRANS403;VarType=ShV;DupType=.
ch09	55881465	SNP437080	C	A	.	PASS	END=55881465;ChrB=ch09;StartB=69645429;EndB=69645429;Parent=TRANS403;VarType=ShV;DupType=.
ch09	55881493	SNP437081	T	A	.	PASS	END=55881493;ChrB=ch09;StartB=69645457;EndB=69645457;Parent=TRANS403;VarType=ShV;DupType=.
ch09	55881503	SNP437082	A	C	.	PASS	END=55881503;ChrB=ch09;StartB=69645467;EndB=69645467;Parent=TRANS403;VarType=ShV;DupType=.
ch09	55881505	SNP437083	C	T	.	PASS	END=55881505;ChrB=ch09;StartB=69645469;EndB=69645469;Parent=TRANS403;VarType=ShV;DupType=.
ch09	55881506	SNP437084	T	A	.	PASS	END=55881506;ChrB=ch09;StartB=69645470;EndB=69645470;Parent=TRANS403;VarType=ShV;DupType=.
ch09	55881522	SNP437085	T	G	.	PASS	END=55881522;ChrB=ch09;StartB=69645486;EndB=69645486;Parent=TRANS403;VarType=ShV;DupType=.
ch09	55881523	SNP437086	G	C	.	PASS	END=55881523;ChrB=ch09;StartB=69645487;EndB=69645487;Parent=TRANS403;VarType=ShV;DupType=.
ch09	55881547	SNP437087	T	C	.	PASS	END=55881547;ChrB=ch09;StartB=69645511;EndB=69645511;Parent=TRANS403;VarType=ShV;DupType=.
ch09	55881590	SNP437088	T	C	.	PASS	END=55881590;ChrB=ch09;StartB=69645554;EndB=69645554;Parent=TRANS403;VarType=ShV;DupType=.
ch09	55881635	SNP437089	G	C	.	PASS	END=55881635;ChrB=ch09;StartB=69645599;EndB=69645599;Parent=TRANS403;VarType=ShV;DupType=.
ch09	55881644	SNP437090	T	C	.	PASS	END=55881644;ChrB=ch09;StartB=69645608;EndB=69645608;Parent=TRANS403;VarType=ShV;DupType=.
ch09	55881649	SNP437091	T	G	.	PASS	END=55881649;ChrB=ch09;StartB=69645613;EndB=69645613;Parent=TRANS403;VarType=ShV;DupType=.
ch09	55881656	SNP437092	C	A	.	PASS	END=55881656;ChrB=ch09;StartB=69645620;EndB=69645620;Parent=TRANS403;VarType=ShV;DupType=.
ch09	55881674	SNP437093	G	A	.	PASS	END=55881674;ChrB=ch09;StartB=69645638;EndB=69645638;Parent=TRANS403;VarType=ShV;DupType=.
ch09	55881676	SNP437094	C	A	.	PASS	END=55881676;ChrB=ch09;StartB=69645640;EndB=69645640;Parent=TRANS403;VarType=ShV;DupType=.
ch09	55881678	SNP437095	G	C	.	PASS	END=55881678;ChrB=ch09;StartB=69645642;EndB=69645642;Parent=TRANS403;VarType=ShV;DupType=.
ch09	55881729	SNP437096	T	C	.	PASS	END=55881729;ChrB=ch09;StartB=69645693;EndB=69645693;Parent=TRANS403;VarType=ShV;DupType=.
ch09	55881789	SNP437097	T	A	.	PASS	END=55881789;ChrB=ch09;StartB=69645753;EndB=69645753;Parent=TRANS403;VarType=ShV;DupType=.
ch09	55881791	SNP437098	A	C	.	PASS	END=55881791;ChrB=ch09;StartB=69645755;EndB=69645755;Parent=TRANS403;VarType=ShV;DupType=.
ch09	55881818	SNP437099	A	G	.	PASS	END=55881818;ChrB=ch09;StartB=69645782;EndB=69645782;Parent=TRANS403;VarType=ShV;DupType=.
ch09	55881869	SNP437100	A	G	.	PASS	END=55881869;ChrB=ch09;StartB=69645833;EndB=69645833;Parent=TRANS403;VarType=ShV;DupType=.
ch09	55881915	SNP437101	T	A	.	PASS	END=55881915;ChrB=ch09;StartB=69645879;EndB=69645879;Parent=TRANS403;VarType=ShV;DupType=.
ch09	55881918	SNP437102	T	G	.	PASS	END=55881918;ChrB=ch09;StartB=69645882;EndB=69645882;Parent=TRANS403;VarType=ShV;DupType=.
ch09	55881955	SNP437103	T	C	.	PASS	END=55881955;ChrB=ch09;StartB=69645919;EndB=69645919;Parent=TRANS403;VarType=ShV;DupType=.
ch09	55882013	SNP437104	C	A	.	PASS	END=55882013;ChrB=ch09;StartB=69645977;EndB=69645977;Parent=TRANS403;VarType=ShV;DupType=.
ch09	55882016	SNP437105	A	C	.	PASS	END=55882016;ChrB=ch09;StartB=69645980;EndB=69645980;Parent=TRANS403;VarType=ShV;DupType=.
ch09	55882040	SNP437106	G	T	.	PASS	END=55882040;ChrB=ch09;StartB=69646004;EndB=69646004;Parent=TRANS403;VarType=ShV;DupType=.
ch09	55882056	SNP437107	T	G	.	PASS	END=55882056;ChrB=ch09;StartB=69646020;EndB=69646020;Parent=TRANS403;VarType=ShV;DupType=.
ch09	55882079	SNP437108	G	A	.	PASS	END=55882079;ChrB=ch09;StartB=69646043;EndB=69646043;Parent=TRANS403;VarType=ShV;DupType=.
ch09	55882101	SNP437109	G	T	.	PASS	END=55882101;ChrB=ch09;StartB=69646065;EndB=69646065;Parent=TRANS403;VarType=ShV;DupType=.
ch09	55882279	SNP437110	T	A	.	PASS	END=55882279;ChrB=ch09;StartB=69646243;EndB=69646243;Parent=TRANS403;VarType=ShV;DupType=.
ch09	55882287	SNP437111	G	A	.	PASS	END=55882287;ChrB=ch09;StartB=69646251;EndB=69646251;Parent=TRANS403;VarType=ShV;DupType=.
ch09	55882413	SNP437112	C	A	.	PASS	END=55882413;ChrB=ch09;StartB=69646377;EndB=69646377;Parent=TRANS403;VarType=ShV;DupType=.
ch09	55882427	SNP437113	T	C	.	PASS	END=55882427;ChrB=ch09;StartB=69646391;EndB=69646391;Parent=TRANS403;VarType=ShV;DupType=.
ch09	55882454	SNP437114	T	C	.	PASS	END=55882454;ChrB=ch09;StartB=69646418;EndB=69646418;Parent=TRANS403;VarType=ShV;DupType=.
ch09	55882552	SNP437115	G	A	.	PASS	END=55882552;ChrB=ch09;StartB=69646516;EndB=69646516;Parent=TRANS403;VarType=ShV;DupType=.
ch09	55882717	SNP437116	C	G	.	PASS	END=55882717;ChrB=ch09;StartB=69646681;EndB=69646681;Parent=TRANS403;VarType=ShV;DupType=.
ch09	55882724	SNP437117	G	T	.	PASS	END=55882724;ChrB=ch09;StartB=69646688;EndB=69646688;Parent=TRANS403;VarType=ShV;DupType=.
ch09	55882739	SNP437118	G	T	.	PASS	END=55882739;ChrB=ch09;StartB=69646703;EndB=69646703;Parent=TRANS403;VarType=ShV;DupType=.
ch09	55882798	SNP437119	C	A	.	PASS	END=55882798;ChrB=ch09;StartB=69646762;EndB=69646762;Parent=TRANS403;VarType=ShV;DupType=.
ch09	55882799	SNP437120	T	C	.	PASS	END=55882799;ChrB=ch09;StartB=69646763;EndB=69646763;Parent=TRANS403;VarType=ShV;DupType=.
ch09	55882803	SNP437121	A	T	.	PASS	END=55882803;ChrB=ch09;StartB=69646767;EndB=69646767;Parent=TRANS403;VarType=ShV;DupType=.
ch09	55882807	SNP437122	T	G	.	PASS	END=55882807;ChrB=ch09;StartB=69646771;EndB=69646771;Parent=TRANS403;VarType=ShV;DupType=.
ch09	55882858	SNP437123	A	G	.	PASS	END=55882858;ChrB=ch09;StartB=69646822;EndB=69646822;Parent=TRANS403;VarType=ShV;DupType=.
ch09	55882870	DEL437124	TA	T	.	PASS	END=55882871;ChrB=ch09;StartB=69646834;EndB=69646834;Parent=TRANS403;VarType=ShV;DupType=.
ch09	55882877	SNP437125	T	A	.	PASS	END=55882877;ChrB=ch09;StartB=69646840;EndB=69646840;Parent=TRANS403;VarType=ShV;DupType=.
ch09	55882947	SNP437126	A	C	.	PASS	END=55882947;ChrB=ch09;StartB=69646910;EndB=69646910;Parent=TRANS403;VarType=ShV;DupType=.
ch09	55882980	SNP437127	C	T	.	PASS	END=55882980;ChrB=ch09;StartB=69646943;EndB=69646943;Parent=TRANS403;VarType=ShV;DupType=.
ch09	55882985	SNP437128	C	T	.	PASS	END=55882985;ChrB=ch09;StartB=69646948;EndB=69646948;Parent=TRANS403;VarType=ShV;DupType=.
ch09	55883022	SNP437129	G	C	.	PASS	END=55883022;ChrB=ch09;StartB=69646985;EndB=69646985;Parent=TRANS403;VarType=ShV;DupType=.
ch09	55883108	SNP437130	C	A	.	PASS	END=55883108;ChrB=ch09;StartB=69647071;EndB=69647071;Parent=TRANS403;VarType=ShV;DupType=.
ch09	55883125	SNP437131	A	G	.	PASS	END=55883125;ChrB=ch09;StartB=69647088;EndB=69647088;Parent=TRANS403;VarType=ShV;DupType=.
ch09	55883126	SNP437132	C	T	.	PASS	END=55883126;ChrB=ch09;StartB=69647089;EndB=69647089;Parent=TRANS403;VarType=ShV;DupType=.
ch09	55883151	SNP437133	T	G	.	PASS	END=55883151;ChrB=ch09;StartB=69647114;EndB=69647114;Parent=TRANS403;VarType=ShV;DupType=.
ch09	55883169	SNP437134	G	A	.	PASS	END=55883169;ChrB=ch09;StartB=69647132;EndB=69647132;Parent=TRANS403;VarType=ShV;DupType=.
ch09	55883281	SNP437135	A	C	.	PASS	END=55883281;ChrB=ch09;StartB=69647244;EndB=69647244;Parent=TRANS403;VarType=ShV;DupType=.
ch09	55883318	SNP437136	T	C	.	PASS	END=55883318;ChrB=ch09;StartB=69647281;EndB=69647281;Parent=TRANS403;VarType=ShV;DupType=.
ch09	55883352	SNP437137	A	C	.	PASS	END=55883352;ChrB=ch09;StartB=69647315;EndB=69647315;Parent=TRANS403;VarType=ShV;DupType=.
ch09	55883395	DEL437138	CG	C	.	PASS	END=55883396;ChrB=ch09;StartB=69647358;EndB=69647358;Parent=TRANS403;VarType=ShV;DupType=.
ch09	55883411	SNP437139	C	A	.	PASS	END=55883411;ChrB=ch09;StartB=69647373;EndB=69647373;Parent=TRANS403;VarType=ShV;DupType=.
ch09	55883458	SNP437140	A	G	.	PASS	END=55883458;ChrB=ch09;StartB=69647420;EndB=69647420;Parent=TRANS403;VarType=ShV;DupType=.
ch09	55883534	SNP437141	T	A	.	PASS	END=55883534;ChrB=ch09;StartB=69647496;EndB=69647496;Parent=TRANS403;VarType=ShV;DupType=.
ch09	55883545	SNP437142	A	G	.	PASS	END=55883545;ChrB=ch09;StartB=69647507;EndB=69647507;Parent=TRANS403;VarType=ShV;DupType=.
ch09	55883571	INS437143	T	TA	.	PASS	END=55883571;ChrB=ch09;StartB=69647533;EndB=69647534;Parent=TRANS403;VarType=ShV;DupType=.
ch09	55883586	SNP437144	T	C	.	PASS	END=55883586;ChrB=ch09;StartB=69647549;EndB=69647549;Parent=TRANS403;VarType=ShV;DupType=.
ch09	55883640	SNP437145	C	A	.	PASS	END=55883640;ChrB=ch09;StartB=69647603;EndB=69647603;Parent=TRANS403;VarType=ShV;DupType=.
ch09	55883649	SNP437146	A	C	.	PASS	END=55883649;ChrB=ch09;StartB=69647612;EndB=69647612;Parent=TRANS403;VarType=ShV;DupType=.
ch09	55883663	SNP437147	A	G	.	PASS	END=55883663;ChrB=ch09;StartB=69647626;EndB=69647626;Parent=TRANS403;VarType=ShV;DupType=.
ch09	55883675	SNP437148	A	T	.	PASS	END=55883675;ChrB=ch09;StartB=69647638;EndB=69647638;Parent=TRANS403;VarType=ShV;DupType=.
ch09	55883704	SNP437149	G	A	.	PASS	END=55883704;ChrB=ch09;StartB=69647667;EndB=69647667;Parent=TRANS403;VarType=ShV;DupType=.
ch09	55883812	SNP437150	A	C	.	PASS	END=55883812;ChrB=ch09;StartB=69647775;EndB=69647775;Parent=TRANS403;VarType=ShV;DupType=.
ch09	55883817	SNP437151	G	A	.	PASS	END=55883817;ChrB=ch09;StartB=69647780;EndB=69647780;Parent=TRANS403;VarType=ShV;DupType=.
ch09	55883825	SNP437152	G	C	.	PASS	END=55883825;ChrB=ch09;StartB=69647788;EndB=69647788;Parent=TRANS403;VarType=ShV;DupType=.
ch09	55883864	SNP437153	G	C	.	PASS	END=55883864;ChrB=ch09;StartB=69647827;EndB=69647827;Parent=TRANS403;VarType=ShV;DupType=.
ch09	55883936	SNP437154	G	A	.	PASS	END=55883936;ChrB=ch09;StartB=69647899;EndB=69647899;Parent=TRANS403;VarType=ShV;DupType=.
ch09	55883961	SNP437155	G	A	.	PASS	END=55883961;ChrB=ch09;StartB=69647924;EndB=69647924;Parent=TRANS403;VarType=ShV;DupType=.
ch09	55883965	SNP437156	C	A	.	PASS	END=55883965;ChrB=ch09;StartB=69647928;EndB=69647928;Parent=TRANS403;VarType=ShV;DupType=.
ch09	55883983	SNP437157	G	C	.	PASS	END=55883983;ChrB=ch09;StartB=69647946;EndB=69647946;Parent=TRANS403;VarType=ShV;DupType=.
ch09	55883989	INS437158	A	ATACTCAACTTAAGG	.	PASS	END=55883989;ChrB=ch09;StartB=69647952;EndB=69647966;Parent=TRANS403;VarType=ShV;DupType=.
ch09	55884000	SNP437159	G	A	.	PASS	END=55884000;ChrB=ch09;StartB=69647977;EndB=69647977;Parent=TRANS403;VarType=ShV;DupType=.
ch09	55884056	INS437160	A	AC	.	PASS	END=55884056;ChrB=ch09;StartB=69648033;EndB=69648034;Parent=TRANS403;VarType=ShV;DupType=.
ch09	55884140	SNP437161	T	A	.	PASS	END=55884140;ChrB=ch09;StartB=69648118;EndB=69648118;Parent=TRANS403;VarType=ShV;DupType=.
ch09	55884141	SNP437162	G	C	.	PASS	END=55884141;ChrB=ch09;StartB=69648119;EndB=69648119;Parent=TRANS403;VarType=ShV;DupType=.
ch09	55884205	SNP437163	A	T	.	PASS	END=55884205;ChrB=ch09;StartB=69648183;EndB=69648183;Parent=TRANS403;VarType=ShV;DupType=.
ch09	55884356	SNP437164	A	G	.	PASS	END=55884356;ChrB=ch09;StartB=69648334;EndB=69648334;Parent=TRANS403;VarType=ShV;DupType=.
ch09	55884391	SNP437165	A	G	.	PASS	END=55884391;ChrB=ch09;StartB=69648369;EndB=69648369;Parent=TRANS403;VarType=ShV;DupType=.
ch09	55884467	SNP437166	A	G	.	PASS	END=55884467;ChrB=ch09;StartB=69648445;EndB=69648445;Parent=TRANS403;VarType=ShV;DupType=.
ch09	55884605	SNP437167	T	A	.	PASS	END=55884605;ChrB=ch09;StartB=69648583;EndB=69648583;Parent=TRANS403;VarType=ShV;DupType=.
ch09	55884631	SNP437168	G	A	.	PASS	END=55884631;ChrB=ch09;StartB=69648609;EndB=69648609;Parent=TRANS403;VarType=ShV;DupType=.
ch09	55884736	SNP437169	C	A	.	PASS	END=55884736;ChrB=ch09;StartB=69648714;EndB=69648714;Parent=TRANS403;VarType=ShV;DupType=.
ch09	55884863	SNP437170	A	G	.	PASS	END=55884863;ChrB=ch09;StartB=69648841;EndB=69648841;Parent=TRANS403;VarType=ShV;DupType=.
ch09	55884948	SNP437171	A	G	.	PASS	END=55884948;ChrB=ch09;StartB=69648926;EndB=69648926;Parent=TRANS403;VarType=ShV;DupType=.
ch09	55884967	SNP437172	G	A	.	PASS	END=55884967;ChrB=ch09;StartB=69648945;EndB=69648945;Parent=TRANS403;VarType=ShV;DupType=.
ch09	55884993	SNP437173	G	A	.	PASS	END=55884993;ChrB=ch09;StartB=69648971;EndB=69648971;Parent=TRANS403;VarType=ShV;DupType=.
ch09	55885018	SNP437174	C	A	.	PASS	END=55885018;ChrB=ch09;StartB=69648996;EndB=69648996;Parent=TRANS403;VarType=ShV;DupType=.
ch09	55885069	SNP437175	C	G	.	PASS	END=55885069;ChrB=ch09;StartB=69649047;EndB=69649047;Parent=TRANS403;VarType=ShV;DupType=.
ch09	55885086	SNP437176	T	G	.	PASS	END=55885086;ChrB=ch09;StartB=69649064;EndB=69649064;Parent=TRANS403;VarType=ShV;DupType=.
ch09	55885110	SNP437177	A	G	.	PASS	END=55885110;ChrB=ch09;StartB=69649088;EndB=69649088;Parent=TRANS403;VarType=ShV;DupType=.
ch09	55885340	SNP437178	C	G	.	PASS	END=55885340;ChrB=ch09;StartB=69649318;EndB=69649318;Parent=TRANS403;VarType=ShV;DupType=.
ch09	55885385	SNP437179	C	A	.	PASS	END=55885385;ChrB=ch09;StartB=69649363;EndB=69649363;Parent=TRANS403;VarType=ShV;DupType=.
ch09	55885418	SNP437180	C	T	.	PASS	END=55885418;ChrB=ch09;StartB=69649396;EndB=69649396;Parent=TRANS403;VarType=ShV;DupType=.
ch09	55885422	SNP437181	C	T	.	PASS	END=55885422;ChrB=ch09;StartB=69649400;EndB=69649400;Parent=TRANS403;VarType=ShV;DupType=.
ch09	55885467	SNP437182	G	A	.	PASS	END=55885467;ChrB=ch09;StartB=69649445;EndB=69649445;Parent=TRANS403;VarType=ShV;DupType=.
ch09	55885519	SNP437183	A	G	.	PASS	END=55885519;ChrB=ch09;StartB=69649497;EndB=69649497;Parent=TRANS403;VarType=ShV;DupType=.
ch09	55885609	SNP437184	C	T	.	PASS	END=55885609;ChrB=ch09;StartB=69649587;EndB=69649587;Parent=TRANS403;VarType=ShV;DupType=.
ch09	55885640	SNP437185	A	G	.	PASS	END=55885640;ChrB=ch09;StartB=69649618;EndB=69649618;Parent=TRANS403;VarType=ShV;DupType=.
ch09	55885659	SNP437186	A	G	.	PASS	END=55885659;ChrB=ch09;StartB=69649637;EndB=69649637;Parent=TRANS403;VarType=ShV;DupType=.
ch09	55885682	SNP437187	G	A	.	PASS	END=55885682;ChrB=ch09;StartB=69649660;EndB=69649660;Parent=TRANS403;VarType=ShV;DupType=.
ch09	55885696	SNP437188	G	T	.	PASS	END=55885696;ChrB=ch09;StartB=69649674;EndB=69649674;Parent=TRANS403;VarType=ShV;DupType=.
ch09	55885707	SNP437189	C	T	.	PASS	END=55885707;ChrB=ch09;StartB=69649685;EndB=69649685;Parent=TRANS403;VarType=ShV;DupType=.
ch09	55885710	SNP437190	A	T	.	PASS	END=55885710;ChrB=ch09;StartB=69649688;EndB=69649688;Parent=TRANS403;VarType=ShV;DupType=.
ch09	55885722	SNP437191	A	T	.	PASS	END=55885722;ChrB=ch09;StartB=69649700;EndB=69649700;Parent=TRANS403;VarType=ShV;DupType=.
ch09	55885723	SNP437192	A	G	.	PASS	END=55885723;ChrB=ch09;StartB=69649701;EndB=69649701;Parent=TRANS403;VarType=ShV;DupType=.
ch09	55885769	SNP437193	T	C	.	PASS	END=55885769;ChrB=ch09;StartB=69649747;EndB=69649747;Parent=TRANS403;VarType=ShV;DupType=.
ch09	55885809	SNP437194	T	G	.	PASS	END=55885809;ChrB=ch09;StartB=69649787;EndB=69649787;Parent=TRANS403;VarType=ShV;DupType=.
ch09	55885855	SNP437195	A	G	.	PASS	END=55885855;ChrB=ch09;StartB=69649833;EndB=69649833;Parent=TRANS403;VarType=ShV;DupType=.
ch09	55885863	SNP437196	A	C	.	PASS	END=55885863;ChrB=ch09;StartB=69649841;EndB=69649841;Parent=TRANS403;VarType=ShV;DupType=.
ch09	55885879	SNP437197	T	G	.	PASS	END=55885879;ChrB=ch09;StartB=69649857;EndB=69649857;Parent=TRANS403;VarType=ShV;DupType=.
ch09	55885899	SNP437198	G	T	.	PASS	END=55885899;ChrB=ch09;StartB=69649877;EndB=69649877;Parent=TRANS403;VarType=ShV;DupType=.
ch09	55885968	SNP437199	T	C	.	PASS	END=55885968;ChrB=ch09;StartB=69649946;EndB=69649946;Parent=TRANS403;VarType=ShV;DupType=.
ch09	55885994	SNP437200	A	G	.	PASS	END=55885994;ChrB=ch09;StartB=69649972;EndB=69649972;Parent=TRANS403;VarType=ShV;DupType=.
ch09	55886021	SNP437201	A	G	.	PASS	END=55886021;ChrB=ch09;StartB=69649999;EndB=69649999;Parent=TRANS403;VarType=ShV;DupType=.
ch09	55886040	SNP437202	T	C	.	PASS	END=55886040;ChrB=ch09;StartB=69650018;EndB=69650018;Parent=TRANS403;VarType=ShV;DupType=.
ch09	55886068	SNP437203	A	G	.	PASS	END=55886068;ChrB=ch09;StartB=69650046;EndB=69650046;Parent=TRANS403;VarType=ShV;DupType=.
ch09	55886078	SNP437204	G	T	.	PASS	END=55886078;ChrB=ch09;StartB=69650056;EndB=69650056;Parent=TRANS403;VarType=ShV;DupType=.
ch09	55886104	SNP437205	A	G	.	PASS	END=55886104;ChrB=ch09;StartB=69650082;EndB=69650082;Parent=TRANS403;VarType=ShV;DupType=.
ch09	55886162	SNP437206	A	C	.	PASS	END=55886162;ChrB=ch09;StartB=69650140;EndB=69650140;Parent=TRANS403;VarType=ShV;DupType=.
ch09	55886233	SNP437207	A	G	.	PASS	END=55886233;ChrB=ch09;StartB=69650211;EndB=69650211;Parent=TRANS403;VarType=ShV;DupType=.
ch09	55886266	SNP437208	C	T	.	PASS	END=55886266;ChrB=ch09;StartB=69650244;EndB=69650244;Parent=TRANS403;VarType=ShV;DupType=.
ch09	55886282	SNP437209	G	T	.	PASS	END=55886282;ChrB=ch09;StartB=69650260;EndB=69650260;Parent=TRANS403;VarType=ShV;DupType=.
ch09	55886308	SNP437210	C	G	.	PASS	END=55886308;ChrB=ch09;StartB=69650286;EndB=69650286;Parent=TRANS403;VarType=ShV;DupType=.
ch09	55886328	SNP437211	C	A	.	PASS	END=55886328;ChrB=ch09;StartB=69650306;EndB=69650306;Parent=TRANS403;VarType=ShV;DupType=.
ch09	55886369	SNP437212	T	G	.	PASS	END=55886369;ChrB=ch09;StartB=69650347;EndB=69650347;Parent=TRANS403;VarType=ShV;DupType=.
ch09	55886373	SNP437213	C	T	.	PASS	END=55886373;ChrB=ch09;StartB=69650351;EndB=69650351;Parent=TRANS403;VarType=ShV;DupType=.
ch09	55886385	INS437214	G	GTCAGA	.	PASS	END=55886385;ChrB=ch09;StartB=69650363;EndB=69650368;Parent=TRANS403;VarType=ShV;DupType=.
ch09	55886387	SNP437215	G	T	.	PASS	END=55886387;ChrB=ch09;StartB=69650370;EndB=69650370;Parent=TRANS403;VarType=ShV;DupType=.
ch09	55886453	SNP437216	T	C	.	PASS	END=55886453;ChrB=ch09;StartB=69650436;EndB=69650436;Parent=TRANS403;VarType=ShV;DupType=.
ch09	55886479	SNP437217	A	G	.	PASS	END=55886479;ChrB=ch09;StartB=69650462;EndB=69650462;Parent=TRANS403;VarType=ShV;DupType=.
ch09	55886547	SNP437218	C	A	.	PASS	END=55886547;ChrB=ch09;StartB=69650530;EndB=69650530;Parent=TRANS403;VarType=ShV;DupType=.
ch09	55886554	SNP437219	C	G	.	PASS	END=55886554;ChrB=ch09;StartB=69650537;EndB=69650537;Parent=TRANS403;VarType=ShV;DupType=.
ch09	55886575	SNP437220	A	G	.	PASS	END=55886575;ChrB=ch09;StartB=69650558;EndB=69650558;Parent=TRANS403;VarType=ShV;DupType=.
ch09	55886591	SNP437221	A	C	.	PASS	END=55886591;ChrB=ch09;StartB=69650574;EndB=69650574;Parent=TRANS403;VarType=ShV;DupType=.
ch09	55886619	SNP437222	A	G	.	PASS	END=55886619;ChrB=ch09;StartB=69650602;EndB=69650602;Parent=TRANS403;VarType=ShV;DupType=.
ch09	55886657	SNP437223	C	T	.	PASS	END=55886657;ChrB=ch09;StartB=69650640;EndB=69650640;Parent=TRANS403;VarType=ShV;DupType=.
ch09	55886709	SNP437224	C	G	.	PASS	END=55886709;ChrB=ch09;StartB=69650692;EndB=69650692;Parent=TRANS403;VarType=ShV;DupType=.
ch09	55886746	DEL437225	CA	C	.	PASS	END=55886747;ChrB=ch09;StartB=69650729;EndB=69650729;Parent=TRANS403;VarType=ShV;DupType=.
ch09	55886804	SNP437226	A	G	.	PASS	END=55886804;ChrB=ch09;StartB=69650786;EndB=69650786;Parent=TRANS403;VarType=ShV;DupType=.
ch09	55886844	SNP437227	G	T	.	PASS	END=55886844;ChrB=ch09;StartB=69650826;EndB=69650826;Parent=TRANS403;VarType=ShV;DupType=.
ch09	55886862	SNP437228	C	A	.	PASS	END=55886862;ChrB=ch09;StartB=69650844;EndB=69650844;Parent=TRANS403;VarType=ShV;DupType=.
ch09	55886898	SNP437229	G	T	.	PASS	END=55886898;ChrB=ch09;StartB=69650880;EndB=69650880;Parent=TRANS403;VarType=ShV;DupType=.
ch09	55886910	SNP437230	T	G	.	PASS	END=55886910;ChrB=ch09;StartB=69650892;EndB=69650892;Parent=TRANS403;VarType=ShV;DupType=.
ch09	55886912	SNP437231	A	T	.	PASS	END=55886912;ChrB=ch09;StartB=69650894;EndB=69650894;Parent=TRANS403;VarType=ShV;DupType=.
ch09	55886923	SNP437232	T	C	.	PASS	END=55886923;ChrB=ch09;StartB=69650905;EndB=69650905;Parent=TRANS403;VarType=ShV;DupType=.
ch09	55886932	SNP437233	G	A	.	PASS	END=55886932;ChrB=ch09;StartB=69650914;EndB=69650914;Parent=TRANS403;VarType=ShV;DupType=.
ch09	55886965	SNP437234	C	T	.	PASS	END=55886965;ChrB=ch09;StartB=69650947;EndB=69650947;Parent=TRANS403;VarType=ShV;DupType=.
ch09	55887023	SNP437235	A	T	.	PASS	END=55887023;ChrB=ch09;StartB=69651005;EndB=69651005;Parent=TRANS403;VarType=ShV;DupType=.
ch09	55887073	SNP437236	T	G	.	PASS	END=55887073;ChrB=ch09;StartB=69651055;EndB=69651055;Parent=TRANS403;VarType=ShV;DupType=.
ch09	55887100	SNP437237	G	T	.	PASS	END=55887100;ChrB=ch09;StartB=69651082;EndB=69651082;Parent=TRANS403;VarType=ShV;DupType=.
ch09	55887147	SNP437238	T	G	.	PASS	END=55887147;ChrB=ch09;StartB=69651129;EndB=69651129;Parent=TRANS403;VarType=ShV;DupType=.
ch09	55887149	INS437239	G	GA	.	PASS	END=55887149;ChrB=ch09;StartB=69651131;EndB=69651132;Parent=TRANS403;VarType=ShV;DupType=.
ch09	55887197	SNP437240	A	G	.	PASS	END=55887197;ChrB=ch09;StartB=69651180;EndB=69651180;Parent=TRANS403;VarType=ShV;DupType=.
ch09	55887233	SNP437241	T	C	.	PASS	END=55887233;ChrB=ch09;StartB=69651216;EndB=69651216;Parent=TRANS403;VarType=ShV;DupType=.
ch09	55887257	SNP437242	T	A	.	PASS	END=55887257;ChrB=ch09;StartB=69651240;EndB=69651240;Parent=TRANS403;VarType=ShV;DupType=.
ch09	55887269	SNP437243	T	C	.	PASS	END=55887269;ChrB=ch09;StartB=69651252;EndB=69651252;Parent=TRANS403;VarType=ShV;DupType=.
ch09	55887386	SNP437244	C	A	.	PASS	END=55887386;ChrB=ch09;StartB=69651369;EndB=69651369;Parent=TRANS403;VarType=ShV;DupType=.
ch09	55887417	SNP437245	T	C	.	PASS	END=55887417;ChrB=ch09;StartB=69651400;EndB=69651400;Parent=TRANS403;VarType=ShV;DupType=.
ch09	55887428	SNP437246	C	T	.	PASS	END=55887428;ChrB=ch09;StartB=69651411;EndB=69651411;Parent=TRANS403;VarType=ShV;DupType=.
ch09	55887462	SNP437247	G	C	.	PASS	END=55887462;ChrB=ch09;StartB=69651445;EndB=69651445;Parent=TRANS403;VarType=ShV;DupType=.
ch09	55887482	SNP437248	C	T	.	PASS	END=55887482;ChrB=ch09;StartB=69651465;EndB=69651465;Parent=TRANS403;VarType=ShV;DupType=.
ch09	55887493	SNP437249	T	A	.	PASS	END=55887493;ChrB=ch09;StartB=69651476;EndB=69651476;Parent=TRANS403;VarType=ShV;DupType=.
ch09	55887526	SNP437250	A	G	.	PASS	END=55887526;ChrB=ch09;StartB=69651509;EndB=69651509;Parent=TRANS403;VarType=ShV;DupType=.
ch09	55887541	SNP437251	T	G	.	PASS	END=55887541;ChrB=ch09;StartB=69651524;EndB=69651524;Parent=TRANS403;VarType=ShV;DupType=.
ch09	55887550	SNP437252	G	C	.	PASS	END=55887550;ChrB=ch09;StartB=69651533;EndB=69651533;Parent=TRANS403;VarType=ShV;DupType=.
ch09	55887551	SNP437253	A	C	.	PASS	END=55887551;ChrB=ch09;StartB=69651534;EndB=69651534;Parent=TRANS403;VarType=ShV;DupType=.
ch09	55887564	SNP437254	C	G	.	PASS	END=55887564;ChrB=ch09;StartB=69651547;EndB=69651547;Parent=TRANS403;VarType=ShV;DupType=.
ch09	55887571	SNP437255	T	G	.	PASS	END=55887571;ChrB=ch09;StartB=69651554;EndB=69651554;Parent=TRANS403;VarType=ShV;DupType=.
ch09	55887572	SNP437256	A	C	.	PASS	END=55887572;ChrB=ch09;StartB=69651555;EndB=69651555;Parent=TRANS403;VarType=ShV;DupType=.
ch09	55887610	SNP437257	G	A	.	PASS	END=55887610;ChrB=ch09;StartB=69651593;EndB=69651593;Parent=TRANS403;VarType=ShV;DupType=.
ch09	55887616	SNP437258	T	G	.	PASS	END=55887616;ChrB=ch09;StartB=69651599;EndB=69651599;Parent=TRANS403;VarType=ShV;DupType=.
ch09	55887622	SNP437259	G	T	.	PASS	END=55887622;ChrB=ch09;StartB=69651605;EndB=69651605;Parent=TRANS403;VarType=ShV;DupType=.
ch09	55887624	SNP437260	C	T	.	PASS	END=55887624;ChrB=ch09;StartB=69651607;EndB=69651607;Parent=TRANS403;VarType=ShV;DupType=.
ch09	55887626	SNP437261	C	T	.	PASS	END=55887626;ChrB=ch09;StartB=69651609;EndB=69651609;Parent=TRANS403;VarType=ShV;DupType=.
ch09	55887664	SNP437262	C	T	.	PASS	END=55887664;ChrB=ch09;StartB=69651647;EndB=69651647;Parent=TRANS403;VarType=ShV;DupType=.
ch09	55887685	SNP437263	T	C	.	PASS	END=55887685;ChrB=ch09;StartB=69651668;EndB=69651668;Parent=TRANS403;VarType=ShV;DupType=.
ch09	55887706	SNP437264	C	T	.	PASS	END=55887706;ChrB=ch09;StartB=69651689;EndB=69651689;Parent=TRANS403;VarType=ShV;DupType=.
ch09	55887762	SNP437265	C	A	.	PASS	END=55887762;ChrB=ch09;StartB=69651745;EndB=69651745;Parent=TRANS403;VarType=ShV;DupType=.
ch09	55887774	SNP437266	A	T	.	PASS	END=55887774;ChrB=ch09;StartB=69651757;EndB=69651757;Parent=TRANS403;VarType=ShV;DupType=.
ch09	55887778	SNP437267	G	A	.	PASS	END=55887778;ChrB=ch09;StartB=69651761;EndB=69651761;Parent=TRANS403;VarType=ShV;DupType=.
ch09	55887858	SNP437268	G	A	.	PASS	END=55887858;ChrB=ch09;StartB=69651841;EndB=69651841;Parent=TRANS403;VarType=ShV;DupType=.
ch09	55887949	SNP437269	A	T	.	PASS	END=55887949;ChrB=ch09;StartB=69651932;EndB=69651932;Parent=TRANS403;VarType=ShV;DupType=.
ch09	55888000	SNP437270	C	A	.	PASS	END=55888000;ChrB=ch09;StartB=69651983;EndB=69651983;Parent=TRANS403;VarType=ShV;DupType=.
ch09	55888084	SNP437271	C	A	.	PASS	END=55888084;ChrB=ch09;StartB=69652067;EndB=69652067;Parent=TRANS403;VarType=ShV;DupType=.
ch09	55888098	SNP437272	G	C	.	PASS	END=55888098;ChrB=ch09;StartB=69652081;EndB=69652081;Parent=TRANS403;VarType=ShV;DupType=.
ch09	55888174	SNP437273	G	C	.	PASS	END=55888174;ChrB=ch09;StartB=69652157;EndB=69652157;Parent=TRANS403;VarType=ShV;DupType=.
ch09	55888199	SNP437274	T	A	.	PASS	END=55888199;ChrB=ch09;StartB=69652182;EndB=69652182;Parent=TRANS403;VarType=ShV;DupType=.
ch09	55888203	SNP437275	A	G	.	PASS	END=55888203;ChrB=ch09;StartB=69652186;EndB=69652186;Parent=TRANS403;VarType=ShV;DupType=.
ch09	55888243	SNP437276	C	T	.	PASS	END=55888243;ChrB=ch09;StartB=69652226;EndB=69652226;Parent=TRANS403;VarType=ShV;DupType=.
ch09	55888268	INS437277	A	AG	.	PASS	END=55888268;ChrB=ch09;StartB=69652251;EndB=69652252;Parent=TRANS403;VarType=ShV;DupType=.
ch09	55888299	SNP437278	G	A	.	PASS	END=55888299;ChrB=ch09;StartB=69652283;EndB=69652283;Parent=TRANS403;VarType=ShV;DupType=.
ch09	55888324	SNP437279	G	A	.	PASS	END=55888324;ChrB=ch09;StartB=69652308;EndB=69652308;Parent=TRANS403;VarType=ShV;DupType=.
ch09	55888326	SNP437280	A	T	.	PASS	END=55888326;ChrB=ch09;StartB=69652310;EndB=69652310;Parent=TRANS403;VarType=ShV;DupType=.
ch09	55888412	DEL437281	TA	T	.	PASS	END=55888413;ChrB=ch09;StartB=69652396;EndB=69652396;Parent=TRANS403;VarType=ShV;DupType=.
ch09	55888478	SNP437282	A	G	.	PASS	END=55888478;ChrB=ch09;StartB=69652461;EndB=69652461;Parent=TRANS403;VarType=ShV;DupType=.
ch09	55888545	SNP437283	C	A	.	PASS	END=55888545;ChrB=ch09;StartB=69652528;EndB=69652528;Parent=TRANS403;VarType=ShV;DupType=.
ch09	55888572	SNP437284	C	T	.	PASS	END=55888572;ChrB=ch09;StartB=69652555;EndB=69652555;Parent=TRANS403;VarType=ShV;DupType=.
ch09	55888574	SNP437285	A	G	.	PASS	END=55888574;ChrB=ch09;StartB=69652557;EndB=69652557;Parent=TRANS403;VarType=ShV;DupType=.
ch09	55888584	SNP437286	A	G	.	PASS	END=55888584;ChrB=ch09;StartB=69652567;EndB=69652567;Parent=TRANS403;VarType=ShV;DupType=.
ch09	55888606	SNP437287	A	T	.	PASS	END=55888606;ChrB=ch09;StartB=69652589;EndB=69652589;Parent=TRANS403;VarType=ShV;DupType=.
ch09	55888689	SNP437288	G	A	.	PASS	END=55888689;ChrB=ch09;StartB=69652672;EndB=69652672;Parent=TRANS403;VarType=ShV;DupType=.
ch09	55888748	SNP437289	A	T	.	PASS	END=55888748;ChrB=ch09;StartB=69652731;EndB=69652731;Parent=TRANS403;VarType=ShV;DupType=.
ch09	55888754	SNP437290	G	T	.	PASS	END=55888754;ChrB=ch09;StartB=69652737;EndB=69652737;Parent=TRANS403;VarType=ShV;DupType=.
ch09	55888837	SNP437291	A	G	.	PASS	END=55888837;ChrB=ch09;StartB=69652820;EndB=69652820;Parent=TRANS403;VarType=ShV;DupType=.
ch09	55888872	SNP437292	G	A	.	PASS	END=55888872;ChrB=ch09;StartB=69652855;EndB=69652855;Parent=TRANS403;VarType=ShV;DupType=.
ch09	55888885	SNP437293	A	G	.	PASS	END=55888885;ChrB=ch09;StartB=69652868;EndB=69652868;Parent=TRANS403;VarType=ShV;DupType=.
ch09	55888886	SNP437294	A	T	.	PASS	END=55888886;ChrB=ch09;StartB=69652869;EndB=69652869;Parent=TRANS403;VarType=ShV;DupType=.
ch09	55888890	SNP437295	G	C	.	PASS	END=55888890;ChrB=ch09;StartB=69652873;EndB=69652873;Parent=TRANS403;VarType=ShV;DupType=.
ch09	55888910	SNP437296	C	T	.	PASS	END=55888910;ChrB=ch09;StartB=69652893;EndB=69652893;Parent=TRANS403;VarType=ShV;DupType=.
ch09	55888974	SNP437297	T	G	.	PASS	END=55888974;ChrB=ch09;StartB=69652957;EndB=69652957;Parent=TRANS403;VarType=ShV;DupType=.
ch09	55888988	SNP437298	A	G	.	PASS	END=55888988;ChrB=ch09;StartB=69652971;EndB=69652971;Parent=TRANS403;VarType=ShV;DupType=.
ch09	55888993	SNP437299	C	G	.	PASS	END=55888993;ChrB=ch09;StartB=69652976;EndB=69652976;Parent=TRANS403;VarType=ShV;DupType=.
ch09	55889023	SNP437300	G	A	.	PASS	END=55889023;ChrB=ch09;StartB=69653006;EndB=69653006;Parent=TRANS403;VarType=ShV;DupType=.
ch09	55889029	SNP437301	G	A	.	PASS	END=55889029;ChrB=ch09;StartB=69653012;EndB=69653012;Parent=TRANS403;VarType=ShV;DupType=.
ch09	55889050	INS437302	T	TA	.	PASS	END=55889050;ChrB=ch09;StartB=69653033;EndB=69653034;Parent=TRANS403;VarType=ShV;DupType=.
ch09	55889057	SNP437303	T	C	.	PASS	END=55889057;ChrB=ch09;StartB=69653041;EndB=69653041;Parent=TRANS403;VarType=ShV;DupType=.
ch09	55889134	SNP437304	T	G	.	PASS	END=55889134;ChrB=ch09;StartB=69653118;EndB=69653118;Parent=TRANS403;VarType=ShV;DupType=.
ch09	55889194	SNP437305	T	A	.	PASS	END=55889194;ChrB=ch09;StartB=69653178;EndB=69653178;Parent=TRANS403;VarType=ShV;DupType=.
ch09	55889202	SNP437306	A	G	.	PASS	END=55889202;ChrB=ch09;StartB=69653186;EndB=69653186;Parent=TRANS403;VarType=ShV;DupType=.
ch09	55889252	SNP437307	C	T	.	PASS	END=55889252;ChrB=ch09;StartB=69653236;EndB=69653236;Parent=TRANS403;VarType=ShV;DupType=.
ch09	55889283	SNP437308	A	G	.	PASS	END=55889283;ChrB=ch09;StartB=69653267;EndB=69653267;Parent=TRANS403;VarType=ShV;DupType=.
ch09	55889318	SNP437309	C	T	.	PASS	END=55889318;ChrB=ch09;StartB=69653302;EndB=69653302;Parent=TRANS403;VarType=ShV;DupType=.
ch09	55889341	NOTAL430	N	<NOTAL>	.	PASS	END=55984621;ChrB=.;StartB=.;EndB=.;Parent=.;VarType=.;DupType=.
ch09	55984622	TRANSAL2285	N	<TRANSAL>	.	PASS	END=55986023;ChrB=ch09;StartB=69767113;EndB=69768516;Parent=TRANS404;VarType=.;DupType=.
ch09	55984622	TRANS404	N	<TRANS>	.	PASS	END=55987427;ChrB=ch09;StartB=69767113;EndB=69769944;Parent=.;VarType=SR;DupType=-
ch09	55984689	SNP437310	A	G	.	PASS	END=55984689;ChrB=ch09;StartB=69767180;EndB=69767180;Parent=TRANS404;VarType=ShV;DupType=.
ch09	55984736	INS437311	C	CG	.	PASS	END=55984736;ChrB=ch09;StartB=69767227;EndB=69767228;Parent=TRANS404;VarType=ShV;DupType=.
ch09	55984746	SNP437312	T	C	.	PASS	END=55984746;ChrB=ch09;StartB=69767238;EndB=69767238;Parent=TRANS404;VarType=ShV;DupType=.
ch09	55984748	SNP437313	G	A	.	PASS	END=55984748;ChrB=ch09;StartB=69767240;EndB=69767240;Parent=TRANS404;VarType=ShV;DupType=.
ch09	55984791	SNP437314	G	T	.	PASS	END=55984791;ChrB=ch09;StartB=69767283;EndB=69767283;Parent=TRANS404;VarType=ShV;DupType=.
ch09	55984845	SNP437315	T	A	.	PASS	END=55984845;ChrB=ch09;StartB=69767337;EndB=69767337;Parent=TRANS404;VarType=ShV;DupType=.
ch09	55984855	SNP437316	A	T	.	PASS	END=55984855;ChrB=ch09;StartB=69767347;EndB=69767347;Parent=TRANS404;VarType=ShV;DupType=.
ch09	55984985	SNP437317	A	G	.	PASS	END=55984985;ChrB=ch09;StartB=69767477;EndB=69767477;Parent=TRANS404;VarType=ShV;DupType=.
ch09	55984988	SNP437318	C	T	.	PASS	END=55984988;ChrB=ch09;StartB=69767480;EndB=69767480;Parent=TRANS404;VarType=ShV;DupType=.
ch09	55985001	SNP437319	C	A	.	PASS	END=55985001;ChrB=ch09;StartB=69767493;EndB=69767493;Parent=TRANS404;VarType=ShV;DupType=.
ch09	55985020	SNP437320	T	C	.	PASS	END=55985020;ChrB=ch09;StartB=69767512;EndB=69767512;Parent=TRANS404;VarType=ShV;DupType=.
ch09	55985030	SNP437321	C	A	.	PASS	END=55985030;ChrB=ch09;StartB=69767522;EndB=69767522;Parent=TRANS404;VarType=ShV;DupType=.
ch09	55985059	SNP437322	T	G	.	PASS	END=55985059;ChrB=ch09;StartB=69767551;EndB=69767551;Parent=TRANS404;VarType=ShV;DupType=.
ch09	55985248	SNP437323	T	G	.	PASS	END=55985248;ChrB=ch09;StartB=69767740;EndB=69767740;Parent=TRANS404;VarType=ShV;DupType=.
ch09	55985369	SNP437324	T	C	.	PASS	END=55985369;ChrB=ch09;StartB=69767861;EndB=69767861;Parent=TRANS404;VarType=ShV;DupType=.
ch09	55985386	SNP437325	A	G	.	PASS	END=55985386;ChrB=ch09;StartB=69767878;EndB=69767878;Parent=TRANS404;VarType=ShV;DupType=.
ch09	55985404	SNP437326	T	A	.	PASS	END=55985404;ChrB=ch09;StartB=69767896;EndB=69767896;Parent=TRANS404;VarType=ShV;DupType=.
ch09	55985463	SNP437327	T	C	.	PASS	END=55985463;ChrB=ch09;StartB=69767955;EndB=69767955;Parent=TRANS404;VarType=ShV;DupType=.
ch09	55985478	INS437328	C	CT	.	PASS	END=55985478;ChrB=ch09;StartB=69767970;EndB=69767971;Parent=TRANS404;VarType=ShV;DupType=.
ch09	55985494	SNP437329	T	C	.	PASS	END=55985494;ChrB=ch09;StartB=69767987;EndB=69767987;Parent=TRANS404;VarType=ShV;DupType=.
ch09	55985499	SNP437330	G	A	.	PASS	END=55985499;ChrB=ch09;StartB=69767992;EndB=69767992;Parent=TRANS404;VarType=ShV;DupType=.
ch09	55985534	SNP437331	A	G	.	PASS	END=55985534;ChrB=ch09;StartB=69768027;EndB=69768027;Parent=TRANS404;VarType=ShV;DupType=.
ch09	55985547	SNP437332	G	C	.	PASS	END=55985547;ChrB=ch09;StartB=69768040;EndB=69768040;Parent=TRANS404;VarType=ShV;DupType=.
ch09	55985562	SNP437333	T	C	.	PASS	END=55985562;ChrB=ch09;StartB=69768055;EndB=69768055;Parent=TRANS404;VarType=ShV;DupType=.
ch09	55985568	SNP437334	C	A	.	PASS	END=55985568;ChrB=ch09;StartB=69768061;EndB=69768061;Parent=TRANS404;VarType=ShV;DupType=.
ch09	55985574	SNP437335	G	A	.	PASS	END=55985574;ChrB=ch09;StartB=69768067;EndB=69768067;Parent=TRANS404;VarType=ShV;DupType=.
ch09	55985585	SNP437336	T	G	.	PASS	END=55985585;ChrB=ch09;StartB=69768078;EndB=69768078;Parent=TRANS404;VarType=ShV;DupType=.
ch09	55985605	SNP437337	T	C	.	PASS	END=55985605;ChrB=ch09;StartB=69768098;EndB=69768098;Parent=TRANS404;VarType=ShV;DupType=.
ch09	55985633	SNP437338	T	C	.	PASS	END=55985633;ChrB=ch09;StartB=69768126;EndB=69768126;Parent=TRANS404;VarType=ShV;DupType=.
ch09	55985696	SNP437339	T	A	.	PASS	END=55985696;ChrB=ch09;StartB=69768189;EndB=69768189;Parent=TRANS404;VarType=ShV;DupType=.
ch09	55985705	SNP437340	G	A	.	PASS	END=55985705;ChrB=ch09;StartB=69768198;EndB=69768198;Parent=TRANS404;VarType=ShV;DupType=.
ch09	55985720	SNP437341	G	T	.	PASS	END=55985720;ChrB=ch09;StartB=69768213;EndB=69768213;Parent=TRANS404;VarType=ShV;DupType=.
ch09	55985754	SNP437342	C	T	.	PASS	END=55985754;ChrB=ch09;StartB=69768247;EndB=69768247;Parent=TRANS404;VarType=ShV;DupType=.
ch09	55985768	SNP437343	C	T	.	PASS	END=55985768;ChrB=ch09;StartB=69768261;EndB=69768261;Parent=TRANS404;VarType=ShV;DupType=.
ch09	55985803	SNP437344	G	A	.	PASS	END=55985803;ChrB=ch09;StartB=69768296;EndB=69768296;Parent=TRANS404;VarType=ShV;DupType=.
ch09	55985812	SNP437345	T	C	.	PASS	END=55985812;ChrB=ch09;StartB=69768305;EndB=69768305;Parent=TRANS404;VarType=ShV;DupType=.
ch09	55985855	SNP437346	C	T	.	PASS	END=55985855;ChrB=ch09;StartB=69768348;EndB=69768348;Parent=TRANS404;VarType=ShV;DupType=.
ch09	55985872	SNP437347	C	T	.	PASS	END=55985872;ChrB=ch09;StartB=69768365;EndB=69768365;Parent=TRANS404;VarType=ShV;DupType=.
ch09	55985920	SNP437348	T	C	.	PASS	END=55985920;ChrB=ch09;StartB=69768413;EndB=69768413;Parent=TRANS404;VarType=ShV;DupType=.
ch09	55985947	SNP437349	A	C	.	PASS	END=55985947;ChrB=ch09;StartB=69768440;EndB=69768440;Parent=TRANS404;VarType=ShV;DupType=.
ch09	55985989	SNP437350	A	T	.	PASS	END=55985989;ChrB=ch09;StartB=69768482;EndB=69768482;Parent=TRANS404;VarType=ShV;DupType=.
ch09	55986024	HDR1875	N	<HDR>	.	PASS	END=55986103;ChrB=ch09;StartB=69768517;EndB=69768631;Parent=TRANS404;VarType=ShV;DupType=.
ch09	55986104	TRANSAL2286	N	<TRANSAL>	.	PASS	END=55987427;ChrB=ch09;StartB=69768632;EndB=69769944;Parent=TRANS404;VarType=.;DupType=.
ch09	55986156	SNP437351	A	G	.	PASS	END=55986156;ChrB=ch09;StartB=69768684;EndB=69768684;Parent=TRANS404;VarType=ShV;DupType=.
ch09	55986168	INS437352	G	GAAGAGT	.	PASS	END=55986168;ChrB=ch09;StartB=69768696;EndB=69768702;Parent=TRANS404;VarType=ShV;DupType=.
ch09	55986234	SNP437353	T	A	.	PASS	END=55986234;ChrB=ch09;StartB=69768768;EndB=69768768;Parent=TRANS404;VarType=ShV;DupType=.
ch09	55986250	INS437354	T	TC	.	PASS	END=55986250;ChrB=ch09;StartB=69768784;EndB=69768785;Parent=TRANS404;VarType=ShV;DupType=.
ch09	55986286	SNP437355	A	T	.	PASS	END=55986286;ChrB=ch09;StartB=69768821;EndB=69768821;Parent=TRANS404;VarType=ShV;DupType=.
ch09	55986332	SNP437356	G	A	.	PASS	END=55986332;ChrB=ch09;StartB=69768867;EndB=69768867;Parent=TRANS404;VarType=ShV;DupType=.
ch09	55986334	SNP437357	T	G	.	PASS	END=55986334;ChrB=ch09;StartB=69768869;EndB=69768869;Parent=TRANS404;VarType=ShV;DupType=.
ch09	55986358	SNP437358	C	T	.	PASS	END=55986358;ChrB=ch09;StartB=69768893;EndB=69768893;Parent=TRANS404;VarType=ShV;DupType=.
ch09	55986362	SNP437359	G	A	.	PASS	END=55986362;ChrB=ch09;StartB=69768897;EndB=69768897;Parent=TRANS404;VarType=ShV;DupType=.
ch09	55986411	SNP437360	C	G	.	PASS	END=55986411;ChrB=ch09;StartB=69768946;EndB=69768946;Parent=TRANS404;VarType=ShV;DupType=.
ch09	55986414	SNP437361	T	C	.	PASS	END=55986414;ChrB=ch09;StartB=69768949;EndB=69768949;Parent=TRANS404;VarType=ShV;DupType=.
ch09	55986471	SNP437362	G	C	.	PASS	END=55986471;ChrB=ch09;StartB=69769006;EndB=69769006;Parent=TRANS404;VarType=ShV;DupType=.
ch09	55986513	DEL437363	GTTGCAATCAAACATGT	G	.	PASS	END=55986529;ChrB=ch09;StartB=69769048;EndB=69769048;Parent=TRANS404;VarType=ShV;DupType=.
ch09	55986609	SNP437364	C	G	.	PASS	END=55986609;ChrB=ch09;StartB=69769128;EndB=69769128;Parent=TRANS404;VarType=ShV;DupType=.
ch09	55986623	DEL437365	CA	C	.	PASS	END=55986624;ChrB=ch09;StartB=69769142;EndB=69769142;Parent=TRANS404;VarType=ShV;DupType=.
ch09	55986625	SNP437366	G	C	.	PASS	END=55986625;ChrB=ch09;StartB=69769143;EndB=69769143;Parent=TRANS404;VarType=ShV;DupType=.
ch09	55986645	SNP437367	A	C	.	PASS	END=55986645;ChrB=ch09;StartB=69769163;EndB=69769163;Parent=TRANS404;VarType=ShV;DupType=.
ch09	55986666	SNP437368	C	T	.	PASS	END=55986666;ChrB=ch09;StartB=69769184;EndB=69769184;Parent=TRANS404;VarType=ShV;DupType=.
ch09	55986678	SNP437369	C	T	.	PASS	END=55986678;ChrB=ch09;StartB=69769196;EndB=69769196;Parent=TRANS404;VarType=ShV;DupType=.
ch09	55986741	SNP437370	T	G	.	PASS	END=55986741;ChrB=ch09;StartB=69769259;EndB=69769259;Parent=TRANS404;VarType=ShV;DupType=.
ch09	55986797	SNP437371	T	C	.	PASS	END=55986797;ChrB=ch09;StartB=69769315;EndB=69769315;Parent=TRANS404;VarType=ShV;DupType=.
ch09	55986842	SNP437372	A	G	.	PASS	END=55986842;ChrB=ch09;StartB=69769360;EndB=69769360;Parent=TRANS404;VarType=ShV;DupType=.
ch09	55986871	SNP437373	A	G	.	PASS	END=55986871;ChrB=ch09;StartB=69769389;EndB=69769389;Parent=TRANS404;VarType=ShV;DupType=.
ch09	55986888	SNP437374	T	C	.	PASS	END=55986888;ChrB=ch09;StartB=69769406;EndB=69769406;Parent=TRANS404;VarType=ShV;DupType=.
ch09	55986919	SNP437375	A	T	.	PASS	END=55986919;ChrB=ch09;StartB=69769437;EndB=69769437;Parent=TRANS404;VarType=ShV;DupType=.
ch09	55986938	SNP437376	C	T	.	PASS	END=55986938;ChrB=ch09;StartB=69769456;EndB=69769456;Parent=TRANS404;VarType=ShV;DupType=.
ch09	55986967	SNP437377	C	T	.	PASS	END=55986967;ChrB=ch09;StartB=69769485;EndB=69769485;Parent=TRANS404;VarType=ShV;DupType=.
ch09	55987002	SNP437378	C	T	.	PASS	END=55987002;ChrB=ch09;StartB=69769520;EndB=69769520;Parent=TRANS404;VarType=ShV;DupType=.
ch09	55987039	SNP437379	T	A	.	PASS	END=55987039;ChrB=ch09;StartB=69769557;EndB=69769557;Parent=TRANS404;VarType=ShV;DupType=.
ch09	55987046	SNP437380	A	C	.	PASS	END=55987046;ChrB=ch09;StartB=69769564;EndB=69769564;Parent=TRANS404;VarType=ShV;DupType=.
ch09	55987049	SNP437381	T	A	.	PASS	END=55987049;ChrB=ch09;StartB=69769567;EndB=69769567;Parent=TRANS404;VarType=ShV;DupType=.
ch09	55987051	SNP437382	T	A	.	PASS	END=55987051;ChrB=ch09;StartB=69769569;EndB=69769569;Parent=TRANS404;VarType=ShV;DupType=.
ch09	55987175	DEL437383	TG	T	.	PASS	END=55987176;ChrB=ch09;StartB=69769693;EndB=69769693;Parent=TRANS404;VarType=ShV;DupType=.
ch09	55987183	SNP437384	T	C	.	PASS	END=55987183;ChrB=ch09;StartB=69769700;EndB=69769700;Parent=TRANS404;VarType=ShV;DupType=.
ch09	55987202	SNP437385	T	G	.	PASS	END=55987202;ChrB=ch09;StartB=69769719;EndB=69769719;Parent=TRANS404;VarType=ShV;DupType=.
ch09	55987214	SNP437386	T	C	.	PASS	END=55987214;ChrB=ch09;StartB=69769731;EndB=69769731;Parent=TRANS404;VarType=ShV;DupType=.
ch09	55987234	SNP437387	A	G	.	PASS	END=55987234;ChrB=ch09;StartB=69769751;EndB=69769751;Parent=TRANS404;VarType=ShV;DupType=.
ch09	55987240	SNP437388	T	C	.	PASS	END=55987240;ChrB=ch09;StartB=69769757;EndB=69769757;Parent=TRANS404;VarType=ShV;DupType=.
ch09	55987262	SNP437389	C	G	.	PASS	END=55987262;ChrB=ch09;StartB=69769779;EndB=69769779;Parent=TRANS404;VarType=ShV;DupType=.
ch09	55987300	SNP437390	T	A	.	PASS	END=55987300;ChrB=ch09;StartB=69769817;EndB=69769817;Parent=TRANS404;VarType=ShV;DupType=.
ch09	55987396	SNP437391	A	T	.	PASS	END=55987396;ChrB=ch09;StartB=69769913;EndB=69769913;Parent=TRANS404;VarType=ShV;DupType=.
ch09	55987428	NOTAL431	N	<NOTAL>	.	PASS	END=56009353;ChrB=.;StartB=.;EndB=.;Parent=.;VarType=.;DupType=.
ch09	56009354	SYNAL1202	N	<SYNAL>	.	PASS	END=56013445;ChrB=ch09;StartB=69807949;EndB=69812044;Parent=SYN253;VarType=.;DupType=.
ch09	56009354	SYN253	N	<SYN>	.	PASS	END=56028562;ChrB=ch09;StartB=69807949;EndB=69826970;Parent=.;VarType=SR;DupType=-
ch09	56009376	SNP437392	G	C	.	PASS	END=56009376;ChrB=ch09;StartB=69807971;EndB=69807971;Parent=SYN253;VarType=ShV;DupType=.
ch09	56009437	SNP437393	A	C	.	PASS	END=56009437;ChrB=ch09;StartB=69808032;EndB=69808032;Parent=SYN253;VarType=ShV;DupType=.
ch09	56009438	SNP437394	T	A	.	PASS	END=56009438;ChrB=ch09;StartB=69808033;EndB=69808033;Parent=SYN253;VarType=ShV;DupType=.
ch09	56009442	SNP437395	G	A	.	PASS	END=56009442;ChrB=ch09;StartB=69808037;EndB=69808037;Parent=SYN253;VarType=ShV;DupType=.
ch09	56009445	SNP437396	G	T	.	PASS	END=56009445;ChrB=ch09;StartB=69808040;EndB=69808040;Parent=SYN253;VarType=ShV;DupType=.
ch09	56009452	SNP437397	T	A	.	PASS	END=56009452;ChrB=ch09;StartB=69808047;EndB=69808047;Parent=SYN253;VarType=ShV;DupType=.
ch09	56009458	SNP437398	G	A	.	PASS	END=56009458;ChrB=ch09;StartB=69808053;EndB=69808053;Parent=SYN253;VarType=ShV;DupType=.
ch09	56009475	SNP437399	G	A	.	PASS	END=56009475;ChrB=ch09;StartB=69808070;EndB=69808070;Parent=SYN253;VarType=ShV;DupType=.
ch09	56009495	SNP437400	G	A	.	PASS	END=56009495;ChrB=ch09;StartB=69808090;EndB=69808090;Parent=SYN253;VarType=ShV;DupType=.
ch09	56009535	SNP437401	G	A	.	PASS	END=56009535;ChrB=ch09;StartB=69808130;EndB=69808130;Parent=SYN253;VarType=ShV;DupType=.
ch09	56009549	SNP437402	T	A	.	PASS	END=56009549;ChrB=ch09;StartB=69808144;EndB=69808144;Parent=SYN253;VarType=ShV;DupType=.
ch09	56009596	SNP437403	C	T	.	PASS	END=56009596;ChrB=ch09;StartB=69808191;EndB=69808191;Parent=SYN253;VarType=ShV;DupType=.
ch09	56009612	SNP437404	A	C	.	PASS	END=56009612;ChrB=ch09;StartB=69808207;EndB=69808207;Parent=SYN253;VarType=ShV;DupType=.
ch09	56009625	SNP437405	G	T	.	PASS	END=56009625;ChrB=ch09;StartB=69808220;EndB=69808220;Parent=SYN253;VarType=ShV;DupType=.
ch09	56009662	SNP437406	A	T	.	PASS	END=56009662;ChrB=ch09;StartB=69808257;EndB=69808257;Parent=SYN253;VarType=ShV;DupType=.
ch09	56009684	SNP437407	A	T	.	PASS	END=56009684;ChrB=ch09;StartB=69808279;EndB=69808279;Parent=SYN253;VarType=ShV;DupType=.
ch09	56009693	INS437408	T	TC	.	PASS	END=56009693;ChrB=ch09;StartB=69808288;EndB=69808289;Parent=SYN253;VarType=ShV;DupType=.
ch09	56009710	SNP437409	A	G	.	PASS	END=56009710;ChrB=ch09;StartB=69808306;EndB=69808306;Parent=SYN253;VarType=ShV;DupType=.
ch09	56009712	SNP437410	A	C	.	PASS	END=56009712;ChrB=ch09;StartB=69808308;EndB=69808308;Parent=SYN253;VarType=ShV;DupType=.
ch09	56009729	SNP437411	G	A	.	PASS	END=56009729;ChrB=ch09;StartB=69808325;EndB=69808325;Parent=SYN253;VarType=ShV;DupType=.
ch09	56009786	SNP437412	G	A	.	PASS	END=56009786;ChrB=ch09;StartB=69808382;EndB=69808382;Parent=SYN253;VarType=ShV;DupType=.
ch09	56009796	DEL437413	CT	C	.	PASS	END=56009797;ChrB=ch09;StartB=69808392;EndB=69808392;Parent=SYN253;VarType=ShV;DupType=.
ch09	56009807	SNP437414	C	T	.	PASS	END=56009807;ChrB=ch09;StartB=69808402;EndB=69808402;Parent=SYN253;VarType=ShV;DupType=.
ch09	56009808	SNP437415	T	A	.	PASS	END=56009808;ChrB=ch09;StartB=69808403;EndB=69808403;Parent=SYN253;VarType=ShV;DupType=.
ch09	56009837	SNP437416	T	C	.	PASS	END=56009837;ChrB=ch09;StartB=69808432;EndB=69808432;Parent=SYN253;VarType=ShV;DupType=.
ch09	56009922	SNP437417	C	A	.	PASS	END=56009922;ChrB=ch09;StartB=69808517;EndB=69808517;Parent=SYN253;VarType=ShV;DupType=.
ch09	56009970	SNP437418	A	C	.	PASS	END=56009970;ChrB=ch09;StartB=69808565;EndB=69808565;Parent=SYN253;VarType=ShV;DupType=.
ch09	56009984	SNP437419	T	G	.	PASS	END=56009984;ChrB=ch09;StartB=69808579;EndB=69808579;Parent=SYN253;VarType=ShV;DupType=.
ch09	56010047	SNP437420	A	T	.	PASS	END=56010047;ChrB=ch09;StartB=69808642;EndB=69808642;Parent=SYN253;VarType=ShV;DupType=.
ch09	56010085	SNP437421	A	T	.	PASS	END=56010085;ChrB=ch09;StartB=69808680;EndB=69808680;Parent=SYN253;VarType=ShV;DupType=.
ch09	56010112	SNP437422	A	T	.	PASS	END=56010112;ChrB=ch09;StartB=69808707;EndB=69808707;Parent=SYN253;VarType=ShV;DupType=.
ch09	56010139	SNP437423	T	A	.	PASS	END=56010139;ChrB=ch09;StartB=69808734;EndB=69808734;Parent=SYN253;VarType=ShV;DupType=.
ch09	56010198	SNP437424	T	A	.	PASS	END=56010198;ChrB=ch09;StartB=69808793;EndB=69808793;Parent=SYN253;VarType=ShV;DupType=.
ch09	56010205	SNP437425	T	C	.	PASS	END=56010205;ChrB=ch09;StartB=69808800;EndB=69808800;Parent=SYN253;VarType=ShV;DupType=.
ch09	56010240	SNP437426	C	G	.	PASS	END=56010240;ChrB=ch09;StartB=69808835;EndB=69808835;Parent=SYN253;VarType=ShV;DupType=.
ch09	56010262	SNP437427	T	G	.	PASS	END=56010262;ChrB=ch09;StartB=69808857;EndB=69808857;Parent=SYN253;VarType=ShV;DupType=.
ch09	56010278	SNP437428	T	A	.	PASS	END=56010278;ChrB=ch09;StartB=69808873;EndB=69808873;Parent=SYN253;VarType=ShV;DupType=.
ch09	56010280	SNP437429	T	G	.	PASS	END=56010280;ChrB=ch09;StartB=69808875;EndB=69808875;Parent=SYN253;VarType=ShV;DupType=.
ch09	56010286	SNP437430	C	T	.	PASS	END=56010286;ChrB=ch09;StartB=69808881;EndB=69808881;Parent=SYN253;VarType=ShV;DupType=.
ch09	56010289	SNP437431	T	G	.	PASS	END=56010289;ChrB=ch09;StartB=69808884;EndB=69808884;Parent=SYN253;VarType=ShV;DupType=.
ch09	56010358	SNP437432	T	C	.	PASS	END=56010358;ChrB=ch09;StartB=69808953;EndB=69808953;Parent=SYN253;VarType=ShV;DupType=.
ch09	56010361	SNP437433	A	G	.	PASS	END=56010361;ChrB=ch09;StartB=69808956;EndB=69808956;Parent=SYN253;VarType=ShV;DupType=.
ch09	56010371	SNP437434	G	A	.	PASS	END=56010371;ChrB=ch09;StartB=69808966;EndB=69808966;Parent=SYN253;VarType=ShV;DupType=.
ch09	56010397	SNP437435	A	C	.	PASS	END=56010397;ChrB=ch09;StartB=69808992;EndB=69808992;Parent=SYN253;VarType=ShV;DupType=.
ch09	56010404	SNP437436	T	G	.	PASS	END=56010404;ChrB=ch09;StartB=69808999;EndB=69808999;Parent=SYN253;VarType=ShV;DupType=.
ch09	56010417	SNP437437	C	T	.	PASS	END=56010417;ChrB=ch09;StartB=69809012;EndB=69809012;Parent=SYN253;VarType=ShV;DupType=.
ch09	56010437	SNP437438	C	T	.	PASS	END=56010437;ChrB=ch09;StartB=69809032;EndB=69809032;Parent=SYN253;VarType=ShV;DupType=.
ch09	56010446	SNP437439	G	T	.	PASS	END=56010446;ChrB=ch09;StartB=69809041;EndB=69809041;Parent=SYN253;VarType=ShV;DupType=.
ch09	56010452	SNP437440	C	G	.	PASS	END=56010452;ChrB=ch09;StartB=69809047;EndB=69809047;Parent=SYN253;VarType=ShV;DupType=.
ch09	56010494	SNP437441	T	C	.	PASS	END=56010494;ChrB=ch09;StartB=69809089;EndB=69809089;Parent=SYN253;VarType=ShV;DupType=.
ch09	56010595	SNP437442	T	A	.	PASS	END=56010595;ChrB=ch09;StartB=69809190;EndB=69809190;Parent=SYN253;VarType=ShV;DupType=.
ch09	56010607	SNP437443	C	G	.	PASS	END=56010607;ChrB=ch09;StartB=69809202;EndB=69809202;Parent=SYN253;VarType=ShV;DupType=.
ch09	56010623	SNP437444	A	G	.	PASS	END=56010623;ChrB=ch09;StartB=69809218;EndB=69809218;Parent=SYN253;VarType=ShV;DupType=.
ch09	56010680	SNP437445	A	T	.	PASS	END=56010680;ChrB=ch09;StartB=69809275;EndB=69809275;Parent=SYN253;VarType=ShV;DupType=.
ch09	56010714	SNP437446	A	C	.	PASS	END=56010714;ChrB=ch09;StartB=69809309;EndB=69809309;Parent=SYN253;VarType=ShV;DupType=.
ch09	56010716	SNP437447	A	C	.	PASS	END=56010716;ChrB=ch09;StartB=69809311;EndB=69809311;Parent=SYN253;VarType=ShV;DupType=.
ch09	56010811	SNP437448	G	T	.	PASS	END=56010811;ChrB=ch09;StartB=69809406;EndB=69809406;Parent=SYN253;VarType=ShV;DupType=.
ch09	56010825	SNP437449	T	G	.	PASS	END=56010825;ChrB=ch09;StartB=69809420;EndB=69809420;Parent=SYN253;VarType=ShV;DupType=.
ch09	56010826	SNP437450	T	C	.	PASS	END=56010826;ChrB=ch09;StartB=69809421;EndB=69809421;Parent=SYN253;VarType=ShV;DupType=.
ch09	56010864	SNP437451	T	C	.	PASS	END=56010864;ChrB=ch09;StartB=69809459;EndB=69809459;Parent=SYN253;VarType=ShV;DupType=.
ch09	56010881	SNP437452	A	C	.	PASS	END=56010881;ChrB=ch09;StartB=69809476;EndB=69809476;Parent=SYN253;VarType=ShV;DupType=.
ch09	56010888	SNP437453	T	C	.	PASS	END=56010888;ChrB=ch09;StartB=69809483;EndB=69809483;Parent=SYN253;VarType=ShV;DupType=.
ch09	56010899	SNP437454	A	C	.	PASS	END=56010899;ChrB=ch09;StartB=69809494;EndB=69809494;Parent=SYN253;VarType=ShV;DupType=.
ch09	56010911	SNP437455	T	C	.	PASS	END=56010911;ChrB=ch09;StartB=69809506;EndB=69809506;Parent=SYN253;VarType=ShV;DupType=.
ch09	56010913	SNP437456	A	G	.	PASS	END=56010913;ChrB=ch09;StartB=69809508;EndB=69809508;Parent=SYN253;VarType=ShV;DupType=.
ch09	56010914	SNP437457	T	G	.	PASS	END=56010914;ChrB=ch09;StartB=69809509;EndB=69809509;Parent=SYN253;VarType=ShV;DupType=.
ch09	56010938	SNP437458	T	A	.	PASS	END=56010938;ChrB=ch09;StartB=69809533;EndB=69809533;Parent=SYN253;VarType=ShV;DupType=.
ch09	56011012	SNP437459	A	G	.	PASS	END=56011012;ChrB=ch09;StartB=69809607;EndB=69809607;Parent=SYN253;VarType=ShV;DupType=.
ch09	56011015	SNP437460	A	G	.	PASS	END=56011015;ChrB=ch09;StartB=69809610;EndB=69809610;Parent=SYN253;VarType=ShV;DupType=.
ch09	56011049	SNP437461	C	T	.	PASS	END=56011049;ChrB=ch09;StartB=69809644;EndB=69809644;Parent=SYN253;VarType=ShV;DupType=.
ch09	56011078	SNP437462	T	A	.	PASS	END=56011078;ChrB=ch09;StartB=69809673;EndB=69809673;Parent=SYN253;VarType=ShV;DupType=.
ch09	56011105	SNP437463	C	A	.	PASS	END=56011105;ChrB=ch09;StartB=69809700;EndB=69809700;Parent=SYN253;VarType=ShV;DupType=.
ch09	56011159	SNP437464	T	C	.	PASS	END=56011159;ChrB=ch09;StartB=69809754;EndB=69809754;Parent=SYN253;VarType=ShV;DupType=.
ch09	56011217	SNP437465	C	A	.	PASS	END=56011217;ChrB=ch09;StartB=69809812;EndB=69809812;Parent=SYN253;VarType=ShV;DupType=.
ch09	56011254	SNP437466	C	G	.	PASS	END=56011254;ChrB=ch09;StartB=69809849;EndB=69809849;Parent=SYN253;VarType=ShV;DupType=.
ch09	56011261	SNP437467	C	T	.	PASS	END=56011261;ChrB=ch09;StartB=69809856;EndB=69809856;Parent=SYN253;VarType=ShV;DupType=.
ch09	56011346	INS437468	C	CATAT	.	PASS	END=56011346;ChrB=ch09;StartB=69809941;EndB=69809945;Parent=SYN253;VarType=ShV;DupType=.
ch09	56011388	SNP437469	A	C	.	PASS	END=56011388;ChrB=ch09;StartB=69809987;EndB=69809987;Parent=SYN253;VarType=ShV;DupType=.
ch09	56011406	SNP437470	A	G	.	PASS	END=56011406;ChrB=ch09;StartB=69810005;EndB=69810005;Parent=SYN253;VarType=ShV;DupType=.
ch09	56011421	SNP437471	T	A	.	PASS	END=56011421;ChrB=ch09;StartB=69810020;EndB=69810020;Parent=SYN253;VarType=ShV;DupType=.
ch09	56011435	SNP437472	T	G	.	PASS	END=56011435;ChrB=ch09;StartB=69810034;EndB=69810034;Parent=SYN253;VarType=ShV;DupType=.
ch09	56011440	SNP437473	T	A	.	PASS	END=56011440;ChrB=ch09;StartB=69810039;EndB=69810039;Parent=SYN253;VarType=ShV;DupType=.
ch09	56011456	SNP437474	C	G	.	PASS	END=56011456;ChrB=ch09;StartB=69810055;EndB=69810055;Parent=SYN253;VarType=ShV;DupType=.
ch09	56011512	SNP437475	T	C	.	PASS	END=56011512;ChrB=ch09;StartB=69810111;EndB=69810111;Parent=SYN253;VarType=ShV;DupType=.
ch09	56011576	SNP437476	T	A	.	PASS	END=56011576;ChrB=ch09;StartB=69810175;EndB=69810175;Parent=SYN253;VarType=ShV;DupType=.
ch09	56011638	SNP437477	C	A	.	PASS	END=56011638;ChrB=ch09;StartB=69810237;EndB=69810237;Parent=SYN253;VarType=ShV;DupType=.
ch09	56011655	SNP437478	G	A	.	PASS	END=56011655;ChrB=ch09;StartB=69810254;EndB=69810254;Parent=SYN253;VarType=ShV;DupType=.
ch09	56011686	SNP437479	T	C	.	PASS	END=56011686;ChrB=ch09;StartB=69810285;EndB=69810285;Parent=SYN253;VarType=ShV;DupType=.
ch09	56011692	SNP437480	T	C	.	PASS	END=56011692;ChrB=ch09;StartB=69810291;EndB=69810291;Parent=SYN253;VarType=ShV;DupType=.
ch09	56011705	SNP437481	A	C	.	PASS	END=56011705;ChrB=ch09;StartB=69810304;EndB=69810304;Parent=SYN253;VarType=ShV;DupType=.
ch09	56011714	SNP437482	G	T	.	PASS	END=56011714;ChrB=ch09;StartB=69810313;EndB=69810313;Parent=SYN253;VarType=ShV;DupType=.
ch09	56011725	SNP437483	T	G	.	PASS	END=56011725;ChrB=ch09;StartB=69810324;EndB=69810324;Parent=SYN253;VarType=ShV;DupType=.
ch09	56011737	SNP437484	C	T	.	PASS	END=56011737;ChrB=ch09;StartB=69810336;EndB=69810336;Parent=SYN253;VarType=ShV;DupType=.
ch09	56011790	SNP437485	A	T	.	PASS	END=56011790;ChrB=ch09;StartB=69810389;EndB=69810389;Parent=SYN253;VarType=ShV;DupType=.
ch09	56011898	SNP437486	T	G	.	PASS	END=56011898;ChrB=ch09;StartB=69810497;EndB=69810497;Parent=SYN253;VarType=ShV;DupType=.
ch09	56011903	SNP437487	C	G	.	PASS	END=56011903;ChrB=ch09;StartB=69810502;EndB=69810502;Parent=SYN253;VarType=ShV;DupType=.
ch09	56011967	SNP437488	A	G	.	PASS	END=56011967;ChrB=ch09;StartB=69810566;EndB=69810566;Parent=SYN253;VarType=ShV;DupType=.
ch09	56011978	SNP437489	T	C	.	PASS	END=56011978;ChrB=ch09;StartB=69810577;EndB=69810577;Parent=SYN253;VarType=ShV;DupType=.
ch09	56011997	SNP437490	C	T	.	PASS	END=56011997;ChrB=ch09;StartB=69810596;EndB=69810596;Parent=SYN253;VarType=ShV;DupType=.
ch09	56012001	SNP437491	T	G	.	PASS	END=56012001;ChrB=ch09;StartB=69810600;EndB=69810600;Parent=SYN253;VarType=ShV;DupType=.
ch09	56012008	SNP437492	G	T	.	PASS	END=56012008;ChrB=ch09;StartB=69810607;EndB=69810607;Parent=SYN253;VarType=ShV;DupType=.
ch09	56012009	SNP437493	C	G	.	PASS	END=56012009;ChrB=ch09;StartB=69810608;EndB=69810608;Parent=SYN253;VarType=ShV;DupType=.
ch09	56012019	SNP437494	T	G	.	PASS	END=56012019;ChrB=ch09;StartB=69810618;EndB=69810618;Parent=SYN253;VarType=ShV;DupType=.
ch09	56012020	SNP437495	T	A	.	PASS	END=56012020;ChrB=ch09;StartB=69810619;EndB=69810619;Parent=SYN253;VarType=ShV;DupType=.
ch09	56012064	SNP437496	A	T	.	PASS	END=56012064;ChrB=ch09;StartB=69810663;EndB=69810663;Parent=SYN253;VarType=ShV;DupType=.
ch09	56012072	SNP437497	T	G	.	PASS	END=56012072;ChrB=ch09;StartB=69810671;EndB=69810671;Parent=SYN253;VarType=ShV;DupType=.
ch09	56012162	SNP437498	A	T	.	PASS	END=56012162;ChrB=ch09;StartB=69810761;EndB=69810761;Parent=SYN253;VarType=ShV;DupType=.
ch09	56012165	SNP437499	G	T	.	PASS	END=56012165;ChrB=ch09;StartB=69810764;EndB=69810764;Parent=SYN253;VarType=ShV;DupType=.
ch09	56012209	SNP437500	A	G	.	PASS	END=56012209;ChrB=ch09;StartB=69810808;EndB=69810808;Parent=SYN253;VarType=ShV;DupType=.
ch09	56012289	SNP437501	A	G	.	PASS	END=56012289;ChrB=ch09;StartB=69810888;EndB=69810888;Parent=SYN253;VarType=ShV;DupType=.
ch09	56012311	SNP437502	G	A	.	PASS	END=56012311;ChrB=ch09;StartB=69810910;EndB=69810910;Parent=SYN253;VarType=ShV;DupType=.
ch09	56012338	SNP437503	T	A	.	PASS	END=56012338;ChrB=ch09;StartB=69810937;EndB=69810937;Parent=SYN253;VarType=ShV;DupType=.
ch09	56012358	SNP437504	A	T	.	PASS	END=56012358;ChrB=ch09;StartB=69810957;EndB=69810957;Parent=SYN253;VarType=ShV;DupType=.
ch09	56012385	SNP437505	G	A	.	PASS	END=56012385;ChrB=ch09;StartB=69810984;EndB=69810984;Parent=SYN253;VarType=ShV;DupType=.
ch09	56012434	SNP437506	A	G	.	PASS	END=56012434;ChrB=ch09;StartB=69811033;EndB=69811033;Parent=SYN253;VarType=ShV;DupType=.
ch09	56012436	SNP437507	A	C	.	PASS	END=56012436;ChrB=ch09;StartB=69811035;EndB=69811035;Parent=SYN253;VarType=ShV;DupType=.
ch09	56012473	SNP437508	G	A	.	PASS	END=56012473;ChrB=ch09;StartB=69811072;EndB=69811072;Parent=SYN253;VarType=ShV;DupType=.
ch09	56012490	SNP437509	G	C	.	PASS	END=56012490;ChrB=ch09;StartB=69811089;EndB=69811089;Parent=SYN253;VarType=ShV;DupType=.
ch09	56012512	SNP437510	A	G	.	PASS	END=56012512;ChrB=ch09;StartB=69811111;EndB=69811111;Parent=SYN253;VarType=ShV;DupType=.
ch09	56012517	SNP437511	A	G	.	PASS	END=56012517;ChrB=ch09;StartB=69811116;EndB=69811116;Parent=SYN253;VarType=ShV;DupType=.
ch09	56012525	SNP437512	G	T	.	PASS	END=56012525;ChrB=ch09;StartB=69811124;EndB=69811124;Parent=SYN253;VarType=ShV;DupType=.
ch09	56012538	SNP437513	A	C	.	PASS	END=56012538;ChrB=ch09;StartB=69811137;EndB=69811137;Parent=SYN253;VarType=ShV;DupType=.
ch09	56012614	SNP437514	G	T	.	PASS	END=56012614;ChrB=ch09;StartB=69811213;EndB=69811213;Parent=SYN253;VarType=ShV;DupType=.
ch09	56012665	INS437515	A	AT	.	PASS	END=56012665;ChrB=ch09;StartB=69811264;EndB=69811265;Parent=SYN253;VarType=ShV;DupType=.
ch09	56012675	SNP437516	A	T	.	PASS	END=56012675;ChrB=ch09;StartB=69811275;EndB=69811275;Parent=SYN253;VarType=ShV;DupType=.
ch09	56012704	SNP437517	T	A	.	PASS	END=56012704;ChrB=ch09;StartB=69811304;EndB=69811304;Parent=SYN253;VarType=ShV;DupType=.
ch09	56012721	SNP437518	C	A	.	PASS	END=56012721;ChrB=ch09;StartB=69811321;EndB=69811321;Parent=SYN253;VarType=ShV;DupType=.
ch09	56012761	SNP437519	A	T	.	PASS	END=56012761;ChrB=ch09;StartB=69811361;EndB=69811361;Parent=SYN253;VarType=ShV;DupType=.
ch09	56012802	SNP437520	T	A	.	PASS	END=56012802;ChrB=ch09;StartB=69811402;EndB=69811402;Parent=SYN253;VarType=ShV;DupType=.
ch09	56012805	SNP437521	C	T	.	PASS	END=56012805;ChrB=ch09;StartB=69811405;EndB=69811405;Parent=SYN253;VarType=ShV;DupType=.
ch09	56012825	SNP437522	T	A	.	PASS	END=56012825;ChrB=ch09;StartB=69811425;EndB=69811425;Parent=SYN253;VarType=ShV;DupType=.
ch09	56012833	SNP437523	A	T	.	PASS	END=56012833;ChrB=ch09;StartB=69811433;EndB=69811433;Parent=SYN253;VarType=ShV;DupType=.
ch09	56012936	SNP437524	G	C	.	PASS	END=56012936;ChrB=ch09;StartB=69811536;EndB=69811536;Parent=SYN253;VarType=ShV;DupType=.
ch09	56012964	SNP437525	C	A	.	PASS	END=56012964;ChrB=ch09;StartB=69811564;EndB=69811564;Parent=SYN253;VarType=ShV;DupType=.
ch09	56013003	SNP437526	A	C	.	PASS	END=56013003;ChrB=ch09;StartB=69811603;EndB=69811603;Parent=SYN253;VarType=ShV;DupType=.
ch09	56013006	SNP437527	T	A	.	PASS	END=56013006;ChrB=ch09;StartB=69811606;EndB=69811606;Parent=SYN253;VarType=ShV;DupType=.
ch09	56013011	SNP437528	G	T	.	PASS	END=56013011;ChrB=ch09;StartB=69811611;EndB=69811611;Parent=SYN253;VarType=ShV;DupType=.
ch09	56013094	SNP437529	C	T	.	PASS	END=56013094;ChrB=ch09;StartB=69811694;EndB=69811694;Parent=SYN253;VarType=ShV;DupType=.
ch09	56013109	SNP437530	T	G	.	PASS	END=56013109;ChrB=ch09;StartB=69811709;EndB=69811709;Parent=SYN253;VarType=ShV;DupType=.
ch09	56013132	SNP437531	T	A	.	PASS	END=56013132;ChrB=ch09;StartB=69811732;EndB=69811732;Parent=SYN253;VarType=ShV;DupType=.
ch09	56013135	SNP437532	T	A	.	PASS	END=56013135;ChrB=ch09;StartB=69811735;EndB=69811735;Parent=SYN253;VarType=ShV;DupType=.
ch09	56013136	SNP437533	T	A	.	PASS	END=56013136;ChrB=ch09;StartB=69811736;EndB=69811736;Parent=SYN253;VarType=ShV;DupType=.
ch09	56013137	SNP437534	T	A	.	PASS	END=56013137;ChrB=ch09;StartB=69811737;EndB=69811737;Parent=SYN253;VarType=ShV;DupType=.
ch09	56013138	SNP437535	T	A	.	PASS	END=56013138;ChrB=ch09;StartB=69811738;EndB=69811738;Parent=SYN253;VarType=ShV;DupType=.
ch09	56013139	SNP437536	T	A	.	PASS	END=56013139;ChrB=ch09;StartB=69811739;EndB=69811739;Parent=SYN253;VarType=ShV;DupType=.
ch09	56013149	SNP437537	A	G	.	PASS	END=56013149;ChrB=ch09;StartB=69811749;EndB=69811749;Parent=SYN253;VarType=ShV;DupType=.
ch09	56013153	SNP437538	A	G	.	PASS	END=56013153;ChrB=ch09;StartB=69811753;EndB=69811753;Parent=SYN253;VarType=ShV;DupType=.
ch09	56013161	SNP437539	C	T	.	PASS	END=56013161;ChrB=ch09;StartB=69811761;EndB=69811761;Parent=SYN253;VarType=ShV;DupType=.
ch09	56013194	SNP437540	A	G	.	PASS	END=56013194;ChrB=ch09;StartB=69811794;EndB=69811794;Parent=SYN253;VarType=ShV;DupType=.
ch09	56013221	DEL437541	TA	T	.	PASS	END=56013222;ChrB=ch09;StartB=69811821;EndB=69811821;Parent=SYN253;VarType=ShV;DupType=.
ch09	56013239	SNP437542	G	T	.	PASS	END=56013239;ChrB=ch09;StartB=69811838;EndB=69811838;Parent=SYN253;VarType=ShV;DupType=.
ch09	56013245	SNP437543	A	G	.	PASS	END=56013245;ChrB=ch09;StartB=69811844;EndB=69811844;Parent=SYN253;VarType=ShV;DupType=.
ch09	56013278	SNP437544	T	C	.	PASS	END=56013278;ChrB=ch09;StartB=69811877;EndB=69811877;Parent=SYN253;VarType=ShV;DupType=.
ch09	56013304	SNP437545	G	T	.	PASS	END=56013304;ChrB=ch09;StartB=69811903;EndB=69811903;Parent=SYN253;VarType=ShV;DupType=.
ch09	56013343	SNP437546	A	C	.	PASS	END=56013343;ChrB=ch09;StartB=69811942;EndB=69811942;Parent=SYN253;VarType=ShV;DupType=.
ch09	56013375	SNP437547	C	A	.	PASS	END=56013375;ChrB=ch09;StartB=69811974;EndB=69811974;Parent=SYN253;VarType=ShV;DupType=.
ch09	56013380	SNP437548	G	T	.	PASS	END=56013380;ChrB=ch09;StartB=69811979;EndB=69811979;Parent=SYN253;VarType=ShV;DupType=.
ch09	56013446	HDR1876	N	<HDR>	.	PASS	END=56013550;ChrB=ch09;StartB=69812045;EndB=69812121;Parent=SYN253;VarType=ShV;DupType=.
ch09	56013551	SYNAL1203	N	<SYNAL>	.	PASS	END=56028562;ChrB=ch09;StartB=69812122;EndB=69826970;Parent=SYN253;VarType=.;DupType=.
ch09	56013582	SNP437549	T	A	.	PASS	END=56013582;ChrB=ch09;StartB=69812153;EndB=69812153;Parent=SYN253;VarType=ShV;DupType=.
ch09	56013623	SNP437550	A	T	.	PASS	END=56013623;ChrB=ch09;StartB=69812194;EndB=69812194;Parent=SYN253;VarType=ShV;DupType=.
ch09	56013627	SNP437551	A	G	.	PASS	END=56013627;ChrB=ch09;StartB=69812198;EndB=69812198;Parent=SYN253;VarType=ShV;DupType=.
ch09	56013650	SNP437552	C	T	.	PASS	END=56013650;ChrB=ch09;StartB=69812221;EndB=69812221;Parent=SYN253;VarType=ShV;DupType=.
ch09	56013682	SNP437553	A	T	.	PASS	END=56013682;ChrB=ch09;StartB=69812253;EndB=69812253;Parent=SYN253;VarType=ShV;DupType=.
ch09	56013729	SNP437554	T	C	.	PASS	END=56013729;ChrB=ch09;StartB=69812300;EndB=69812300;Parent=SYN253;VarType=ShV;DupType=.
ch09	56013752	SNP437555	T	C	.	PASS	END=56013752;ChrB=ch09;StartB=69812323;EndB=69812323;Parent=SYN253;VarType=ShV;DupType=.
ch09	56013801	DEL437556	AAGAATTTTCCTTG	A	.	PASS	END=56013814;ChrB=ch09;StartB=69812372;EndB=69812372;Parent=SYN253;VarType=ShV;DupType=.
ch09	56013830	INS437557	T	TTTTATATATATATATATATATATATATATATATATATATATATATATATATATATATATATATATATATATATATATATA	.	PASS	END=56013830;ChrB=ch09;StartB=69812388;EndB=69812468;Parent=SYN253;VarType=ShV;DupType=.
ch09	56013850	SNP437558	G	A	.	PASS	END=56013850;ChrB=ch09;StartB=69812488;EndB=69812488;Parent=SYN253;VarType=ShV;DupType=.
ch09	56013912	DEL437559	ATT	A	.	PASS	END=56013914;ChrB=ch09;StartB=69812550;EndB=69812550;Parent=SYN253;VarType=ShV;DupType=.
ch09	56013952	SNP437560	A	T	.	PASS	END=56013952;ChrB=ch09;StartB=69812588;EndB=69812588;Parent=SYN253;VarType=ShV;DupType=.
ch09	56013955	SNP437561	A	G	.	PASS	END=56013955;ChrB=ch09;StartB=69812591;EndB=69812591;Parent=SYN253;VarType=ShV;DupType=.
ch09	56013958	SNP437562	A	T	.	PASS	END=56013958;ChrB=ch09;StartB=69812594;EndB=69812594;Parent=SYN253;VarType=ShV;DupType=.
ch09	56013970	SNP437563	T	A	.	PASS	END=56013970;ChrB=ch09;StartB=69812606;EndB=69812606;Parent=SYN253;VarType=ShV;DupType=.
ch09	56014097	SNP437564	C	A	.	PASS	END=56014097;ChrB=ch09;StartB=69812733;EndB=69812733;Parent=SYN253;VarType=ShV;DupType=.
ch09	56014121	SNP437565	T	A	.	PASS	END=56014121;ChrB=ch09;StartB=69812757;EndB=69812757;Parent=SYN253;VarType=ShV;DupType=.
ch09	56014137	DEL437566	CA	C	.	PASS	END=56014138;ChrB=ch09;StartB=69812773;EndB=69812773;Parent=SYN253;VarType=ShV;DupType=.
ch09	56014211	SNP437567	G	C	.	PASS	END=56014211;ChrB=ch09;StartB=69812846;EndB=69812846;Parent=SYN253;VarType=ShV;DupType=.
ch09	56014234	SNP437568	A	C	.	PASS	END=56014234;ChrB=ch09;StartB=69812869;EndB=69812869;Parent=SYN253;VarType=ShV;DupType=.
ch09	56014252	SNP437569	T	G	.	PASS	END=56014252;ChrB=ch09;StartB=69812887;EndB=69812887;Parent=SYN253;VarType=ShV;DupType=.
ch09	56014280	SNP437570	A	T	.	PASS	END=56014280;ChrB=ch09;StartB=69812915;EndB=69812915;Parent=SYN253;VarType=ShV;DupType=.
ch09	56014331	DEL437571	TA	T	.	PASS	END=56014332;ChrB=ch09;StartB=69812966;EndB=69812966;Parent=SYN253;VarType=ShV;DupType=.
ch09	56014341	DEL437572	TA	T	.	PASS	END=56014342;ChrB=ch09;StartB=69812975;EndB=69812975;Parent=SYN253;VarType=ShV;DupType=.
ch09	56014377	SNP437573	C	T	.	PASS	END=56014377;ChrB=ch09;StartB=69813010;EndB=69813010;Parent=SYN253;VarType=ShV;DupType=.
ch09	56014379	SNP437574	C	T	.	PASS	END=56014379;ChrB=ch09;StartB=69813012;EndB=69813012;Parent=SYN253;VarType=ShV;DupType=.
ch09	56014395	INS437575	C	CACTTGT	.	PASS	END=56014395;ChrB=ch09;StartB=69813028;EndB=69813034;Parent=SYN253;VarType=ShV;DupType=.
ch09	56014405	SNP437576	A	G	.	PASS	END=56014405;ChrB=ch09;StartB=69813044;EndB=69813044;Parent=SYN253;VarType=ShV;DupType=.
ch09	56014419	SNP437577	T	C	.	PASS	END=56014419;ChrB=ch09;StartB=69813058;EndB=69813058;Parent=SYN253;VarType=ShV;DupType=.
ch09	56014427	SNP437578	C	G	.	PASS	END=56014427;ChrB=ch09;StartB=69813066;EndB=69813066;Parent=SYN253;VarType=ShV;DupType=.
ch09	56014457	SNP437579	G	A	.	PASS	END=56014457;ChrB=ch09;StartB=69813096;EndB=69813096;Parent=SYN253;VarType=ShV;DupType=.
ch09	56014478	SNP437580	G	A	.	PASS	END=56014478;ChrB=ch09;StartB=69813117;EndB=69813117;Parent=SYN253;VarType=ShV;DupType=.
ch09	56014524	SNP437581	T	C	.	PASS	END=56014524;ChrB=ch09;StartB=69813163;EndB=69813163;Parent=SYN253;VarType=ShV;DupType=.
ch09	56014580	INS437582	A	AC	.	PASS	END=56014580;ChrB=ch09;StartB=69813219;EndB=69813220;Parent=SYN253;VarType=ShV;DupType=.
ch09	56014620	SNP437583	G	A	.	PASS	END=56014620;ChrB=ch09;StartB=69813260;EndB=69813260;Parent=SYN253;VarType=ShV;DupType=.
ch09	56014634	SNP437584	G	C	.	PASS	END=56014634;ChrB=ch09;StartB=69813274;EndB=69813274;Parent=SYN253;VarType=ShV;DupType=.
ch09	56014636	SNP437585	A	G	.	PASS	END=56014636;ChrB=ch09;StartB=69813276;EndB=69813276;Parent=SYN253;VarType=ShV;DupType=.
ch09	56014696	SNP437586	A	G	.	PASS	END=56014696;ChrB=ch09;StartB=69813336;EndB=69813336;Parent=SYN253;VarType=ShV;DupType=.
ch09	56014721	SNP437587	G	A	.	PASS	END=56014721;ChrB=ch09;StartB=69813361;EndB=69813361;Parent=SYN253;VarType=ShV;DupType=.
ch09	56014789	SNP437588	G	A	.	PASS	END=56014789;ChrB=ch09;StartB=69813429;EndB=69813429;Parent=SYN253;VarType=ShV;DupType=.
ch09	56014804	SNP437589	T	C	.	PASS	END=56014804;ChrB=ch09;StartB=69813444;EndB=69813444;Parent=SYN253;VarType=ShV;DupType=.
ch09	56014811	SNP437590	T	A	.	PASS	END=56014811;ChrB=ch09;StartB=69813451;EndB=69813451;Parent=SYN253;VarType=ShV;DupType=.
ch09	56014823	SNP437591	T	A	.	PASS	END=56014823;ChrB=ch09;StartB=69813463;EndB=69813463;Parent=SYN253;VarType=ShV;DupType=.
ch09	56014855	SNP437592	T	C	.	PASS	END=56014855;ChrB=ch09;StartB=69813495;EndB=69813495;Parent=SYN253;VarType=ShV;DupType=.
ch09	56014865	SNP437593	C	T	.	PASS	END=56014865;ChrB=ch09;StartB=69813505;EndB=69813505;Parent=SYN253;VarType=ShV;DupType=.
ch09	56014899	SNP437594	A	C	.	PASS	END=56014899;ChrB=ch09;StartB=69813539;EndB=69813539;Parent=SYN253;VarType=ShV;DupType=.
ch09	56014901	SNP437595	G	C	.	PASS	END=56014901;ChrB=ch09;StartB=69813541;EndB=69813541;Parent=SYN253;VarType=ShV;DupType=.
ch09	56015030	SNP437596	A	G	.	PASS	END=56015030;ChrB=ch09;StartB=69813670;EndB=69813670;Parent=SYN253;VarType=ShV;DupType=.
ch09	56015031	SNP437597	T	A	.	PASS	END=56015031;ChrB=ch09;StartB=69813671;EndB=69813671;Parent=SYN253;VarType=ShV;DupType=.
ch09	56015111	SNP437598	G	T	.	PASS	END=56015111;ChrB=ch09;StartB=69813751;EndB=69813751;Parent=SYN253;VarType=ShV;DupType=.
ch09	56015123	SNP437599	T	G	.	PASS	END=56015123;ChrB=ch09;StartB=69813763;EndB=69813763;Parent=SYN253;VarType=ShV;DupType=.
ch09	56015174	SNP437600	C	T	.	PASS	END=56015174;ChrB=ch09;StartB=69813814;EndB=69813814;Parent=SYN253;VarType=ShV;DupType=.
ch09	56015196	SNP437601	T	C	.	PASS	END=56015196;ChrB=ch09;StartB=69813836;EndB=69813836;Parent=SYN253;VarType=ShV;DupType=.
ch09	56015222	INS437602	A	ACG	.	PASS	END=56015222;ChrB=ch09;StartB=69813862;EndB=69813864;Parent=SYN253;VarType=ShV;DupType=.
ch09	56015223	SNP437603	A	C	.	PASS	END=56015223;ChrB=ch09;StartB=69813865;EndB=69813865;Parent=SYN253;VarType=ShV;DupType=.
ch09	56015228	SNP437604	C	G	.	PASS	END=56015228;ChrB=ch09;StartB=69813870;EndB=69813870;Parent=SYN253;VarType=ShV;DupType=.
ch09	56015266	SNP437605	T	G	.	PASS	END=56015266;ChrB=ch09;StartB=69813908;EndB=69813908;Parent=SYN253;VarType=ShV;DupType=.
ch09	56015310	SNP437606	T	G	.	PASS	END=56015310;ChrB=ch09;StartB=69813952;EndB=69813952;Parent=SYN253;VarType=ShV;DupType=.
ch09	56015315	SNP437607	T	G	.	PASS	END=56015315;ChrB=ch09;StartB=69813957;EndB=69813957;Parent=SYN253;VarType=ShV;DupType=.
ch09	56015326	INS437608	A	AG	.	PASS	END=56015326;ChrB=ch09;StartB=69813968;EndB=69813969;Parent=SYN253;VarType=ShV;DupType=.
ch09	56015358	SNP437609	G	A	.	PASS	END=56015358;ChrB=ch09;StartB=69814001;EndB=69814001;Parent=SYN253;VarType=ShV;DupType=.
ch09	56015368	INS437610	A	AAACGGT	.	PASS	END=56015368;ChrB=ch09;StartB=69814011;EndB=69814017;Parent=SYN253;VarType=ShV;DupType=.
ch09	56015383	INS437611	T	TG	.	PASS	END=56015383;ChrB=ch09;StartB=69814032;EndB=69814033;Parent=SYN253;VarType=ShV;DupType=.
ch09	56015408	SNP437612	A	G	.	PASS	END=56015408;ChrB=ch09;StartB=69814058;EndB=69814058;Parent=SYN253;VarType=ShV;DupType=.
ch09	56015417	SNP437613	G	C	.	PASS	END=56015417;ChrB=ch09;StartB=69814067;EndB=69814067;Parent=SYN253;VarType=ShV;DupType=.
ch09	56015474	DEL437614	TTTATAATTCCTCTCGGAATAAGAG	T	.	PASS	END=56015498;ChrB=ch09;StartB=69814124;EndB=69814124;Parent=SYN253;VarType=ShV;DupType=.
ch09	56015535	SNP437615	G	T	.	PASS	END=56015535;ChrB=ch09;StartB=69814161;EndB=69814161;Parent=SYN253;VarType=ShV;DupType=.
ch09	56015577	SNP437616	G	A	.	PASS	END=56015577;ChrB=ch09;StartB=69814203;EndB=69814203;Parent=SYN253;VarType=ShV;DupType=.
ch09	56015613	SNP437617	A	G	.	PASS	END=56015613;ChrB=ch09;StartB=69814239;EndB=69814239;Parent=SYN253;VarType=ShV;DupType=.
ch09	56015614	SNP437618	A	G	.	PASS	END=56015614;ChrB=ch09;StartB=69814240;EndB=69814240;Parent=SYN253;VarType=ShV;DupType=.
ch09	56015628	SNP437619	A	T	.	PASS	END=56015628;ChrB=ch09;StartB=69814254;EndB=69814254;Parent=SYN253;VarType=ShV;DupType=.
ch09	56015662	SNP437620	C	T	.	PASS	END=56015662;ChrB=ch09;StartB=69814288;EndB=69814288;Parent=SYN253;VarType=ShV;DupType=.
ch09	56015669	SNP437621	C	G	.	PASS	END=56015669;ChrB=ch09;StartB=69814295;EndB=69814295;Parent=SYN253;VarType=ShV;DupType=.
ch09	56015708	SNP437622	T	C	.	PASS	END=56015708;ChrB=ch09;StartB=69814334;EndB=69814334;Parent=SYN253;VarType=ShV;DupType=.
ch09	56015724	SNP437623	T	G	.	PASS	END=56015724;ChrB=ch09;StartB=69814350;EndB=69814350;Parent=SYN253;VarType=ShV;DupType=.
ch09	56015757	SNP437624	G	C	.	PASS	END=56015757;ChrB=ch09;StartB=69814383;EndB=69814383;Parent=SYN253;VarType=ShV;DupType=.
ch09	56015770	SNP437625	T	C	.	PASS	END=56015770;ChrB=ch09;StartB=69814396;EndB=69814396;Parent=SYN253;VarType=ShV;DupType=.
ch09	56015812	SNP437626	G	C	.	PASS	END=56015812;ChrB=ch09;StartB=69814438;EndB=69814438;Parent=SYN253;VarType=ShV;DupType=.
ch09	56015817	SNP437627	T	C	.	PASS	END=56015817;ChrB=ch09;StartB=69814443;EndB=69814443;Parent=SYN253;VarType=ShV;DupType=.
ch09	56015841	SNP437628	T	C	.	PASS	END=56015841;ChrB=ch09;StartB=69814467;EndB=69814467;Parent=SYN253;VarType=ShV;DupType=.
ch09	56015882	SNP437629	C	T	.	PASS	END=56015882;ChrB=ch09;StartB=69814508;EndB=69814508;Parent=SYN253;VarType=ShV;DupType=.
ch09	56015886	SNP437630	C	A	.	PASS	END=56015886;ChrB=ch09;StartB=69814512;EndB=69814512;Parent=SYN253;VarType=ShV;DupType=.
ch09	56015887	SNP437631	G	T	.	PASS	END=56015887;ChrB=ch09;StartB=69814513;EndB=69814513;Parent=SYN253;VarType=ShV;DupType=.
ch09	56015893	SNP437632	T	C	.	PASS	END=56015893;ChrB=ch09;StartB=69814519;EndB=69814519;Parent=SYN253;VarType=ShV;DupType=.
ch09	56015913	SNP437633	G	T	.	PASS	END=56015913;ChrB=ch09;StartB=69814539;EndB=69814539;Parent=SYN253;VarType=ShV;DupType=.
ch09	56015914	SNP437634	A	C	.	PASS	END=56015914;ChrB=ch09;StartB=69814540;EndB=69814540;Parent=SYN253;VarType=ShV;DupType=.
ch09	56016010	SNP437635	C	T	.	PASS	END=56016010;ChrB=ch09;StartB=69814636;EndB=69814636;Parent=SYN253;VarType=ShV;DupType=.
ch09	56016017	SNP437636	C	G	.	PASS	END=56016017;ChrB=ch09;StartB=69814643;EndB=69814643;Parent=SYN253;VarType=ShV;DupType=.
ch09	56016043	SNP437637	A	T	.	PASS	END=56016043;ChrB=ch09;StartB=69814669;EndB=69814669;Parent=SYN253;VarType=ShV;DupType=.
ch09	56016047	SNP437638	C	A	.	PASS	END=56016047;ChrB=ch09;StartB=69814673;EndB=69814673;Parent=SYN253;VarType=ShV;DupType=.
ch09	56016050	SNP437639	A	G	.	PASS	END=56016050;ChrB=ch09;StartB=69814676;EndB=69814676;Parent=SYN253;VarType=ShV;DupType=.
ch09	56016066	INS437640	C	CTTTAATATAGTCTGTT	.	PASS	END=56016066;ChrB=ch09;StartB=69814692;EndB=69814708;Parent=SYN253;VarType=ShV;DupType=.
ch09	56016088	SNP437641	T	A	.	PASS	END=56016088;ChrB=ch09;StartB=69814730;EndB=69814730;Parent=SYN253;VarType=ShV;DupType=.
ch09	56016133	SNP437642	G	A	.	PASS	END=56016133;ChrB=ch09;StartB=69814775;EndB=69814775;Parent=SYN253;VarType=ShV;DupType=.
ch09	56016138	SNP437643	A	C	.	PASS	END=56016138;ChrB=ch09;StartB=69814780;EndB=69814780;Parent=SYN253;VarType=ShV;DupType=.
ch09	56016157	SNP437644	A	G	.	PASS	END=56016157;ChrB=ch09;StartB=69814799;EndB=69814799;Parent=SYN253;VarType=ShV;DupType=.
ch09	56016185	SNP437645	A	G	.	PASS	END=56016185;ChrB=ch09;StartB=69814827;EndB=69814827;Parent=SYN253;VarType=ShV;DupType=.
ch09	56016186	SNP437646	T	A	.	PASS	END=56016186;ChrB=ch09;StartB=69814828;EndB=69814828;Parent=SYN253;VarType=ShV;DupType=.
ch09	56016200	SNP437647	A	T	.	PASS	END=56016200;ChrB=ch09;StartB=69814842;EndB=69814842;Parent=SYN253;VarType=ShV;DupType=.
ch09	56016219	SNP437648	G	A	.	PASS	END=56016219;ChrB=ch09;StartB=69814861;EndB=69814861;Parent=SYN253;VarType=ShV;DupType=.
ch09	56016250	SNP437649	T	A	.	PASS	END=56016250;ChrB=ch09;StartB=69814892;EndB=69814892;Parent=SYN253;VarType=ShV;DupType=.
ch09	56016256	SNP437650	G	T	.	PASS	END=56016256;ChrB=ch09;StartB=69814898;EndB=69814898;Parent=SYN253;VarType=ShV;DupType=.
ch09	56016308	SNP437651	T	A	.	PASS	END=56016308;ChrB=ch09;StartB=69814950;EndB=69814950;Parent=SYN253;VarType=ShV;DupType=.
ch09	56016322	SNP437652	A	G	.	PASS	END=56016322;ChrB=ch09;StartB=69814964;EndB=69814964;Parent=SYN253;VarType=ShV;DupType=.
ch09	56016373	SNP437653	C	G	.	PASS	END=56016373;ChrB=ch09;StartB=69815015;EndB=69815015;Parent=SYN253;VarType=ShV;DupType=.
ch09	56016404	SNP437654	C	T	.	PASS	END=56016404;ChrB=ch09;StartB=69815046;EndB=69815046;Parent=SYN253;VarType=ShV;DupType=.
ch09	56016442	SNP437655	A	C	.	PASS	END=56016442;ChrB=ch09;StartB=69815084;EndB=69815084;Parent=SYN253;VarType=ShV;DupType=.
ch09	56016455	SNP437656	G	T	.	PASS	END=56016455;ChrB=ch09;StartB=69815097;EndB=69815097;Parent=SYN253;VarType=ShV;DupType=.
ch09	56016467	SNP437657	T	A	.	PASS	END=56016467;ChrB=ch09;StartB=69815109;EndB=69815109;Parent=SYN253;VarType=ShV;DupType=.
ch09	56016596	SNP437658	G	T	.	PASS	END=56016596;ChrB=ch09;StartB=69815238;EndB=69815238;Parent=SYN253;VarType=ShV;DupType=.
ch09	56016696	SNP437659	C	T	.	PASS	END=56016696;ChrB=ch09;StartB=69815338;EndB=69815338;Parent=SYN253;VarType=ShV;DupType=.
ch09	56016710	SNP437660	G	A	.	PASS	END=56016710;ChrB=ch09;StartB=69815352;EndB=69815352;Parent=SYN253;VarType=ShV;DupType=.
ch09	56016765	SNP437661	A	T	.	PASS	END=56016765;ChrB=ch09;StartB=69815407;EndB=69815407;Parent=SYN253;VarType=ShV;DupType=.
ch09	56016770	SNP437662	T	C	.	PASS	END=56016770;ChrB=ch09;StartB=69815412;EndB=69815412;Parent=SYN253;VarType=ShV;DupType=.
ch09	56016799	SNP437663	C	T	.	PASS	END=56016799;ChrB=ch09;StartB=69815441;EndB=69815441;Parent=SYN253;VarType=ShV;DupType=.
ch09	56016800	SNP437664	T	C	.	PASS	END=56016800;ChrB=ch09;StartB=69815442;EndB=69815442;Parent=SYN253;VarType=ShV;DupType=.
ch09	56016807	SNP437665	A	G	.	PASS	END=56016807;ChrB=ch09;StartB=69815449;EndB=69815449;Parent=SYN253;VarType=ShV;DupType=.
ch09	56016869	SNP437666	T	C	.	PASS	END=56016869;ChrB=ch09;StartB=69815511;EndB=69815511;Parent=SYN253;VarType=ShV;DupType=.
ch09	56016871	SNP437667	A	T	.	PASS	END=56016871;ChrB=ch09;StartB=69815513;EndB=69815513;Parent=SYN253;VarType=ShV;DupType=.
ch09	56016890	SNP437668	A	G	.	PASS	END=56016890;ChrB=ch09;StartB=69815532;EndB=69815532;Parent=SYN253;VarType=ShV;DupType=.
ch09	56017005	SNP437669	C	T	.	PASS	END=56017005;ChrB=ch09;StartB=69815647;EndB=69815647;Parent=SYN253;VarType=ShV;DupType=.
ch09	56017011	SNP437670	A	T	.	PASS	END=56017011;ChrB=ch09;StartB=69815653;EndB=69815653;Parent=SYN253;VarType=ShV;DupType=.
ch09	56017092	SNP437671	T	C	.	PASS	END=56017092;ChrB=ch09;StartB=69815734;EndB=69815734;Parent=SYN253;VarType=ShV;DupType=.
ch09	56017104	SNP437672	T	C	.	PASS	END=56017104;ChrB=ch09;StartB=69815746;EndB=69815746;Parent=SYN253;VarType=ShV;DupType=.
ch09	56017256	SNP437673	T	C	.	PASS	END=56017256;ChrB=ch09;StartB=69815898;EndB=69815898;Parent=SYN253;VarType=ShV;DupType=.
ch09	56017281	SNP437674	A	T	.	PASS	END=56017281;ChrB=ch09;StartB=69815923;EndB=69815923;Parent=SYN253;VarType=ShV;DupType=.
ch09	56017286	SNP437675	G	A	.	PASS	END=56017286;ChrB=ch09;StartB=69815928;EndB=69815928;Parent=SYN253;VarType=ShV;DupType=.
ch09	56017303	SNP437676	G	A	.	PASS	END=56017303;ChrB=ch09;StartB=69815945;EndB=69815945;Parent=SYN253;VarType=ShV;DupType=.
ch09	56017322	SNP437677	T	A	.	PASS	END=56017322;ChrB=ch09;StartB=69815964;EndB=69815964;Parent=SYN253;VarType=ShV;DupType=.
ch09	56017330	SNP437678	G	C	.	PASS	END=56017330;ChrB=ch09;StartB=69815972;EndB=69815972;Parent=SYN253;VarType=ShV;DupType=.
ch09	56017357	SNP437679	G	C	.	PASS	END=56017357;ChrB=ch09;StartB=69815999;EndB=69815999;Parent=SYN253;VarType=ShV;DupType=.
ch09	56017366	SNP437680	T	G	.	PASS	END=56017366;ChrB=ch09;StartB=69816008;EndB=69816008;Parent=SYN253;VarType=ShV;DupType=.
ch09	56017367	SNP437681	A	C	.	PASS	END=56017367;ChrB=ch09;StartB=69816009;EndB=69816009;Parent=SYN253;VarType=ShV;DupType=.
ch09	56017390	SNP437682	A	G	.	PASS	END=56017390;ChrB=ch09;StartB=69816032;EndB=69816032;Parent=SYN253;VarType=ShV;DupType=.
ch09	56017401	SNP437683	T	C	.	PASS	END=56017401;ChrB=ch09;StartB=69816043;EndB=69816043;Parent=SYN253;VarType=ShV;DupType=.
ch09	56017492	DEL437684	AT	A	.	PASS	END=56017493;ChrB=ch09;StartB=69816134;EndB=69816134;Parent=SYN253;VarType=ShV;DupType=.
ch09	56017513	SNP437685	A	G	.	PASS	END=56017513;ChrB=ch09;StartB=69816154;EndB=69816154;Parent=SYN253;VarType=ShV;DupType=.
ch09	56017566	SNP437686	A	T	.	PASS	END=56017566;ChrB=ch09;StartB=69816207;EndB=69816207;Parent=SYN253;VarType=ShV;DupType=.
ch09	56017598	SNP437687	A	C	.	PASS	END=56017598;ChrB=ch09;StartB=69816239;EndB=69816239;Parent=SYN253;VarType=ShV;DupType=.
ch09	56017602	DEL437688	AAT	A	.	PASS	END=56017604;ChrB=ch09;StartB=69816243;EndB=69816243;Parent=SYN253;VarType=ShV;DupType=.
ch09	56017608	SNP437689	A	T	.	PASS	END=56017608;ChrB=ch09;StartB=69816247;EndB=69816247;Parent=SYN253;VarType=ShV;DupType=.
ch09	56017619	SNP437690	G	T	.	PASS	END=56017619;ChrB=ch09;StartB=69816258;EndB=69816258;Parent=SYN253;VarType=ShV;DupType=.
ch09	56017629	SNP437691	T	G	.	PASS	END=56017629;ChrB=ch09;StartB=69816268;EndB=69816268;Parent=SYN253;VarType=ShV;DupType=.
ch09	56017647	SNP437692	A	T	.	PASS	END=56017647;ChrB=ch09;StartB=69816286;EndB=69816286;Parent=SYN253;VarType=ShV;DupType=.
ch09	56017781	SNP437693	A	T	.	PASS	END=56017781;ChrB=ch09;StartB=69816420;EndB=69816420;Parent=SYN253;VarType=ShV;DupType=.
ch09	56017782	SNP437694	A	T	.	PASS	END=56017782;ChrB=ch09;StartB=69816421;EndB=69816421;Parent=SYN253;VarType=ShV;DupType=.
ch09	56017796	SNP437695	C	A	.	PASS	END=56017796;ChrB=ch09;StartB=69816435;EndB=69816435;Parent=SYN253;VarType=ShV;DupType=.
ch09	56017825	SNP437696	G	A	.	PASS	END=56017825;ChrB=ch09;StartB=69816464;EndB=69816464;Parent=SYN253;VarType=ShV;DupType=.
ch09	56017865	SNP437697	A	C	.	PASS	END=56017865;ChrB=ch09;StartB=69816504;EndB=69816504;Parent=SYN253;VarType=ShV;DupType=.
ch09	56017898	SNP437698	A	G	.	PASS	END=56017898;ChrB=ch09;StartB=69816537;EndB=69816537;Parent=SYN253;VarType=ShV;DupType=.
ch09	56017904	SNP437699	G	T	.	PASS	END=56017904;ChrB=ch09;StartB=69816543;EndB=69816543;Parent=SYN253;VarType=ShV;DupType=.
ch09	56017907	SNP437700	A	T	.	PASS	END=56017907;ChrB=ch09;StartB=69816546;EndB=69816546;Parent=SYN253;VarType=ShV;DupType=.
ch09	56017908	SNP437701	G	A	.	PASS	END=56017908;ChrB=ch09;StartB=69816547;EndB=69816547;Parent=SYN253;VarType=ShV;DupType=.
ch09	56017922	SNP437702	A	G	.	PASS	END=56017922;ChrB=ch09;StartB=69816561;EndB=69816561;Parent=SYN253;VarType=ShV;DupType=.
ch09	56017931	INS437703	T	TAA	.	PASS	END=56017931;ChrB=ch09;StartB=69816570;EndB=69816572;Parent=SYN253;VarType=ShV;DupType=.
ch09	56017970	SNP437704	C	G	.	PASS	END=56017970;ChrB=ch09;StartB=69816611;EndB=69816611;Parent=SYN253;VarType=ShV;DupType=.
ch09	56018121	SNP437705	C	A	.	PASS	END=56018121;ChrB=ch09;StartB=69816762;EndB=69816762;Parent=SYN253;VarType=ShV;DupType=.
ch09	56018152	SNP437706	C	A	.	PASS	END=56018152;ChrB=ch09;StartB=69816793;EndB=69816793;Parent=SYN253;VarType=ShV;DupType=.
ch09	56018190	SNP437707	A	C	.	PASS	END=56018190;ChrB=ch09;StartB=69816831;EndB=69816831;Parent=SYN253;VarType=ShV;DupType=.
ch09	56018199	SNP437708	A	G	.	PASS	END=56018199;ChrB=ch09;StartB=69816840;EndB=69816840;Parent=SYN253;VarType=ShV;DupType=.
ch09	56018211	SNP437709	G	C	.	PASS	END=56018211;ChrB=ch09;StartB=69816852;EndB=69816852;Parent=SYN253;VarType=ShV;DupType=.
ch09	56018226	SNP437710	G	T	.	PASS	END=56018226;ChrB=ch09;StartB=69816867;EndB=69816867;Parent=SYN253;VarType=ShV;DupType=.
ch09	56018228	SNP437711	A	G	.	PASS	END=56018228;ChrB=ch09;StartB=69816869;EndB=69816869;Parent=SYN253;VarType=ShV;DupType=.
ch09	56018240	SNP437712	T	G	.	PASS	END=56018240;ChrB=ch09;StartB=69816881;EndB=69816881;Parent=SYN253;VarType=ShV;DupType=.
ch09	56018242	SNP437713	T	A	.	PASS	END=56018242;ChrB=ch09;StartB=69816883;EndB=69816883;Parent=SYN253;VarType=ShV;DupType=.
ch09	56018350	SNP437714	G	A	.	PASS	END=56018350;ChrB=ch09;StartB=69816991;EndB=69816991;Parent=SYN253;VarType=ShV;DupType=.
ch09	56018362	SNP437715	G	T	.	PASS	END=56018362;ChrB=ch09;StartB=69817003;EndB=69817003;Parent=SYN253;VarType=ShV;DupType=.
ch09	56018378	SNP437716	C	G	.	PASS	END=56018378;ChrB=ch09;StartB=69817019;EndB=69817019;Parent=SYN253;VarType=ShV;DupType=.
ch09	56018382	SNP437717	G	A	.	PASS	END=56018382;ChrB=ch09;StartB=69817023;EndB=69817023;Parent=SYN253;VarType=ShV;DupType=.
ch09	56018406	SNP437718	G	A	.	PASS	END=56018406;ChrB=ch09;StartB=69817047;EndB=69817047;Parent=SYN253;VarType=ShV;DupType=.
ch09	56018451	SNP437719	C	T	.	PASS	END=56018451;ChrB=ch09;StartB=69817092;EndB=69817092;Parent=SYN253;VarType=ShV;DupType=.
ch09	56018599	SNP437720	T	C	.	PASS	END=56018599;ChrB=ch09;StartB=69817240;EndB=69817240;Parent=SYN253;VarType=ShV;DupType=.
ch09	56018605	SNP437721	A	C	.	PASS	END=56018605;ChrB=ch09;StartB=69817246;EndB=69817246;Parent=SYN253;VarType=ShV;DupType=.
ch09	56018606	SNP437722	A	C	.	PASS	END=56018606;ChrB=ch09;StartB=69817247;EndB=69817247;Parent=SYN253;VarType=ShV;DupType=.
ch09	56018615	SNP437723	G	C	.	PASS	END=56018615;ChrB=ch09;StartB=69817256;EndB=69817256;Parent=SYN253;VarType=ShV;DupType=.
ch09	56018650	SNP437724	G	A	.	PASS	END=56018650;ChrB=ch09;StartB=69817291;EndB=69817291;Parent=SYN253;VarType=ShV;DupType=.
ch09	56018656	SNP437725	C	G	.	PASS	END=56018656;ChrB=ch09;StartB=69817297;EndB=69817297;Parent=SYN253;VarType=ShV;DupType=.
ch09	56018718	SNP437726	C	G	.	PASS	END=56018718;ChrB=ch09;StartB=69817359;EndB=69817359;Parent=SYN253;VarType=ShV;DupType=.
ch09	56018791	SNP437727	T	A	.	PASS	END=56018791;ChrB=ch09;StartB=69817432;EndB=69817432;Parent=SYN253;VarType=ShV;DupType=.
ch09	56018820	DEL437728	CT	C	.	PASS	END=56018821;ChrB=ch09;StartB=69817461;EndB=69817461;Parent=SYN253;VarType=ShV;DupType=.
ch09	56018881	SNP437729	C	T	.	PASS	END=56018881;ChrB=ch09;StartB=69817521;EndB=69817521;Parent=SYN253;VarType=ShV;DupType=.
ch09	56018935	SNP437730	A	T	.	PASS	END=56018935;ChrB=ch09;StartB=69817575;EndB=69817575;Parent=SYN253;VarType=ShV;DupType=.
ch09	56018946	SNP437731	T	C	.	PASS	END=56018946;ChrB=ch09;StartB=69817586;EndB=69817586;Parent=SYN253;VarType=ShV;DupType=.
ch09	56019003	SNP437732	C	A	.	PASS	END=56019003;ChrB=ch09;StartB=69817643;EndB=69817643;Parent=SYN253;VarType=ShV;DupType=.
ch09	56019084	SNP437733	C	T	.	PASS	END=56019084;ChrB=ch09;StartB=69817724;EndB=69817724;Parent=SYN253;VarType=ShV;DupType=.
ch09	56019108	SNP437734	T	C	.	PASS	END=56019108;ChrB=ch09;StartB=69817748;EndB=69817748;Parent=SYN253;VarType=ShV;DupType=.
ch09	56019135	SNP437735	C	T	.	PASS	END=56019135;ChrB=ch09;StartB=69817775;EndB=69817775;Parent=SYN253;VarType=ShV;DupType=.
ch09	56019173	SNP437736	A	T	.	PASS	END=56019173;ChrB=ch09;StartB=69817813;EndB=69817813;Parent=SYN253;VarType=ShV;DupType=.
ch09	56019178	SNP437737	G	C	.	PASS	END=56019178;ChrB=ch09;StartB=69817818;EndB=69817818;Parent=SYN253;VarType=ShV;DupType=.
ch09	56019216	SNP437738	G	T	.	PASS	END=56019216;ChrB=ch09;StartB=69817856;EndB=69817856;Parent=SYN253;VarType=ShV;DupType=.
ch09	56019240	SNP437739	G	T	.	PASS	END=56019240;ChrB=ch09;StartB=69817880;EndB=69817880;Parent=SYN253;VarType=ShV;DupType=.
ch09	56019241	SNP437740	A	G	.	PASS	END=56019241;ChrB=ch09;StartB=69817881;EndB=69817881;Parent=SYN253;VarType=ShV;DupType=.
ch09	56019263	SNP437741	A	G	.	PASS	END=56019263;ChrB=ch09;StartB=69817903;EndB=69817903;Parent=SYN253;VarType=ShV;DupType=.
ch09	56019276	SNP437742	G	A	.	PASS	END=56019276;ChrB=ch09;StartB=69817916;EndB=69817916;Parent=SYN253;VarType=ShV;DupType=.
ch09	56019280	SNP437743	T	C	.	PASS	END=56019280;ChrB=ch09;StartB=69817920;EndB=69817920;Parent=SYN253;VarType=ShV;DupType=.
ch09	56019320	SNP437744	A	C	.	PASS	END=56019320;ChrB=ch09;StartB=69817960;EndB=69817960;Parent=SYN253;VarType=ShV;DupType=.
ch09	56019405	SNP437745	A	T	.	PASS	END=56019405;ChrB=ch09;StartB=69818045;EndB=69818045;Parent=SYN253;VarType=ShV;DupType=.
ch09	56019407	SNP437746	G	T	.	PASS	END=56019407;ChrB=ch09;StartB=69818047;EndB=69818047;Parent=SYN253;VarType=ShV;DupType=.
ch09	56019494	SNP437747	T	C	.	PASS	END=56019494;ChrB=ch09;StartB=69818134;EndB=69818134;Parent=SYN253;VarType=ShV;DupType=.
ch09	56019517	DEL437748	AT	A	.	PASS	END=56019518;ChrB=ch09;StartB=69818157;EndB=69818157;Parent=SYN253;VarType=ShV;DupType=.
ch09	56019589	SNP437749	G	A	.	PASS	END=56019589;ChrB=ch09;StartB=69818228;EndB=69818228;Parent=SYN253;VarType=ShV;DupType=.
ch09	56019606	SNP437750	T	G	.	PASS	END=56019606;ChrB=ch09;StartB=69818245;EndB=69818245;Parent=SYN253;VarType=ShV;DupType=.
ch09	56019608	DEL437751	ATC	A	.	PASS	END=56019610;ChrB=ch09;StartB=69818247;EndB=69818247;Parent=SYN253;VarType=ShV;DupType=.
ch09	56019649	SNP437752	T	G	.	PASS	END=56019649;ChrB=ch09;StartB=69818286;EndB=69818286;Parent=SYN253;VarType=ShV;DupType=.
ch09	56019671	SNP437753	C	T	.	PASS	END=56019671;ChrB=ch09;StartB=69818308;EndB=69818308;Parent=SYN253;VarType=ShV;DupType=.
ch09	56019768	SNP437754	A	G	.	PASS	END=56019768;ChrB=ch09;StartB=69818405;EndB=69818405;Parent=SYN253;VarType=ShV;DupType=.
ch09	56019793	SNP437755	T	C	.	PASS	END=56019793;ChrB=ch09;StartB=69818430;EndB=69818430;Parent=SYN253;VarType=ShV;DupType=.
ch09	56019827	SNP437756	A	G	.	PASS	END=56019827;ChrB=ch09;StartB=69818464;EndB=69818464;Parent=SYN253;VarType=ShV;DupType=.
ch09	56019839	SNP437757	T	G	.	PASS	END=56019839;ChrB=ch09;StartB=69818476;EndB=69818476;Parent=SYN253;VarType=ShV;DupType=.
ch09	56019884	SNP437758	T	C	.	PASS	END=56019884;ChrB=ch09;StartB=69818521;EndB=69818521;Parent=SYN253;VarType=ShV;DupType=.
ch09	56019892	SNP437759	C	T	.	PASS	END=56019892;ChrB=ch09;StartB=69818529;EndB=69818529;Parent=SYN253;VarType=ShV;DupType=.
ch09	56019942	SNP437760	T	C	.	PASS	END=56019942;ChrB=ch09;StartB=69818579;EndB=69818579;Parent=SYN253;VarType=ShV;DupType=.
ch09	56019970	SNP437761	A	T	.	PASS	END=56019970;ChrB=ch09;StartB=69818607;EndB=69818607;Parent=SYN253;VarType=ShV;DupType=.
ch09	56020043	SNP437762	A	G	.	PASS	END=56020043;ChrB=ch09;StartB=69818680;EndB=69818680;Parent=SYN253;VarType=ShV;DupType=.
ch09	56020061	SNP437763	G	A	.	PASS	END=56020061;ChrB=ch09;StartB=69818698;EndB=69818698;Parent=SYN253;VarType=ShV;DupType=.
ch09	56020092	SNP437764	C	G	.	PASS	END=56020092;ChrB=ch09;StartB=69818729;EndB=69818729;Parent=SYN253;VarType=ShV;DupType=.
ch09	56020094	SNP437765	G	C	.	PASS	END=56020094;ChrB=ch09;StartB=69818731;EndB=69818731;Parent=SYN253;VarType=ShV;DupType=.
ch09	56020096	SNP437766	C	T	.	PASS	END=56020096;ChrB=ch09;StartB=69818733;EndB=69818733;Parent=SYN253;VarType=ShV;DupType=.
ch09	56020101	SNP437767	A	C	.	PASS	END=56020101;ChrB=ch09;StartB=69818738;EndB=69818738;Parent=SYN253;VarType=ShV;DupType=.
ch09	56020146	SNP437768	T	C	.	PASS	END=56020146;ChrB=ch09;StartB=69818783;EndB=69818783;Parent=SYN253;VarType=ShV;DupType=.
ch09	56020302	SNP437769	G	T	.	PASS	END=56020302;ChrB=ch09;StartB=69818939;EndB=69818939;Parent=SYN253;VarType=ShV;DupType=.
ch09	56020303	SNP437770	A	C	.	PASS	END=56020303;ChrB=ch09;StartB=69818940;EndB=69818940;Parent=SYN253;VarType=ShV;DupType=.
ch09	56020341	DEL437771	TACTAAAGAGAACAATGGATGTAGATTATTATCCAATGACTCCACCTAGTAGTGTATATATATATATATATATATATATATATACACACACACACACATTATATTTTTAAGCTTTGAGGTTGATGATTTTACTTTAGAAATTATTAGGGAATTC	T	.	PASS	END=56020494;ChrB=ch09;StartB=69818978;EndB=69818978;Parent=SYN253;VarType=ShV;DupType=.
ch09	56020505	INS437772	A	AT	.	PASS	END=56020505;ChrB=ch09;StartB=69818989;EndB=69818990;Parent=SYN253;VarType=ShV;DupType=.
ch09	56020648	SNP437773	G	A	.	PASS	END=56020648;ChrB=ch09;StartB=69819133;EndB=69819133;Parent=SYN253;VarType=ShV;DupType=.
ch09	56020653	SNP437774	T	A	.	PASS	END=56020653;ChrB=ch09;StartB=69819138;EndB=69819138;Parent=SYN253;VarType=ShV;DupType=.
ch09	56020720	SNP437775	T	C	.	PASS	END=56020720;ChrB=ch09;StartB=69819205;EndB=69819205;Parent=SYN253;VarType=ShV;DupType=.
ch09	56020754	SNP437776	G	T	.	PASS	END=56020754;ChrB=ch09;StartB=69819239;EndB=69819239;Parent=SYN253;VarType=ShV;DupType=.
ch09	56020758	SNP437777	A	T	.	PASS	END=56020758;ChrB=ch09;StartB=69819243;EndB=69819243;Parent=SYN253;VarType=ShV;DupType=.
ch09	56020769	SNP437778	C	T	.	PASS	END=56020769;ChrB=ch09;StartB=69819254;EndB=69819254;Parent=SYN253;VarType=ShV;DupType=.
ch09	56020803	SNP437779	A	T	.	PASS	END=56020803;ChrB=ch09;StartB=69819288;EndB=69819288;Parent=SYN253;VarType=ShV;DupType=.
ch09	56020806	SNP437780	G	A	.	PASS	END=56020806;ChrB=ch09;StartB=69819291;EndB=69819291;Parent=SYN253;VarType=ShV;DupType=.
ch09	56020891	SNP437781	T	C	.	PASS	END=56020891;ChrB=ch09;StartB=69819376;EndB=69819376;Parent=SYN253;VarType=ShV;DupType=.
ch09	56020935	SNP437782	A	G	.	PASS	END=56020935;ChrB=ch09;StartB=69819420;EndB=69819420;Parent=SYN253;VarType=ShV;DupType=.
ch09	56020987	SNP437783	T	A	.	PASS	END=56020987;ChrB=ch09;StartB=69819472;EndB=69819472;Parent=SYN253;VarType=ShV;DupType=.
ch09	56020992	SNP437784	C	T	.	PASS	END=56020992;ChrB=ch09;StartB=69819477;EndB=69819477;Parent=SYN253;VarType=ShV;DupType=.
ch09	56020995	SNP437785	T	A	.	PASS	END=56020995;ChrB=ch09;StartB=69819480;EndB=69819480;Parent=SYN253;VarType=ShV;DupType=.
ch09	56021007	SNP437786	G	C	.	PASS	END=56021007;ChrB=ch09;StartB=69819492;EndB=69819492;Parent=SYN253;VarType=ShV;DupType=.
ch09	56021016	SNP437787	G	A	.	PASS	END=56021016;ChrB=ch09;StartB=69819501;EndB=69819501;Parent=SYN253;VarType=ShV;DupType=.
ch09	56021029	SNP437788	T	C	.	PASS	END=56021029;ChrB=ch09;StartB=69819514;EndB=69819514;Parent=SYN253;VarType=ShV;DupType=.
ch09	56021045	SNP437789	C	T	.	PASS	END=56021045;ChrB=ch09;StartB=69819530;EndB=69819530;Parent=SYN253;VarType=ShV;DupType=.
ch09	56021052	SNP437790	T	A	.	PASS	END=56021052;ChrB=ch09;StartB=69819537;EndB=69819537;Parent=SYN253;VarType=ShV;DupType=.
ch09	56021074	SNP437791	C	A	.	PASS	END=56021074;ChrB=ch09;StartB=69819559;EndB=69819559;Parent=SYN253;VarType=ShV;DupType=.
ch09	56021145	SNP437792	A	G	.	PASS	END=56021145;ChrB=ch09;StartB=69819630;EndB=69819630;Parent=SYN253;VarType=ShV;DupType=.
ch09	56021146	SNP437793	G	T	.	PASS	END=56021146;ChrB=ch09;StartB=69819631;EndB=69819631;Parent=SYN253;VarType=ShV;DupType=.
ch09	56021165	SNP437794	A	C	.	PASS	END=56021165;ChrB=ch09;StartB=69819650;EndB=69819650;Parent=SYN253;VarType=ShV;DupType=.
ch09	56021237	SNP437795	T	A	.	PASS	END=56021237;ChrB=ch09;StartB=69819722;EndB=69819722;Parent=SYN253;VarType=ShV;DupType=.
ch09	56021277	SNP437796	T	A	.	PASS	END=56021277;ChrB=ch09;StartB=69819762;EndB=69819762;Parent=SYN253;VarType=ShV;DupType=.
ch09	56021288	SNP437797	C	T	.	PASS	END=56021288;ChrB=ch09;StartB=69819773;EndB=69819773;Parent=SYN253;VarType=ShV;DupType=.
ch09	56021295	SNP437798	A	T	.	PASS	END=56021295;ChrB=ch09;StartB=69819780;EndB=69819780;Parent=SYN253;VarType=ShV;DupType=.
ch09	56021373	SNP437799	T	A	.	PASS	END=56021373;ChrB=ch09;StartB=69819858;EndB=69819858;Parent=SYN253;VarType=ShV;DupType=.
ch09	56021384	DEL437800	TTTTTGGTATAAAGACATAGGATTAGTGGATTCATATCAACTTTTATAGTTCTTAGCATTCTTGTAAGTGCTACACTTTTTTTTC	T	.	PASS	END=56021468;ChrB=ch09;StartB=69819869;EndB=69819869;Parent=SYN253;VarType=ShV;DupType=.
ch09	56021526	SNP437801	T	C	.	PASS	END=56021526;ChrB=ch09;StartB=69819927;EndB=69819927;Parent=SYN253;VarType=ShV;DupType=.
ch09	56021579	SNP437802	C	T	.	PASS	END=56021579;ChrB=ch09;StartB=69819980;EndB=69819980;Parent=SYN253;VarType=ShV;DupType=.
ch09	56021582	SNP437803	T	C	.	PASS	END=56021582;ChrB=ch09;StartB=69819983;EndB=69819983;Parent=SYN253;VarType=ShV;DupType=.
ch09	56021609	SNP437804	C	T	.	PASS	END=56021609;ChrB=ch09;StartB=69820010;EndB=69820010;Parent=SYN253;VarType=ShV;DupType=.
ch09	56021610	SNP437805	A	G	.	PASS	END=56021610;ChrB=ch09;StartB=69820011;EndB=69820011;Parent=SYN253;VarType=ShV;DupType=.
ch09	56021680	SNP437806	T	C	.	PASS	END=56021680;ChrB=ch09;StartB=69820081;EndB=69820081;Parent=SYN253;VarType=ShV;DupType=.
ch09	56021687	SNP437807	C	A	.	PASS	END=56021687;ChrB=ch09;StartB=69820088;EndB=69820088;Parent=SYN253;VarType=ShV;DupType=.
ch09	56021708	SNP437808	T	G	.	PASS	END=56021708;ChrB=ch09;StartB=69820109;EndB=69820109;Parent=SYN253;VarType=ShV;DupType=.
ch09	56021720	SNP437809	C	T	.	PASS	END=56021720;ChrB=ch09;StartB=69820121;EndB=69820121;Parent=SYN253;VarType=ShV;DupType=.
ch09	56021722	SNP437810	G	T	.	PASS	END=56021722;ChrB=ch09;StartB=69820123;EndB=69820123;Parent=SYN253;VarType=ShV;DupType=.
ch09	56021723	SNP437811	T	C	.	PASS	END=56021723;ChrB=ch09;StartB=69820124;EndB=69820124;Parent=SYN253;VarType=ShV;DupType=.
ch09	56021767	SNP437812	A	T	.	PASS	END=56021767;ChrB=ch09;StartB=69820168;EndB=69820168;Parent=SYN253;VarType=ShV;DupType=.
ch09	56021797	SNP437813	T	C	.	PASS	END=56021797;ChrB=ch09;StartB=69820198;EndB=69820198;Parent=SYN253;VarType=ShV;DupType=.
ch09	56021832	DEL437814	AT	A	.	PASS	END=56021833;ChrB=ch09;StartB=69820233;EndB=69820233;Parent=SYN253;VarType=ShV;DupType=.
ch09	56021838	SNP437815	A	C	.	PASS	END=56021838;ChrB=ch09;StartB=69820238;EndB=69820238;Parent=SYN253;VarType=ShV;DupType=.
ch09	56021840	SNP437816	T	A	.	PASS	END=56021840;ChrB=ch09;StartB=69820240;EndB=69820240;Parent=SYN253;VarType=ShV;DupType=.
ch09	56021844	SNP437817	C	A	.	PASS	END=56021844;ChrB=ch09;StartB=69820244;EndB=69820244;Parent=SYN253;VarType=ShV;DupType=.
ch09	56021907	SNP437818	G	T	.	PASS	END=56021907;ChrB=ch09;StartB=69820307;EndB=69820307;Parent=SYN253;VarType=ShV;DupType=.
ch09	56021923	SNP437819	G	T	.	PASS	END=56021923;ChrB=ch09;StartB=69820323;EndB=69820323;Parent=SYN253;VarType=ShV;DupType=.
ch09	56022013	SNP437820	A	G	.	PASS	END=56022013;ChrB=ch09;StartB=69820413;EndB=69820413;Parent=SYN253;VarType=ShV;DupType=.
ch09	56022045	SNP437821	C	A	.	PASS	END=56022045;ChrB=ch09;StartB=69820445;EndB=69820445;Parent=SYN253;VarType=ShV;DupType=.
ch09	56022059	SNP437822	T	C	.	PASS	END=56022059;ChrB=ch09;StartB=69820459;EndB=69820459;Parent=SYN253;VarType=ShV;DupType=.
ch09	56022106	SNP437823	A	G	.	PASS	END=56022106;ChrB=ch09;StartB=69820506;EndB=69820506;Parent=SYN253;VarType=ShV;DupType=.
ch09	56022125	SNP437824	G	A	.	PASS	END=56022125;ChrB=ch09;StartB=69820525;EndB=69820525;Parent=SYN253;VarType=ShV;DupType=.
ch09	56022154	SNP437825	C	A	.	PASS	END=56022154;ChrB=ch09;StartB=69820554;EndB=69820554;Parent=SYN253;VarType=ShV;DupType=.
ch09	56022163	SNP437826	A	G	.	PASS	END=56022163;ChrB=ch09;StartB=69820563;EndB=69820563;Parent=SYN253;VarType=ShV;DupType=.
ch09	56022164	SNP437827	A	G	.	PASS	END=56022164;ChrB=ch09;StartB=69820564;EndB=69820564;Parent=SYN253;VarType=ShV;DupType=.
ch09	56022218	DEL437828	AG	A	.	PASS	END=56022219;ChrB=ch09;StartB=69820618;EndB=69820618;Parent=SYN253;VarType=ShV;DupType=.
ch09	56022230	SNP437829	G	T	.	PASS	END=56022230;ChrB=ch09;StartB=69820629;EndB=69820629;Parent=SYN253;VarType=ShV;DupType=.
ch09	56022240	SNP437830	T	C	.	PASS	END=56022240;ChrB=ch09;StartB=69820639;EndB=69820639;Parent=SYN253;VarType=ShV;DupType=.
ch09	56022291	SNP437831	G	A	.	PASS	END=56022291;ChrB=ch09;StartB=69820690;EndB=69820690;Parent=SYN253;VarType=ShV;DupType=.
ch09	56022307	INS437832	A	AT	.	PASS	END=56022307;ChrB=ch09;StartB=69820706;EndB=69820707;Parent=SYN253;VarType=ShV;DupType=.
ch09	56022324	SNP437833	T	G	.	PASS	END=56022324;ChrB=ch09;StartB=69820724;EndB=69820724;Parent=SYN253;VarType=ShV;DupType=.
ch09	56022329	SNP437834	T	C	.	PASS	END=56022329;ChrB=ch09;StartB=69820729;EndB=69820729;Parent=SYN253;VarType=ShV;DupType=.
ch09	56022371	SNP437835	T	A	.	PASS	END=56022371;ChrB=ch09;StartB=69820771;EndB=69820771;Parent=SYN253;VarType=ShV;DupType=.
ch09	56022407	SNP437836	G	A	.	PASS	END=56022407;ChrB=ch09;StartB=69820807;EndB=69820807;Parent=SYN253;VarType=ShV;DupType=.
ch09	56022417	SNP437837	A	G	.	PASS	END=56022417;ChrB=ch09;StartB=69820817;EndB=69820817;Parent=SYN253;VarType=ShV;DupType=.
ch09	56022423	SNP437838	T	G	.	PASS	END=56022423;ChrB=ch09;StartB=69820823;EndB=69820823;Parent=SYN253;VarType=ShV;DupType=.
ch09	56022468	SNP437839	A	C	.	PASS	END=56022468;ChrB=ch09;StartB=69820868;EndB=69820868;Parent=SYN253;VarType=ShV;DupType=.
ch09	56022474	SNP437840	T	C	.	PASS	END=56022474;ChrB=ch09;StartB=69820874;EndB=69820874;Parent=SYN253;VarType=ShV;DupType=.
ch09	56022526	SNP437841	C	G	.	PASS	END=56022526;ChrB=ch09;StartB=69820926;EndB=69820926;Parent=SYN253;VarType=ShV;DupType=.
ch09	56022545	SNP437842	G	C	.	PASS	END=56022545;ChrB=ch09;StartB=69820945;EndB=69820945;Parent=SYN253;VarType=ShV;DupType=.
ch09	56022564	SNP437843	G	C	.	PASS	END=56022564;ChrB=ch09;StartB=69820964;EndB=69820964;Parent=SYN253;VarType=ShV;DupType=.
ch09	56022584	SNP437844	T	C	.	PASS	END=56022584;ChrB=ch09;StartB=69820984;EndB=69820984;Parent=SYN253;VarType=ShV;DupType=.
ch09	56022586	SNP437845	G	A	.	PASS	END=56022586;ChrB=ch09;StartB=69820986;EndB=69820986;Parent=SYN253;VarType=ShV;DupType=.
ch09	56022645	SNP437846	G	A	.	PASS	END=56022645;ChrB=ch09;StartB=69821045;EndB=69821045;Parent=SYN253;VarType=ShV;DupType=.
ch09	56022693	SNP437847	C	T	.	PASS	END=56022693;ChrB=ch09;StartB=69821093;EndB=69821093;Parent=SYN253;VarType=ShV;DupType=.
ch09	56022719	SNP437848	A	T	.	PASS	END=56022719;ChrB=ch09;StartB=69821119;EndB=69821119;Parent=SYN253;VarType=ShV;DupType=.
ch09	56022722	SNP437849	A	C	.	PASS	END=56022722;ChrB=ch09;StartB=69821122;EndB=69821122;Parent=SYN253;VarType=ShV;DupType=.
ch09	56022748	SNP437850	A	C	.	PASS	END=56022748;ChrB=ch09;StartB=69821148;EndB=69821148;Parent=SYN253;VarType=ShV;DupType=.
ch09	56022751	SNP437851	G	A	.	PASS	END=56022751;ChrB=ch09;StartB=69821151;EndB=69821151;Parent=SYN253;VarType=ShV;DupType=.
ch09	56022796	SNP437852	A	T	.	PASS	END=56022796;ChrB=ch09;StartB=69821196;EndB=69821196;Parent=SYN253;VarType=ShV;DupType=.
ch09	56022841	SNP437853	A	G	.	PASS	END=56022841;ChrB=ch09;StartB=69821241;EndB=69821241;Parent=SYN253;VarType=ShV;DupType=.
ch09	56022842	SNP437854	C	A	.	PASS	END=56022842;ChrB=ch09;StartB=69821242;EndB=69821242;Parent=SYN253;VarType=ShV;DupType=.
ch09	56022852	SNP437855	T	G	.	PASS	END=56022852;ChrB=ch09;StartB=69821252;EndB=69821252;Parent=SYN253;VarType=ShV;DupType=.
ch09	56022862	SNP437856	G	C	.	PASS	END=56022862;ChrB=ch09;StartB=69821262;EndB=69821262;Parent=SYN253;VarType=ShV;DupType=.
ch09	56022885	SNP437857	T	G	.	PASS	END=56022885;ChrB=ch09;StartB=69821285;EndB=69821285;Parent=SYN253;VarType=ShV;DupType=.
ch09	56022895	SNP437858	A	C	.	PASS	END=56022895;ChrB=ch09;StartB=69821295;EndB=69821295;Parent=SYN253;VarType=ShV;DupType=.
ch09	56022999	SNP437859	A	G	.	PASS	END=56022999;ChrB=ch09;StartB=69821399;EndB=69821399;Parent=SYN253;VarType=ShV;DupType=.
ch09	56023010	SNP437860	C	T	.	PASS	END=56023010;ChrB=ch09;StartB=69821410;EndB=69821410;Parent=SYN253;VarType=ShV;DupType=.
ch09	56023022	SNP437861	C	A	.	PASS	END=56023022;ChrB=ch09;StartB=69821422;EndB=69821422;Parent=SYN253;VarType=ShV;DupType=.
ch09	56023024	SNP437862	A	G	.	PASS	END=56023024;ChrB=ch09;StartB=69821424;EndB=69821424;Parent=SYN253;VarType=ShV;DupType=.
ch09	56023034	SNP437863	C	T	.	PASS	END=56023034;ChrB=ch09;StartB=69821434;EndB=69821434;Parent=SYN253;VarType=ShV;DupType=.
ch09	56023087	SNP437864	C	T	.	PASS	END=56023087;ChrB=ch09;StartB=69821487;EndB=69821487;Parent=SYN253;VarType=ShV;DupType=.
ch09	56023110	INS437865	T	TC	.	PASS	END=56023110;ChrB=ch09;StartB=69821510;EndB=69821511;Parent=SYN253;VarType=ShV;DupType=.
ch09	56023114	SNP437866	A	T	.	PASS	END=56023114;ChrB=ch09;StartB=69821515;EndB=69821515;Parent=SYN253;VarType=ShV;DupType=.
ch09	56023151	SNP437867	T	G	.	PASS	END=56023151;ChrB=ch09;StartB=69821552;EndB=69821552;Parent=SYN253;VarType=ShV;DupType=.
ch09	56023217	SNP437868	G	A	.	PASS	END=56023217;ChrB=ch09;StartB=69821618;EndB=69821618;Parent=SYN253;VarType=ShV;DupType=.
ch09	56023226	SNP437869	T	G	.	PASS	END=56023226;ChrB=ch09;StartB=69821627;EndB=69821627;Parent=SYN253;VarType=ShV;DupType=.
ch09	56023271	SNP437870	A	G	.	PASS	END=56023271;ChrB=ch09;StartB=69821672;EndB=69821672;Parent=SYN253;VarType=ShV;DupType=.
ch09	56023359	SNP437871	T	C	.	PASS	END=56023359;ChrB=ch09;StartB=69821760;EndB=69821760;Parent=SYN253;VarType=ShV;DupType=.
ch09	56023363	SNP437872	A	C	.	PASS	END=56023363;ChrB=ch09;StartB=69821764;EndB=69821764;Parent=SYN253;VarType=ShV;DupType=.
ch09	56023431	SNP437873	C	G	.	PASS	END=56023431;ChrB=ch09;StartB=69821832;EndB=69821832;Parent=SYN253;VarType=ShV;DupType=.
ch09	56023530	SNP437874	T	G	.	PASS	END=56023530;ChrB=ch09;StartB=69821931;EndB=69821931;Parent=SYN253;VarType=ShV;DupType=.
ch09	56023568	SNP437875	G	A	.	PASS	END=56023568;ChrB=ch09;StartB=69821969;EndB=69821969;Parent=SYN253;VarType=ShV;DupType=.
ch09	56023633	SNP437876	G	A	.	PASS	END=56023633;ChrB=ch09;StartB=69822034;EndB=69822034;Parent=SYN253;VarType=ShV;DupType=.
ch09	56023662	SNP437877	G	A	.	PASS	END=56023662;ChrB=ch09;StartB=69822063;EndB=69822063;Parent=SYN253;VarType=ShV;DupType=.
ch09	56023664	SNP437878	G	C	.	PASS	END=56023664;ChrB=ch09;StartB=69822065;EndB=69822065;Parent=SYN253;VarType=ShV;DupType=.
ch09	56023668	SNP437879	G	A	.	PASS	END=56023668;ChrB=ch09;StartB=69822069;EndB=69822069;Parent=SYN253;VarType=ShV;DupType=.
ch09	56023752	SNP437880	T	G	.	PASS	END=56023752;ChrB=ch09;StartB=69822153;EndB=69822153;Parent=SYN253;VarType=ShV;DupType=.
ch09	56023800	SNP437881	A	G	.	PASS	END=56023800;ChrB=ch09;StartB=69822201;EndB=69822201;Parent=SYN253;VarType=ShV;DupType=.
ch09	56023804	SNP437882	C	G	.	PASS	END=56023804;ChrB=ch09;StartB=69822205;EndB=69822205;Parent=SYN253;VarType=ShV;DupType=.
ch09	56023826	SNP437883	T	G	.	PASS	END=56023826;ChrB=ch09;StartB=69822227;EndB=69822227;Parent=SYN253;VarType=ShV;DupType=.
ch09	56023904	SNP437884	T	C	.	PASS	END=56023904;ChrB=ch09;StartB=69822305;EndB=69822305;Parent=SYN253;VarType=ShV;DupType=.
ch09	56023999	SNP437885	A	G	.	PASS	END=56023999;ChrB=ch09;StartB=69822400;EndB=69822400;Parent=SYN253;VarType=ShV;DupType=.
ch09	56024005	SNP437886	G	T	.	PASS	END=56024005;ChrB=ch09;StartB=69822406;EndB=69822406;Parent=SYN253;VarType=ShV;DupType=.
ch09	56024015	SNP437887	C	G	.	PASS	END=56024015;ChrB=ch09;StartB=69822416;EndB=69822416;Parent=SYN253;VarType=ShV;DupType=.
ch09	56024033	SNP437888	T	C	.	PASS	END=56024033;ChrB=ch09;StartB=69822434;EndB=69822434;Parent=SYN253;VarType=ShV;DupType=.
ch09	56024058	SNP437889	C	T	.	PASS	END=56024058;ChrB=ch09;StartB=69822459;EndB=69822459;Parent=SYN253;VarType=ShV;DupType=.
ch09	56024059	SNP437890	A	G	.	PASS	END=56024059;ChrB=ch09;StartB=69822460;EndB=69822460;Parent=SYN253;VarType=ShV;DupType=.
ch09	56024138	SNP437891	A	C	.	PASS	END=56024138;ChrB=ch09;StartB=69822539;EndB=69822539;Parent=SYN253;VarType=ShV;DupType=.
ch09	56024165	SNP437892	C	G	.	PASS	END=56024165;ChrB=ch09;StartB=69822566;EndB=69822566;Parent=SYN253;VarType=ShV;DupType=.
ch09	56024184	SNP437893	G	T	.	PASS	END=56024184;ChrB=ch09;StartB=69822585;EndB=69822585;Parent=SYN253;VarType=ShV;DupType=.
ch09	56024191	SNP437894	T	C	.	PASS	END=56024191;ChrB=ch09;StartB=69822592;EndB=69822592;Parent=SYN253;VarType=ShV;DupType=.
ch09	56024246	SNP437895	T	A	.	PASS	END=56024246;ChrB=ch09;StartB=69822647;EndB=69822647;Parent=SYN253;VarType=ShV;DupType=.
ch09	56024292	SNP437896	A	G	.	PASS	END=56024292;ChrB=ch09;StartB=69822693;EndB=69822693;Parent=SYN253;VarType=ShV;DupType=.
ch09	56024314	SNP437897	A	T	.	PASS	END=56024314;ChrB=ch09;StartB=69822715;EndB=69822715;Parent=SYN253;VarType=ShV;DupType=.
ch09	56024317	SNP437898	A	G	.	PASS	END=56024317;ChrB=ch09;StartB=69822718;EndB=69822718;Parent=SYN253;VarType=ShV;DupType=.
ch09	56024342	SNP437899	T	G	.	PASS	END=56024342;ChrB=ch09;StartB=69822743;EndB=69822743;Parent=SYN253;VarType=ShV;DupType=.
ch09	56024358	SNP437900	A	T	.	PASS	END=56024358;ChrB=ch09;StartB=69822759;EndB=69822759;Parent=SYN253;VarType=ShV;DupType=.
ch09	56024423	SNP437901	A	C	.	PASS	END=56024423;ChrB=ch09;StartB=69822824;EndB=69822824;Parent=SYN253;VarType=ShV;DupType=.
ch09	56024452	SNP437902	A	C	.	PASS	END=56024452;ChrB=ch09;StartB=69822853;EndB=69822853;Parent=SYN253;VarType=ShV;DupType=.
ch09	56024489	SNP437903	T	C	.	PASS	END=56024489;ChrB=ch09;StartB=69822890;EndB=69822890;Parent=SYN253;VarType=ShV;DupType=.
ch09	56024490	SNP437904	G	A	.	PASS	END=56024490;ChrB=ch09;StartB=69822891;EndB=69822891;Parent=SYN253;VarType=ShV;DupType=.
ch09	56024497	SNP437905	A	G	.	PASS	END=56024497;ChrB=ch09;StartB=69822898;EndB=69822898;Parent=SYN253;VarType=ShV;DupType=.
ch09	56024500	SNP437906	T	A	.	PASS	END=56024500;ChrB=ch09;StartB=69822901;EndB=69822901;Parent=SYN253;VarType=ShV;DupType=.
ch09	56024516	SNP437907	G	A	.	PASS	END=56024516;ChrB=ch09;StartB=69822917;EndB=69822917;Parent=SYN253;VarType=ShV;DupType=.
ch09	56024522	SNP437908	G	A	.	PASS	END=56024522;ChrB=ch09;StartB=69822923;EndB=69822923;Parent=SYN253;VarType=ShV;DupType=.
ch09	56024555	SNP437909	C	A	.	PASS	END=56024555;ChrB=ch09;StartB=69822956;EndB=69822956;Parent=SYN253;VarType=ShV;DupType=.
ch09	56024557	SNP437910	A	G	.	PASS	END=56024557;ChrB=ch09;StartB=69822958;EndB=69822958;Parent=SYN253;VarType=ShV;DupType=.
ch09	56024565	SNP437911	T	C	.	PASS	END=56024565;ChrB=ch09;StartB=69822966;EndB=69822966;Parent=SYN253;VarType=ShV;DupType=.
ch09	56024625	SNP437912	T	A	.	PASS	END=56024625;ChrB=ch09;StartB=69823026;EndB=69823026;Parent=SYN253;VarType=ShV;DupType=.
ch09	56024630	SNP437913	G	A	.	PASS	END=56024630;ChrB=ch09;StartB=69823031;EndB=69823031;Parent=SYN253;VarType=ShV;DupType=.
ch09	56024631	SNP437914	A	G	.	PASS	END=56024631;ChrB=ch09;StartB=69823032;EndB=69823032;Parent=SYN253;VarType=ShV;DupType=.
ch09	56024652	INS437915	C	CT	.	PASS	END=56024652;ChrB=ch09;StartB=69823053;EndB=69823054;Parent=SYN253;VarType=ShV;DupType=.
ch09	56024683	SNP437916	T	G	.	PASS	END=56024683;ChrB=ch09;StartB=69823085;EndB=69823085;Parent=SYN253;VarType=ShV;DupType=.
ch09	56024691	SNP437917	A	C	.	PASS	END=56024691;ChrB=ch09;StartB=69823093;EndB=69823093;Parent=SYN253;VarType=ShV;DupType=.
ch09	56024711	SNP437918	C	T	.	PASS	END=56024711;ChrB=ch09;StartB=69823113;EndB=69823113;Parent=SYN253;VarType=ShV;DupType=.
ch09	56024714	SNP437919	T	A	.	PASS	END=56024714;ChrB=ch09;StartB=69823116;EndB=69823116;Parent=SYN253;VarType=ShV;DupType=.
ch09	56024829	DEL437920	TA	T	.	PASS	END=56024830;ChrB=ch09;StartB=69823231;EndB=69823231;Parent=SYN253;VarType=ShV;DupType=.
ch09	56024854	SNP437921	T	G	.	PASS	END=56024854;ChrB=ch09;StartB=69823255;EndB=69823255;Parent=SYN253;VarType=ShV;DupType=.
ch09	56024876	SNP437922	G	A	.	PASS	END=56024876;ChrB=ch09;StartB=69823277;EndB=69823277;Parent=SYN253;VarType=ShV;DupType=.
ch09	56024877	SNP437923	C	T	.	PASS	END=56024877;ChrB=ch09;StartB=69823278;EndB=69823278;Parent=SYN253;VarType=ShV;DupType=.
ch09	56024885	SNP437924	T	A	.	PASS	END=56024885;ChrB=ch09;StartB=69823286;EndB=69823286;Parent=SYN253;VarType=ShV;DupType=.
ch09	56024897	DEL437925	AT	A	.	PASS	END=56024898;ChrB=ch09;StartB=69823298;EndB=69823298;Parent=SYN253;VarType=ShV;DupType=.
ch09	56024951	SNP437926	T	A	.	PASS	END=56024951;ChrB=ch09;StartB=69823351;EndB=69823351;Parent=SYN253;VarType=ShV;DupType=.
ch09	56024955	SNP437927	G	T	.	PASS	END=56024955;ChrB=ch09;StartB=69823355;EndB=69823355;Parent=SYN253;VarType=ShV;DupType=.
ch09	56024979	SNP437928	G	T	.	PASS	END=56024979;ChrB=ch09;StartB=69823379;EndB=69823379;Parent=SYN253;VarType=ShV;DupType=.
ch09	56024988	SNP437929	T	C	.	PASS	END=56024988;ChrB=ch09;StartB=69823388;EndB=69823388;Parent=SYN253;VarType=ShV;DupType=.
ch09	56025024	SNP437930	C	T	.	PASS	END=56025024;ChrB=ch09;StartB=69823424;EndB=69823424;Parent=SYN253;VarType=ShV;DupType=.
ch09	56025045	SNP437931	G	C	.	PASS	END=56025045;ChrB=ch09;StartB=69823445;EndB=69823445;Parent=SYN253;VarType=ShV;DupType=.
ch09	56025081	SNP437932	A	G	.	PASS	END=56025081;ChrB=ch09;StartB=69823481;EndB=69823481;Parent=SYN253;VarType=ShV;DupType=.
ch09	56025143	SNP437933	C	A	.	PASS	END=56025143;ChrB=ch09;StartB=69823543;EndB=69823543;Parent=SYN253;VarType=ShV;DupType=.
ch09	56025166	SNP437934	A	T	.	PASS	END=56025166;ChrB=ch09;StartB=69823566;EndB=69823566;Parent=SYN253;VarType=ShV;DupType=.
ch09	56025229	SNP437935	T	C	.	PASS	END=56025229;ChrB=ch09;StartB=69823629;EndB=69823629;Parent=SYN253;VarType=ShV;DupType=.
ch09	56025232	INS437936	A	AC	.	PASS	END=56025232;ChrB=ch09;StartB=69823632;EndB=69823633;Parent=SYN253;VarType=ShV;DupType=.
ch09	56025235	SNP437937	T	C	.	PASS	END=56025235;ChrB=ch09;StartB=69823636;EndB=69823636;Parent=SYN253;VarType=ShV;DupType=.
ch09	56025237	SNP437938	T	C	.	PASS	END=56025237;ChrB=ch09;StartB=69823638;EndB=69823638;Parent=SYN253;VarType=ShV;DupType=.
ch09	56025251	SNP437939	T	C	.	PASS	END=56025251;ChrB=ch09;StartB=69823652;EndB=69823652;Parent=SYN253;VarType=ShV;DupType=.
ch09	56025252	SNP437940	G	A	.	PASS	END=56025252;ChrB=ch09;StartB=69823653;EndB=69823653;Parent=SYN253;VarType=ShV;DupType=.
ch09	56025255	SNP437941	C	T	.	PASS	END=56025255;ChrB=ch09;StartB=69823656;EndB=69823656;Parent=SYN253;VarType=ShV;DupType=.
ch09	56025272	SNP437942	A	G	.	PASS	END=56025272;ChrB=ch09;StartB=69823673;EndB=69823673;Parent=SYN253;VarType=ShV;DupType=.
ch09	56025291	SNP437943	A	G	.	PASS	END=56025291;ChrB=ch09;StartB=69823692;EndB=69823692;Parent=SYN253;VarType=ShV;DupType=.
ch09	56025355	SNP437944	G	A	.	PASS	END=56025355;ChrB=ch09;StartB=69823756;EndB=69823756;Parent=SYN253;VarType=ShV;DupType=.
ch09	56025377	SNP437945	A	T	.	PASS	END=56025377;ChrB=ch09;StartB=69823778;EndB=69823778;Parent=SYN253;VarType=ShV;DupType=.
ch09	56025411	SNP437946	T	C	.	PASS	END=56025411;ChrB=ch09;StartB=69823812;EndB=69823812;Parent=SYN253;VarType=ShV;DupType=.
ch09	56025423	SNP437947	A	T	.	PASS	END=56025423;ChrB=ch09;StartB=69823824;EndB=69823824;Parent=SYN253;VarType=ShV;DupType=.
ch09	56025452	SNP437948	G	C	.	PASS	END=56025452;ChrB=ch09;StartB=69823853;EndB=69823853;Parent=SYN253;VarType=ShV;DupType=.
ch09	56025471	SNP437949	A	G	.	PASS	END=56025471;ChrB=ch09;StartB=69823872;EndB=69823872;Parent=SYN253;VarType=ShV;DupType=.
ch09	56025526	SNP437950	A	G	.	PASS	END=56025526;ChrB=ch09;StartB=69823927;EndB=69823927;Parent=SYN253;VarType=ShV;DupType=.
ch09	56025546	SNP437951	T	C	.	PASS	END=56025546;ChrB=ch09;StartB=69823947;EndB=69823947;Parent=SYN253;VarType=ShV;DupType=.
ch09	56025558	SNP437952	C	A	.	PASS	END=56025558;ChrB=ch09;StartB=69823959;EndB=69823959;Parent=SYN253;VarType=ShV;DupType=.
ch09	56025589	SNP437953	A	G	.	PASS	END=56025589;ChrB=ch09;StartB=69823990;EndB=69823990;Parent=SYN253;VarType=ShV;DupType=.
ch09	56025653	SNP437954	C	A	.	PASS	END=56025653;ChrB=ch09;StartB=69824054;EndB=69824054;Parent=SYN253;VarType=ShV;DupType=.
ch09	56025697	INS437955	C	CTTTG	.	PASS	END=56025697;ChrB=ch09;StartB=69824098;EndB=69824102;Parent=SYN253;VarType=ShV;DupType=.
ch09	56025755	SNP437956	C	G	.	PASS	END=56025755;ChrB=ch09;StartB=69824160;EndB=69824160;Parent=SYN253;VarType=ShV;DupType=.
ch09	56025796	SNP437957	A	C	.	PASS	END=56025796;ChrB=ch09;StartB=69824201;EndB=69824201;Parent=SYN253;VarType=ShV;DupType=.
ch09	56025873	SNP437958	A	G	.	PASS	END=56025873;ChrB=ch09;StartB=69824278;EndB=69824278;Parent=SYN253;VarType=ShV;DupType=.
ch09	56025899	SNP437959	G	T	.	PASS	END=56025899;ChrB=ch09;StartB=69824304;EndB=69824304;Parent=SYN253;VarType=ShV;DupType=.
ch09	56025905	SNP437960	T	C	.	PASS	END=56025905;ChrB=ch09;StartB=69824310;EndB=69824310;Parent=SYN253;VarType=ShV;DupType=.
ch09	56025943	SNP437961	A	C	.	PASS	END=56025943;ChrB=ch09;StartB=69824348;EndB=69824348;Parent=SYN253;VarType=ShV;DupType=.
ch09	56025956	SNP437962	A	G	.	PASS	END=56025956;ChrB=ch09;StartB=69824361;EndB=69824361;Parent=SYN253;VarType=ShV;DupType=.
ch09	56025964	SNP437963	C	T	.	PASS	END=56025964;ChrB=ch09;StartB=69824369;EndB=69824369;Parent=SYN253;VarType=ShV;DupType=.
ch09	56025982	SNP437964	T	C	.	PASS	END=56025982;ChrB=ch09;StartB=69824387;EndB=69824387;Parent=SYN253;VarType=ShV;DupType=.
ch09	56026011	SNP437965	G	C	.	PASS	END=56026011;ChrB=ch09;StartB=69824416;EndB=69824416;Parent=SYN253;VarType=ShV;DupType=.
ch09	56026012	SNP437966	A	C	.	PASS	END=56026012;ChrB=ch09;StartB=69824417;EndB=69824417;Parent=SYN253;VarType=ShV;DupType=.
ch09	56026030	SNP437967	A	G	.	PASS	END=56026030;ChrB=ch09;StartB=69824435;EndB=69824435;Parent=SYN253;VarType=ShV;DupType=.
ch09	56026053	SNP437968	G	T	.	PASS	END=56026053;ChrB=ch09;StartB=69824458;EndB=69824458;Parent=SYN253;VarType=ShV;DupType=.
ch09	56026058	SNP437969	T	G	.	PASS	END=56026058;ChrB=ch09;StartB=69824463;EndB=69824463;Parent=SYN253;VarType=ShV;DupType=.
ch09	56026067	SNP437970	T	G	.	PASS	END=56026067;ChrB=ch09;StartB=69824472;EndB=69824472;Parent=SYN253;VarType=ShV;DupType=.
ch09	56026068	SNP437971	G	A	.	PASS	END=56026068;ChrB=ch09;StartB=69824473;EndB=69824473;Parent=SYN253;VarType=ShV;DupType=.
ch09	56026092	SNP437972	C	A	.	PASS	END=56026092;ChrB=ch09;StartB=69824497;EndB=69824497;Parent=SYN253;VarType=ShV;DupType=.
ch09	56026101	SNP437973	A	C	.	PASS	END=56026101;ChrB=ch09;StartB=69824506;EndB=69824506;Parent=SYN253;VarType=ShV;DupType=.
ch09	56026112	SNP437974	C	A	.	PASS	END=56026112;ChrB=ch09;StartB=69824517;EndB=69824517;Parent=SYN253;VarType=ShV;DupType=.
ch09	56026113	SNP437975	G	C	.	PASS	END=56026113;ChrB=ch09;StartB=69824518;EndB=69824518;Parent=SYN253;VarType=ShV;DupType=.
ch09	56026120	SNP437976	C	A	.	PASS	END=56026120;ChrB=ch09;StartB=69824525;EndB=69824525;Parent=SYN253;VarType=ShV;DupType=.
ch09	56026129	SNP437977	C	A	.	PASS	END=56026129;ChrB=ch09;StartB=69824534;EndB=69824534;Parent=SYN253;VarType=ShV;DupType=.
ch09	56026135	DEL437978	GT	G	.	PASS	END=56026136;ChrB=ch09;StartB=69824540;EndB=69824540;Parent=SYN253;VarType=ShV;DupType=.
ch09	56026181	SNP437979	G	C	.	PASS	END=56026181;ChrB=ch09;StartB=69824585;EndB=69824585;Parent=SYN253;VarType=ShV;DupType=.
ch09	56026217	SNP437980	T	A	.	PASS	END=56026217;ChrB=ch09;StartB=69824621;EndB=69824621;Parent=SYN253;VarType=ShV;DupType=.
ch09	56026250	SNP437981	G	T	.	PASS	END=56026250;ChrB=ch09;StartB=69824654;EndB=69824654;Parent=SYN253;VarType=ShV;DupType=.
ch09	56026269	SNP437982	C	A	.	PASS	END=56026269;ChrB=ch09;StartB=69824673;EndB=69824673;Parent=SYN253;VarType=ShV;DupType=.
ch09	56026280	SNP437983	G	A	.	PASS	END=56026280;ChrB=ch09;StartB=69824684;EndB=69824684;Parent=SYN253;VarType=ShV;DupType=.
ch09	56026356	SNP437984	A	T	.	PASS	END=56026356;ChrB=ch09;StartB=69824760;EndB=69824760;Parent=SYN253;VarType=ShV;DupType=.
ch09	56026375	SNP437985	G	A	.	PASS	END=56026375;ChrB=ch09;StartB=69824779;EndB=69824779;Parent=SYN253;VarType=ShV;DupType=.
ch09	56026417	SNP437986	T	G	.	PASS	END=56026417;ChrB=ch09;StartB=69824821;EndB=69824821;Parent=SYN253;VarType=ShV;DupType=.
ch09	56026467	SNP437987	G	C	.	PASS	END=56026467;ChrB=ch09;StartB=69824871;EndB=69824871;Parent=SYN253;VarType=ShV;DupType=.
ch09	56026472	SNP437988	C	A	.	PASS	END=56026472;ChrB=ch09;StartB=69824876;EndB=69824876;Parent=SYN253;VarType=ShV;DupType=.
ch09	56026476	SNP437989	C	T	.	PASS	END=56026476;ChrB=ch09;StartB=69824880;EndB=69824880;Parent=SYN253;VarType=ShV;DupType=.
ch09	56026480	SNP437990	A	G	.	PASS	END=56026480;ChrB=ch09;StartB=69824884;EndB=69824884;Parent=SYN253;VarType=ShV;DupType=.
ch09	56026482	SNP437991	C	G	.	PASS	END=56026482;ChrB=ch09;StartB=69824886;EndB=69824886;Parent=SYN253;VarType=ShV;DupType=.
ch09	56026567	DEL437992	CT	C	.	PASS	END=56026568;ChrB=ch09;StartB=69824971;EndB=69824971;Parent=SYN253;VarType=ShV;DupType=.
ch09	56026599	SNP437993	G	A	.	PASS	END=56026599;ChrB=ch09;StartB=69825002;EndB=69825002;Parent=SYN253;VarType=ShV;DupType=.
ch09	56026649	DEL437994	TA	T	.	PASS	END=56026650;ChrB=ch09;StartB=69825052;EndB=69825052;Parent=SYN253;VarType=ShV;DupType=.
ch09	56026663	SNP437995	A	G	.	PASS	END=56026663;ChrB=ch09;StartB=69825065;EndB=69825065;Parent=SYN253;VarType=ShV;DupType=.
ch09	56026722	SNP437996	C	T	.	PASS	END=56026722;ChrB=ch09;StartB=69825124;EndB=69825124;Parent=SYN253;VarType=ShV;DupType=.
ch09	56026741	SNP437997	G	C	.	PASS	END=56026741;ChrB=ch09;StartB=69825143;EndB=69825143;Parent=SYN253;VarType=ShV;DupType=.
ch09	56026798	SNP437998	T	G	.	PASS	END=56026798;ChrB=ch09;StartB=69825200;EndB=69825200;Parent=SYN253;VarType=ShV;DupType=.
ch09	56026883	SNP437999	G	A	.	PASS	END=56026883;ChrB=ch09;StartB=69825285;EndB=69825285;Parent=SYN253;VarType=ShV;DupType=.
ch09	56026916	SNP438000	A	G	.	PASS	END=56026916;ChrB=ch09;StartB=69825318;EndB=69825318;Parent=SYN253;VarType=ShV;DupType=.
ch09	56026932	SNP438001	T	A	.	PASS	END=56026932;ChrB=ch09;StartB=69825334;EndB=69825334;Parent=SYN253;VarType=ShV;DupType=.
ch09	56026933	SNP438002	A	C	.	PASS	END=56026933;ChrB=ch09;StartB=69825335;EndB=69825335;Parent=SYN253;VarType=ShV;DupType=.
ch09	56026964	SNP438003	A	T	.	PASS	END=56026964;ChrB=ch09;StartB=69825366;EndB=69825366;Parent=SYN253;VarType=ShV;DupType=.
ch09	56026969	SNP438004	T	A	.	PASS	END=56026969;ChrB=ch09;StartB=69825371;EndB=69825371;Parent=SYN253;VarType=ShV;DupType=.
ch09	56026991	DEL438005	TG	T	.	PASS	END=56026992;ChrB=ch09;StartB=69825393;EndB=69825393;Parent=SYN253;VarType=ShV;DupType=.
ch09	56027029	DEL438006	GA	G	.	PASS	END=56027030;ChrB=ch09;StartB=69825430;EndB=69825430;Parent=SYN253;VarType=ShV;DupType=.
ch09	56027086	SNP438007	A	T	.	PASS	END=56027086;ChrB=ch09;StartB=69825486;EndB=69825486;Parent=SYN253;VarType=ShV;DupType=.
ch09	56027110	SNP438008	G	C	.	PASS	END=56027110;ChrB=ch09;StartB=69825510;EndB=69825510;Parent=SYN253;VarType=ShV;DupType=.
ch09	56027115	SNP438009	T	A	.	PASS	END=56027115;ChrB=ch09;StartB=69825515;EndB=69825515;Parent=SYN253;VarType=ShV;DupType=.
ch09	56027121	SNP438010	A	T	.	PASS	END=56027121;ChrB=ch09;StartB=69825521;EndB=69825521;Parent=SYN253;VarType=ShV;DupType=.
ch09	56027129	SNP438011	A	C	.	PASS	END=56027129;ChrB=ch09;StartB=69825529;EndB=69825529;Parent=SYN253;VarType=ShV;DupType=.
ch09	56027153	SNP438012	A	T	.	PASS	END=56027153;ChrB=ch09;StartB=69825553;EndB=69825553;Parent=SYN253;VarType=ShV;DupType=.
ch09	56027154	SNP438013	T	G	.	PASS	END=56027154;ChrB=ch09;StartB=69825554;EndB=69825554;Parent=SYN253;VarType=ShV;DupType=.
ch09	56027179	SNP438014	A	T	.	PASS	END=56027179;ChrB=ch09;StartB=69825579;EndB=69825579;Parent=SYN253;VarType=ShV;DupType=.
ch09	56027238	SNP438015	C	T	.	PASS	END=56027238;ChrB=ch09;StartB=69825638;EndB=69825638;Parent=SYN253;VarType=ShV;DupType=.
ch09	56027241	SNP438016	A	T	.	PASS	END=56027241;ChrB=ch09;StartB=69825641;EndB=69825641;Parent=SYN253;VarType=ShV;DupType=.
ch09	56027242	SNP438017	A	G	.	PASS	END=56027242;ChrB=ch09;StartB=69825642;EndB=69825642;Parent=SYN253;VarType=ShV;DupType=.
ch09	56027253	SNP438018	A	T	.	PASS	END=56027253;ChrB=ch09;StartB=69825653;EndB=69825653;Parent=SYN253;VarType=ShV;DupType=.
ch09	56027286	SNP438019	T	A	.	PASS	END=56027286;ChrB=ch09;StartB=69825686;EndB=69825686;Parent=SYN253;VarType=ShV;DupType=.
ch09	56027288	SNP438020	A	T	.	PASS	END=56027288;ChrB=ch09;StartB=69825688;EndB=69825688;Parent=SYN253;VarType=ShV;DupType=.
ch09	56027371	INS438021	A	AAGAAG	.	PASS	END=56027371;ChrB=ch09;StartB=69825771;EndB=69825776;Parent=SYN253;VarType=ShV;DupType=.
ch09	56027374	SNP438022	A	G	.	PASS	END=56027374;ChrB=ch09;StartB=69825779;EndB=69825779;Parent=SYN253;VarType=ShV;DupType=.
ch09	56027423	SNP438023	T	A	.	PASS	END=56027423;ChrB=ch09;StartB=69825828;EndB=69825828;Parent=SYN253;VarType=ShV;DupType=.
ch09	56027439	SNP438024	G	A	.	PASS	END=56027439;ChrB=ch09;StartB=69825844;EndB=69825844;Parent=SYN253;VarType=ShV;DupType=.
ch09	56027459	SNP438025	T	A	.	PASS	END=56027459;ChrB=ch09;StartB=69825864;EndB=69825864;Parent=SYN253;VarType=ShV;DupType=.
ch09	56027467	SNP438026	G	A	.	PASS	END=56027467;ChrB=ch09;StartB=69825872;EndB=69825872;Parent=SYN253;VarType=ShV;DupType=.
ch09	56027541	SNP438027	G	C	.	PASS	END=56027541;ChrB=ch09;StartB=69825946;EndB=69825946;Parent=SYN253;VarType=ShV;DupType=.
ch09	56027623	SNP438028	T	A	.	PASS	END=56027623;ChrB=ch09;StartB=69826028;EndB=69826028;Parent=SYN253;VarType=ShV;DupType=.
ch09	56027635	SNP438029	T	G	.	PASS	END=56027635;ChrB=ch09;StartB=69826040;EndB=69826040;Parent=SYN253;VarType=ShV;DupType=.
ch09	56027678	SNP438030	A	G	.	PASS	END=56027678;ChrB=ch09;StartB=69826083;EndB=69826083;Parent=SYN253;VarType=ShV;DupType=.
ch09	56027681	SNP438031	A	T	.	PASS	END=56027681;ChrB=ch09;StartB=69826086;EndB=69826086;Parent=SYN253;VarType=ShV;DupType=.
ch09	56027689	SNP438032	T	G	.	PASS	END=56027689;ChrB=ch09;StartB=69826094;EndB=69826094;Parent=SYN253;VarType=ShV;DupType=.
ch09	56027746	SNP438033	C	A	.	PASS	END=56027746;ChrB=ch09;StartB=69826151;EndB=69826151;Parent=SYN253;VarType=ShV;DupType=.
ch09	56027752	SNP438034	T	C	.	PASS	END=56027752;ChrB=ch09;StartB=69826157;EndB=69826157;Parent=SYN253;VarType=ShV;DupType=.
ch09	56027769	DEL438035	TA	T	.	PASS	END=56027770;ChrB=ch09;StartB=69826174;EndB=69826174;Parent=SYN253;VarType=ShV;DupType=.
ch09	56027781	SNP438036	A	G	.	PASS	END=56027781;ChrB=ch09;StartB=69826185;EndB=69826185;Parent=SYN253;VarType=ShV;DupType=.
ch09	56027788	SNP438037	C	A	.	PASS	END=56027788;ChrB=ch09;StartB=69826192;EndB=69826192;Parent=SYN253;VarType=ShV;DupType=.
ch09	56027802	SNP438038	T	A	.	PASS	END=56027802;ChrB=ch09;StartB=69826206;EndB=69826206;Parent=SYN253;VarType=ShV;DupType=.
ch09	56027826	SNP438039	A	T	.	PASS	END=56027826;ChrB=ch09;StartB=69826230;EndB=69826230;Parent=SYN253;VarType=ShV;DupType=.
ch09	56027839	SNP438040	G	A	.	PASS	END=56027839;ChrB=ch09;StartB=69826243;EndB=69826243;Parent=SYN253;VarType=ShV;DupType=.
ch09	56027850	SNP438041	C	A	.	PASS	END=56027850;ChrB=ch09;StartB=69826254;EndB=69826254;Parent=SYN253;VarType=ShV;DupType=.
ch09	56027875	SNP438042	T	C	.	PASS	END=56027875;ChrB=ch09;StartB=69826279;EndB=69826279;Parent=SYN253;VarType=ShV;DupType=.
ch09	56027894	SNP438043	A	T	.	PASS	END=56027894;ChrB=ch09;StartB=69826298;EndB=69826298;Parent=SYN253;VarType=ShV;DupType=.
ch09	56027959	SNP438044	T	C	.	PASS	END=56027959;ChrB=ch09;StartB=69826363;EndB=69826363;Parent=SYN253;VarType=ShV;DupType=.
ch09	56027968	SNP438045	A	G	.	PASS	END=56027968;ChrB=ch09;StartB=69826372;EndB=69826372;Parent=SYN253;VarType=ShV;DupType=.
ch09	56028004	SNP438046	G	A	.	PASS	END=56028004;ChrB=ch09;StartB=69826408;EndB=69826408;Parent=SYN253;VarType=ShV;DupType=.
ch09	56028039	INS438047	T	TTA	.	PASS	END=56028039;ChrB=ch09;StartB=69826443;EndB=69826445;Parent=SYN253;VarType=ShV;DupType=.
ch09	56028066	SNP438048	G	T	.	PASS	END=56028066;ChrB=ch09;StartB=69826472;EndB=69826472;Parent=SYN253;VarType=ShV;DupType=.
ch09	56028067	SNP438049	T	C	.	PASS	END=56028067;ChrB=ch09;StartB=69826473;EndB=69826473;Parent=SYN253;VarType=ShV;DupType=.
ch09	56028069	SNP438050	G	A	.	PASS	END=56028069;ChrB=ch09;StartB=69826475;EndB=69826475;Parent=SYN253;VarType=ShV;DupType=.
ch09	56028081	SNP438051	G	A	.	PASS	END=56028081;ChrB=ch09;StartB=69826487;EndB=69826487;Parent=SYN253;VarType=ShV;DupType=.
ch09	56028225	SNP438052	A	G	.	PASS	END=56028225;ChrB=ch09;StartB=69826631;EndB=69826631;Parent=SYN253;VarType=ShV;DupType=.
ch09	56028243	INS438053	A	AAT	.	PASS	END=56028243;ChrB=ch09;StartB=69826649;EndB=69826651;Parent=SYN253;VarType=ShV;DupType=.
ch09	56028252	SNP438054	T	A	.	PASS	END=56028252;ChrB=ch09;StartB=69826660;EndB=69826660;Parent=SYN253;VarType=ShV;DupType=.
ch09	56028262	SNP438055	A	G	.	PASS	END=56028262;ChrB=ch09;StartB=69826670;EndB=69826670;Parent=SYN253;VarType=ShV;DupType=.
ch09	56028310	SNP438056	G	A	.	PASS	END=56028310;ChrB=ch09;StartB=69826718;EndB=69826718;Parent=SYN253;VarType=ShV;DupType=.
ch09	56028325	SNP438057	T	C	.	PASS	END=56028325;ChrB=ch09;StartB=69826733;EndB=69826733;Parent=SYN253;VarType=ShV;DupType=.
ch09	56028333	SNP438058	A	C	.	PASS	END=56028333;ChrB=ch09;StartB=69826741;EndB=69826741;Parent=SYN253;VarType=ShV;DupType=.
ch09	56028345	SNP438059	T	G	.	PASS	END=56028345;ChrB=ch09;StartB=69826753;EndB=69826753;Parent=SYN253;VarType=ShV;DupType=.
ch09	56028361	SNP438060	T	C	.	PASS	END=56028361;ChrB=ch09;StartB=69826769;EndB=69826769;Parent=SYN253;VarType=ShV;DupType=.
ch09	56028402	SNP438061	G	A	.	PASS	END=56028402;ChrB=ch09;StartB=69826810;EndB=69826810;Parent=SYN253;VarType=ShV;DupType=.
ch09	56028425	SNP438062	G	T	.	PASS	END=56028425;ChrB=ch09;StartB=69826833;EndB=69826833;Parent=SYN253;VarType=ShV;DupType=.
ch09	56028481	SNP438063	C	A	.	PASS	END=56028481;ChrB=ch09;StartB=69826889;EndB=69826889;Parent=SYN253;VarType=ShV;DupType=.
ch09	56028482	SNP438064	A	T	.	PASS	END=56028482;ChrB=ch09;StartB=69826890;EndB=69826890;Parent=SYN253;VarType=ShV;DupType=.
ch09	56028507	SNP438065	T	A	.	PASS	END=56028507;ChrB=ch09;StartB=69826915;EndB=69826915;Parent=SYN253;VarType=ShV;DupType=.
ch09	56028563	NOTAL432	N	<NOTAL>	.	PASS	END=56028651;ChrB=.;StartB=.;EndB=.;Parent=.;VarType=.;DupType=.
ch09	56028652	SYNAL1204	N	<SYNAL>	.	PASS	END=56045431;ChrB=ch09;StartB=69835765;EndB=69852576;Parent=SYN254;VarType=.;DupType=.
ch09	56028652	SYN254	N	<SYN>	.	PASS	END=56191617;ChrB=ch09;StartB=69835765;EndB=70035111;Parent=.;VarType=SR;DupType=-
ch09	56028768	SNP438066	C	G	.	PASS	END=56028768;ChrB=ch09;StartB=69835881;EndB=69835881;Parent=SYN254;VarType=ShV;DupType=.
ch09	56028792	SNP438067	A	G	.	PASS	END=56028792;ChrB=ch09;StartB=69835905;EndB=69835905;Parent=SYN254;VarType=ShV;DupType=.
ch09	56028846	SNP438068	G	T	.	PASS	END=56028846;ChrB=ch09;StartB=69835959;EndB=69835959;Parent=SYN254;VarType=ShV;DupType=.
ch09	56028849	SNP438069	G	T	.	PASS	END=56028849;ChrB=ch09;StartB=69835962;EndB=69835962;Parent=SYN254;VarType=ShV;DupType=.
ch09	56028903	SNP438070	A	T	.	PASS	END=56028903;ChrB=ch09;StartB=69836016;EndB=69836016;Parent=SYN254;VarType=ShV;DupType=.
ch09	56028912	SNP438071	T	A	.	PASS	END=56028912;ChrB=ch09;StartB=69836025;EndB=69836025;Parent=SYN254;VarType=ShV;DupType=.
ch09	56028957	SNP438072	C	T	.	PASS	END=56028957;ChrB=ch09;StartB=69836070;EndB=69836070;Parent=SYN254;VarType=ShV;DupType=.
ch09	56029001	SNP438073	A	T	.	PASS	END=56029001;ChrB=ch09;StartB=69836114;EndB=69836114;Parent=SYN254;VarType=ShV;DupType=.
ch09	56029004	SNP438074	C	T	.	PASS	END=56029004;ChrB=ch09;StartB=69836117;EndB=69836117;Parent=SYN254;VarType=ShV;DupType=.
ch09	56029033	SNP438075	C	T	.	PASS	END=56029033;ChrB=ch09;StartB=69836146;EndB=69836146;Parent=SYN254;VarType=ShV;DupType=.
ch09	56029080	SNP438076	G	T	.	PASS	END=56029080;ChrB=ch09;StartB=69836193;EndB=69836193;Parent=SYN254;VarType=ShV;DupType=.
ch09	56029081	SNP438077	T	A	.	PASS	END=56029081;ChrB=ch09;StartB=69836194;EndB=69836194;Parent=SYN254;VarType=ShV;DupType=.
ch09	56029149	SNP438078	A	G	.	PASS	END=56029149;ChrB=ch09;StartB=69836262;EndB=69836262;Parent=SYN254;VarType=ShV;DupType=.
ch09	56029152	SNP438079	G	A	.	PASS	END=56029152;ChrB=ch09;StartB=69836265;EndB=69836265;Parent=SYN254;VarType=ShV;DupType=.
ch09	56029160	SNP438080	C	G	.	PASS	END=56029160;ChrB=ch09;StartB=69836273;EndB=69836273;Parent=SYN254;VarType=ShV;DupType=.
ch09	56029174	SNP438081	T	C	.	PASS	END=56029174;ChrB=ch09;StartB=69836287;EndB=69836287;Parent=SYN254;VarType=ShV;DupType=.
ch09	56029195	SNP438082	A	G	.	PASS	END=56029195;ChrB=ch09;StartB=69836308;EndB=69836308;Parent=SYN254;VarType=ShV;DupType=.
ch09	56029207	SNP438083	A	C	.	PASS	END=56029207;ChrB=ch09;StartB=69836320;EndB=69836320;Parent=SYN254;VarType=ShV;DupType=.
ch09	56029343	SNP438084	G	T	.	PASS	END=56029343;ChrB=ch09;StartB=69836456;EndB=69836456;Parent=SYN254;VarType=ShV;DupType=.
ch09	56029412	SNP438085	C	T	.	PASS	END=56029412;ChrB=ch09;StartB=69836525;EndB=69836525;Parent=SYN254;VarType=ShV;DupType=.
ch09	56029415	SNP438086	A	C	.	PASS	END=56029415;ChrB=ch09;StartB=69836528;EndB=69836528;Parent=SYN254;VarType=ShV;DupType=.
ch09	56029426	SNP438087	A	G	.	PASS	END=56029426;ChrB=ch09;StartB=69836539;EndB=69836539;Parent=SYN254;VarType=ShV;DupType=.
ch09	56029497	SNP438088	C	G	.	PASS	END=56029497;ChrB=ch09;StartB=69836610;EndB=69836610;Parent=SYN254;VarType=ShV;DupType=.
ch09	56029535	SNP438089	G	C	.	PASS	END=56029535;ChrB=ch09;StartB=69836648;EndB=69836648;Parent=SYN254;VarType=ShV;DupType=.
ch09	56029570	SNP438090	G	T	.	PASS	END=56029570;ChrB=ch09;StartB=69836683;EndB=69836683;Parent=SYN254;VarType=ShV;DupType=.
ch09	56029609	SNP438091	A	C	.	PASS	END=56029609;ChrB=ch09;StartB=69836722;EndB=69836722;Parent=SYN254;VarType=ShV;DupType=.
ch09	56029616	SNP438092	T	G	.	PASS	END=56029616;ChrB=ch09;StartB=69836729;EndB=69836729;Parent=SYN254;VarType=ShV;DupType=.
ch09	56029649	SNP438093	T	G	.	PASS	END=56029649;ChrB=ch09;StartB=69836762;EndB=69836762;Parent=SYN254;VarType=ShV;DupType=.
ch09	56029653	SNP438094	C	T	.	PASS	END=56029653;ChrB=ch09;StartB=69836766;EndB=69836766;Parent=SYN254;VarType=ShV;DupType=.
ch09	56029672	SNP438095	T	A	.	PASS	END=56029672;ChrB=ch09;StartB=69836785;EndB=69836785;Parent=SYN254;VarType=ShV;DupType=.
ch09	56029700	INS438096	A	AAC	.	PASS	END=56029700;ChrB=ch09;StartB=69836813;EndB=69836815;Parent=SYN254;VarType=ShV;DupType=.
ch09	56029710	INS438097	T	TC	.	PASS	END=56029710;ChrB=ch09;StartB=69836825;EndB=69836826;Parent=SYN254;VarType=ShV;DupType=.
ch09	56029711	SNP438098	T	A	.	PASS	END=56029711;ChrB=ch09;StartB=69836827;EndB=69836827;Parent=SYN254;VarType=ShV;DupType=.
ch09	56029723	SNP438099	T	A	.	PASS	END=56029723;ChrB=ch09;StartB=69836839;EndB=69836839;Parent=SYN254;VarType=ShV;DupType=.
ch09	56029809	SNP438100	T	A	.	PASS	END=56029809;ChrB=ch09;StartB=69836925;EndB=69836925;Parent=SYN254;VarType=ShV;DupType=.
ch09	56029810	SNP438101	T	A	.	PASS	END=56029810;ChrB=ch09;StartB=69836926;EndB=69836926;Parent=SYN254;VarType=ShV;DupType=.
ch09	56029820	SNP438102	A	T	.	PASS	END=56029820;ChrB=ch09;StartB=69836936;EndB=69836936;Parent=SYN254;VarType=ShV;DupType=.
ch09	56029824	SNP438103	A	T	.	PASS	END=56029824;ChrB=ch09;StartB=69836940;EndB=69836940;Parent=SYN254;VarType=ShV;DupType=.
ch09	56029841	SNP438104	T	C	.	PASS	END=56029841;ChrB=ch09;StartB=69836957;EndB=69836957;Parent=SYN254;VarType=ShV;DupType=.
ch09	56029853	SNP438105	T	A	.	PASS	END=56029853;ChrB=ch09;StartB=69836969;EndB=69836969;Parent=SYN254;VarType=ShV;DupType=.
ch09	56029863	SNP438106	T	C	.	PASS	END=56029863;ChrB=ch09;StartB=69836979;EndB=69836979;Parent=SYN254;VarType=ShV;DupType=.
ch09	56029882	INS438107	G	GTATATATATATATA	.	PASS	END=56029882;ChrB=ch09;StartB=69836998;EndB=69837012;Parent=SYN254;VarType=ShV;DupType=.
ch09	56029884	SNP438108	G	A	.	PASS	END=56029884;ChrB=ch09;StartB=69837014;EndB=69837014;Parent=SYN254;VarType=ShV;DupType=.
ch09	56029917	SNP438109	C	T	.	PASS	END=56029917;ChrB=ch09;StartB=69837047;EndB=69837047;Parent=SYN254;VarType=ShV;DupType=.
ch09	56030002	SNP438110	C	A	.	PASS	END=56030002;ChrB=ch09;StartB=69837132;EndB=69837132;Parent=SYN254;VarType=ShV;DupType=.
ch09	56030032	SNP438111	A	T	.	PASS	END=56030032;ChrB=ch09;StartB=69837162;EndB=69837162;Parent=SYN254;VarType=ShV;DupType=.
ch09	56030103	INS438112	T	TAGAAAAAGATATAG	.	PASS	END=56030103;ChrB=ch09;StartB=69837233;EndB=69837247;Parent=SYN254;VarType=ShV;DupType=.
ch09	56030121	SNP438113	T	C	.	PASS	END=56030121;ChrB=ch09;StartB=69837265;EndB=69837265;Parent=SYN254;VarType=ShV;DupType=.
ch09	56030277	SNP438114	C	T	.	PASS	END=56030277;ChrB=ch09;StartB=69837421;EndB=69837421;Parent=SYN254;VarType=ShV;DupType=.
ch09	56030286	SNP438115	G	A	.	PASS	END=56030286;ChrB=ch09;StartB=69837430;EndB=69837430;Parent=SYN254;VarType=ShV;DupType=.
ch09	56030293	SNP438116	T	C	.	PASS	END=56030293;ChrB=ch09;StartB=69837437;EndB=69837437;Parent=SYN254;VarType=ShV;DupType=.
ch09	56030308	SNP438117	C	T	.	PASS	END=56030308;ChrB=ch09;StartB=69837452;EndB=69837452;Parent=SYN254;VarType=ShV;DupType=.
ch09	56030311	SNP438118	T	A	.	PASS	END=56030311;ChrB=ch09;StartB=69837455;EndB=69837455;Parent=SYN254;VarType=ShV;DupType=.
ch09	56030362	SNP438119	A	G	.	PASS	END=56030362;ChrB=ch09;StartB=69837506;EndB=69837506;Parent=SYN254;VarType=ShV;DupType=.
ch09	56030365	SNP438120	A	G	.	PASS	END=56030365;ChrB=ch09;StartB=69837509;EndB=69837509;Parent=SYN254;VarType=ShV;DupType=.
ch09	56030370	SNP438121	G	A	.	PASS	END=56030370;ChrB=ch09;StartB=69837514;EndB=69837514;Parent=SYN254;VarType=ShV;DupType=.
ch09	56030378	SNP438122	A	G	.	PASS	END=56030378;ChrB=ch09;StartB=69837522;EndB=69837522;Parent=SYN254;VarType=ShV;DupType=.
ch09	56030405	SNP438123	C	T	.	PASS	END=56030405;ChrB=ch09;StartB=69837549;EndB=69837549;Parent=SYN254;VarType=ShV;DupType=.
ch09	56030417	SNP438124	C	T	.	PASS	END=56030417;ChrB=ch09;StartB=69837561;EndB=69837561;Parent=SYN254;VarType=ShV;DupType=.
ch09	56030429	SNP438125	C	A	.	PASS	END=56030429;ChrB=ch09;StartB=69837573;EndB=69837573;Parent=SYN254;VarType=ShV;DupType=.
ch09	56030445	SNP438126	G	A	.	PASS	END=56030445;ChrB=ch09;StartB=69837589;EndB=69837589;Parent=SYN254;VarType=ShV;DupType=.
ch09	56030461	SNP438127	G	A	.	PASS	END=56030461;ChrB=ch09;StartB=69837605;EndB=69837605;Parent=SYN254;VarType=ShV;DupType=.
ch09	56030488	SNP438128	T	C	.	PASS	END=56030488;ChrB=ch09;StartB=69837632;EndB=69837632;Parent=SYN254;VarType=ShV;DupType=.
ch09	56030491	SNP438129	C	T	.	PASS	END=56030491;ChrB=ch09;StartB=69837635;EndB=69837635;Parent=SYN254;VarType=ShV;DupType=.
ch09	56030493	SNP438130	C	A	.	PASS	END=56030493;ChrB=ch09;StartB=69837637;EndB=69837637;Parent=SYN254;VarType=ShV;DupType=.
ch09	56030519	SNP438131	G	T	.	PASS	END=56030519;ChrB=ch09;StartB=69837663;EndB=69837663;Parent=SYN254;VarType=ShV;DupType=.
ch09	56030541	DEL438132	TA	T	.	PASS	END=56030542;ChrB=ch09;StartB=69837685;EndB=69837685;Parent=SYN254;VarType=ShV;DupType=.
ch09	56030549	SNP438133	T	G	.	PASS	END=56030549;ChrB=ch09;StartB=69837692;EndB=69837692;Parent=SYN254;VarType=ShV;DupType=.
ch09	56030601	SNP438134	T	A	.	PASS	END=56030601;ChrB=ch09;StartB=69837744;EndB=69837744;Parent=SYN254;VarType=ShV;DupType=.
ch09	56030660	SNP438135	A	C	.	PASS	END=56030660;ChrB=ch09;StartB=69837803;EndB=69837803;Parent=SYN254;VarType=ShV;DupType=.
ch09	56030668	SNP438136	A	G	.	PASS	END=56030668;ChrB=ch09;StartB=69837811;EndB=69837811;Parent=SYN254;VarType=ShV;DupType=.
ch09	56030685	SNP438137	A	C	.	PASS	END=56030685;ChrB=ch09;StartB=69837828;EndB=69837828;Parent=SYN254;VarType=ShV;DupType=.
ch09	56030687	SNP438138	A	C	.	PASS	END=56030687;ChrB=ch09;StartB=69837830;EndB=69837830;Parent=SYN254;VarType=ShV;DupType=.
ch09	56030732	SNP438139	A	C	.	PASS	END=56030732;ChrB=ch09;StartB=69837875;EndB=69837875;Parent=SYN254;VarType=ShV;DupType=.
ch09	56030766	SNP438140	G	A	.	PASS	END=56030766;ChrB=ch09;StartB=69837909;EndB=69837909;Parent=SYN254;VarType=ShV;DupType=.
ch09	56030798	SNP438141	A	T	.	PASS	END=56030798;ChrB=ch09;StartB=69837941;EndB=69837941;Parent=SYN254;VarType=ShV;DupType=.
ch09	56030806	DEL438142	AG	A	.	PASS	END=56030807;ChrB=ch09;StartB=69837949;EndB=69837949;Parent=SYN254;VarType=ShV;DupType=.
ch09	56030887	SNP438143	A	G	.	PASS	END=56030887;ChrB=ch09;StartB=69838029;EndB=69838029;Parent=SYN254;VarType=ShV;DupType=.
ch09	56030904	SNP438144	G	C	.	PASS	END=56030904;ChrB=ch09;StartB=69838046;EndB=69838046;Parent=SYN254;VarType=ShV;DupType=.
ch09	56030915	SNP438145	T	C	.	PASS	END=56030915;ChrB=ch09;StartB=69838057;EndB=69838057;Parent=SYN254;VarType=ShV;DupType=.
ch09	56030928	SNP438146	G	C	.	PASS	END=56030928;ChrB=ch09;StartB=69838070;EndB=69838070;Parent=SYN254;VarType=ShV;DupType=.
ch09	56030938	DEL438147	AT	A	.	PASS	END=56030939;ChrB=ch09;StartB=69838080;EndB=69838080;Parent=SYN254;VarType=ShV;DupType=.
ch09	56030959	SNP438148	T	C	.	PASS	END=56030959;ChrB=ch09;StartB=69838100;EndB=69838100;Parent=SYN254;VarType=ShV;DupType=.
ch09	56030960	SNP438149	T	C	.	PASS	END=56030960;ChrB=ch09;StartB=69838101;EndB=69838101;Parent=SYN254;VarType=ShV;DupType=.
ch09	56030964	SNP438150	A	T	.	PASS	END=56030964;ChrB=ch09;StartB=69838105;EndB=69838105;Parent=SYN254;VarType=ShV;DupType=.
ch09	56030974	SNP438151	C	A	.	PASS	END=56030974;ChrB=ch09;StartB=69838115;EndB=69838115;Parent=SYN254;VarType=ShV;DupType=.
ch09	56031000	SNP438152	T	G	.	PASS	END=56031000;ChrB=ch09;StartB=69838141;EndB=69838141;Parent=SYN254;VarType=ShV;DupType=.
ch09	56031019	SNP438153	G	T	.	PASS	END=56031019;ChrB=ch09;StartB=69838160;EndB=69838160;Parent=SYN254;VarType=ShV;DupType=.
ch09	56031063	SNP438154	T	A	.	PASS	END=56031063;ChrB=ch09;StartB=69838204;EndB=69838204;Parent=SYN254;VarType=ShV;DupType=.
ch09	56031069	SNP438155	A	G	.	PASS	END=56031069;ChrB=ch09;StartB=69838210;EndB=69838210;Parent=SYN254;VarType=ShV;DupType=.
ch09	56031094	SNP438156	G	A	.	PASS	END=56031094;ChrB=ch09;StartB=69838235;EndB=69838235;Parent=SYN254;VarType=ShV;DupType=.
ch09	56031130	SNP438157	A	C	.	PASS	END=56031130;ChrB=ch09;StartB=69838271;EndB=69838271;Parent=SYN254;VarType=ShV;DupType=.
ch09	56031139	SNP438158	C	A	.	PASS	END=56031139;ChrB=ch09;StartB=69838280;EndB=69838280;Parent=SYN254;VarType=ShV;DupType=.
ch09	56031144	SNP438159	A	C	.	PASS	END=56031144;ChrB=ch09;StartB=69838285;EndB=69838285;Parent=SYN254;VarType=ShV;DupType=.
ch09	56031154	SNP438160	G	A	.	PASS	END=56031154;ChrB=ch09;StartB=69838295;EndB=69838295;Parent=SYN254;VarType=ShV;DupType=.
ch09	56031160	SNP438161	C	G	.	PASS	END=56031160;ChrB=ch09;StartB=69838301;EndB=69838301;Parent=SYN254;VarType=ShV;DupType=.
ch09	56031192	SNP438162	A	T	.	PASS	END=56031192;ChrB=ch09;StartB=69838333;EndB=69838333;Parent=SYN254;VarType=ShV;DupType=.
ch09	56031198	SNP438163	G	C	.	PASS	END=56031198;ChrB=ch09;StartB=69838339;EndB=69838339;Parent=SYN254;VarType=ShV;DupType=.
ch09	56031228	SNP438164	A	T	.	PASS	END=56031228;ChrB=ch09;StartB=69838369;EndB=69838369;Parent=SYN254;VarType=ShV;DupType=.
ch09	56031249	SNP438165	A	T	.	PASS	END=56031249;ChrB=ch09;StartB=69838390;EndB=69838390;Parent=SYN254;VarType=ShV;DupType=.
ch09	56031322	SNP438166	A	T	.	PASS	END=56031322;ChrB=ch09;StartB=69838463;EndB=69838463;Parent=SYN254;VarType=ShV;DupType=.
ch09	56031330	SNP438167	C	T	.	PASS	END=56031330;ChrB=ch09;StartB=69838471;EndB=69838471;Parent=SYN254;VarType=ShV;DupType=.
ch09	56031414	SNP438168	A	T	.	PASS	END=56031414;ChrB=ch09;StartB=69838555;EndB=69838555;Parent=SYN254;VarType=ShV;DupType=.
ch09	56031434	SNP438169	G	A	.	PASS	END=56031434;ChrB=ch09;StartB=69838575;EndB=69838575;Parent=SYN254;VarType=ShV;DupType=.
ch09	56031481	SNP438170	G	A	.	PASS	END=56031481;ChrB=ch09;StartB=69838622;EndB=69838622;Parent=SYN254;VarType=ShV;DupType=.
ch09	56031528	SNP438171	G	T	.	PASS	END=56031528;ChrB=ch09;StartB=69838669;EndB=69838669;Parent=SYN254;VarType=ShV;DupType=.
ch09	56031531	SNP438172	A	G	.	PASS	END=56031531;ChrB=ch09;StartB=69838672;EndB=69838672;Parent=SYN254;VarType=ShV;DupType=.
ch09	56031591	SNP438173	C	G	.	PASS	END=56031591;ChrB=ch09;StartB=69838732;EndB=69838732;Parent=SYN254;VarType=ShV;DupType=.
ch09	56031597	SNP438174	T	A	.	PASS	END=56031597;ChrB=ch09;StartB=69838738;EndB=69838738;Parent=SYN254;VarType=ShV;DupType=.
ch09	56031606	SNP438175	T	A	.	PASS	END=56031606;ChrB=ch09;StartB=69838747;EndB=69838747;Parent=SYN254;VarType=ShV;DupType=.
ch09	56031618	SNP438176	G	T	.	PASS	END=56031618;ChrB=ch09;StartB=69838759;EndB=69838759;Parent=SYN254;VarType=ShV;DupType=.
ch09	56031634	SNP438177	G	T	.	PASS	END=56031634;ChrB=ch09;StartB=69838775;EndB=69838775;Parent=SYN254;VarType=ShV;DupType=.
ch09	56031647	SNP438178	G	T	.	PASS	END=56031647;ChrB=ch09;StartB=69838788;EndB=69838788;Parent=SYN254;VarType=ShV;DupType=.
ch09	56031701	SNP438179	G	A	.	PASS	END=56031701;ChrB=ch09;StartB=69838842;EndB=69838842;Parent=SYN254;VarType=ShV;DupType=.
ch09	56031753	SNP438180	C	A	.	PASS	END=56031753;ChrB=ch09;StartB=69838894;EndB=69838894;Parent=SYN254;VarType=ShV;DupType=.
ch09	56031755	SNP438181	C	G	.	PASS	END=56031755;ChrB=ch09;StartB=69838896;EndB=69838896;Parent=SYN254;VarType=ShV;DupType=.
ch09	56031780	SNP438182	C	A	.	PASS	END=56031780;ChrB=ch09;StartB=69838921;EndB=69838921;Parent=SYN254;VarType=ShV;DupType=.
ch09	56031806	SNP438183	A	C	.	PASS	END=56031806;ChrB=ch09;StartB=69838947;EndB=69838947;Parent=SYN254;VarType=ShV;DupType=.
ch09	56031823	SNP438184	G	A	.	PASS	END=56031823;ChrB=ch09;StartB=69838964;EndB=69838964;Parent=SYN254;VarType=ShV;DupType=.
ch09	56031905	SNP438185	G	C	.	PASS	END=56031905;ChrB=ch09;StartB=69839046;EndB=69839046;Parent=SYN254;VarType=ShV;DupType=.
ch09	56031939	SNP438186	G	C	.	PASS	END=56031939;ChrB=ch09;StartB=69839080;EndB=69839080;Parent=SYN254;VarType=ShV;DupType=.
ch09	56031950	SNP438187	A	G	.	PASS	END=56031950;ChrB=ch09;StartB=69839091;EndB=69839091;Parent=SYN254;VarType=ShV;DupType=.
ch09	56031960	SNP438188	T	C	.	PASS	END=56031960;ChrB=ch09;StartB=69839101;EndB=69839101;Parent=SYN254;VarType=ShV;DupType=.
ch09	56031979	SNP438189	A	T	.	PASS	END=56031979;ChrB=ch09;StartB=69839120;EndB=69839120;Parent=SYN254;VarType=ShV;DupType=.
ch09	56031999	SNP438190	T	A	.	PASS	END=56031999;ChrB=ch09;StartB=69839140;EndB=69839140;Parent=SYN254;VarType=ShV;DupType=.
ch09	56032032	SNP438191	G	A	.	PASS	END=56032032;ChrB=ch09;StartB=69839173;EndB=69839173;Parent=SYN254;VarType=ShV;DupType=.
ch09	56032043	SNP438192	A	C	.	PASS	END=56032043;ChrB=ch09;StartB=69839184;EndB=69839184;Parent=SYN254;VarType=ShV;DupType=.
ch09	56032104	SNP438193	C	T	.	PASS	END=56032104;ChrB=ch09;StartB=69839245;EndB=69839245;Parent=SYN254;VarType=ShV;DupType=.
ch09	56032209	SNP438194	C	T	.	PASS	END=56032209;ChrB=ch09;StartB=69839350;EndB=69839350;Parent=SYN254;VarType=ShV;DupType=.
ch09	56032210	SNP438195	C	T	.	PASS	END=56032210;ChrB=ch09;StartB=69839351;EndB=69839351;Parent=SYN254;VarType=ShV;DupType=.
ch09	56032219	SNP438196	T	A	.	PASS	END=56032219;ChrB=ch09;StartB=69839360;EndB=69839360;Parent=SYN254;VarType=ShV;DupType=.
ch09	56032247	SNP438197	G	A	.	PASS	END=56032247;ChrB=ch09;StartB=69839388;EndB=69839388;Parent=SYN254;VarType=ShV;DupType=.
ch09	56032292	SNP438198	A	C	.	PASS	END=56032292;ChrB=ch09;StartB=69839433;EndB=69839433;Parent=SYN254;VarType=ShV;DupType=.
ch09	56032299	SNP438199	A	C	.	PASS	END=56032299;ChrB=ch09;StartB=69839440;EndB=69839440;Parent=SYN254;VarType=ShV;DupType=.
ch09	56032320	SNP438200	A	T	.	PASS	END=56032320;ChrB=ch09;StartB=69839461;EndB=69839461;Parent=SYN254;VarType=ShV;DupType=.
ch09	56032330	SNP438201	C	T	.	PASS	END=56032330;ChrB=ch09;StartB=69839471;EndB=69839471;Parent=SYN254;VarType=ShV;DupType=.
ch09	56032333	SNP438202	C	T	.	PASS	END=56032333;ChrB=ch09;StartB=69839474;EndB=69839474;Parent=SYN254;VarType=ShV;DupType=.
ch09	56032346	SNP438203	G	T	.	PASS	END=56032346;ChrB=ch09;StartB=69839487;EndB=69839487;Parent=SYN254;VarType=ShV;DupType=.
ch09	56032353	SNP438204	A	G	.	PASS	END=56032353;ChrB=ch09;StartB=69839494;EndB=69839494;Parent=SYN254;VarType=ShV;DupType=.
ch09	56032369	SNP438205	G	C	.	PASS	END=56032369;ChrB=ch09;StartB=69839510;EndB=69839510;Parent=SYN254;VarType=ShV;DupType=.
ch09	56032378	SNP438206	A	C	.	PASS	END=56032378;ChrB=ch09;StartB=69839519;EndB=69839519;Parent=SYN254;VarType=ShV;DupType=.
ch09	56032386	SNP438207	T	A	.	PASS	END=56032386;ChrB=ch09;StartB=69839527;EndB=69839527;Parent=SYN254;VarType=ShV;DupType=.
ch09	56032429	SNP438208	C	T	.	PASS	END=56032429;ChrB=ch09;StartB=69839570;EndB=69839570;Parent=SYN254;VarType=ShV;DupType=.
ch09	56032431	SNP438209	T	G	.	PASS	END=56032431;ChrB=ch09;StartB=69839572;EndB=69839572;Parent=SYN254;VarType=ShV;DupType=.
ch09	56032441	SNP438210	T	G	.	PASS	END=56032441;ChrB=ch09;StartB=69839582;EndB=69839582;Parent=SYN254;VarType=ShV;DupType=.
ch09	56032443	SNP438211	T	A	.	PASS	END=56032443;ChrB=ch09;StartB=69839584;EndB=69839584;Parent=SYN254;VarType=ShV;DupType=.
ch09	56032451	SNP438212	G	C	.	PASS	END=56032451;ChrB=ch09;StartB=69839592;EndB=69839592;Parent=SYN254;VarType=ShV;DupType=.
ch09	56032455	SNP438213	A	C	.	PASS	END=56032455;ChrB=ch09;StartB=69839596;EndB=69839596;Parent=SYN254;VarType=ShV;DupType=.
ch09	56032464	SNP438214	C	T	.	PASS	END=56032464;ChrB=ch09;StartB=69839605;EndB=69839605;Parent=SYN254;VarType=ShV;DupType=.
ch09	56032476	SNP438215	G	C	.	PASS	END=56032476;ChrB=ch09;StartB=69839617;EndB=69839617;Parent=SYN254;VarType=ShV;DupType=.
ch09	56032477	SNP438216	C	A	.	PASS	END=56032477;ChrB=ch09;StartB=69839618;EndB=69839618;Parent=SYN254;VarType=ShV;DupType=.
ch09	56032495	SNP438217	G	A	.	PASS	END=56032495;ChrB=ch09;StartB=69839636;EndB=69839636;Parent=SYN254;VarType=ShV;DupType=.
ch09	56032513	SNP438218	A	G	.	PASS	END=56032513;ChrB=ch09;StartB=69839654;EndB=69839654;Parent=SYN254;VarType=ShV;DupType=.
ch09	56032514	SNP438219	C	A	.	PASS	END=56032514;ChrB=ch09;StartB=69839655;EndB=69839655;Parent=SYN254;VarType=ShV;DupType=.
ch09	56032517	SNP438220	G	A	.	PASS	END=56032517;ChrB=ch09;StartB=69839658;EndB=69839658;Parent=SYN254;VarType=ShV;DupType=.
ch09	56032542	SNP438221	T	C	.	PASS	END=56032542;ChrB=ch09;StartB=69839683;EndB=69839683;Parent=SYN254;VarType=ShV;DupType=.
ch09	56032618	SNP438222	A	C	.	PASS	END=56032618;ChrB=ch09;StartB=69839759;EndB=69839759;Parent=SYN254;VarType=ShV;DupType=.
ch09	56032655	SNP438223	C	T	.	PASS	END=56032655;ChrB=ch09;StartB=69839796;EndB=69839796;Parent=SYN254;VarType=ShV;DupType=.
ch09	56032666	SNP438224	T	G	.	PASS	END=56032666;ChrB=ch09;StartB=69839807;EndB=69839807;Parent=SYN254;VarType=ShV;DupType=.
ch09	56032689	SNP438225	C	T	.	PASS	END=56032689;ChrB=ch09;StartB=69839830;EndB=69839830;Parent=SYN254;VarType=ShV;DupType=.
ch09	56032697	SNP438226	A	G	.	PASS	END=56032697;ChrB=ch09;StartB=69839838;EndB=69839838;Parent=SYN254;VarType=ShV;DupType=.
ch09	56032782	SNP438227	T	C	.	PASS	END=56032782;ChrB=ch09;StartB=69839923;EndB=69839923;Parent=SYN254;VarType=ShV;DupType=.
ch09	56032811	SNP438228	A	G	.	PASS	END=56032811;ChrB=ch09;StartB=69839952;EndB=69839952;Parent=SYN254;VarType=ShV;DupType=.
ch09	56032825	SNP438229	A	G	.	PASS	END=56032825;ChrB=ch09;StartB=69839966;EndB=69839966;Parent=SYN254;VarType=ShV;DupType=.
ch09	56032841	SNP438230	G	C	.	PASS	END=56032841;ChrB=ch09;StartB=69839982;EndB=69839982;Parent=SYN254;VarType=ShV;DupType=.
ch09	56032855	SNP438231	C	T	.	PASS	END=56032855;ChrB=ch09;StartB=69839996;EndB=69839996;Parent=SYN254;VarType=ShV;DupType=.
ch09	56032896	SNP438232	G	T	.	PASS	END=56032896;ChrB=ch09;StartB=69840037;EndB=69840037;Parent=SYN254;VarType=ShV;DupType=.
ch09	56032976	SNP438233	C	T	.	PASS	END=56032976;ChrB=ch09;StartB=69840117;EndB=69840117;Parent=SYN254;VarType=ShV;DupType=.
ch09	56032992	SNP438234	A	T	.	PASS	END=56032992;ChrB=ch09;StartB=69840133;EndB=69840133;Parent=SYN254;VarType=ShV;DupType=.
ch09	56033020	SNP438235	G	T	.	PASS	END=56033020;ChrB=ch09;StartB=69840161;EndB=69840161;Parent=SYN254;VarType=ShV;DupType=.
ch09	56033021	SNP438236	T	G	.	PASS	END=56033021;ChrB=ch09;StartB=69840162;EndB=69840162;Parent=SYN254;VarType=ShV;DupType=.
ch09	56033054	SNP438237	C	T	.	PASS	END=56033054;ChrB=ch09;StartB=69840195;EndB=69840195;Parent=SYN254;VarType=ShV;DupType=.
ch09	56033112	SNP438238	A	C	.	PASS	END=56033112;ChrB=ch09;StartB=69840253;EndB=69840253;Parent=SYN254;VarType=ShV;DupType=.
ch09	56033132	SNP438239	A	G	.	PASS	END=56033132;ChrB=ch09;StartB=69840273;EndB=69840273;Parent=SYN254;VarType=ShV;DupType=.
ch09	56033135	SNP438240	C	T	.	PASS	END=56033135;ChrB=ch09;StartB=69840276;EndB=69840276;Parent=SYN254;VarType=ShV;DupType=.
ch09	56033158	SNP438241	C	T	.	PASS	END=56033158;ChrB=ch09;StartB=69840299;EndB=69840299;Parent=SYN254;VarType=ShV;DupType=.
ch09	56033180	INS438242	C	CAG	.	PASS	END=56033180;ChrB=ch09;StartB=69840321;EndB=69840323;Parent=SYN254;VarType=ShV;DupType=.
ch09	56033268	SNP438243	C	A	.	PASS	END=56033268;ChrB=ch09;StartB=69840411;EndB=69840411;Parent=SYN254;VarType=ShV;DupType=.
ch09	56033287	SNP438244	G	T	.	PASS	END=56033287;ChrB=ch09;StartB=69840430;EndB=69840430;Parent=SYN254;VarType=ShV;DupType=.
ch09	56033370	DEL438245	GT	G	.	PASS	END=56033371;ChrB=ch09;StartB=69840513;EndB=69840513;Parent=SYN254;VarType=ShV;DupType=.
ch09	56033421	SNP438246	T	C	.	PASS	END=56033421;ChrB=ch09;StartB=69840563;EndB=69840563;Parent=SYN254;VarType=ShV;DupType=.
ch09	56033468	SNP438247	C	A	.	PASS	END=56033468;ChrB=ch09;StartB=69840610;EndB=69840610;Parent=SYN254;VarType=ShV;DupType=.
ch09	56033496	SNP438248	A	T	.	PASS	END=56033496;ChrB=ch09;StartB=69840638;EndB=69840638;Parent=SYN254;VarType=ShV;DupType=.
ch09	56033504	SNP438249	T	G	.	PASS	END=56033504;ChrB=ch09;StartB=69840646;EndB=69840646;Parent=SYN254;VarType=ShV;DupType=.
ch09	56033594	SNP438250	G	A	.	PASS	END=56033594;ChrB=ch09;StartB=69840736;EndB=69840736;Parent=SYN254;VarType=ShV;DupType=.
ch09	56033665	SNP438251	C	A	.	PASS	END=56033665;ChrB=ch09;StartB=69840807;EndB=69840807;Parent=SYN254;VarType=ShV;DupType=.
ch09	56033696	SNP438252	A	G	.	PASS	END=56033696;ChrB=ch09;StartB=69840838;EndB=69840838;Parent=SYN254;VarType=ShV;DupType=.
ch09	56033707	SNP438253	T	G	.	PASS	END=56033707;ChrB=ch09;StartB=69840849;EndB=69840849;Parent=SYN254;VarType=ShV;DupType=.
ch09	56033738	SNP438254	T	A	.	PASS	END=56033738;ChrB=ch09;StartB=69840880;EndB=69840880;Parent=SYN254;VarType=ShV;DupType=.
ch09	56033739	DEL438255	TA	T	.	PASS	END=56033740;ChrB=ch09;StartB=69840881;EndB=69840881;Parent=SYN254;VarType=ShV;DupType=.
ch09	56033741	SNP438256	A	T	.	PASS	END=56033741;ChrB=ch09;StartB=69840882;EndB=69840882;Parent=SYN254;VarType=ShV;DupType=.
ch09	56033746	SNP438257	A	T	.	PASS	END=56033746;ChrB=ch09;StartB=69840887;EndB=69840887;Parent=SYN254;VarType=ShV;DupType=.
ch09	56033767	SNP438258	C	A	.	PASS	END=56033767;ChrB=ch09;StartB=69840908;EndB=69840908;Parent=SYN254;VarType=ShV;DupType=.
ch09	56033844	SNP438259	A	T	.	PASS	END=56033844;ChrB=ch09;StartB=69840985;EndB=69840985;Parent=SYN254;VarType=ShV;DupType=.
ch09	56033861	INS438260	T	TA	.	PASS	END=56033861;ChrB=ch09;StartB=69841002;EndB=69841003;Parent=SYN254;VarType=ShV;DupType=.
ch09	56033862	SNP438261	T	A	.	PASS	END=56033862;ChrB=ch09;StartB=69841004;EndB=69841004;Parent=SYN254;VarType=ShV;DupType=.
ch09	56033895	SNP438262	T	G	.	PASS	END=56033895;ChrB=ch09;StartB=69841037;EndB=69841037;Parent=SYN254;VarType=ShV;DupType=.
ch09	56033923	SNP438263	G	A	.	PASS	END=56033923;ChrB=ch09;StartB=69841065;EndB=69841065;Parent=SYN254;VarType=ShV;DupType=.
ch09	56033951	SNP438264	C	T	.	PASS	END=56033951;ChrB=ch09;StartB=69841093;EndB=69841093;Parent=SYN254;VarType=ShV;DupType=.
ch09	56034089	SNP438265	G	A	.	PASS	END=56034089;ChrB=ch09;StartB=69841231;EndB=69841231;Parent=SYN254;VarType=ShV;DupType=.
ch09	56034157	SNP438266	A	G	.	PASS	END=56034157;ChrB=ch09;StartB=69841299;EndB=69841299;Parent=SYN254;VarType=ShV;DupType=.
ch09	56034184	SNP438267	T	G	.	PASS	END=56034184;ChrB=ch09;StartB=69841326;EndB=69841326;Parent=SYN254;VarType=ShV;DupType=.
ch09	56034230	SNP438268	C	A	.	PASS	END=56034230;ChrB=ch09;StartB=69841372;EndB=69841372;Parent=SYN254;VarType=ShV;DupType=.
ch09	56034327	SNP438269	G	A	.	PASS	END=56034327;ChrB=ch09;StartB=69841469;EndB=69841469;Parent=SYN254;VarType=ShV;DupType=.
ch09	56034336	SNP438270	C	T	.	PASS	END=56034336;ChrB=ch09;StartB=69841478;EndB=69841478;Parent=SYN254;VarType=ShV;DupType=.
ch09	56034367	SNP438271	A	G	.	PASS	END=56034367;ChrB=ch09;StartB=69841509;EndB=69841509;Parent=SYN254;VarType=ShV;DupType=.
ch09	56034410	INS438272	T	TCC	.	PASS	END=56034410;ChrB=ch09;StartB=69841552;EndB=69841554;Parent=SYN254;VarType=ShV;DupType=.
ch09	56034411	SNP438273	T	C	.	PASS	END=56034411;ChrB=ch09;StartB=69841555;EndB=69841555;Parent=SYN254;VarType=ShV;DupType=.
ch09	56034412	SNP438274	G	T	.	PASS	END=56034412;ChrB=ch09;StartB=69841556;EndB=69841556;Parent=SYN254;VarType=ShV;DupType=.
ch09	56034488	SNP438275	C	A	.	PASS	END=56034488;ChrB=ch09;StartB=69841632;EndB=69841632;Parent=SYN254;VarType=ShV;DupType=.
ch09	56034535	SNP438276	C	T	.	PASS	END=56034535;ChrB=ch09;StartB=69841679;EndB=69841679;Parent=SYN254;VarType=ShV;DupType=.
ch09	56034638	SNP438277	T	A	.	PASS	END=56034638;ChrB=ch09;StartB=69841782;EndB=69841782;Parent=SYN254;VarType=ShV;DupType=.
ch09	56034649	INS438278	G	GC	.	PASS	END=56034649;ChrB=ch09;StartB=69841793;EndB=69841794;Parent=SYN254;VarType=ShV;DupType=.
ch09	56034725	INS438279	T	TTGC	.	PASS	END=56034725;ChrB=ch09;StartB=69841870;EndB=69841873;Parent=SYN254;VarType=ShV;DupType=.
ch09	56034732	SNP438280	T	C	.	PASS	END=56034732;ChrB=ch09;StartB=69841880;EndB=69841880;Parent=SYN254;VarType=ShV;DupType=.
ch09	56034747	SNP438281	A	G	.	PASS	END=56034747;ChrB=ch09;StartB=69841895;EndB=69841895;Parent=SYN254;VarType=ShV;DupType=.
ch09	56034772	SNP438282	A	T	.	PASS	END=56034772;ChrB=ch09;StartB=69841920;EndB=69841920;Parent=SYN254;VarType=ShV;DupType=.
ch09	56034822	SNP438283	G	A	.	PASS	END=56034822;ChrB=ch09;StartB=69841970;EndB=69841970;Parent=SYN254;VarType=ShV;DupType=.
ch09	56034877	SNP438284	A	T	.	PASS	END=56034877;ChrB=ch09;StartB=69842025;EndB=69842025;Parent=SYN254;VarType=ShV;DupType=.
ch09	56034882	SNP438285	T	G	.	PASS	END=56034882;ChrB=ch09;StartB=69842030;EndB=69842030;Parent=SYN254;VarType=ShV;DupType=.
ch09	56034912	SNP438286	A	T	.	PASS	END=56034912;ChrB=ch09;StartB=69842060;EndB=69842060;Parent=SYN254;VarType=ShV;DupType=.
ch09	56034956	SNP438287	A	T	.	PASS	END=56034956;ChrB=ch09;StartB=69842104;EndB=69842104;Parent=SYN254;VarType=ShV;DupType=.
ch09	56034963	SNP438288	A	G	.	PASS	END=56034963;ChrB=ch09;StartB=69842111;EndB=69842111;Parent=SYN254;VarType=ShV;DupType=.
ch09	56034971	SNP438289	G	T	.	PASS	END=56034971;ChrB=ch09;StartB=69842119;EndB=69842119;Parent=SYN254;VarType=ShV;DupType=.
ch09	56034982	SNP438290	A	T	.	PASS	END=56034982;ChrB=ch09;StartB=69842130;EndB=69842130;Parent=SYN254;VarType=ShV;DupType=.
ch09	56035014	SNP438291	A	C	.	PASS	END=56035014;ChrB=ch09;StartB=69842162;EndB=69842162;Parent=SYN254;VarType=ShV;DupType=.
ch09	56035026	SNP438292	A	T	.	PASS	END=56035026;ChrB=ch09;StartB=69842174;EndB=69842174;Parent=SYN254;VarType=ShV;DupType=.
ch09	56035040	SNP438293	C	T	.	PASS	END=56035040;ChrB=ch09;StartB=69842188;EndB=69842188;Parent=SYN254;VarType=ShV;DupType=.
ch09	56035047	SNP438294	T	C	.	PASS	END=56035047;ChrB=ch09;StartB=69842195;EndB=69842195;Parent=SYN254;VarType=ShV;DupType=.
ch09	56035048	SNP438295	A	G	.	PASS	END=56035048;ChrB=ch09;StartB=69842196;EndB=69842196;Parent=SYN254;VarType=ShV;DupType=.
ch09	56035092	SNP438296	A	G	.	PASS	END=56035092;ChrB=ch09;StartB=69842240;EndB=69842240;Parent=SYN254;VarType=ShV;DupType=.
ch09	56035194	SNP438297	A	C	.	PASS	END=56035194;ChrB=ch09;StartB=69842342;EndB=69842342;Parent=SYN254;VarType=ShV;DupType=.
ch09	56035195	SNP438298	A	G	.	PASS	END=56035195;ChrB=ch09;StartB=69842343;EndB=69842343;Parent=SYN254;VarType=ShV;DupType=.
ch09	56035337	SNP438299	G	T	.	PASS	END=56035337;ChrB=ch09;StartB=69842485;EndB=69842485;Parent=SYN254;VarType=ShV;DupType=.
ch09	56035344	SNP438300	G	A	.	PASS	END=56035344;ChrB=ch09;StartB=69842492;EndB=69842492;Parent=SYN254;VarType=ShV;DupType=.
ch09	56035348	SNP438301	A	G	.	PASS	END=56035348;ChrB=ch09;StartB=69842496;EndB=69842496;Parent=SYN254;VarType=ShV;DupType=.
ch09	56035377	SNP438302	T	C	.	PASS	END=56035377;ChrB=ch09;StartB=69842525;EndB=69842525;Parent=SYN254;VarType=ShV;DupType=.
ch09	56035449	SNP438303	A	C	.	PASS	END=56035449;ChrB=ch09;StartB=69842597;EndB=69842597;Parent=SYN254;VarType=ShV;DupType=.
ch09	56035481	SNP438304	C	T	.	PASS	END=56035481;ChrB=ch09;StartB=69842629;EndB=69842629;Parent=SYN254;VarType=ShV;DupType=.
ch09	56035499	SNP438305	C	A	.	PASS	END=56035499;ChrB=ch09;StartB=69842647;EndB=69842647;Parent=SYN254;VarType=ShV;DupType=.
ch09	56035506	SNP438306	C	G	.	PASS	END=56035506;ChrB=ch09;StartB=69842654;EndB=69842654;Parent=SYN254;VarType=ShV;DupType=.
ch09	56035517	SNP438307	C	T	.	PASS	END=56035517;ChrB=ch09;StartB=69842665;EndB=69842665;Parent=SYN254;VarType=ShV;DupType=.
ch09	56035560	SNP438308	A	C	.	PASS	END=56035560;ChrB=ch09;StartB=69842708;EndB=69842708;Parent=SYN254;VarType=ShV;DupType=.
ch09	56035594	SNP438309	T	A	.	PASS	END=56035594;ChrB=ch09;StartB=69842742;EndB=69842742;Parent=SYN254;VarType=ShV;DupType=.
ch09	56035638	SNP438310	G	C	.	PASS	END=56035638;ChrB=ch09;StartB=69842786;EndB=69842786;Parent=SYN254;VarType=ShV;DupType=.
ch09	56035678	SNP438311	A	C	.	PASS	END=56035678;ChrB=ch09;StartB=69842826;EndB=69842826;Parent=SYN254;VarType=ShV;DupType=.
ch09	56035684	SNP438312	T	G	.	PASS	END=56035684;ChrB=ch09;StartB=69842832;EndB=69842832;Parent=SYN254;VarType=ShV;DupType=.
ch09	56035686	SNP438313	A	T	.	PASS	END=56035686;ChrB=ch09;StartB=69842834;EndB=69842834;Parent=SYN254;VarType=ShV;DupType=.
ch09	56035687	SNP438314	A	G	.	PASS	END=56035687;ChrB=ch09;StartB=69842835;EndB=69842835;Parent=SYN254;VarType=ShV;DupType=.
ch09	56035694	SNP438315	C	A	.	PASS	END=56035694;ChrB=ch09;StartB=69842842;EndB=69842842;Parent=SYN254;VarType=ShV;DupType=.
ch09	56035703	SNP438316	A	C	.	PASS	END=56035703;ChrB=ch09;StartB=69842851;EndB=69842851;Parent=SYN254;VarType=ShV;DupType=.
ch09	56035780	INS438317	A	AT	.	PASS	END=56035780;ChrB=ch09;StartB=69842928;EndB=69842929;Parent=SYN254;VarType=ShV;DupType=.
ch09	56035787	SNP438318	A	C	.	PASS	END=56035787;ChrB=ch09;StartB=69842936;EndB=69842936;Parent=SYN254;VarType=ShV;DupType=.
ch09	56035823	SNP438319	A	G	.	PASS	END=56035823;ChrB=ch09;StartB=69842972;EndB=69842972;Parent=SYN254;VarType=ShV;DupType=.
ch09	56035824	SNP438320	T	A	.	PASS	END=56035824;ChrB=ch09;StartB=69842973;EndB=69842973;Parent=SYN254;VarType=ShV;DupType=.
ch09	56035892	SNP438321	G	A	.	PASS	END=56035892;ChrB=ch09;StartB=69843041;EndB=69843041;Parent=SYN254;VarType=ShV;DupType=.
ch09	56035900	SNP438322	T	C	.	PASS	END=56035900;ChrB=ch09;StartB=69843049;EndB=69843049;Parent=SYN254;VarType=ShV;DupType=.
ch09	56035909	SNP438323	A	C	.	PASS	END=56035909;ChrB=ch09;StartB=69843058;EndB=69843058;Parent=SYN254;VarType=ShV;DupType=.
ch09	56035917	SNP438324	A	G	.	PASS	END=56035917;ChrB=ch09;StartB=69843066;EndB=69843066;Parent=SYN254;VarType=ShV;DupType=.
ch09	56035938	SNP438325	A	C	.	PASS	END=56035938;ChrB=ch09;StartB=69843087;EndB=69843087;Parent=SYN254;VarType=ShV;DupType=.
ch09	56035945	SNP438326	C	T	.	PASS	END=56035945;ChrB=ch09;StartB=69843094;EndB=69843094;Parent=SYN254;VarType=ShV;DupType=.
ch09	56035975	SNP438327	A	G	.	PASS	END=56035975;ChrB=ch09;StartB=69843124;EndB=69843124;Parent=SYN254;VarType=ShV;DupType=.
ch09	56036003	SNP438328	C	T	.	PASS	END=56036003;ChrB=ch09;StartB=69843152;EndB=69843152;Parent=SYN254;VarType=ShV;DupType=.
ch09	56036122	SNP438329	T	C	.	PASS	END=56036122;ChrB=ch09;StartB=69843271;EndB=69843271;Parent=SYN254;VarType=ShV;DupType=.
ch09	56036125	SNP438330	T	G	.	PASS	END=56036125;ChrB=ch09;StartB=69843274;EndB=69843274;Parent=SYN254;VarType=ShV;DupType=.
ch09	56036135	SNP438331	G	A	.	PASS	END=56036135;ChrB=ch09;StartB=69843284;EndB=69843284;Parent=SYN254;VarType=ShV;DupType=.
ch09	56036197	SNP438332	T	G	.	PASS	END=56036197;ChrB=ch09;StartB=69843346;EndB=69843346;Parent=SYN254;VarType=ShV;DupType=.
ch09	56036216	SNP438333	T	G	.	PASS	END=56036216;ChrB=ch09;StartB=69843365;EndB=69843365;Parent=SYN254;VarType=ShV;DupType=.
ch09	56036285	INS438334	A	AT	.	PASS	END=56036285;ChrB=ch09;StartB=69843434;EndB=69843435;Parent=SYN254;VarType=ShV;DupType=.
ch09	56036300	SNP438335	C	T	.	PASS	END=56036300;ChrB=ch09;StartB=69843450;EndB=69843450;Parent=SYN254;VarType=ShV;DupType=.
ch09	56036308	DEL438336	CG	C	.	PASS	END=56036309;ChrB=ch09;StartB=69843458;EndB=69843458;Parent=SYN254;VarType=ShV;DupType=.
ch09	56036327	SNP438337	C	T	.	PASS	END=56036327;ChrB=ch09;StartB=69843476;EndB=69843476;Parent=SYN254;VarType=ShV;DupType=.
ch09	56036336	SNP438338	A	T	.	PASS	END=56036336;ChrB=ch09;StartB=69843485;EndB=69843485;Parent=SYN254;VarType=ShV;DupType=.
ch09	56036339	SNP438339	T	G	.	PASS	END=56036339;ChrB=ch09;StartB=69843488;EndB=69843488;Parent=SYN254;VarType=ShV;DupType=.
ch09	56036413	SNP438340	T	A	.	PASS	END=56036413;ChrB=ch09;StartB=69843562;EndB=69843562;Parent=SYN254;VarType=ShV;DupType=.
ch09	56036467	SNP438341	T	A	.	PASS	END=56036467;ChrB=ch09;StartB=69843616;EndB=69843616;Parent=SYN254;VarType=ShV;DupType=.
ch09	56036478	SNP438342	A	T	.	PASS	END=56036478;ChrB=ch09;StartB=69843627;EndB=69843627;Parent=SYN254;VarType=ShV;DupType=.
ch09	56036482	SNP438343	G	C	.	PASS	END=56036482;ChrB=ch09;StartB=69843631;EndB=69843631;Parent=SYN254;VarType=ShV;DupType=.
ch09	56036499	SNP438344	A	C	.	PASS	END=56036499;ChrB=ch09;StartB=69843648;EndB=69843648;Parent=SYN254;VarType=ShV;DupType=.
ch09	56036506	SNP438345	C	A	.	PASS	END=56036506;ChrB=ch09;StartB=69843655;EndB=69843655;Parent=SYN254;VarType=ShV;DupType=.
ch09	56036510	SNP438346	C	A	.	PASS	END=56036510;ChrB=ch09;StartB=69843659;EndB=69843659;Parent=SYN254;VarType=ShV;DupType=.
ch09	56036526	SNP438347	A	G	.	PASS	END=56036526;ChrB=ch09;StartB=69843675;EndB=69843675;Parent=SYN254;VarType=ShV;DupType=.
ch09	56036577	SNP438348	A	G	.	PASS	END=56036577;ChrB=ch09;StartB=69843726;EndB=69843726;Parent=SYN254;VarType=ShV;DupType=.
ch09	56036579	SNP438349	A	G	.	PASS	END=56036579;ChrB=ch09;StartB=69843728;EndB=69843728;Parent=SYN254;VarType=ShV;DupType=.
ch09	56036589	SNP438350	C	A	.	PASS	END=56036589;ChrB=ch09;StartB=69843738;EndB=69843738;Parent=SYN254;VarType=ShV;DupType=.
ch09	56036625	SNP438351	C	A	.	PASS	END=56036625;ChrB=ch09;StartB=69843774;EndB=69843774;Parent=SYN254;VarType=ShV;DupType=.
ch09	56036632	SNP438352	C	T	.	PASS	END=56036632;ChrB=ch09;StartB=69843781;EndB=69843781;Parent=SYN254;VarType=ShV;DupType=.
ch09	56036683	SNP438353	G	C	.	PASS	END=56036683;ChrB=ch09;StartB=69843832;EndB=69843832;Parent=SYN254;VarType=ShV;DupType=.
ch09	56036695	SNP438354	T	C	.	PASS	END=56036695;ChrB=ch09;StartB=69843844;EndB=69843844;Parent=SYN254;VarType=ShV;DupType=.
ch09	56036726	SNP438355	T	G	.	PASS	END=56036726;ChrB=ch09;StartB=69843875;EndB=69843875;Parent=SYN254;VarType=ShV;DupType=.
ch09	56036772	SNP438356	C	T	.	PASS	END=56036772;ChrB=ch09;StartB=69843921;EndB=69843921;Parent=SYN254;VarType=ShV;DupType=.
ch09	56036833	SNP438357	C	T	.	PASS	END=56036833;ChrB=ch09;StartB=69843982;EndB=69843982;Parent=SYN254;VarType=ShV;DupType=.
ch09	56036834	SNP438358	C	T	.	PASS	END=56036834;ChrB=ch09;StartB=69843983;EndB=69843983;Parent=SYN254;VarType=ShV;DupType=.
ch09	56036851	SNP438359	A	T	.	PASS	END=56036851;ChrB=ch09;StartB=69844000;EndB=69844000;Parent=SYN254;VarType=ShV;DupType=.
ch09	56036864	SNP438360	A	T	.	PASS	END=56036864;ChrB=ch09;StartB=69844013;EndB=69844013;Parent=SYN254;VarType=ShV;DupType=.
ch09	56036866	SNP438361	T	A	.	PASS	END=56036866;ChrB=ch09;StartB=69844015;EndB=69844015;Parent=SYN254;VarType=ShV;DupType=.
ch09	56036886	SNP438362	A	T	.	PASS	END=56036886;ChrB=ch09;StartB=69844035;EndB=69844035;Parent=SYN254;VarType=ShV;DupType=.
ch09	56036895	SNP438363	A	T	.	PASS	END=56036895;ChrB=ch09;StartB=69844044;EndB=69844044;Parent=SYN254;VarType=ShV;DupType=.
ch09	56036896	SNP438364	A	C	.	PASS	END=56036896;ChrB=ch09;StartB=69844045;EndB=69844045;Parent=SYN254;VarType=ShV;DupType=.
ch09	56036927	SNP438365	G	A	.	PASS	END=56036927;ChrB=ch09;StartB=69844076;EndB=69844076;Parent=SYN254;VarType=ShV;DupType=.
ch09	56036948	SNP438366	G	A	.	PASS	END=56036948;ChrB=ch09;StartB=69844097;EndB=69844097;Parent=SYN254;VarType=ShV;DupType=.
ch09	56036981	SNP438367	C	T	.	PASS	END=56036981;ChrB=ch09;StartB=69844130;EndB=69844130;Parent=SYN254;VarType=ShV;DupType=.
ch09	56037025	SNP438368	G	T	.	PASS	END=56037025;ChrB=ch09;StartB=69844174;EndB=69844174;Parent=SYN254;VarType=ShV;DupType=.
ch09	56037044	DEL438369	CA	C	.	PASS	END=56037045;ChrB=ch09;StartB=69844193;EndB=69844193;Parent=SYN254;VarType=ShV;DupType=.
ch09	56037098	SNP438370	T	A	.	PASS	END=56037098;ChrB=ch09;StartB=69844246;EndB=69844246;Parent=SYN254;VarType=ShV;DupType=.
ch09	56037110	SNP438371	C	T	.	PASS	END=56037110;ChrB=ch09;StartB=69844258;EndB=69844258;Parent=SYN254;VarType=ShV;DupType=.
ch09	56037266	SNP438372	T	C	.	PASS	END=56037266;ChrB=ch09;StartB=69844414;EndB=69844414;Parent=SYN254;VarType=ShV;DupType=.
ch09	56037279	SNP438373	A	G	.	PASS	END=56037279;ChrB=ch09;StartB=69844427;EndB=69844427;Parent=SYN254;VarType=ShV;DupType=.
ch09	56037280	SNP438374	A	G	.	PASS	END=56037280;ChrB=ch09;StartB=69844428;EndB=69844428;Parent=SYN254;VarType=ShV;DupType=.
ch09	56037282	SNP438375	A	C	.	PASS	END=56037282;ChrB=ch09;StartB=69844430;EndB=69844430;Parent=SYN254;VarType=ShV;DupType=.
ch09	56037390	SNP438376	A	C	.	PASS	END=56037390;ChrB=ch09;StartB=69844538;EndB=69844538;Parent=SYN254;VarType=ShV;DupType=.
ch09	56037430	SNP438377	A	T	.	PASS	END=56037430;ChrB=ch09;StartB=69844578;EndB=69844578;Parent=SYN254;VarType=ShV;DupType=.
ch09	56037469	SNP438378	A	T	.	PASS	END=56037469;ChrB=ch09;StartB=69844617;EndB=69844617;Parent=SYN254;VarType=ShV;DupType=.
ch09	56037530	SNP438379	A	T	.	PASS	END=56037530;ChrB=ch09;StartB=69844678;EndB=69844678;Parent=SYN254;VarType=ShV;DupType=.
ch09	56037544	SNP438380	A	G	.	PASS	END=56037544;ChrB=ch09;StartB=69844692;EndB=69844692;Parent=SYN254;VarType=ShV;DupType=.
ch09	56037561	SNP438381	T	A	.	PASS	END=56037561;ChrB=ch09;StartB=69844709;EndB=69844709;Parent=SYN254;VarType=ShV;DupType=.
ch09	56037580	SNP438382	C	T	.	PASS	END=56037580;ChrB=ch09;StartB=69844728;EndB=69844728;Parent=SYN254;VarType=ShV;DupType=.
ch09	56037582	SNP438383	G	C	.	PASS	END=56037582;ChrB=ch09;StartB=69844730;EndB=69844730;Parent=SYN254;VarType=ShV;DupType=.
ch09	56037605	SNP438384	A	T	.	PASS	END=56037605;ChrB=ch09;StartB=69844753;EndB=69844753;Parent=SYN254;VarType=ShV;DupType=.
ch09	56037611	SNP438385	A	G	.	PASS	END=56037611;ChrB=ch09;StartB=69844759;EndB=69844759;Parent=SYN254;VarType=ShV;DupType=.
ch09	56037628	SNP438386	T	C	.	PASS	END=56037628;ChrB=ch09;StartB=69844776;EndB=69844776;Parent=SYN254;VarType=ShV;DupType=.
ch09	56037639	SNP438387	T	A	.	PASS	END=56037639;ChrB=ch09;StartB=69844787;EndB=69844787;Parent=SYN254;VarType=ShV;DupType=.
ch09	56037680	SNP438388	C	G	.	PASS	END=56037680;ChrB=ch09;StartB=69844828;EndB=69844828;Parent=SYN254;VarType=ShV;DupType=.
ch09	56037685	SNP438389	C	G	.	PASS	END=56037685;ChrB=ch09;StartB=69844833;EndB=69844833;Parent=SYN254;VarType=ShV;DupType=.
ch09	56037710	SNP438390	C	A	.	PASS	END=56037710;ChrB=ch09;StartB=69844858;EndB=69844858;Parent=SYN254;VarType=ShV;DupType=.
ch09	56037768	SNP438391	T	G	.	PASS	END=56037768;ChrB=ch09;StartB=69844916;EndB=69844916;Parent=SYN254;VarType=ShV;DupType=.
ch09	56037814	SNP438392	T	A	.	PASS	END=56037814;ChrB=ch09;StartB=69844962;EndB=69844962;Parent=SYN254;VarType=ShV;DupType=.
ch09	56037851	SNP438393	C	G	.	PASS	END=56037851;ChrB=ch09;StartB=69844999;EndB=69844999;Parent=SYN254;VarType=ShV;DupType=.
ch09	56037865	SNP438394	T	A	.	PASS	END=56037865;ChrB=ch09;StartB=69845013;EndB=69845013;Parent=SYN254;VarType=ShV;DupType=.
ch09	56037884	SNP438395	C	T	.	PASS	END=56037884;ChrB=ch09;StartB=69845032;EndB=69845032;Parent=SYN254;VarType=ShV;DupType=.
ch09	56037887	SNP438396	T	A	.	PASS	END=56037887;ChrB=ch09;StartB=69845035;EndB=69845035;Parent=SYN254;VarType=ShV;DupType=.
ch09	56037892	SNP438397	T	C	.	PASS	END=56037892;ChrB=ch09;StartB=69845040;EndB=69845040;Parent=SYN254;VarType=ShV;DupType=.
ch09	56037900	INS438398	G	GT	.	PASS	END=56037900;ChrB=ch09;StartB=69845048;EndB=69845049;Parent=SYN254;VarType=ShV;DupType=.
ch09	56037973	SNP438399	T	C	.	PASS	END=56037973;ChrB=ch09;StartB=69845122;EndB=69845122;Parent=SYN254;VarType=ShV;DupType=.
ch09	56037979	SNP438400	T	A	.	PASS	END=56037979;ChrB=ch09;StartB=69845128;EndB=69845128;Parent=SYN254;VarType=ShV;DupType=.
ch09	56037995	SNP438401	T	C	.	PASS	END=56037995;ChrB=ch09;StartB=69845144;EndB=69845144;Parent=SYN254;VarType=ShV;DupType=.
ch09	56038037	SNP438402	T	A	.	PASS	END=56038037;ChrB=ch09;StartB=69845186;EndB=69845186;Parent=SYN254;VarType=ShV;DupType=.
ch09	56038134	SNP438403	G	A	.	PASS	END=56038134;ChrB=ch09;StartB=69845283;EndB=69845283;Parent=SYN254;VarType=ShV;DupType=.
ch09	56038172	SNP438404	C	A	.	PASS	END=56038172;ChrB=ch09;StartB=69845321;EndB=69845321;Parent=SYN254;VarType=ShV;DupType=.
ch09	56038176	SNP438405	T	A	.	PASS	END=56038176;ChrB=ch09;StartB=69845325;EndB=69845325;Parent=SYN254;VarType=ShV;DupType=.
ch09	56038217	SNP438406	C	G	.	PASS	END=56038217;ChrB=ch09;StartB=69845366;EndB=69845366;Parent=SYN254;VarType=ShV;DupType=.
ch09	56038248	SNP438407	T	C	.	PASS	END=56038248;ChrB=ch09;StartB=69845397;EndB=69845397;Parent=SYN254;VarType=ShV;DupType=.
ch09	56038295	SNP438408	T	C	.	PASS	END=56038295;ChrB=ch09;StartB=69845444;EndB=69845444;Parent=SYN254;VarType=ShV;DupType=.
ch09	56038303	SNP438409	G	T	.	PASS	END=56038303;ChrB=ch09;StartB=69845452;EndB=69845452;Parent=SYN254;VarType=ShV;DupType=.
ch09	56038339	SNP438410	C	A	.	PASS	END=56038339;ChrB=ch09;StartB=69845488;EndB=69845488;Parent=SYN254;VarType=ShV;DupType=.
ch09	56038355	SNP438411	T	C	.	PASS	END=56038355;ChrB=ch09;StartB=69845504;EndB=69845504;Parent=SYN254;VarType=ShV;DupType=.
ch09	56038368	SNP438412	G	C	.	PASS	END=56038368;ChrB=ch09;StartB=69845517;EndB=69845517;Parent=SYN254;VarType=ShV;DupType=.
ch09	56038375	SNP438413	A	T	.	PASS	END=56038375;ChrB=ch09;StartB=69845524;EndB=69845524;Parent=SYN254;VarType=ShV;DupType=.
ch09	56038440	SNP438414	A	G	.	PASS	END=56038440;ChrB=ch09;StartB=69845589;EndB=69845589;Parent=SYN254;VarType=ShV;DupType=.
ch09	56038446	SNP438415	T	A	.	PASS	END=56038446;ChrB=ch09;StartB=69845595;EndB=69845595;Parent=SYN254;VarType=ShV;DupType=.
ch09	56038475	SNP438416	A	C	.	PASS	END=56038475;ChrB=ch09;StartB=69845624;EndB=69845624;Parent=SYN254;VarType=ShV;DupType=.
ch09	56038477	SNP438417	T	G	.	PASS	END=56038477;ChrB=ch09;StartB=69845626;EndB=69845626;Parent=SYN254;VarType=ShV;DupType=.
ch09	56038478	SNP438418	T	G	.	PASS	END=56038478;ChrB=ch09;StartB=69845627;EndB=69845627;Parent=SYN254;VarType=ShV;DupType=.
ch09	56038503	SNP438419	G	T	.	PASS	END=56038503;ChrB=ch09;StartB=69845652;EndB=69845652;Parent=SYN254;VarType=ShV;DupType=.
ch09	56038541	SNP438420	C	A	.	PASS	END=56038541;ChrB=ch09;StartB=69845690;EndB=69845690;Parent=SYN254;VarType=ShV;DupType=.
ch09	56038544	SNP438421	A	G	.	PASS	END=56038544;ChrB=ch09;StartB=69845693;EndB=69845693;Parent=SYN254;VarType=ShV;DupType=.
ch09	56038578	DEL438422	TA	T	.	PASS	END=56038579;ChrB=ch09;StartB=69845727;EndB=69845727;Parent=SYN254;VarType=ShV;DupType=.
ch09	56038603	SNP438423	T	C	.	PASS	END=56038603;ChrB=ch09;StartB=69845751;EndB=69845751;Parent=SYN254;VarType=ShV;DupType=.
ch09	56038633	SNP438424	C	G	.	PASS	END=56038633;ChrB=ch09;StartB=69845781;EndB=69845781;Parent=SYN254;VarType=ShV;DupType=.
ch09	56038635	SNP438425	A	G	.	PASS	END=56038635;ChrB=ch09;StartB=69845783;EndB=69845783;Parent=SYN254;VarType=ShV;DupType=.
ch09	56038757	SNP438426	A	G	.	PASS	END=56038757;ChrB=ch09;StartB=69845905;EndB=69845905;Parent=SYN254;VarType=ShV;DupType=.
ch09	56038833	SNP438427	G	T	.	PASS	END=56038833;ChrB=ch09;StartB=69845981;EndB=69845981;Parent=SYN254;VarType=ShV;DupType=.
ch09	56038852	SNP438428	A	T	.	PASS	END=56038852;ChrB=ch09;StartB=69846000;EndB=69846000;Parent=SYN254;VarType=ShV;DupType=.
ch09	56038868	SNP438429	T	C	.	PASS	END=56038868;ChrB=ch09;StartB=69846016;EndB=69846016;Parent=SYN254;VarType=ShV;DupType=.
ch09	56038870	SNP438430	C	T	.	PASS	END=56038870;ChrB=ch09;StartB=69846018;EndB=69846018;Parent=SYN254;VarType=ShV;DupType=.
ch09	56038887	SNP438431	T	G	.	PASS	END=56038887;ChrB=ch09;StartB=69846035;EndB=69846035;Parent=SYN254;VarType=ShV;DupType=.
ch09	56038987	SNP438432	C	T	.	PASS	END=56038987;ChrB=ch09;StartB=69846135;EndB=69846135;Parent=SYN254;VarType=ShV;DupType=.
ch09	56039028	SNP438433	A	T	.	PASS	END=56039028;ChrB=ch09;StartB=69846176;EndB=69846176;Parent=SYN254;VarType=ShV;DupType=.
ch09	56039038	SNP438434	A	T	.	PASS	END=56039038;ChrB=ch09;StartB=69846186;EndB=69846186;Parent=SYN254;VarType=ShV;DupType=.
ch09	56039049	SNP438435	G	T	.	PASS	END=56039049;ChrB=ch09;StartB=69846197;EndB=69846197;Parent=SYN254;VarType=ShV;DupType=.
ch09	56039056	SNP438436	T	G	.	PASS	END=56039056;ChrB=ch09;StartB=69846204;EndB=69846204;Parent=SYN254;VarType=ShV;DupType=.
ch09	56039087	SNP438437	G	A	.	PASS	END=56039087;ChrB=ch09;StartB=69846235;EndB=69846235;Parent=SYN254;VarType=ShV;DupType=.
ch09	56039219	SNP438438	T	C	.	PASS	END=56039219;ChrB=ch09;StartB=69846367;EndB=69846367;Parent=SYN254;VarType=ShV;DupType=.
ch09	56039244	SNP438439	G	A	.	PASS	END=56039244;ChrB=ch09;StartB=69846392;EndB=69846392;Parent=SYN254;VarType=ShV;DupType=.
ch09	56039349	SNP438440	G	T	.	PASS	END=56039349;ChrB=ch09;StartB=69846497;EndB=69846497;Parent=SYN254;VarType=ShV;DupType=.
ch09	56039369	SNP438441	C	T	.	PASS	END=56039369;ChrB=ch09;StartB=69846517;EndB=69846517;Parent=SYN254;VarType=ShV;DupType=.
ch09	56039397	SNP438442	C	T	.	PASS	END=56039397;ChrB=ch09;StartB=69846545;EndB=69846545;Parent=SYN254;VarType=ShV;DupType=.
ch09	56039411	SNP438443	A	T	.	PASS	END=56039411;ChrB=ch09;StartB=69846559;EndB=69846559;Parent=SYN254;VarType=ShV;DupType=.
ch09	56039435	SNP438444	C	T	.	PASS	END=56039435;ChrB=ch09;StartB=69846583;EndB=69846583;Parent=SYN254;VarType=ShV;DupType=.
ch09	56039460	SNP438445	C	A	.	PASS	END=56039460;ChrB=ch09;StartB=69846608;EndB=69846608;Parent=SYN254;VarType=ShV;DupType=.
ch09	56039577	SNP438446	G	A	.	PASS	END=56039577;ChrB=ch09;StartB=69846725;EndB=69846725;Parent=SYN254;VarType=ShV;DupType=.
ch09	56039578	SNP438447	T	A	.	PASS	END=56039578;ChrB=ch09;StartB=69846726;EndB=69846726;Parent=SYN254;VarType=ShV;DupType=.
ch09	56039607	SNP438448	C	T	.	PASS	END=56039607;ChrB=ch09;StartB=69846755;EndB=69846755;Parent=SYN254;VarType=ShV;DupType=.
ch09	56039632	SNP438449	A	G	.	PASS	END=56039632;ChrB=ch09;StartB=69846780;EndB=69846780;Parent=SYN254;VarType=ShV;DupType=.
ch09	56039633	SNP438450	T	C	.	PASS	END=56039633;ChrB=ch09;StartB=69846781;EndB=69846781;Parent=SYN254;VarType=ShV;DupType=.
ch09	56039637	SNP438451	A	T	.	PASS	END=56039637;ChrB=ch09;StartB=69846785;EndB=69846785;Parent=SYN254;VarType=ShV;DupType=.
ch09	56039670	SNP438452	T	G	.	PASS	END=56039670;ChrB=ch09;StartB=69846818;EndB=69846818;Parent=SYN254;VarType=ShV;DupType=.
ch09	56039681	SNP438453	T	G	.	PASS	END=56039681;ChrB=ch09;StartB=69846829;EndB=69846829;Parent=SYN254;VarType=ShV;DupType=.
ch09	56039710	SNP438454	G	A	.	PASS	END=56039710;ChrB=ch09;StartB=69846858;EndB=69846858;Parent=SYN254;VarType=ShV;DupType=.
ch09	56039753	SNP438455	T	C	.	PASS	END=56039753;ChrB=ch09;StartB=69846901;EndB=69846901;Parent=SYN254;VarType=ShV;DupType=.
ch09	56039776	SNP438456	A	T	.	PASS	END=56039776;ChrB=ch09;StartB=69846924;EndB=69846924;Parent=SYN254;VarType=ShV;DupType=.
ch09	56039813	DEL438457	CA	C	.	PASS	END=56039814;ChrB=ch09;StartB=69846961;EndB=69846961;Parent=SYN254;VarType=ShV;DupType=.
ch09	56039816	SNP438458	A	C	.	PASS	END=56039816;ChrB=ch09;StartB=69846963;EndB=69846963;Parent=SYN254;VarType=ShV;DupType=.
ch09	56039822	SNP438459	A	C	.	PASS	END=56039822;ChrB=ch09;StartB=69846969;EndB=69846969;Parent=SYN254;VarType=ShV;DupType=.
ch09	56039830	SNP438460	A	G	.	PASS	END=56039830;ChrB=ch09;StartB=69846977;EndB=69846977;Parent=SYN254;VarType=ShV;DupType=.
ch09	56039838	SNP438461	T	C	.	PASS	END=56039838;ChrB=ch09;StartB=69846985;EndB=69846985;Parent=SYN254;VarType=ShV;DupType=.
ch09	56039850	DEL438462	AC	A	.	PASS	END=56039851;ChrB=ch09;StartB=69846997;EndB=69846997;Parent=SYN254;VarType=ShV;DupType=.
ch09	56039892	SNP438463	A	T	.	PASS	END=56039892;ChrB=ch09;StartB=69847038;EndB=69847038;Parent=SYN254;VarType=ShV;DupType=.
ch09	56039900	SNP438464	G	T	.	PASS	END=56039900;ChrB=ch09;StartB=69847046;EndB=69847046;Parent=SYN254;VarType=ShV;DupType=.
ch09	56039904	SNP438465	G	A	.	PASS	END=56039904;ChrB=ch09;StartB=69847050;EndB=69847050;Parent=SYN254;VarType=ShV;DupType=.
ch09	56039932	SNP438466	G	A	.	PASS	END=56039932;ChrB=ch09;StartB=69847078;EndB=69847078;Parent=SYN254;VarType=ShV;DupType=.
ch09	56039953	SNP438467	A	T	.	PASS	END=56039953;ChrB=ch09;StartB=69847099;EndB=69847099;Parent=SYN254;VarType=ShV;DupType=.
ch09	56039954	SNP438468	G	A	.	PASS	END=56039954;ChrB=ch09;StartB=69847100;EndB=69847100;Parent=SYN254;VarType=ShV;DupType=.
ch09	56039991	SNP438469	A	T	.	PASS	END=56039991;ChrB=ch09;StartB=69847137;EndB=69847137;Parent=SYN254;VarType=ShV;DupType=.
ch09	56040088	SNP438470	A	T	.	PASS	END=56040088;ChrB=ch09;StartB=69847234;EndB=69847234;Parent=SYN254;VarType=ShV;DupType=.
ch09	56040093	SNP438471	A	G	.	PASS	END=56040093;ChrB=ch09;StartB=69847239;EndB=69847239;Parent=SYN254;VarType=ShV;DupType=.
ch09	56040148	SNP438472	T	C	.	PASS	END=56040148;ChrB=ch09;StartB=69847294;EndB=69847294;Parent=SYN254;VarType=ShV;DupType=.
ch09	56040153	SNP438473	C	G	.	PASS	END=56040153;ChrB=ch09;StartB=69847299;EndB=69847299;Parent=SYN254;VarType=ShV;DupType=.
ch09	56040160	SNP438474	C	T	.	PASS	END=56040160;ChrB=ch09;StartB=69847306;EndB=69847306;Parent=SYN254;VarType=ShV;DupType=.
ch09	56040162	SNP438475	A	G	.	PASS	END=56040162;ChrB=ch09;StartB=69847308;EndB=69847308;Parent=SYN254;VarType=ShV;DupType=.
ch09	56040180	SNP438476	G	A	.	PASS	END=56040180;ChrB=ch09;StartB=69847326;EndB=69847326;Parent=SYN254;VarType=ShV;DupType=.
ch09	56040233	SNP438477	T	C	.	PASS	END=56040233;ChrB=ch09;StartB=69847379;EndB=69847379;Parent=SYN254;VarType=ShV;DupType=.
ch09	56040274	SNP438478	A	G	.	PASS	END=56040274;ChrB=ch09;StartB=69847420;EndB=69847420;Parent=SYN254;VarType=ShV;DupType=.
ch09	56040370	SNP438479	C	T	.	PASS	END=56040370;ChrB=ch09;StartB=69847516;EndB=69847516;Parent=SYN254;VarType=ShV;DupType=.
ch09	56040389	INS438480	G	GA	.	PASS	END=56040389;ChrB=ch09;StartB=69847535;EndB=69847536;Parent=SYN254;VarType=ShV;DupType=.
ch09	56040409	SNP438481	A	G	.	PASS	END=56040409;ChrB=ch09;StartB=69847556;EndB=69847556;Parent=SYN254;VarType=ShV;DupType=.
ch09	56040468	DEL438482	AT	A	.	PASS	END=56040469;ChrB=ch09;StartB=69847615;EndB=69847615;Parent=SYN254;VarType=ShV;DupType=.
ch09	56040477	SNP438483	T	G	.	PASS	END=56040477;ChrB=ch09;StartB=69847623;EndB=69847623;Parent=SYN254;VarType=ShV;DupType=.
ch09	56040503	SNP438484	A	T	.	PASS	END=56040503;ChrB=ch09;StartB=69847649;EndB=69847649;Parent=SYN254;VarType=ShV;DupType=.
ch09	56040574	SNP438485	G	C	.	PASS	END=56040574;ChrB=ch09;StartB=69847720;EndB=69847720;Parent=SYN254;VarType=ShV;DupType=.
ch09	56040587	SNP438486	A	G	.	PASS	END=56040587;ChrB=ch09;StartB=69847733;EndB=69847733;Parent=SYN254;VarType=ShV;DupType=.
ch09	56040646	SNP438487	A	G	.	PASS	END=56040646;ChrB=ch09;StartB=69847792;EndB=69847792;Parent=SYN254;VarType=ShV;DupType=.
ch09	56040665	SNP438488	T	G	.	PASS	END=56040665;ChrB=ch09;StartB=69847811;EndB=69847811;Parent=SYN254;VarType=ShV;DupType=.
ch09	56040676	SNP438489	C	T	.	PASS	END=56040676;ChrB=ch09;StartB=69847822;EndB=69847822;Parent=SYN254;VarType=ShV;DupType=.
ch09	56040744	SNP438490	C	T	.	PASS	END=56040744;ChrB=ch09;StartB=69847890;EndB=69847890;Parent=SYN254;VarType=ShV;DupType=.
ch09	56040747	SNP438491	T	A	.	PASS	END=56040747;ChrB=ch09;StartB=69847893;EndB=69847893;Parent=SYN254;VarType=ShV;DupType=.
ch09	56040845	SNP438492	T	C	.	PASS	END=56040845;ChrB=ch09;StartB=69847991;EndB=69847991;Parent=SYN254;VarType=ShV;DupType=.
ch09	56040858	SNP438493	A	C	.	PASS	END=56040858;ChrB=ch09;StartB=69848004;EndB=69848004;Parent=SYN254;VarType=ShV;DupType=.
ch09	56040863	SNP438494	T	G	.	PASS	END=56040863;ChrB=ch09;StartB=69848009;EndB=69848009;Parent=SYN254;VarType=ShV;DupType=.
ch09	56040998	SNP438495	A	G	.	PASS	END=56040998;ChrB=ch09;StartB=69848144;EndB=69848144;Parent=SYN254;VarType=ShV;DupType=.
ch09	56041052	SNP438496	T	C	.	PASS	END=56041052;ChrB=ch09;StartB=69848198;EndB=69848198;Parent=SYN254;VarType=ShV;DupType=.
ch09	56041053	SNP438497	G	A	.	PASS	END=56041053;ChrB=ch09;StartB=69848199;EndB=69848199;Parent=SYN254;VarType=ShV;DupType=.
ch09	56041060	SNP438498	G	C	.	PASS	END=56041060;ChrB=ch09;StartB=69848206;EndB=69848206;Parent=SYN254;VarType=ShV;DupType=.
ch09	56041073	SNP438499	A	G	.	PASS	END=56041073;ChrB=ch09;StartB=69848219;EndB=69848219;Parent=SYN254;VarType=ShV;DupType=.
ch09	56041133	SNP438500	G	A	.	PASS	END=56041133;ChrB=ch09;StartB=69848279;EndB=69848279;Parent=SYN254;VarType=ShV;DupType=.
ch09	56041185	SNP438501	A	G	.	PASS	END=56041185;ChrB=ch09;StartB=69848331;EndB=69848331;Parent=SYN254;VarType=ShV;DupType=.
ch09	56041194	SNP438502	T	C	.	PASS	END=56041194;ChrB=ch09;StartB=69848340;EndB=69848340;Parent=SYN254;VarType=ShV;DupType=.
ch09	56041224	SNP438503	C	G	.	PASS	END=56041224;ChrB=ch09;StartB=69848370;EndB=69848370;Parent=SYN254;VarType=ShV;DupType=.
ch09	56041234	SNP438504	A	T	.	PASS	END=56041234;ChrB=ch09;StartB=69848380;EndB=69848380;Parent=SYN254;VarType=ShV;DupType=.
ch09	56041235	SNP438505	C	A	.	PASS	END=56041235;ChrB=ch09;StartB=69848381;EndB=69848381;Parent=SYN254;VarType=ShV;DupType=.
ch09	56041244	SNP438506	G	T	.	PASS	END=56041244;ChrB=ch09;StartB=69848390;EndB=69848390;Parent=SYN254;VarType=ShV;DupType=.
ch09	56041260	INS438507	A	AT	.	PASS	END=56041260;ChrB=ch09;StartB=69848406;EndB=69848407;Parent=SYN254;VarType=ShV;DupType=.
ch09	56041287	SNP438508	A	T	.	PASS	END=56041287;ChrB=ch09;StartB=69848434;EndB=69848434;Parent=SYN254;VarType=ShV;DupType=.
ch09	56041314	SNP438509	T	C	.	PASS	END=56041314;ChrB=ch09;StartB=69848461;EndB=69848461;Parent=SYN254;VarType=ShV;DupType=.
ch09	56041373	SNP438510	T	C	.	PASS	END=56041373;ChrB=ch09;StartB=69848520;EndB=69848520;Parent=SYN254;VarType=ShV;DupType=.
ch09	56041380	INS438511	A	AT	.	PASS	END=56041380;ChrB=ch09;StartB=69848527;EndB=69848528;Parent=SYN254;VarType=ShV;DupType=.
ch09	56041420	SNP438512	A	C	.	PASS	END=56041420;ChrB=ch09;StartB=69848568;EndB=69848568;Parent=SYN254;VarType=ShV;DupType=.
ch09	56041424	SNP438513	A	G	.	PASS	END=56041424;ChrB=ch09;StartB=69848572;EndB=69848572;Parent=SYN254;VarType=ShV;DupType=.
ch09	56041437	SNP438514	A	T	.	PASS	END=56041437;ChrB=ch09;StartB=69848585;EndB=69848585;Parent=SYN254;VarType=ShV;DupType=.
ch09	56041455	SNP438515	G	A	.	PASS	END=56041455;ChrB=ch09;StartB=69848603;EndB=69848603;Parent=SYN254;VarType=ShV;DupType=.
ch09	56041479	SNP438516	A	C	.	PASS	END=56041479;ChrB=ch09;StartB=69848627;EndB=69848627;Parent=SYN254;VarType=ShV;DupType=.
ch09	56041497	SNP438517	A	G	.	PASS	END=56041497;ChrB=ch09;StartB=69848645;EndB=69848645;Parent=SYN254;VarType=ShV;DupType=.
ch09	56041499	SNP438518	C	A	.	PASS	END=56041499;ChrB=ch09;StartB=69848647;EndB=69848647;Parent=SYN254;VarType=ShV;DupType=.
ch09	56041508	SNP438519	C	A	.	PASS	END=56041508;ChrB=ch09;StartB=69848656;EndB=69848656;Parent=SYN254;VarType=ShV;DupType=.
ch09	56041509	SNP438520	C	T	.	PASS	END=56041509;ChrB=ch09;StartB=69848657;EndB=69848657;Parent=SYN254;VarType=ShV;DupType=.
ch09	56041525	SNP438521	A	G	.	PASS	END=56041525;ChrB=ch09;StartB=69848673;EndB=69848673;Parent=SYN254;VarType=ShV;DupType=.
ch09	56041553	SNP438522	T	C	.	PASS	END=56041553;ChrB=ch09;StartB=69848701;EndB=69848701;Parent=SYN254;VarType=ShV;DupType=.
ch09	56041628	SNP438523	T	A	.	PASS	END=56041628;ChrB=ch09;StartB=69848776;EndB=69848776;Parent=SYN254;VarType=ShV;DupType=.
ch09	56041637	SNP438524	C	T	.	PASS	END=56041637;ChrB=ch09;StartB=69848785;EndB=69848785;Parent=SYN254;VarType=ShV;DupType=.
ch09	56041685	SNP438525	T	A	.	PASS	END=56041685;ChrB=ch09;StartB=69848833;EndB=69848833;Parent=SYN254;VarType=ShV;DupType=.
ch09	56041761	SNP438526	G	T	.	PASS	END=56041761;ChrB=ch09;StartB=69848909;EndB=69848909;Parent=SYN254;VarType=ShV;DupType=.
ch09	56041871	SNP438527	A	C	.	PASS	END=56041871;ChrB=ch09;StartB=69849019;EndB=69849019;Parent=SYN254;VarType=ShV;DupType=.
ch09	56041873	SNP438528	A	G	.	PASS	END=56041873;ChrB=ch09;StartB=69849021;EndB=69849021;Parent=SYN254;VarType=ShV;DupType=.
ch09	56041891	DEL438529	CT	C	.	PASS	END=56041892;ChrB=ch09;StartB=69849039;EndB=69849039;Parent=SYN254;VarType=ShV;DupType=.
ch09	56041897	SNP438530	T	C	.	PASS	END=56041897;ChrB=ch09;StartB=69849044;EndB=69849044;Parent=SYN254;VarType=ShV;DupType=.
ch09	56041907	SNP438531	T	G	.	PASS	END=56041907;ChrB=ch09;StartB=69849054;EndB=69849054;Parent=SYN254;VarType=ShV;DupType=.
ch09	56041934	SNP438532	G	C	.	PASS	END=56041934;ChrB=ch09;StartB=69849081;EndB=69849081;Parent=SYN254;VarType=ShV;DupType=.
ch09	56041949	SNP438533	T	C	.	PASS	END=56041949;ChrB=ch09;StartB=69849096;EndB=69849096;Parent=SYN254;VarType=ShV;DupType=.
ch09	56041969	SNP438534	T	C	.	PASS	END=56041969;ChrB=ch09;StartB=69849116;EndB=69849116;Parent=SYN254;VarType=ShV;DupType=.
ch09	56041971	SNP438535	T	A	.	PASS	END=56041971;ChrB=ch09;StartB=69849118;EndB=69849118;Parent=SYN254;VarType=ShV;DupType=.
ch09	56041984	SNP438536	A	G	.	PASS	END=56041984;ChrB=ch09;StartB=69849131;EndB=69849131;Parent=SYN254;VarType=ShV;DupType=.
ch09	56042020	SNP438537	G	T	.	PASS	END=56042020;ChrB=ch09;StartB=69849167;EndB=69849167;Parent=SYN254;VarType=ShV;DupType=.
ch09	56042055	SNP438538	T	A	.	PASS	END=56042055;ChrB=ch09;StartB=69849202;EndB=69849202;Parent=SYN254;VarType=ShV;DupType=.
ch09	56042103	SNP438539	C	T	.	PASS	END=56042103;ChrB=ch09;StartB=69849250;EndB=69849250;Parent=SYN254;VarType=ShV;DupType=.
ch09	56042147	SNP438540	A	G	.	PASS	END=56042147;ChrB=ch09;StartB=69849294;EndB=69849294;Parent=SYN254;VarType=ShV;DupType=.
ch09	56042204	SNP438541	C	G	.	PASS	END=56042204;ChrB=ch09;StartB=69849351;EndB=69849351;Parent=SYN254;VarType=ShV;DupType=.
ch09	56042220	SNP438542	C	A	.	PASS	END=56042220;ChrB=ch09;StartB=69849367;EndB=69849367;Parent=SYN254;VarType=ShV;DupType=.
ch09	56042288	SNP438543	A	G	.	PASS	END=56042288;ChrB=ch09;StartB=69849435;EndB=69849435;Parent=SYN254;VarType=ShV;DupType=.
ch09	56042291	SNP438544	G	A	.	PASS	END=56042291;ChrB=ch09;StartB=69849438;EndB=69849438;Parent=SYN254;VarType=ShV;DupType=.
ch09	56042319	SNP438545	A	T	.	PASS	END=56042319;ChrB=ch09;StartB=69849466;EndB=69849466;Parent=SYN254;VarType=ShV;DupType=.
ch09	56042438	SNP438546	G	A	.	PASS	END=56042438;ChrB=ch09;StartB=69849585;EndB=69849585;Parent=SYN254;VarType=ShV;DupType=.
ch09	56042459	SNP438547	G	A	.	PASS	END=56042459;ChrB=ch09;StartB=69849606;EndB=69849606;Parent=SYN254;VarType=ShV;DupType=.
ch09	56042468	SNP438548	T	G	.	PASS	END=56042468;ChrB=ch09;StartB=69849615;EndB=69849615;Parent=SYN254;VarType=ShV;DupType=.
ch09	56042493	SNP438549	T	C	.	PASS	END=56042493;ChrB=ch09;StartB=69849640;EndB=69849640;Parent=SYN254;VarType=ShV;DupType=.
ch09	56042494	SNP438550	G	A	.	PASS	END=56042494;ChrB=ch09;StartB=69849641;EndB=69849641;Parent=SYN254;VarType=ShV;DupType=.
ch09	56042529	SNP438551	G	A	.	PASS	END=56042529;ChrB=ch09;StartB=69849676;EndB=69849676;Parent=SYN254;VarType=ShV;DupType=.
ch09	56042575	SNP438552	T	C	.	PASS	END=56042575;ChrB=ch09;StartB=69849722;EndB=69849722;Parent=SYN254;VarType=ShV;DupType=.
ch09	56042594	SNP438553	T	A	.	PASS	END=56042594;ChrB=ch09;StartB=69849741;EndB=69849741;Parent=SYN254;VarType=ShV;DupType=.
ch09	56042634	SNP438554	C	T	.	PASS	END=56042634;ChrB=ch09;StartB=69849781;EndB=69849781;Parent=SYN254;VarType=ShV;DupType=.
ch09	56042646	SNP438555	A	T	.	PASS	END=56042646;ChrB=ch09;StartB=69849793;EndB=69849793;Parent=SYN254;VarType=ShV;DupType=.
ch09	56042661	SNP438556	C	A	.	PASS	END=56042661;ChrB=ch09;StartB=69849808;EndB=69849808;Parent=SYN254;VarType=ShV;DupType=.
ch09	56042670	DEL438557	AT	A	.	PASS	END=56042671;ChrB=ch09;StartB=69849817;EndB=69849817;Parent=SYN254;VarType=ShV;DupType=.
ch09	56042672	SNP438558	A	G	.	PASS	END=56042672;ChrB=ch09;StartB=69849818;EndB=69849818;Parent=SYN254;VarType=ShV;DupType=.
ch09	56042676	SNP438559	A	G	.	PASS	END=56042676;ChrB=ch09;StartB=69849822;EndB=69849822;Parent=SYN254;VarType=ShV;DupType=.
ch09	56042677	SNP438560	A	G	.	PASS	END=56042677;ChrB=ch09;StartB=69849823;EndB=69849823;Parent=SYN254;VarType=ShV;DupType=.
ch09	56042684	SNP438561	A	C	.	PASS	END=56042684;ChrB=ch09;StartB=69849830;EndB=69849830;Parent=SYN254;VarType=ShV;DupType=.
ch09	56042705	SNP438562	A	G	.	PASS	END=56042705;ChrB=ch09;StartB=69849851;EndB=69849851;Parent=SYN254;VarType=ShV;DupType=.
ch09	56042751	SNP438563	A	C	.	PASS	END=56042751;ChrB=ch09;StartB=69849897;EndB=69849897;Parent=SYN254;VarType=ShV;DupType=.
ch09	56042759	SNP438564	A	T	.	PASS	END=56042759;ChrB=ch09;StartB=69849905;EndB=69849905;Parent=SYN254;VarType=ShV;DupType=.
ch09	56042760	SNP438565	T	G	.	PASS	END=56042760;ChrB=ch09;StartB=69849906;EndB=69849906;Parent=SYN254;VarType=ShV;DupType=.
ch09	56042806	SNP438566	A	G	.	PASS	END=56042806;ChrB=ch09;StartB=69849952;EndB=69849952;Parent=SYN254;VarType=ShV;DupType=.
ch09	56042834	SNP438567	T	G	.	PASS	END=56042834;ChrB=ch09;StartB=69849980;EndB=69849980;Parent=SYN254;VarType=ShV;DupType=.
ch09	56042836	SNP438568	A	T	.	PASS	END=56042836;ChrB=ch09;StartB=69849982;EndB=69849982;Parent=SYN254;VarType=ShV;DupType=.
ch09	56042853	SNP438569	G	A	.	PASS	END=56042853;ChrB=ch09;StartB=69849999;EndB=69849999;Parent=SYN254;VarType=ShV;DupType=.
ch09	56042902	SNP438570	T	C	.	PASS	END=56042902;ChrB=ch09;StartB=69850048;EndB=69850048;Parent=SYN254;VarType=ShV;DupType=.
ch09	56042912	SNP438571	C	T	.	PASS	END=56042912;ChrB=ch09;StartB=69850058;EndB=69850058;Parent=SYN254;VarType=ShV;DupType=.
ch09	56042914	SNP438572	A	T	.	PASS	END=56042914;ChrB=ch09;StartB=69850060;EndB=69850060;Parent=SYN254;VarType=ShV;DupType=.
ch09	56042951	SNP438573	G	C	.	PASS	END=56042951;ChrB=ch09;StartB=69850097;EndB=69850097;Parent=SYN254;VarType=ShV;DupType=.
ch09	56042969	SNP438574	G	A	.	PASS	END=56042969;ChrB=ch09;StartB=69850115;EndB=69850115;Parent=SYN254;VarType=ShV;DupType=.
ch09	56043012	SNP438575	T	C	.	PASS	END=56043012;ChrB=ch09;StartB=69850158;EndB=69850158;Parent=SYN254;VarType=ShV;DupType=.
ch09	56043013	SNP438576	T	C	.	PASS	END=56043013;ChrB=ch09;StartB=69850159;EndB=69850159;Parent=SYN254;VarType=ShV;DupType=.
ch09	56043103	SNP438577	T	C	.	PASS	END=56043103;ChrB=ch09;StartB=69850249;EndB=69850249;Parent=SYN254;VarType=ShV;DupType=.
ch09	56043127	SNP438578	T	G	.	PASS	END=56043127;ChrB=ch09;StartB=69850273;EndB=69850273;Parent=SYN254;VarType=ShV;DupType=.
ch09	56043161	DEL438579	TG	T	.	PASS	END=56043162;ChrB=ch09;StartB=69850307;EndB=69850307;Parent=SYN254;VarType=ShV;DupType=.
ch09	56043165	SNP438580	A	T	.	PASS	END=56043165;ChrB=ch09;StartB=69850310;EndB=69850310;Parent=SYN254;VarType=ShV;DupType=.
ch09	56043173	SNP438581	G	A	.	PASS	END=56043173;ChrB=ch09;StartB=69850318;EndB=69850318;Parent=SYN254;VarType=ShV;DupType=.
ch09	56043184	SNP438582	C	G	.	PASS	END=56043184;ChrB=ch09;StartB=69850329;EndB=69850329;Parent=SYN254;VarType=ShV;DupType=.
ch09	56043198	INS438583	A	AT	.	PASS	END=56043198;ChrB=ch09;StartB=69850343;EndB=69850344;Parent=SYN254;VarType=ShV;DupType=.
ch09	56043222	SNP438584	T	C	.	PASS	END=56043222;ChrB=ch09;StartB=69850368;EndB=69850368;Parent=SYN254;VarType=ShV;DupType=.
ch09	56043225	SNP438585	A	C	.	PASS	END=56043225;ChrB=ch09;StartB=69850371;EndB=69850371;Parent=SYN254;VarType=ShV;DupType=.
ch09	56043245	SNP438586	T	C	.	PASS	END=56043245;ChrB=ch09;StartB=69850391;EndB=69850391;Parent=SYN254;VarType=ShV;DupType=.
ch09	56043282	SNP438587	T	C	.	PASS	END=56043282;ChrB=ch09;StartB=69850428;EndB=69850428;Parent=SYN254;VarType=ShV;DupType=.
ch09	56043297	SNP438588	T	C	.	PASS	END=56043297;ChrB=ch09;StartB=69850443;EndB=69850443;Parent=SYN254;VarType=ShV;DupType=.
ch09	56043301	SNP438589	A	T	.	PASS	END=56043301;ChrB=ch09;StartB=69850447;EndB=69850447;Parent=SYN254;VarType=ShV;DupType=.
ch09	56043312	SNP438590	A	G	.	PASS	END=56043312;ChrB=ch09;StartB=69850458;EndB=69850458;Parent=SYN254;VarType=ShV;DupType=.
ch09	56043315	SNP438591	G	T	.	PASS	END=56043315;ChrB=ch09;StartB=69850461;EndB=69850461;Parent=SYN254;VarType=ShV;DupType=.
ch09	56043336	SNP438592	C	G	.	PASS	END=56043336;ChrB=ch09;StartB=69850482;EndB=69850482;Parent=SYN254;VarType=ShV;DupType=.
ch09	56043348	SNP438593	T	C	.	PASS	END=56043348;ChrB=ch09;StartB=69850494;EndB=69850494;Parent=SYN254;VarType=ShV;DupType=.
ch09	56043368	SNP438594	G	C	.	PASS	END=56043368;ChrB=ch09;StartB=69850514;EndB=69850514;Parent=SYN254;VarType=ShV;DupType=.
ch09	56043394	SNP438595	T	G	.	PASS	END=56043394;ChrB=ch09;StartB=69850540;EndB=69850540;Parent=SYN254;VarType=ShV;DupType=.
ch09	56043457	SNP438596	A	G	.	PASS	END=56043457;ChrB=ch09;StartB=69850603;EndB=69850603;Parent=SYN254;VarType=ShV;DupType=.
ch09	56043480	SNP438597	G	A	.	PASS	END=56043480;ChrB=ch09;StartB=69850626;EndB=69850626;Parent=SYN254;VarType=ShV;DupType=.
ch09	56043552	SNP438598	A	C	.	PASS	END=56043552;ChrB=ch09;StartB=69850698;EndB=69850698;Parent=SYN254;VarType=ShV;DupType=.
ch09	56043576	SNP438599	A	G	.	PASS	END=56043576;ChrB=ch09;StartB=69850722;EndB=69850722;Parent=SYN254;VarType=ShV;DupType=.
ch09	56043594	DEL438600	GA	G	.	PASS	END=56043595;ChrB=ch09;StartB=69850740;EndB=69850740;Parent=SYN254;VarType=ShV;DupType=.
ch09	56043605	SNP438601	G	A	.	PASS	END=56043605;ChrB=ch09;StartB=69850750;EndB=69850750;Parent=SYN254;VarType=ShV;DupType=.
ch09	56043637	SNP438602	A	G	.	PASS	END=56043637;ChrB=ch09;StartB=69850782;EndB=69850782;Parent=SYN254;VarType=ShV;DupType=.
ch09	56043644	SNP438603	G	A	.	PASS	END=56043644;ChrB=ch09;StartB=69850789;EndB=69850789;Parent=SYN254;VarType=ShV;DupType=.
ch09	56043722	SNP438604	T	C	.	PASS	END=56043722;ChrB=ch09;StartB=69850867;EndB=69850867;Parent=SYN254;VarType=ShV;DupType=.
ch09	56043748	SNP438605	A	T	.	PASS	END=56043748;ChrB=ch09;StartB=69850893;EndB=69850893;Parent=SYN254;VarType=ShV;DupType=.
ch09	56043780	SNP438606	C	T	.	PASS	END=56043780;ChrB=ch09;StartB=69850925;EndB=69850925;Parent=SYN254;VarType=ShV;DupType=.
ch09	56043802	SNP438607	G	A	.	PASS	END=56043802;ChrB=ch09;StartB=69850947;EndB=69850947;Parent=SYN254;VarType=ShV;DupType=.
ch09	56043819	SNP438608	T	C	.	PASS	END=56043819;ChrB=ch09;StartB=69850964;EndB=69850964;Parent=SYN254;VarType=ShV;DupType=.
ch09	56043943	SNP438609	A	C	.	PASS	END=56043943;ChrB=ch09;StartB=69851088;EndB=69851088;Parent=SYN254;VarType=ShV;DupType=.
ch09	56043988	SNP438610	G	A	.	PASS	END=56043988;ChrB=ch09;StartB=69851133;EndB=69851133;Parent=SYN254;VarType=ShV;DupType=.
ch09	56043989	SNP438611	A	G	.	PASS	END=56043989;ChrB=ch09;StartB=69851134;EndB=69851134;Parent=SYN254;VarType=ShV;DupType=.
ch09	56044019	SNP438612	T	G	.	PASS	END=56044019;ChrB=ch09;StartB=69851164;EndB=69851164;Parent=SYN254;VarType=ShV;DupType=.
ch09	56044039	SNP438613	C	T	.	PASS	END=56044039;ChrB=ch09;StartB=69851184;EndB=69851184;Parent=SYN254;VarType=ShV;DupType=.
ch09	56044042	SNP438614	T	A	.	PASS	END=56044042;ChrB=ch09;StartB=69851187;EndB=69851187;Parent=SYN254;VarType=ShV;DupType=.
ch09	56044051	SNP438615	C	T	.	PASS	END=56044051;ChrB=ch09;StartB=69851196;EndB=69851196;Parent=SYN254;VarType=ShV;DupType=.
ch09	56044075	SNP438616	A	G	.	PASS	END=56044075;ChrB=ch09;StartB=69851220;EndB=69851220;Parent=SYN254;VarType=ShV;DupType=.
ch09	56044175	SNP438617	T	C	.	PASS	END=56044175;ChrB=ch09;StartB=69851320;EndB=69851320;Parent=SYN254;VarType=ShV;DupType=.
ch09	56044250	SNP438618	A	G	.	PASS	END=56044250;ChrB=ch09;StartB=69851395;EndB=69851395;Parent=SYN254;VarType=ShV;DupType=.
ch09	56044311	SNP438619	A	C	.	PASS	END=56044311;ChrB=ch09;StartB=69851456;EndB=69851456;Parent=SYN254;VarType=ShV;DupType=.
ch09	56044391	SNP438620	G	A	.	PASS	END=56044391;ChrB=ch09;StartB=69851536;EndB=69851536;Parent=SYN254;VarType=ShV;DupType=.
ch09	56044434	SNP438621	A	G	.	PASS	END=56044434;ChrB=ch09;StartB=69851579;EndB=69851579;Parent=SYN254;VarType=ShV;DupType=.
ch09	56044437	SNP438622	T	C	.	PASS	END=56044437;ChrB=ch09;StartB=69851582;EndB=69851582;Parent=SYN254;VarType=ShV;DupType=.
ch09	56044470	SNP438623	G	A	.	PASS	END=56044470;ChrB=ch09;StartB=69851615;EndB=69851615;Parent=SYN254;VarType=ShV;DupType=.
ch09	56044474	SNP438624	A	G	.	PASS	END=56044474;ChrB=ch09;StartB=69851619;EndB=69851619;Parent=SYN254;VarType=ShV;DupType=.
ch09	56044546	SNP438625	C	T	.	PASS	END=56044546;ChrB=ch09;StartB=69851691;EndB=69851691;Parent=SYN254;VarType=ShV;DupType=.
ch09	56044634	SNP438626	G	A	.	PASS	END=56044634;ChrB=ch09;StartB=69851779;EndB=69851779;Parent=SYN254;VarType=ShV;DupType=.
ch09	56044642	SNP438627	C	T	.	PASS	END=56044642;ChrB=ch09;StartB=69851787;EndB=69851787;Parent=SYN254;VarType=ShV;DupType=.
ch09	56044662	SNP438628	C	T	.	PASS	END=56044662;ChrB=ch09;StartB=69851807;EndB=69851807;Parent=SYN254;VarType=ShV;DupType=.
ch09	56044674	SNP438629	C	A	.	PASS	END=56044674;ChrB=ch09;StartB=69851819;EndB=69851819;Parent=SYN254;VarType=ShV;DupType=.
ch09	56044749	SNP438630	A	G	.	PASS	END=56044749;ChrB=ch09;StartB=69851894;EndB=69851894;Parent=SYN254;VarType=ShV;DupType=.
ch09	56044759	SNP438631	T	G	.	PASS	END=56044759;ChrB=ch09;StartB=69851904;EndB=69851904;Parent=SYN254;VarType=ShV;DupType=.
ch09	56044763	SNP438632	A	G	.	PASS	END=56044763;ChrB=ch09;StartB=69851908;EndB=69851908;Parent=SYN254;VarType=ShV;DupType=.
ch09	56044781	SNP438633	A	T	.	PASS	END=56044781;ChrB=ch09;StartB=69851926;EndB=69851926;Parent=SYN254;VarType=ShV;DupType=.
ch09	56044784	SNP438634	A	C	.	PASS	END=56044784;ChrB=ch09;StartB=69851929;EndB=69851929;Parent=SYN254;VarType=ShV;DupType=.
ch09	56044786	SNP438635	T	C	.	PASS	END=56044786;ChrB=ch09;StartB=69851931;EndB=69851931;Parent=SYN254;VarType=ShV;DupType=.
ch09	56044792	SNP438636	G	C	.	PASS	END=56044792;ChrB=ch09;StartB=69851937;EndB=69851937;Parent=SYN254;VarType=ShV;DupType=.
ch09	56044797	SNP438637	G	A	.	PASS	END=56044797;ChrB=ch09;StartB=69851942;EndB=69851942;Parent=SYN254;VarType=ShV;DupType=.
ch09	56044815	SNP438638	A	G	.	PASS	END=56044815;ChrB=ch09;StartB=69851960;EndB=69851960;Parent=SYN254;VarType=ShV;DupType=.
ch09	56044820	SNP438639	C	T	.	PASS	END=56044820;ChrB=ch09;StartB=69851965;EndB=69851965;Parent=SYN254;VarType=ShV;DupType=.
ch09	56044829	SNP438640	C	A	.	PASS	END=56044829;ChrB=ch09;StartB=69851974;EndB=69851974;Parent=SYN254;VarType=ShV;DupType=.
ch09	56044907	SNP438641	A	G	.	PASS	END=56044907;ChrB=ch09;StartB=69852052;EndB=69852052;Parent=SYN254;VarType=ShV;DupType=.
ch09	56044932	SNP438642	T	A	.	PASS	END=56044932;ChrB=ch09;StartB=69852077;EndB=69852077;Parent=SYN254;VarType=ShV;DupType=.
ch09	56045002	SNP438643	A	G	.	PASS	END=56045002;ChrB=ch09;StartB=69852147;EndB=69852147;Parent=SYN254;VarType=ShV;DupType=.
ch09	56045045	SNP438644	C	T	.	PASS	END=56045045;ChrB=ch09;StartB=69852190;EndB=69852190;Parent=SYN254;VarType=ShV;DupType=.
ch09	56045056	SNP438645	T	C	.	PASS	END=56045056;ChrB=ch09;StartB=69852201;EndB=69852201;Parent=SYN254;VarType=ShV;DupType=.
ch09	56045067	SNP438646	C	A	.	PASS	END=56045067;ChrB=ch09;StartB=69852212;EndB=69852212;Parent=SYN254;VarType=ShV;DupType=.
ch09	56045099	SNP438647	A	C	.	PASS	END=56045099;ChrB=ch09;StartB=69852244;EndB=69852244;Parent=SYN254;VarType=ShV;DupType=.
ch09	56045134	SNP438648	C	T	.	PASS	END=56045134;ChrB=ch09;StartB=69852279;EndB=69852279;Parent=SYN254;VarType=ShV;DupType=.
ch09	56045177	SNP438649	A	C	.	PASS	END=56045177;ChrB=ch09;StartB=69852322;EndB=69852322;Parent=SYN254;VarType=ShV;DupType=.
ch09	56045182	SNP438650	T	C	.	PASS	END=56045182;ChrB=ch09;StartB=69852327;EndB=69852327;Parent=SYN254;VarType=ShV;DupType=.
ch09	56045189	SNP438651	A	T	.	PASS	END=56045189;ChrB=ch09;StartB=69852334;EndB=69852334;Parent=SYN254;VarType=ShV;DupType=.
ch09	56045211	SNP438652	T	A	.	PASS	END=56045211;ChrB=ch09;StartB=69852356;EndB=69852356;Parent=SYN254;VarType=ShV;DupType=.
ch09	56045212	SNP438653	G	T	.	PASS	END=56045212;ChrB=ch09;StartB=69852357;EndB=69852357;Parent=SYN254;VarType=ShV;DupType=.
ch09	56045257	SNP438654	T	C	.	PASS	END=56045257;ChrB=ch09;StartB=69852402;EndB=69852402;Parent=SYN254;VarType=ShV;DupType=.
ch09	56045258	SNP438655	T	A	.	PASS	END=56045258;ChrB=ch09;StartB=69852403;EndB=69852403;Parent=SYN254;VarType=ShV;DupType=.
ch09	56045274	SNP438656	G	C	.	PASS	END=56045274;ChrB=ch09;StartB=69852419;EndB=69852419;Parent=SYN254;VarType=ShV;DupType=.
ch09	56045280	SNP438657	G	T	.	PASS	END=56045280;ChrB=ch09;StartB=69852425;EndB=69852425;Parent=SYN254;VarType=ShV;DupType=.
ch09	56045305	SNP438658	A	G	.	PASS	END=56045305;ChrB=ch09;StartB=69852450;EndB=69852450;Parent=SYN254;VarType=ShV;DupType=.
ch09	56045317	SNP438659	G	T	.	PASS	END=56045317;ChrB=ch09;StartB=69852462;EndB=69852462;Parent=SYN254;VarType=ShV;DupType=.
ch09	56045328	SNP438660	A	G	.	PASS	END=56045328;ChrB=ch09;StartB=69852473;EndB=69852473;Parent=SYN254;VarType=ShV;DupType=.
ch09	56045355	SNP438661	C	G	.	PASS	END=56045355;ChrB=ch09;StartB=69852500;EndB=69852500;Parent=SYN254;VarType=ShV;DupType=.
ch09	56045366	SNP438662	G	A	.	PASS	END=56045366;ChrB=ch09;StartB=69852511;EndB=69852511;Parent=SYN254;VarType=ShV;DupType=.
ch09	56045377	SNP438663	C	T	.	PASS	END=56045377;ChrB=ch09;StartB=69852522;EndB=69852522;Parent=SYN254;VarType=ShV;DupType=.
ch09	56045392	SNP438664	T	A	.	PASS	END=56045392;ChrB=ch09;StartB=69852537;EndB=69852537;Parent=SYN254;VarType=ShV;DupType=.
ch09	56045394	SNP438665	T	C	.	PASS	END=56045394;ChrB=ch09;StartB=69852539;EndB=69852539;Parent=SYN254;VarType=ShV;DupType=.
ch09	56045432	HDR1877	N	<HDR>	.	PASS	END=56045982;ChrB=ch09;StartB=69852577;EndB=69853131;Parent=SYN254;VarType=ShV;DupType=.
ch09	56045983	SYNAL1205	N	<SYNAL>	.	PASS	END=56049499;ChrB=ch09;StartB=69853132;EndB=69856647;Parent=SYN254;VarType=.;DupType=.
ch09	56046025	SNP438666	T	C	.	PASS	END=56046025;ChrB=ch09;StartB=69853174;EndB=69853174;Parent=SYN254;VarType=ShV;DupType=.
ch09	56046108	SNP438667	T	A	.	PASS	END=56046108;ChrB=ch09;StartB=69853257;EndB=69853257;Parent=SYN254;VarType=ShV;DupType=.
ch09	56046146	SNP438668	T	A	.	PASS	END=56046146;ChrB=ch09;StartB=69853295;EndB=69853295;Parent=SYN254;VarType=ShV;DupType=.
ch09	56046149	SNP438669	G	T	.	PASS	END=56046149;ChrB=ch09;StartB=69853298;EndB=69853298;Parent=SYN254;VarType=ShV;DupType=.
ch09	56046157	SNP438670	G	T	.	PASS	END=56046157;ChrB=ch09;StartB=69853306;EndB=69853306;Parent=SYN254;VarType=ShV;DupType=.
ch09	56046162	SNP438671	T	G	.	PASS	END=56046162;ChrB=ch09;StartB=69853311;EndB=69853311;Parent=SYN254;VarType=ShV;DupType=.
ch09	56046171	SNP438672	T	A	.	PASS	END=56046171;ChrB=ch09;StartB=69853320;EndB=69853320;Parent=SYN254;VarType=ShV;DupType=.
ch09	56046182	SNP438673	G	C	.	PASS	END=56046182;ChrB=ch09;StartB=69853331;EndB=69853331;Parent=SYN254;VarType=ShV;DupType=.
ch09	56046225	SNP438674	T	C	.	PASS	END=56046225;ChrB=ch09;StartB=69853374;EndB=69853374;Parent=SYN254;VarType=ShV;DupType=.
ch09	56046269	SNP438675	C	A	.	PASS	END=56046269;ChrB=ch09;StartB=69853418;EndB=69853418;Parent=SYN254;VarType=ShV;DupType=.
ch09	56046298	SNP438676	A	G	.	PASS	END=56046298;ChrB=ch09;StartB=69853447;EndB=69853447;Parent=SYN254;VarType=ShV;DupType=.
ch09	56046302	SNP438677	A	G	.	PASS	END=56046302;ChrB=ch09;StartB=69853451;EndB=69853451;Parent=SYN254;VarType=ShV;DupType=.
ch09	56046333	SNP438678	T	G	.	PASS	END=56046333;ChrB=ch09;StartB=69853482;EndB=69853482;Parent=SYN254;VarType=ShV;DupType=.
ch09	56046337	SNP438679	A	G	.	PASS	END=56046337;ChrB=ch09;StartB=69853486;EndB=69853486;Parent=SYN254;VarType=ShV;DupType=.
ch09	56046424	SNP438680	A	G	.	PASS	END=56046424;ChrB=ch09;StartB=69853573;EndB=69853573;Parent=SYN254;VarType=ShV;DupType=.
ch09	56046433	SNP438681	A	G	.	PASS	END=56046433;ChrB=ch09;StartB=69853582;EndB=69853582;Parent=SYN254;VarType=ShV;DupType=.
ch09	56046483	SNP438682	A	G	.	PASS	END=56046483;ChrB=ch09;StartB=69853632;EndB=69853632;Parent=SYN254;VarType=ShV;DupType=.
ch09	56046493	SNP438683	A	G	.	PASS	END=56046493;ChrB=ch09;StartB=69853642;EndB=69853642;Parent=SYN254;VarType=ShV;DupType=.
ch09	56046504	SNP438684	G	T	.	PASS	END=56046504;ChrB=ch09;StartB=69853653;EndB=69853653;Parent=SYN254;VarType=ShV;DupType=.
ch09	56046524	SNP438685	G	A	.	PASS	END=56046524;ChrB=ch09;StartB=69853673;EndB=69853673;Parent=SYN254;VarType=ShV;DupType=.
ch09	56046533	SNP438686	T	A	.	PASS	END=56046533;ChrB=ch09;StartB=69853682;EndB=69853682;Parent=SYN254;VarType=ShV;DupType=.
ch09	56046535	SNP438687	A	T	.	PASS	END=56046535;ChrB=ch09;StartB=69853684;EndB=69853684;Parent=SYN254;VarType=ShV;DupType=.
ch09	56046567	SNP438688	A	T	.	PASS	END=56046567;ChrB=ch09;StartB=69853716;EndB=69853716;Parent=SYN254;VarType=ShV;DupType=.
ch09	56046587	SNP438689	T	A	.	PASS	END=56046587;ChrB=ch09;StartB=69853736;EndB=69853736;Parent=SYN254;VarType=ShV;DupType=.
ch09	56046596	SNP438690	G	A	.	PASS	END=56046596;ChrB=ch09;StartB=69853745;EndB=69853745;Parent=SYN254;VarType=ShV;DupType=.
ch09	56046606	SNP438691	A	C	.	PASS	END=56046606;ChrB=ch09;StartB=69853755;EndB=69853755;Parent=SYN254;VarType=ShV;DupType=.
ch09	56046637	SNP438692	C	A	.	PASS	END=56046637;ChrB=ch09;StartB=69853786;EndB=69853786;Parent=SYN254;VarType=ShV;DupType=.
ch09	56046640	SNP438693	C	G	.	PASS	END=56046640;ChrB=ch09;StartB=69853789;EndB=69853789;Parent=SYN254;VarType=ShV;DupType=.
ch09	56046689	SNP438694	A	G	.	PASS	END=56046689;ChrB=ch09;StartB=69853838;EndB=69853838;Parent=SYN254;VarType=ShV;DupType=.
ch09	56046706	SNP438695	C	T	.	PASS	END=56046706;ChrB=ch09;StartB=69853855;EndB=69853855;Parent=SYN254;VarType=ShV;DupType=.
ch09	56046712	SNP438696	C	G	.	PASS	END=56046712;ChrB=ch09;StartB=69853861;EndB=69853861;Parent=SYN254;VarType=ShV;DupType=.
ch09	56046751	SNP438697	G	A	.	PASS	END=56046751;ChrB=ch09;StartB=69853900;EndB=69853900;Parent=SYN254;VarType=ShV;DupType=.
ch09	56046771	SNP438698	T	C	.	PASS	END=56046771;ChrB=ch09;StartB=69853920;EndB=69853920;Parent=SYN254;VarType=ShV;DupType=.
ch09	56046799	SNP438699	T	G	.	PASS	END=56046799;ChrB=ch09;StartB=69853948;EndB=69853948;Parent=SYN254;VarType=ShV;DupType=.
ch09	56046800	SNP438700	T	A	.	PASS	END=56046800;ChrB=ch09;StartB=69853949;EndB=69853949;Parent=SYN254;VarType=ShV;DupType=.
ch09	56046826	SNP438701	A	G	.	PASS	END=56046826;ChrB=ch09;StartB=69853975;EndB=69853975;Parent=SYN254;VarType=ShV;DupType=.
ch09	56046848	SNP438702	G	T	.	PASS	END=56046848;ChrB=ch09;StartB=69853997;EndB=69853997;Parent=SYN254;VarType=ShV;DupType=.
ch09	56046850	SNP438703	A	T	.	PASS	END=56046850;ChrB=ch09;StartB=69853999;EndB=69853999;Parent=SYN254;VarType=ShV;DupType=.
ch09	56046879	SNP438704	T	C	.	PASS	END=56046879;ChrB=ch09;StartB=69854028;EndB=69854028;Parent=SYN254;VarType=ShV;DupType=.
ch09	56046899	SNP438705	G	A	.	PASS	END=56046899;ChrB=ch09;StartB=69854048;EndB=69854048;Parent=SYN254;VarType=ShV;DupType=.
ch09	56046910	SNP438706	C	G	.	PASS	END=56046910;ChrB=ch09;StartB=69854059;EndB=69854059;Parent=SYN254;VarType=ShV;DupType=.
ch09	56046932	SNP438707	A	G	.	PASS	END=56046932;ChrB=ch09;StartB=69854081;EndB=69854081;Parent=SYN254;VarType=ShV;DupType=.
ch09	56046948	SNP438708	A	T	.	PASS	END=56046948;ChrB=ch09;StartB=69854097;EndB=69854097;Parent=SYN254;VarType=ShV;DupType=.
ch09	56046951	SNP438709	C	G	.	PASS	END=56046951;ChrB=ch09;StartB=69854100;EndB=69854100;Parent=SYN254;VarType=ShV;DupType=.
ch09	56046952	SNP438710	A	G	.	PASS	END=56046952;ChrB=ch09;StartB=69854101;EndB=69854101;Parent=SYN254;VarType=ShV;DupType=.
ch09	56046967	SNP438711	A	G	.	PASS	END=56046967;ChrB=ch09;StartB=69854116;EndB=69854116;Parent=SYN254;VarType=ShV;DupType=.
ch09	56046992	SNP438712	A	G	.	PASS	END=56046992;ChrB=ch09;StartB=69854141;EndB=69854141;Parent=SYN254;VarType=ShV;DupType=.
ch09	56046997	SNP438713	A	C	.	PASS	END=56046997;ChrB=ch09;StartB=69854146;EndB=69854146;Parent=SYN254;VarType=ShV;DupType=.
ch09	56046998	SNP438714	A	G	.	PASS	END=56046998;ChrB=ch09;StartB=69854147;EndB=69854147;Parent=SYN254;VarType=ShV;DupType=.
ch09	56047001	SNP438715	A	G	.	PASS	END=56047001;ChrB=ch09;StartB=69854150;EndB=69854150;Parent=SYN254;VarType=ShV;DupType=.
ch09	56047043	SNP438716	T	A	.	PASS	END=56047043;ChrB=ch09;StartB=69854192;EndB=69854192;Parent=SYN254;VarType=ShV;DupType=.
ch09	56047076	SNP438717	T	G	.	PASS	END=56047076;ChrB=ch09;StartB=69854225;EndB=69854225;Parent=SYN254;VarType=ShV;DupType=.
ch09	56047109	SNP438718	A	T	.	PASS	END=56047109;ChrB=ch09;StartB=69854258;EndB=69854258;Parent=SYN254;VarType=ShV;DupType=.
ch09	56047110	SNP438719	G	A	.	PASS	END=56047110;ChrB=ch09;StartB=69854259;EndB=69854259;Parent=SYN254;VarType=ShV;DupType=.
ch09	56047172	SNP438720	G	T	.	PASS	END=56047172;ChrB=ch09;StartB=69854321;EndB=69854321;Parent=SYN254;VarType=ShV;DupType=.
ch09	56047191	SNP438721	C	G	.	PASS	END=56047191;ChrB=ch09;StartB=69854340;EndB=69854340;Parent=SYN254;VarType=ShV;DupType=.
ch09	56047212	SNP438722	A	T	.	PASS	END=56047212;ChrB=ch09;StartB=69854361;EndB=69854361;Parent=SYN254;VarType=ShV;DupType=.
ch09	56047213	SNP438723	G	A	.	PASS	END=56047213;ChrB=ch09;StartB=69854362;EndB=69854362;Parent=SYN254;VarType=ShV;DupType=.
ch09	56047218	SNP438724	T	G	.	PASS	END=56047218;ChrB=ch09;StartB=69854367;EndB=69854367;Parent=SYN254;VarType=ShV;DupType=.
ch09	56047220	SNP438725	A	G	.	PASS	END=56047220;ChrB=ch09;StartB=69854369;EndB=69854369;Parent=SYN254;VarType=ShV;DupType=.
ch09	56047223	SNP438726	T	G	.	PASS	END=56047223;ChrB=ch09;StartB=69854372;EndB=69854372;Parent=SYN254;VarType=ShV;DupType=.
ch09	56047229	SNP438727	G	A	.	PASS	END=56047229;ChrB=ch09;StartB=69854378;EndB=69854378;Parent=SYN254;VarType=ShV;DupType=.
ch09	56047255	SNP438728	T	C	.	PASS	END=56047255;ChrB=ch09;StartB=69854404;EndB=69854404;Parent=SYN254;VarType=ShV;DupType=.
ch09	56047279	SNP438729	G	A	.	PASS	END=56047279;ChrB=ch09;StartB=69854428;EndB=69854428;Parent=SYN254;VarType=ShV;DupType=.
ch09	56047286	SNP438730	A	G	.	PASS	END=56047286;ChrB=ch09;StartB=69854435;EndB=69854435;Parent=SYN254;VarType=ShV;DupType=.
ch09	56047297	SNP438731	T	G	.	PASS	END=56047297;ChrB=ch09;StartB=69854446;EndB=69854446;Parent=SYN254;VarType=ShV;DupType=.
ch09	56047302	SNP438732	T	C	.	PASS	END=56047302;ChrB=ch09;StartB=69854451;EndB=69854451;Parent=SYN254;VarType=ShV;DupType=.
ch09	56047355	SNP438733	C	A	.	PASS	END=56047355;ChrB=ch09;StartB=69854504;EndB=69854504;Parent=SYN254;VarType=ShV;DupType=.
ch09	56047379	SNP438734	C	A	.	PASS	END=56047379;ChrB=ch09;StartB=69854528;EndB=69854528;Parent=SYN254;VarType=ShV;DupType=.
ch09	56047394	SNP438735	G	A	.	PASS	END=56047394;ChrB=ch09;StartB=69854543;EndB=69854543;Parent=SYN254;VarType=ShV;DupType=.
ch09	56047458	SNP438736	G	A	.	PASS	END=56047458;ChrB=ch09;StartB=69854607;EndB=69854607;Parent=SYN254;VarType=ShV;DupType=.
ch09	56047535	SNP438737	T	G	.	PASS	END=56047535;ChrB=ch09;StartB=69854684;EndB=69854684;Parent=SYN254;VarType=ShV;DupType=.
ch09	56047568	SNP438738	C	A	.	PASS	END=56047568;ChrB=ch09;StartB=69854717;EndB=69854717;Parent=SYN254;VarType=ShV;DupType=.
ch09	56047585	SNP438739	T	G	.	PASS	END=56047585;ChrB=ch09;StartB=69854734;EndB=69854734;Parent=SYN254;VarType=ShV;DupType=.
ch09	56047607	SNP438740	G	A	.	PASS	END=56047607;ChrB=ch09;StartB=69854756;EndB=69854756;Parent=SYN254;VarType=ShV;DupType=.
ch09	56047626	SNP438741	A	G	.	PASS	END=56047626;ChrB=ch09;StartB=69854775;EndB=69854775;Parent=SYN254;VarType=ShV;DupType=.
ch09	56047669	SNP438742	T	A	.	PASS	END=56047669;ChrB=ch09;StartB=69854818;EndB=69854818;Parent=SYN254;VarType=ShV;DupType=.
ch09	56047721	SNP438743	A	G	.	PASS	END=56047721;ChrB=ch09;StartB=69854870;EndB=69854870;Parent=SYN254;VarType=ShV;DupType=.
ch09	56047795	SNP438744	C	T	.	PASS	END=56047795;ChrB=ch09;StartB=69854944;EndB=69854944;Parent=SYN254;VarType=ShV;DupType=.
ch09	56047802	SNP438745	C	A	.	PASS	END=56047802;ChrB=ch09;StartB=69854951;EndB=69854951;Parent=SYN254;VarType=ShV;DupType=.
ch09	56047804	SNP438746	G	A	.	PASS	END=56047804;ChrB=ch09;StartB=69854953;EndB=69854953;Parent=SYN254;VarType=ShV;DupType=.
ch09	56047811	SNP438747	A	G	.	PASS	END=56047811;ChrB=ch09;StartB=69854960;EndB=69854960;Parent=SYN254;VarType=ShV;DupType=.
ch09	56047822	SNP438748	A	G	.	PASS	END=56047822;ChrB=ch09;StartB=69854971;EndB=69854971;Parent=SYN254;VarType=ShV;DupType=.
ch09	56047847	SNP438749	G	T	.	PASS	END=56047847;ChrB=ch09;StartB=69854996;EndB=69854996;Parent=SYN254;VarType=ShV;DupType=.
ch09	56047886	SNP438750	G	T	.	PASS	END=56047886;ChrB=ch09;StartB=69855035;EndB=69855035;Parent=SYN254;VarType=ShV;DupType=.
ch09	56047898	SNP438751	C	T	.	PASS	END=56047898;ChrB=ch09;StartB=69855047;EndB=69855047;Parent=SYN254;VarType=ShV;DupType=.
ch09	56047900	SNP438752	A	G	.	PASS	END=56047900;ChrB=ch09;StartB=69855049;EndB=69855049;Parent=SYN254;VarType=ShV;DupType=.
ch09	56047902	SNP438753	A	C	.	PASS	END=56047902;ChrB=ch09;StartB=69855051;EndB=69855051;Parent=SYN254;VarType=ShV;DupType=.
ch09	56047905	SNP438754	C	T	.	PASS	END=56047905;ChrB=ch09;StartB=69855054;EndB=69855054;Parent=SYN254;VarType=ShV;DupType=.
ch09	56047916	SNP438755	G	T	.	PASS	END=56047916;ChrB=ch09;StartB=69855065;EndB=69855065;Parent=SYN254;VarType=ShV;DupType=.
ch09	56047942	SNP438756	G	T	.	PASS	END=56047942;ChrB=ch09;StartB=69855091;EndB=69855091;Parent=SYN254;VarType=ShV;DupType=.
ch09	56047965	SNP438757	A	C	.	PASS	END=56047965;ChrB=ch09;StartB=69855114;EndB=69855114;Parent=SYN254;VarType=ShV;DupType=.
ch09	56047980	SNP438758	C	T	.	PASS	END=56047980;ChrB=ch09;StartB=69855129;EndB=69855129;Parent=SYN254;VarType=ShV;DupType=.
ch09	56047982	SNP438759	T	C	.	PASS	END=56047982;ChrB=ch09;StartB=69855131;EndB=69855131;Parent=SYN254;VarType=ShV;DupType=.
ch09	56048040	SNP438760	T	C	.	PASS	END=56048040;ChrB=ch09;StartB=69855189;EndB=69855189;Parent=SYN254;VarType=ShV;DupType=.
ch09	56048047	SNP438761	G	A	.	PASS	END=56048047;ChrB=ch09;StartB=69855196;EndB=69855196;Parent=SYN254;VarType=ShV;DupType=.
ch09	56048048	SNP438762	G	A	.	PASS	END=56048048;ChrB=ch09;StartB=69855197;EndB=69855197;Parent=SYN254;VarType=ShV;DupType=.
ch09	56048054	SNP438763	A	T	.	PASS	END=56048054;ChrB=ch09;StartB=69855203;EndB=69855203;Parent=SYN254;VarType=ShV;DupType=.
ch09	56048118	SNP438764	C	T	.	PASS	END=56048118;ChrB=ch09;StartB=69855267;EndB=69855267;Parent=SYN254;VarType=ShV;DupType=.
ch09	56048153	SNP438765	A	C	.	PASS	END=56048153;ChrB=ch09;StartB=69855302;EndB=69855302;Parent=SYN254;VarType=ShV;DupType=.
ch09	56048155	SNP438766	A	G	.	PASS	END=56048155;ChrB=ch09;StartB=69855304;EndB=69855304;Parent=SYN254;VarType=ShV;DupType=.
ch09	56048175	SNP438767	T	C	.	PASS	END=56048175;ChrB=ch09;StartB=69855324;EndB=69855324;Parent=SYN254;VarType=ShV;DupType=.
ch09	56048207	SNP438768	T	C	.	PASS	END=56048207;ChrB=ch09;StartB=69855356;EndB=69855356;Parent=SYN254;VarType=ShV;DupType=.
ch09	56048233	SNP438769	A	G	.	PASS	END=56048233;ChrB=ch09;StartB=69855382;EndB=69855382;Parent=SYN254;VarType=ShV;DupType=.
ch09	56048295	SNP438770	G	A	.	PASS	END=56048295;ChrB=ch09;StartB=69855444;EndB=69855444;Parent=SYN254;VarType=ShV;DupType=.
ch09	56048320	SNP438771	T	C	.	PASS	END=56048320;ChrB=ch09;StartB=69855469;EndB=69855469;Parent=SYN254;VarType=ShV;DupType=.
ch09	56048336	SNP438772	G	A	.	PASS	END=56048336;ChrB=ch09;StartB=69855485;EndB=69855485;Parent=SYN254;VarType=ShV;DupType=.
ch09	56048353	SNP438773	G	A	.	PASS	END=56048353;ChrB=ch09;StartB=69855502;EndB=69855502;Parent=SYN254;VarType=ShV;DupType=.
ch09	56048387	SNP438774	C	T	.	PASS	END=56048387;ChrB=ch09;StartB=69855536;EndB=69855536;Parent=SYN254;VarType=ShV;DupType=.
ch09	56048425	SNP438775	A	T	.	PASS	END=56048425;ChrB=ch09;StartB=69855574;EndB=69855574;Parent=SYN254;VarType=ShV;DupType=.
ch09	56048446	SNP438776	T	G	.	PASS	END=56048446;ChrB=ch09;StartB=69855595;EndB=69855595;Parent=SYN254;VarType=ShV;DupType=.
ch09	56048452	SNP438777	C	A	.	PASS	END=56048452;ChrB=ch09;StartB=69855601;EndB=69855601;Parent=SYN254;VarType=ShV;DupType=.
ch09	56048454	SNP438778	G	C	.	PASS	END=56048454;ChrB=ch09;StartB=69855603;EndB=69855603;Parent=SYN254;VarType=ShV;DupType=.
ch09	56048460	SNP438779	A	C	.	PASS	END=56048460;ChrB=ch09;StartB=69855609;EndB=69855609;Parent=SYN254;VarType=ShV;DupType=.
ch09	56048471	SNP438780	C	G	.	PASS	END=56048471;ChrB=ch09;StartB=69855620;EndB=69855620;Parent=SYN254;VarType=ShV;DupType=.
ch09	56048481	DEL438781	GA	G	.	PASS	END=56048482;ChrB=ch09;StartB=69855630;EndB=69855630;Parent=SYN254;VarType=ShV;DupType=.
ch09	56048485	SNP438782	T	A	.	PASS	END=56048485;ChrB=ch09;StartB=69855633;EndB=69855633;Parent=SYN254;VarType=ShV;DupType=.
ch09	56048488	SNP438783	T	C	.	PASS	END=56048488;ChrB=ch09;StartB=69855636;EndB=69855636;Parent=SYN254;VarType=ShV;DupType=.
ch09	56048491	SNP438784	A	C	.	PASS	END=56048491;ChrB=ch09;StartB=69855639;EndB=69855639;Parent=SYN254;VarType=ShV;DupType=.
ch09	56048509	SNP438785	A	T	.	PASS	END=56048509;ChrB=ch09;StartB=69855657;EndB=69855657;Parent=SYN254;VarType=ShV;DupType=.
ch09	56048519	SNP438786	C	A	.	PASS	END=56048519;ChrB=ch09;StartB=69855667;EndB=69855667;Parent=SYN254;VarType=ShV;DupType=.
ch09	56048574	SNP438787	C	T	.	PASS	END=56048574;ChrB=ch09;StartB=69855722;EndB=69855722;Parent=SYN254;VarType=ShV;DupType=.
ch09	56048604	SNP438788	T	C	.	PASS	END=56048604;ChrB=ch09;StartB=69855752;EndB=69855752;Parent=SYN254;VarType=ShV;DupType=.
ch09	56048642	SNP438789	G	T	.	PASS	END=56048642;ChrB=ch09;StartB=69855790;EndB=69855790;Parent=SYN254;VarType=ShV;DupType=.
ch09	56048646	SNP438790	C	A	.	PASS	END=56048646;ChrB=ch09;StartB=69855794;EndB=69855794;Parent=SYN254;VarType=ShV;DupType=.
ch09	56048647	SNP438791	A	G	.	PASS	END=56048647;ChrB=ch09;StartB=69855795;EndB=69855795;Parent=SYN254;VarType=ShV;DupType=.
ch09	56048650	SNP438792	A	C	.	PASS	END=56048650;ChrB=ch09;StartB=69855798;EndB=69855798;Parent=SYN254;VarType=ShV;DupType=.
ch09	56048664	SNP438793	G	A	.	PASS	END=56048664;ChrB=ch09;StartB=69855812;EndB=69855812;Parent=SYN254;VarType=ShV;DupType=.
ch09	56048716	SNP438794	G	A	.	PASS	END=56048716;ChrB=ch09;StartB=69855864;EndB=69855864;Parent=SYN254;VarType=ShV;DupType=.
ch09	56048748	SNP438795	A	C	.	PASS	END=56048748;ChrB=ch09;StartB=69855896;EndB=69855896;Parent=SYN254;VarType=ShV;DupType=.
ch09	56048756	SNP438796	A	G	.	PASS	END=56048756;ChrB=ch09;StartB=69855904;EndB=69855904;Parent=SYN254;VarType=ShV;DupType=.
ch09	56048769	SNP438797	C	T	.	PASS	END=56048769;ChrB=ch09;StartB=69855917;EndB=69855917;Parent=SYN254;VarType=ShV;DupType=.
ch09	56048791	SNP438798	G	A	.	PASS	END=56048791;ChrB=ch09;StartB=69855939;EndB=69855939;Parent=SYN254;VarType=ShV;DupType=.
ch09	56048792	SNP438799	C	G	.	PASS	END=56048792;ChrB=ch09;StartB=69855940;EndB=69855940;Parent=SYN254;VarType=ShV;DupType=.
ch09	56048804	SNP438800	A	G	.	PASS	END=56048804;ChrB=ch09;StartB=69855952;EndB=69855952;Parent=SYN254;VarType=ShV;DupType=.
ch09	56048815	SNP438801	G	C	.	PASS	END=56048815;ChrB=ch09;StartB=69855963;EndB=69855963;Parent=SYN254;VarType=ShV;DupType=.
ch09	56048844	SNP438802	T	C	.	PASS	END=56048844;ChrB=ch09;StartB=69855992;EndB=69855992;Parent=SYN254;VarType=ShV;DupType=.
ch09	56048859	SNP438803	A	T	.	PASS	END=56048859;ChrB=ch09;StartB=69856007;EndB=69856007;Parent=SYN254;VarType=ShV;DupType=.
ch09	56048864	SNP438804	C	T	.	PASS	END=56048864;ChrB=ch09;StartB=69856012;EndB=69856012;Parent=SYN254;VarType=ShV;DupType=.
ch09	56048914	SNP438805	A	G	.	PASS	END=56048914;ChrB=ch09;StartB=69856062;EndB=69856062;Parent=SYN254;VarType=ShV;DupType=.
ch09	56048932	SNP438806	A	C	.	PASS	END=56048932;ChrB=ch09;StartB=69856080;EndB=69856080;Parent=SYN254;VarType=ShV;DupType=.
ch09	56048934	SNP438807	G	A	.	PASS	END=56048934;ChrB=ch09;StartB=69856082;EndB=69856082;Parent=SYN254;VarType=ShV;DupType=.
ch09	56048939	SNP438808	G	T	.	PASS	END=56048939;ChrB=ch09;StartB=69856087;EndB=69856087;Parent=SYN254;VarType=ShV;DupType=.
ch09	56048980	SNP438809	A	C	.	PASS	END=56048980;ChrB=ch09;StartB=69856128;EndB=69856128;Parent=SYN254;VarType=ShV;DupType=.
ch09	56048995	SNP438810	T	C	.	PASS	END=56048995;ChrB=ch09;StartB=69856143;EndB=69856143;Parent=SYN254;VarType=ShV;DupType=.
ch09	56049025	SNP438811	A	G	.	PASS	END=56049025;ChrB=ch09;StartB=69856173;EndB=69856173;Parent=SYN254;VarType=ShV;DupType=.
ch09	56049045	SNP438812	T	C	.	PASS	END=56049045;ChrB=ch09;StartB=69856193;EndB=69856193;Parent=SYN254;VarType=ShV;DupType=.
ch09	56049076	SNP438813	G	A	.	PASS	END=56049076;ChrB=ch09;StartB=69856224;EndB=69856224;Parent=SYN254;VarType=ShV;DupType=.
ch09	56049086	SNP438814	A	G	.	PASS	END=56049086;ChrB=ch09;StartB=69856234;EndB=69856234;Parent=SYN254;VarType=ShV;DupType=.
ch09	56049115	SNP438815	A	T	.	PASS	END=56049115;ChrB=ch09;StartB=69856263;EndB=69856263;Parent=SYN254;VarType=ShV;DupType=.
ch09	56049124	SNP438816	T	A	.	PASS	END=56049124;ChrB=ch09;StartB=69856272;EndB=69856272;Parent=SYN254;VarType=ShV;DupType=.
ch09	56049143	SNP438817	A	G	.	PASS	END=56049143;ChrB=ch09;StartB=69856291;EndB=69856291;Parent=SYN254;VarType=ShV;DupType=.
ch09	56049179	SNP438818	G	A	.	PASS	END=56049179;ChrB=ch09;StartB=69856327;EndB=69856327;Parent=SYN254;VarType=ShV;DupType=.
ch09	56049229	SNP438819	A	C	.	PASS	END=56049229;ChrB=ch09;StartB=69856377;EndB=69856377;Parent=SYN254;VarType=ShV;DupType=.
ch09	56049273	SNP438820	A	C	.	PASS	END=56049273;ChrB=ch09;StartB=69856421;EndB=69856421;Parent=SYN254;VarType=ShV;DupType=.
ch09	56049281	SNP438821	C	A	.	PASS	END=56049281;ChrB=ch09;StartB=69856429;EndB=69856429;Parent=SYN254;VarType=ShV;DupType=.
ch09	56049296	SNP438822	A	T	.	PASS	END=56049296;ChrB=ch09;StartB=69856444;EndB=69856444;Parent=SYN254;VarType=ShV;DupType=.
ch09	56049314	SNP438823	C	T	.	PASS	END=56049314;ChrB=ch09;StartB=69856462;EndB=69856462;Parent=SYN254;VarType=ShV;DupType=.
ch09	56049354	SNP438824	C	T	.	PASS	END=56049354;ChrB=ch09;StartB=69856502;EndB=69856502;Parent=SYN254;VarType=ShV;DupType=.
ch09	56049399	SNP438825	G	T	.	PASS	END=56049399;ChrB=ch09;StartB=69856547;EndB=69856547;Parent=SYN254;VarType=ShV;DupType=.
ch09	56049418	SNP438826	C	A	.	PASS	END=56049418;ChrB=ch09;StartB=69856566;EndB=69856566;Parent=SYN254;VarType=ShV;DupType=.
ch09	56049420	SNP438827	G	C	.	PASS	END=56049420;ChrB=ch09;StartB=69856568;EndB=69856568;Parent=SYN254;VarType=ShV;DupType=.
ch09	56049441	SNP438828	T	G	.	PASS	END=56049441;ChrB=ch09;StartB=69856589;EndB=69856589;Parent=SYN254;VarType=ShV;DupType=.
ch09	56049447	SNP438829	T	A	.	PASS	END=56049447;ChrB=ch09;StartB=69856595;EndB=69856595;Parent=SYN254;VarType=ShV;DupType=.
ch09	56049500	HDR1878	N	<HDR>	.	PASS	END=56058619;ChrB=ch09;StartB=69856648;EndB=69888504;Parent=SYN254;VarType=ShV;DupType=.
ch09	56058620	SYNAL1206	N	<SYNAL>	.	PASS	END=56075623;ChrB=ch09;StartB=69888505;EndB=69905866;Parent=SYN254;VarType=.;DupType=.
ch09	56058652	SNP438830	A	T	.	PASS	END=56058652;ChrB=ch09;StartB=69888537;EndB=69888537;Parent=SYN254;VarType=ShV;DupType=.
ch09	56058653	SNP438831	T	A	.	PASS	END=56058653;ChrB=ch09;StartB=69888538;EndB=69888538;Parent=SYN254;VarType=ShV;DupType=.
ch09	56058684	SNP438832	C	A	.	PASS	END=56058684;ChrB=ch09;StartB=69888569;EndB=69888569;Parent=SYN254;VarType=ShV;DupType=.
ch09	56058750	SNP438833	G	A	.	PASS	END=56058750;ChrB=ch09;StartB=69888635;EndB=69888635;Parent=SYN254;VarType=ShV;DupType=.
ch09	56058773	SNP438834	C	G	.	PASS	END=56058773;ChrB=ch09;StartB=69888658;EndB=69888658;Parent=SYN254;VarType=ShV;DupType=.
ch09	56058789	SNP438835	T	C	.	PASS	END=56058789;ChrB=ch09;StartB=69888674;EndB=69888674;Parent=SYN254;VarType=ShV;DupType=.
ch09	56058793	SNP438836	A	C	.	PASS	END=56058793;ChrB=ch09;StartB=69888678;EndB=69888678;Parent=SYN254;VarType=ShV;DupType=.
ch09	56058795	SNP438837	A	T	.	PASS	END=56058795;ChrB=ch09;StartB=69888680;EndB=69888680;Parent=SYN254;VarType=ShV;DupType=.
ch09	56058829	SNP438838	A	G	.	PASS	END=56058829;ChrB=ch09;StartB=69888714;EndB=69888714;Parent=SYN254;VarType=ShV;DupType=.
ch09	56058835	SNP438839	C	T	.	PASS	END=56058835;ChrB=ch09;StartB=69888720;EndB=69888720;Parent=SYN254;VarType=ShV;DupType=.
ch09	56058855	SNP438840	A	T	.	PASS	END=56058855;ChrB=ch09;StartB=69888740;EndB=69888740;Parent=SYN254;VarType=ShV;DupType=.
ch09	56058889	INS438841	G	GAA	.	PASS	END=56058889;ChrB=ch09;StartB=69888774;EndB=69888776;Parent=SYN254;VarType=ShV;DupType=.
ch09	56058902	SNP438842	C	T	.	PASS	END=56058902;ChrB=ch09;StartB=69888789;EndB=69888789;Parent=SYN254;VarType=ShV;DupType=.
ch09	56058911	SNP438843	G	C	.	PASS	END=56058911;ChrB=ch09;StartB=69888798;EndB=69888798;Parent=SYN254;VarType=ShV;DupType=.
ch09	56058930	INS438844	G	GCTTTAAT	.	PASS	END=56058930;ChrB=ch09;StartB=69888817;EndB=69888824;Parent=SYN254;VarType=ShV;DupType=.
ch09	56058950	SNP438845	C	G	.	PASS	END=56058950;ChrB=ch09;StartB=69888844;EndB=69888844;Parent=SYN254;VarType=ShV;DupType=.
ch09	56058972	SNP438846	A	T	.	PASS	END=56058972;ChrB=ch09;StartB=69888866;EndB=69888866;Parent=SYN254;VarType=ShV;DupType=.
ch09	56058993	SNP438847	T	A	.	PASS	END=56058993;ChrB=ch09;StartB=69888887;EndB=69888887;Parent=SYN254;VarType=ShV;DupType=.
ch09	56059000	DEL438848	ATT	A	.	PASS	END=56059002;ChrB=ch09;StartB=69888894;EndB=69888894;Parent=SYN254;VarType=ShV;DupType=.
ch09	56059032	SNP438849	A	C	.	PASS	END=56059032;ChrB=ch09;StartB=69888924;EndB=69888924;Parent=SYN254;VarType=ShV;DupType=.
ch09	56059037	DEL438850	CT	C	.	PASS	END=56059038;ChrB=ch09;StartB=69888929;EndB=69888929;Parent=SYN254;VarType=ShV;DupType=.
ch09	56059101	SNP438851	A	T	.	PASS	END=56059101;ChrB=ch09;StartB=69888992;EndB=69888992;Parent=SYN254;VarType=ShV;DupType=.
ch09	56059154	DEL438852	TA	T	.	PASS	END=56059155;ChrB=ch09;StartB=69889045;EndB=69889045;Parent=SYN254;VarType=ShV;DupType=.
ch09	56059159	SNP438853	T	A	.	PASS	END=56059159;ChrB=ch09;StartB=69889049;EndB=69889049;Parent=SYN254;VarType=ShV;DupType=.
ch09	56059161	SNP438854	C	G	.	PASS	END=56059161;ChrB=ch09;StartB=69889051;EndB=69889051;Parent=SYN254;VarType=ShV;DupType=.
ch09	56059200	SNP438855	C	T	.	PASS	END=56059200;ChrB=ch09;StartB=69889090;EndB=69889090;Parent=SYN254;VarType=ShV;DupType=.
ch09	56059216	SNP438856	A	C	.	PASS	END=56059216;ChrB=ch09;StartB=69889106;EndB=69889106;Parent=SYN254;VarType=ShV;DupType=.
ch09	56059260	SNP438857	C	T	.	PASS	END=56059260;ChrB=ch09;StartB=69889150;EndB=69889150;Parent=SYN254;VarType=ShV;DupType=.
ch09	56059299	SNP438858	A	G	.	PASS	END=56059299;ChrB=ch09;StartB=69889189;EndB=69889189;Parent=SYN254;VarType=ShV;DupType=.
ch09	56059313	SNP438859	T	A	.	PASS	END=56059313;ChrB=ch09;StartB=69889203;EndB=69889203;Parent=SYN254;VarType=ShV;DupType=.
ch09	56059321	SNP438860	A	G	.	PASS	END=56059321;ChrB=ch09;StartB=69889211;EndB=69889211;Parent=SYN254;VarType=ShV;DupType=.
ch09	56059396	DEL438861	TC	T	.	PASS	END=56059397;ChrB=ch09;StartB=69889286;EndB=69889286;Parent=SYN254;VarType=ShV;DupType=.
ch09	56059413	SNP438862	G	T	.	PASS	END=56059413;ChrB=ch09;StartB=69889302;EndB=69889302;Parent=SYN254;VarType=ShV;DupType=.
ch09	56059493	DEL438863	TC	T	.	PASS	END=56059494;ChrB=ch09;StartB=69889382;EndB=69889382;Parent=SYN254;VarType=ShV;DupType=.
ch09	56059497	SNP438864	C	T	.	PASS	END=56059497;ChrB=ch09;StartB=69889385;EndB=69889385;Parent=SYN254;VarType=ShV;DupType=.
ch09	56059505	SNP438865	T	C	.	PASS	END=56059505;ChrB=ch09;StartB=69889393;EndB=69889393;Parent=SYN254;VarType=ShV;DupType=.
ch09	56059532	SNP438866	A	T	.	PASS	END=56059532;ChrB=ch09;StartB=69889420;EndB=69889420;Parent=SYN254;VarType=ShV;DupType=.
ch09	56059576	SNP438867	G	T	.	PASS	END=56059576;ChrB=ch09;StartB=69889464;EndB=69889464;Parent=SYN254;VarType=ShV;DupType=.
ch09	56059595	SNP438868	T	G	.	PASS	END=56059595;ChrB=ch09;StartB=69889483;EndB=69889483;Parent=SYN254;VarType=ShV;DupType=.
ch09	56059596	SNP438869	G	A	.	PASS	END=56059596;ChrB=ch09;StartB=69889484;EndB=69889484;Parent=SYN254;VarType=ShV;DupType=.
ch09	56059646	SNP438870	T	C	.	PASS	END=56059646;ChrB=ch09;StartB=69889534;EndB=69889534;Parent=SYN254;VarType=ShV;DupType=.
ch09	56059647	SNP438871	C	T	.	PASS	END=56059647;ChrB=ch09;StartB=69889535;EndB=69889535;Parent=SYN254;VarType=ShV;DupType=.
ch09	56059648	SNP438872	G	T	.	PASS	END=56059648;ChrB=ch09;StartB=69889536;EndB=69889536;Parent=SYN254;VarType=ShV;DupType=.
ch09	56059666	SNP438873	A	G	.	PASS	END=56059666;ChrB=ch09;StartB=69889554;EndB=69889554;Parent=SYN254;VarType=ShV;DupType=.
ch09	56059679	SNP438874	C	A	.	PASS	END=56059679;ChrB=ch09;StartB=69889567;EndB=69889567;Parent=SYN254;VarType=ShV;DupType=.
ch09	56059698	SNP438875	T	A	.	PASS	END=56059698;ChrB=ch09;StartB=69889586;EndB=69889586;Parent=SYN254;VarType=ShV;DupType=.
ch09	56059718	SNP438876	A	C	.	PASS	END=56059718;ChrB=ch09;StartB=69889606;EndB=69889606;Parent=SYN254;VarType=ShV;DupType=.
ch09	56059730	DEL438877	CG	C	.	PASS	END=56059731;ChrB=ch09;StartB=69889618;EndB=69889618;Parent=SYN254;VarType=ShV;DupType=.
ch09	56059848	SNP438878	C	G	.	PASS	END=56059848;ChrB=ch09;StartB=69889735;EndB=69889735;Parent=SYN254;VarType=ShV;DupType=.
ch09	56059849	SNP438879	T	A	.	PASS	END=56059849;ChrB=ch09;StartB=69889736;EndB=69889736;Parent=SYN254;VarType=ShV;DupType=.
ch09	56059869	SNP438880	C	T	.	PASS	END=56059869;ChrB=ch09;StartB=69889756;EndB=69889756;Parent=SYN254;VarType=ShV;DupType=.
ch09	56059936	SNP438881	A	T	.	PASS	END=56059936;ChrB=ch09;StartB=69889823;EndB=69889823;Parent=SYN254;VarType=ShV;DupType=.
ch09	56059938	SNP438882	A	T	.	PASS	END=56059938;ChrB=ch09;StartB=69889825;EndB=69889825;Parent=SYN254;VarType=ShV;DupType=.
ch09	56059954	SNP438883	C	A	.	PASS	END=56059954;ChrB=ch09;StartB=69889841;EndB=69889841;Parent=SYN254;VarType=ShV;DupType=.
ch09	56059955	SNP438884	A	T	.	PASS	END=56059955;ChrB=ch09;StartB=69889842;EndB=69889842;Parent=SYN254;VarType=ShV;DupType=.
ch09	56059986	INS438885	G	GTT	.	PASS	END=56059986;ChrB=ch09;StartB=69889873;EndB=69889875;Parent=SYN254;VarType=ShV;DupType=.
ch09	56060082	SNP438886	A	T	.	PASS	END=56060082;ChrB=ch09;StartB=69889971;EndB=69889971;Parent=SYN254;VarType=ShV;DupType=.
ch09	56060089	SNP438887	C	T	.	PASS	END=56060089;ChrB=ch09;StartB=69889978;EndB=69889978;Parent=SYN254;VarType=ShV;DupType=.
ch09	56060115	SNP438888	G	A	.	PASS	END=56060115;ChrB=ch09;StartB=69890004;EndB=69890004;Parent=SYN254;VarType=ShV;DupType=.
ch09	56060131	SNP438889	G	T	.	PASS	END=56060131;ChrB=ch09;StartB=69890020;EndB=69890020;Parent=SYN254;VarType=ShV;DupType=.
ch09	56060153	SNP438890	A	G	.	PASS	END=56060153;ChrB=ch09;StartB=69890042;EndB=69890042;Parent=SYN254;VarType=ShV;DupType=.
ch09	56060184	SNP438891	G	C	.	PASS	END=56060184;ChrB=ch09;StartB=69890073;EndB=69890073;Parent=SYN254;VarType=ShV;DupType=.
ch09	56060227	SNP438892	A	G	.	PASS	END=56060227;ChrB=ch09;StartB=69890116;EndB=69890116;Parent=SYN254;VarType=ShV;DupType=.
ch09	56060232	SNP438893	G	A	.	PASS	END=56060232;ChrB=ch09;StartB=69890121;EndB=69890121;Parent=SYN254;VarType=ShV;DupType=.
ch09	56060241	SNP438894	A	C	.	PASS	END=56060241;ChrB=ch09;StartB=69890130;EndB=69890130;Parent=SYN254;VarType=ShV;DupType=.
ch09	56060276	SNP438895	T	A	.	PASS	END=56060276;ChrB=ch09;StartB=69890165;EndB=69890165;Parent=SYN254;VarType=ShV;DupType=.
ch09	56060294	SNP438896	G	T	.	PASS	END=56060294;ChrB=ch09;StartB=69890183;EndB=69890183;Parent=SYN254;VarType=ShV;DupType=.
ch09	56060370	SNP438897	T	C	.	PASS	END=56060370;ChrB=ch09;StartB=69890259;EndB=69890259;Parent=SYN254;VarType=ShV;DupType=.
ch09	56060373	SNP438898	C	G	.	PASS	END=56060373;ChrB=ch09;StartB=69890262;EndB=69890262;Parent=SYN254;VarType=ShV;DupType=.
ch09	56060374	INS438899	A	AAC	.	PASS	END=56060374;ChrB=ch09;StartB=69890263;EndB=69890265;Parent=SYN254;VarType=ShV;DupType=.
ch09	56060376	SNP438900	T	A	.	PASS	END=56060376;ChrB=ch09;StartB=69890267;EndB=69890267;Parent=SYN254;VarType=ShV;DupType=.
ch09	56060422	SNP438901	A	T	.	PASS	END=56060422;ChrB=ch09;StartB=69890313;EndB=69890313;Parent=SYN254;VarType=ShV;DupType=.
ch09	56060461	SNP438902	A	G	.	PASS	END=56060461;ChrB=ch09;StartB=69890352;EndB=69890352;Parent=SYN254;VarType=ShV;DupType=.
ch09	56060473	SNP438903	G	C	.	PASS	END=56060473;ChrB=ch09;StartB=69890364;EndB=69890364;Parent=SYN254;VarType=ShV;DupType=.
ch09	56060477	SNP438904	A	G	.	PASS	END=56060477;ChrB=ch09;StartB=69890368;EndB=69890368;Parent=SYN254;VarType=ShV;DupType=.
ch09	56060510	INS438905	A	AG	.	PASS	END=56060510;ChrB=ch09;StartB=69890401;EndB=69890402;Parent=SYN254;VarType=ShV;DupType=.
ch09	56060515	SNP438906	C	A	.	PASS	END=56060515;ChrB=ch09;StartB=69890407;EndB=69890407;Parent=SYN254;VarType=ShV;DupType=.
ch09	56060516	SNP438907	T	G	.	PASS	END=56060516;ChrB=ch09;StartB=69890408;EndB=69890408;Parent=SYN254;VarType=ShV;DupType=.
ch09	56060525	SNP438908	A	G	.	PASS	END=56060525;ChrB=ch09;StartB=69890417;EndB=69890417;Parent=SYN254;VarType=ShV;DupType=.
ch09	56060551	SNP438909	A	G	.	PASS	END=56060551;ChrB=ch09;StartB=69890443;EndB=69890443;Parent=SYN254;VarType=ShV;DupType=.
ch09	56060570	SNP438910	C	T	.	PASS	END=56060570;ChrB=ch09;StartB=69890462;EndB=69890462;Parent=SYN254;VarType=ShV;DupType=.
ch09	56060584	SNP438911	G	T	.	PASS	END=56060584;ChrB=ch09;StartB=69890476;EndB=69890476;Parent=SYN254;VarType=ShV;DupType=.
ch09	56060591	SNP438912	A	G	.	PASS	END=56060591;ChrB=ch09;StartB=69890483;EndB=69890483;Parent=SYN254;VarType=ShV;DupType=.
ch09	56060609	SNP438913	G	A	.	PASS	END=56060609;ChrB=ch09;StartB=69890501;EndB=69890501;Parent=SYN254;VarType=ShV;DupType=.
ch09	56060610	SNP438914	C	A	.	PASS	END=56060610;ChrB=ch09;StartB=69890502;EndB=69890502;Parent=SYN254;VarType=ShV;DupType=.
ch09	56060654	SNP438915	T	A	.	PASS	END=56060654;ChrB=ch09;StartB=69890546;EndB=69890546;Parent=SYN254;VarType=ShV;DupType=.
ch09	56060659	SNP438916	C	A	.	PASS	END=56060659;ChrB=ch09;StartB=69890551;EndB=69890551;Parent=SYN254;VarType=ShV;DupType=.
ch09	56060702	SNP438917	G	A	.	PASS	END=56060702;ChrB=ch09;StartB=69890594;EndB=69890594;Parent=SYN254;VarType=ShV;DupType=.
ch09	56060710	SNP438918	A	T	.	PASS	END=56060710;ChrB=ch09;StartB=69890602;EndB=69890602;Parent=SYN254;VarType=ShV;DupType=.
ch09	56060745	SNP438919	A	C	.	PASS	END=56060745;ChrB=ch09;StartB=69890637;EndB=69890637;Parent=SYN254;VarType=ShV;DupType=.
ch09	56060766	SNP438920	T	A	.	PASS	END=56060766;ChrB=ch09;StartB=69890658;EndB=69890658;Parent=SYN254;VarType=ShV;DupType=.
ch09	56060784	INS438921	T	TG	.	PASS	END=56060784;ChrB=ch09;StartB=69890676;EndB=69890677;Parent=SYN254;VarType=ShV;DupType=.
ch09	56060793	SNP438922	A	T	.	PASS	END=56060793;ChrB=ch09;StartB=69890686;EndB=69890686;Parent=SYN254;VarType=ShV;DupType=.
ch09	56060822	SNP438923	G	A	.	PASS	END=56060822;ChrB=ch09;StartB=69890715;EndB=69890715;Parent=SYN254;VarType=ShV;DupType=.
ch09	56060832	SNP438924	A	G	.	PASS	END=56060832;ChrB=ch09;StartB=69890725;EndB=69890725;Parent=SYN254;VarType=ShV;DupType=.
ch09	56060862	SNP438925	G	T	.	PASS	END=56060862;ChrB=ch09;StartB=69890755;EndB=69890755;Parent=SYN254;VarType=ShV;DupType=.
ch09	56060874	SNP438926	A	T	.	PASS	END=56060874;ChrB=ch09;StartB=69890767;EndB=69890767;Parent=SYN254;VarType=ShV;DupType=.
ch09	56060877	SNP438927	G	C	.	PASS	END=56060877;ChrB=ch09;StartB=69890770;EndB=69890770;Parent=SYN254;VarType=ShV;DupType=.
ch09	56060881	SNP438928	C	T	.	PASS	END=56060881;ChrB=ch09;StartB=69890774;EndB=69890774;Parent=SYN254;VarType=ShV;DupType=.
ch09	56060888	SNP438929	A	T	.	PASS	END=56060888;ChrB=ch09;StartB=69890781;EndB=69890781;Parent=SYN254;VarType=ShV;DupType=.
ch09	56060890	SNP438930	A	G	.	PASS	END=56060890;ChrB=ch09;StartB=69890783;EndB=69890783;Parent=SYN254;VarType=ShV;DupType=.
ch09	56060910	SNP438931	G	A	.	PASS	END=56060910;ChrB=ch09;StartB=69890803;EndB=69890803;Parent=SYN254;VarType=ShV;DupType=.
ch09	56060954	SNP438932	G	A	.	PASS	END=56060954;ChrB=ch09;StartB=69890847;EndB=69890847;Parent=SYN254;VarType=ShV;DupType=.
ch09	56061018	SNP438933	C	A	.	PASS	END=56061018;ChrB=ch09;StartB=69890911;EndB=69890911;Parent=SYN254;VarType=ShV;DupType=.
ch09	56061029	SNP438934	G	C	.	PASS	END=56061029;ChrB=ch09;StartB=69890922;EndB=69890922;Parent=SYN254;VarType=ShV;DupType=.
ch09	56061085	SNP438935	G	A	.	PASS	END=56061085;ChrB=ch09;StartB=69890978;EndB=69890978;Parent=SYN254;VarType=ShV;DupType=.
ch09	56061104	SNP438936	C	A	.	PASS	END=56061104;ChrB=ch09;StartB=69890997;EndB=69890997;Parent=SYN254;VarType=ShV;DupType=.
ch09	56061193	DEL438937	AATGAAATGAACAATGAAATG	A	.	PASS	END=56061213;ChrB=ch09;StartB=69891086;EndB=69891086;Parent=SYN254;VarType=ShV;DupType=.
ch09	56061241	SNP438938	C	G	.	PASS	END=56061241;ChrB=ch09;StartB=69891114;EndB=69891114;Parent=SYN254;VarType=ShV;DupType=.
ch09	56061264	SNP438939	C	T	.	PASS	END=56061264;ChrB=ch09;StartB=69891137;EndB=69891137;Parent=SYN254;VarType=ShV;DupType=.
ch09	56061268	SNP438940	G	A	.	PASS	END=56061268;ChrB=ch09;StartB=69891141;EndB=69891141;Parent=SYN254;VarType=ShV;DupType=.
ch09	56061287	SNP438941	A	G	.	PASS	END=56061287;ChrB=ch09;StartB=69891160;EndB=69891160;Parent=SYN254;VarType=ShV;DupType=.
ch09	56061298	SNP438942	A	C	.	PASS	END=56061298;ChrB=ch09;StartB=69891171;EndB=69891171;Parent=SYN254;VarType=ShV;DupType=.
ch09	56061315	SNP438943	G	A	.	PASS	END=56061315;ChrB=ch09;StartB=69891188;EndB=69891188;Parent=SYN254;VarType=ShV;DupType=.
ch09	56061385	SNP438944	A	C	.	PASS	END=56061385;ChrB=ch09;StartB=69891258;EndB=69891258;Parent=SYN254;VarType=ShV;DupType=.
ch09	56061415	SNP438945	A	C	.	PASS	END=56061415;ChrB=ch09;StartB=69891288;EndB=69891288;Parent=SYN254;VarType=ShV;DupType=.
ch09	56061428	SNP438946	A	G	.	PASS	END=56061428;ChrB=ch09;StartB=69891301;EndB=69891301;Parent=SYN254;VarType=ShV;DupType=.
ch09	56061465	SNP438947	G	C	.	PASS	END=56061465;ChrB=ch09;StartB=69891338;EndB=69891338;Parent=SYN254;VarType=ShV;DupType=.
ch09	56061475	SNP438948	T	G	.	PASS	END=56061475;ChrB=ch09;StartB=69891348;EndB=69891348;Parent=SYN254;VarType=ShV;DupType=.
ch09	56061498	SNP438949	G	A	.	PASS	END=56061498;ChrB=ch09;StartB=69891371;EndB=69891371;Parent=SYN254;VarType=ShV;DupType=.
ch09	56061502	SNP438950	G	A	.	PASS	END=56061502;ChrB=ch09;StartB=69891375;EndB=69891375;Parent=SYN254;VarType=ShV;DupType=.
ch09	56061544	SNP438951	T	C	.	PASS	END=56061544;ChrB=ch09;StartB=69891417;EndB=69891417;Parent=SYN254;VarType=ShV;DupType=.
ch09	56061549	SNP438952	A	G	.	PASS	END=56061549;ChrB=ch09;StartB=69891422;EndB=69891422;Parent=SYN254;VarType=ShV;DupType=.
ch09	56061669	SNP438953	G	A	.	PASS	END=56061669;ChrB=ch09;StartB=69891542;EndB=69891542;Parent=SYN254;VarType=ShV;DupType=.
ch09	56061694	SNP438954	A	G	.	PASS	END=56061694;ChrB=ch09;StartB=69891567;EndB=69891567;Parent=SYN254;VarType=ShV;DupType=.
ch09	56061724	SNP438955	G	A	.	PASS	END=56061724;ChrB=ch09;StartB=69891597;EndB=69891597;Parent=SYN254;VarType=ShV;DupType=.
ch09	56061733	SNP438956	A	G	.	PASS	END=56061733;ChrB=ch09;StartB=69891606;EndB=69891606;Parent=SYN254;VarType=ShV;DupType=.
ch09	56061760	SNP438957	A	G	.	PASS	END=56061760;ChrB=ch09;StartB=69891633;EndB=69891633;Parent=SYN254;VarType=ShV;DupType=.
ch09	56061764	SNP438958	T	G	.	PASS	END=56061764;ChrB=ch09;StartB=69891637;EndB=69891637;Parent=SYN254;VarType=ShV;DupType=.
ch09	56061768	SNP438959	G	A	.	PASS	END=56061768;ChrB=ch09;StartB=69891641;EndB=69891641;Parent=SYN254;VarType=ShV;DupType=.
ch09	56061782	SNP438960	A	T	.	PASS	END=56061782;ChrB=ch09;StartB=69891655;EndB=69891655;Parent=SYN254;VarType=ShV;DupType=.
ch09	56061789	SNP438961	T	C	.	PASS	END=56061789;ChrB=ch09;StartB=69891662;EndB=69891662;Parent=SYN254;VarType=ShV;DupType=.
ch09	56061826	SNP438962	A	G	.	PASS	END=56061826;ChrB=ch09;StartB=69891699;EndB=69891699;Parent=SYN254;VarType=ShV;DupType=.
ch09	56061828	SNP438963	T	C	.	PASS	END=56061828;ChrB=ch09;StartB=69891701;EndB=69891701;Parent=SYN254;VarType=ShV;DupType=.
ch09	56061830	SNP438964	T	A	.	PASS	END=56061830;ChrB=ch09;StartB=69891703;EndB=69891703;Parent=SYN254;VarType=ShV;DupType=.
ch09	56061898	SNP438965	T	G	.	PASS	END=56061898;ChrB=ch09;StartB=69891771;EndB=69891771;Parent=SYN254;VarType=ShV;DupType=.
ch09	56061902	SNP438966	A	G	.	PASS	END=56061902;ChrB=ch09;StartB=69891775;EndB=69891775;Parent=SYN254;VarType=ShV;DupType=.
ch09	56061932	SNP438967	A	G	.	PASS	END=56061932;ChrB=ch09;StartB=69891805;EndB=69891805;Parent=SYN254;VarType=ShV;DupType=.
ch09	56061991	SNP438968	A	C	.	PASS	END=56061991;ChrB=ch09;StartB=69891864;EndB=69891864;Parent=SYN254;VarType=ShV;DupType=.
ch09	56062058	SNP438969	A	G	.	PASS	END=56062058;ChrB=ch09;StartB=69891931;EndB=69891931;Parent=SYN254;VarType=ShV;DupType=.
ch09	56062120	SNP438970	C	A	.	PASS	END=56062120;ChrB=ch09;StartB=69891993;EndB=69891993;Parent=SYN254;VarType=ShV;DupType=.
ch09	56062125	SNP438971	C	G	.	PASS	END=56062125;ChrB=ch09;StartB=69891998;EndB=69891998;Parent=SYN254;VarType=ShV;DupType=.
ch09	56062126	SNP438972	A	G	.	PASS	END=56062126;ChrB=ch09;StartB=69891999;EndB=69891999;Parent=SYN254;VarType=ShV;DupType=.
ch09	56062138	SNP438973	A	T	.	PASS	END=56062138;ChrB=ch09;StartB=69892011;EndB=69892011;Parent=SYN254;VarType=ShV;DupType=.
ch09	56062173	SNP438974	T	C	.	PASS	END=56062173;ChrB=ch09;StartB=69892046;EndB=69892046;Parent=SYN254;VarType=ShV;DupType=.
ch09	56062210	SNP438975	A	G	.	PASS	END=56062210;ChrB=ch09;StartB=69892083;EndB=69892083;Parent=SYN254;VarType=ShV;DupType=.
ch09	56062316	SNP438976	G	A	.	PASS	END=56062316;ChrB=ch09;StartB=69892189;EndB=69892189;Parent=SYN254;VarType=ShV;DupType=.
ch09	56062328	SNP438977	T	G	.	PASS	END=56062328;ChrB=ch09;StartB=69892201;EndB=69892201;Parent=SYN254;VarType=ShV;DupType=.
ch09	56062339	SNP438978	T	A	.	PASS	END=56062339;ChrB=ch09;StartB=69892212;EndB=69892212;Parent=SYN254;VarType=ShV;DupType=.
ch09	56062349	SNP438979	A	C	.	PASS	END=56062349;ChrB=ch09;StartB=69892222;EndB=69892222;Parent=SYN254;VarType=ShV;DupType=.
ch09	56062402	SNP438980	A	C	.	PASS	END=56062402;ChrB=ch09;StartB=69892275;EndB=69892275;Parent=SYN254;VarType=ShV;DupType=.
ch09	56062408	SNP438981	C	T	.	PASS	END=56062408;ChrB=ch09;StartB=69892281;EndB=69892281;Parent=SYN254;VarType=ShV;DupType=.
ch09	56062409	SNP438982	G	C	.	PASS	END=56062409;ChrB=ch09;StartB=69892282;EndB=69892282;Parent=SYN254;VarType=ShV;DupType=.
ch09	56062410	SNP438983	A	G	.	PASS	END=56062410;ChrB=ch09;StartB=69892283;EndB=69892283;Parent=SYN254;VarType=ShV;DupType=.
ch09	56062424	SNP438984	T	C	.	PASS	END=56062424;ChrB=ch09;StartB=69892297;EndB=69892297;Parent=SYN254;VarType=ShV;DupType=.
ch09	56062442	SNP438985	A	G	.	PASS	END=56062442;ChrB=ch09;StartB=69892315;EndB=69892315;Parent=SYN254;VarType=ShV;DupType=.
ch09	56062457	SNP438986	T	A	.	PASS	END=56062457;ChrB=ch09;StartB=69892330;EndB=69892330;Parent=SYN254;VarType=ShV;DupType=.
ch09	56062515	SNP438987	A	G	.	PASS	END=56062515;ChrB=ch09;StartB=69892388;EndB=69892388;Parent=SYN254;VarType=ShV;DupType=.
ch09	56062557	SNP438988	G	A	.	PASS	END=56062557;ChrB=ch09;StartB=69892430;EndB=69892430;Parent=SYN254;VarType=ShV;DupType=.
ch09	56062558	SNP438989	A	C	.	PASS	END=56062558;ChrB=ch09;StartB=69892431;EndB=69892431;Parent=SYN254;VarType=ShV;DupType=.
ch09	56062589	SNP438990	C	A	.	PASS	END=56062589;ChrB=ch09;StartB=69892462;EndB=69892462;Parent=SYN254;VarType=ShV;DupType=.
ch09	56062605	SNP438991	T	G	.	PASS	END=56062605;ChrB=ch09;StartB=69892478;EndB=69892478;Parent=SYN254;VarType=ShV;DupType=.
ch09	56062619	SNP438992	A	C	.	PASS	END=56062619;ChrB=ch09;StartB=69892492;EndB=69892492;Parent=SYN254;VarType=ShV;DupType=.
ch09	56062628	SNP438993	G	A	.	PASS	END=56062628;ChrB=ch09;StartB=69892501;EndB=69892501;Parent=SYN254;VarType=ShV;DupType=.
ch09	56062654	SNP438994	G	A	.	PASS	END=56062654;ChrB=ch09;StartB=69892527;EndB=69892527;Parent=SYN254;VarType=ShV;DupType=.
ch09	56062703	SNP438995	T	C	.	PASS	END=56062703;ChrB=ch09;StartB=69892576;EndB=69892576;Parent=SYN254;VarType=ShV;DupType=.
ch09	56062710	SNP438996	T	C	.	PASS	END=56062710;ChrB=ch09;StartB=69892583;EndB=69892583;Parent=SYN254;VarType=ShV;DupType=.
ch09	56062724	SNP438997	C	A	.	PASS	END=56062724;ChrB=ch09;StartB=69892597;EndB=69892597;Parent=SYN254;VarType=ShV;DupType=.
ch09	56062790	SNP438998	G	A	.	PASS	END=56062790;ChrB=ch09;StartB=69892663;EndB=69892663;Parent=SYN254;VarType=ShV;DupType=.
ch09	56062803	SNP438999	G	C	.	PASS	END=56062803;ChrB=ch09;StartB=69892676;EndB=69892676;Parent=SYN254;VarType=ShV;DupType=.
ch09	56062817	SNP439000	C	A	.	PASS	END=56062817;ChrB=ch09;StartB=69892690;EndB=69892690;Parent=SYN254;VarType=ShV;DupType=.
ch09	56062828	SNP439001	G	T	.	PASS	END=56062828;ChrB=ch09;StartB=69892701;EndB=69892701;Parent=SYN254;VarType=ShV;DupType=.
ch09	56062896	SNP439002	C	T	.	PASS	END=56062896;ChrB=ch09;StartB=69892769;EndB=69892769;Parent=SYN254;VarType=ShV;DupType=.
ch09	56062934	SNP439003	C	G	.	PASS	END=56062934;ChrB=ch09;StartB=69892807;EndB=69892807;Parent=SYN254;VarType=ShV;DupType=.
ch09	56062940	SNP439004	A	T	.	PASS	END=56062940;ChrB=ch09;StartB=69892813;EndB=69892813;Parent=SYN254;VarType=ShV;DupType=.
ch09	56062947	SNP439005	C	A	.	PASS	END=56062947;ChrB=ch09;StartB=69892820;EndB=69892820;Parent=SYN254;VarType=ShV;DupType=.
ch09	56062964	SNP439006	T	C	.	PASS	END=56062964;ChrB=ch09;StartB=69892837;EndB=69892837;Parent=SYN254;VarType=ShV;DupType=.
ch09	56062995	SNP439007	G	A	.	PASS	END=56062995;ChrB=ch09;StartB=69892868;EndB=69892868;Parent=SYN254;VarType=ShV;DupType=.
ch09	56063062	SNP439008	C	G	.	PASS	END=56063062;ChrB=ch09;StartB=69892935;EndB=69892935;Parent=SYN254;VarType=ShV;DupType=.
ch09	56063086	SNP439009	A	T	.	PASS	END=56063086;ChrB=ch09;StartB=69892959;EndB=69892959;Parent=SYN254;VarType=ShV;DupType=.
ch09	56063087	SNP439010	A	T	.	PASS	END=56063087;ChrB=ch09;StartB=69892960;EndB=69892960;Parent=SYN254;VarType=ShV;DupType=.
ch09	56063088	SNP439011	A	C	.	PASS	END=56063088;ChrB=ch09;StartB=69892961;EndB=69892961;Parent=SYN254;VarType=ShV;DupType=.
ch09	56063092	SNP439012	C	G	.	PASS	END=56063092;ChrB=ch09;StartB=69892965;EndB=69892965;Parent=SYN254;VarType=ShV;DupType=.
ch09	56063109	SNP439013	C	T	.	PASS	END=56063109;ChrB=ch09;StartB=69892982;EndB=69892982;Parent=SYN254;VarType=ShV;DupType=.
ch09	56063113	SNP439014	G	C	.	PASS	END=56063113;ChrB=ch09;StartB=69892986;EndB=69892986;Parent=SYN254;VarType=ShV;DupType=.
ch09	56063187	SNP439015	G	A	.	PASS	END=56063187;ChrB=ch09;StartB=69893060;EndB=69893060;Parent=SYN254;VarType=ShV;DupType=.
ch09	56063207	SNP439016	C	A	.	PASS	END=56063207;ChrB=ch09;StartB=69893080;EndB=69893080;Parent=SYN254;VarType=ShV;DupType=.
ch09	56063266	SNP439017	T	G	.	PASS	END=56063266;ChrB=ch09;StartB=69893139;EndB=69893139;Parent=SYN254;VarType=ShV;DupType=.
ch09	56063283	SNP439018	T	G	.	PASS	END=56063283;ChrB=ch09;StartB=69893156;EndB=69893156;Parent=SYN254;VarType=ShV;DupType=.
ch09	56063309	SNP439019	T	C	.	PASS	END=56063309;ChrB=ch09;StartB=69893182;EndB=69893182;Parent=SYN254;VarType=ShV;DupType=.
ch09	56063330	SNP439020	A	T	.	PASS	END=56063330;ChrB=ch09;StartB=69893203;EndB=69893203;Parent=SYN254;VarType=ShV;DupType=.
ch09	56063364	SNP439021	A	C	.	PASS	END=56063364;ChrB=ch09;StartB=69893237;EndB=69893237;Parent=SYN254;VarType=ShV;DupType=.
ch09	56063388	SNP439022	G	A	.	PASS	END=56063388;ChrB=ch09;StartB=69893261;EndB=69893261;Parent=SYN254;VarType=ShV;DupType=.
ch09	56063396	SNP439023	A	G	.	PASS	END=56063396;ChrB=ch09;StartB=69893269;EndB=69893269;Parent=SYN254;VarType=ShV;DupType=.
ch09	56063408	SNP439024	G	A	.	PASS	END=56063408;ChrB=ch09;StartB=69893281;EndB=69893281;Parent=SYN254;VarType=ShV;DupType=.
ch09	56063428	SNP439025	G	A	.	PASS	END=56063428;ChrB=ch09;StartB=69893301;EndB=69893301;Parent=SYN254;VarType=ShV;DupType=.
ch09	56063429	SNP439026	G	C	.	PASS	END=56063429;ChrB=ch09;StartB=69893302;EndB=69893302;Parent=SYN254;VarType=ShV;DupType=.
ch09	56063474	SNP439027	G	T	.	PASS	END=56063474;ChrB=ch09;StartB=69893347;EndB=69893347;Parent=SYN254;VarType=ShV;DupType=.
ch09	56063480	SNP439028	G	A	.	PASS	END=56063480;ChrB=ch09;StartB=69893353;EndB=69893353;Parent=SYN254;VarType=ShV;DupType=.
ch09	56063482	SNP439029	A	C	.	PASS	END=56063482;ChrB=ch09;StartB=69893355;EndB=69893355;Parent=SYN254;VarType=ShV;DupType=.
ch09	56063509	SNP439030	C	G	.	PASS	END=56063509;ChrB=ch09;StartB=69893382;EndB=69893382;Parent=SYN254;VarType=ShV;DupType=.
ch09	56063516	SNP439031	G	A	.	PASS	END=56063516;ChrB=ch09;StartB=69893389;EndB=69893389;Parent=SYN254;VarType=ShV;DupType=.
ch09	56063540	SNP439032	T	C	.	PASS	END=56063540;ChrB=ch09;StartB=69893413;EndB=69893413;Parent=SYN254;VarType=ShV;DupType=.
ch09	56063548	SNP439033	T	C	.	PASS	END=56063548;ChrB=ch09;StartB=69893421;EndB=69893421;Parent=SYN254;VarType=ShV;DupType=.
ch09	56063557	SNP439034	A	G	.	PASS	END=56063557;ChrB=ch09;StartB=69893430;EndB=69893430;Parent=SYN254;VarType=ShV;DupType=.
ch09	56063590	SNP439035	T	A	.	PASS	END=56063590;ChrB=ch09;StartB=69893463;EndB=69893463;Parent=SYN254;VarType=ShV;DupType=.
ch09	56063591	SNP439036	A	G	.	PASS	END=56063591;ChrB=ch09;StartB=69893464;EndB=69893464;Parent=SYN254;VarType=ShV;DupType=.
ch09	56063626	SNP439037	G	T	.	PASS	END=56063626;ChrB=ch09;StartB=69893499;EndB=69893499;Parent=SYN254;VarType=ShV;DupType=.
ch09	56063633	SNP439038	G	A	.	PASS	END=56063633;ChrB=ch09;StartB=69893506;EndB=69893506;Parent=SYN254;VarType=ShV;DupType=.
ch09	56063636	SNP439039	C	G	.	PASS	END=56063636;ChrB=ch09;StartB=69893509;EndB=69893509;Parent=SYN254;VarType=ShV;DupType=.
ch09	56063649	SNP439040	C	A	.	PASS	END=56063649;ChrB=ch09;StartB=69893522;EndB=69893522;Parent=SYN254;VarType=ShV;DupType=.
ch09	56063657	SNP439041	T	G	.	PASS	END=56063657;ChrB=ch09;StartB=69893530;EndB=69893530;Parent=SYN254;VarType=ShV;DupType=.
ch09	56063666	SNP439042	A	G	.	PASS	END=56063666;ChrB=ch09;StartB=69893539;EndB=69893539;Parent=SYN254;VarType=ShV;DupType=.
ch09	56063701	SNP439043	G	A	.	PASS	END=56063701;ChrB=ch09;StartB=69893574;EndB=69893574;Parent=SYN254;VarType=ShV;DupType=.
ch09	56063709	SNP439044	T	G	.	PASS	END=56063709;ChrB=ch09;StartB=69893582;EndB=69893582;Parent=SYN254;VarType=ShV;DupType=.
ch09	56063727	SNP439045	A	G	.	PASS	END=56063727;ChrB=ch09;StartB=69893600;EndB=69893600;Parent=SYN254;VarType=ShV;DupType=.
ch09	56063759	SNP439046	G	A	.	PASS	END=56063759;ChrB=ch09;StartB=69893632;EndB=69893632;Parent=SYN254;VarType=ShV;DupType=.
ch09	56063782	SNP439047	A	G	.	PASS	END=56063782;ChrB=ch09;StartB=69893655;EndB=69893655;Parent=SYN254;VarType=ShV;DupType=.
ch09	56063783	SNP439048	T	G	.	PASS	END=56063783;ChrB=ch09;StartB=69893656;EndB=69893656;Parent=SYN254;VarType=ShV;DupType=.
ch09	56063787	SNP439049	A	G	.	PASS	END=56063787;ChrB=ch09;StartB=69893660;EndB=69893660;Parent=SYN254;VarType=ShV;DupType=.
ch09	56063788	SNP439050	T	G	.	PASS	END=56063788;ChrB=ch09;StartB=69893661;EndB=69893661;Parent=SYN254;VarType=ShV;DupType=.
ch09	56063813	SNP439051	G	C	.	PASS	END=56063813;ChrB=ch09;StartB=69893686;EndB=69893686;Parent=SYN254;VarType=ShV;DupType=.
ch09	56063824	SNP439052	A	G	.	PASS	END=56063824;ChrB=ch09;StartB=69893697;EndB=69893697;Parent=SYN254;VarType=ShV;DupType=.
ch09	56063878	SNP439053	C	G	.	PASS	END=56063878;ChrB=ch09;StartB=69893751;EndB=69893751;Parent=SYN254;VarType=ShV;DupType=.
ch09	56063897	SNP439054	T	C	.	PASS	END=56063897;ChrB=ch09;StartB=69893770;EndB=69893770;Parent=SYN254;VarType=ShV;DupType=.
ch09	56063900	SNP439055	G	T	.	PASS	END=56063900;ChrB=ch09;StartB=69893773;EndB=69893773;Parent=SYN254;VarType=ShV;DupType=.
ch09	56063923	SNP439056	T	G	.	PASS	END=56063923;ChrB=ch09;StartB=69893796;EndB=69893796;Parent=SYN254;VarType=ShV;DupType=.
ch09	56063951	SNP439057	G	T	.	PASS	END=56063951;ChrB=ch09;StartB=69893824;EndB=69893824;Parent=SYN254;VarType=ShV;DupType=.
ch09	56063971	SNP439058	A	T	.	PASS	END=56063971;ChrB=ch09;StartB=69893844;EndB=69893844;Parent=SYN254;VarType=ShV;DupType=.
ch09	56063976	SNP439059	A	C	.	PASS	END=56063976;ChrB=ch09;StartB=69893849;EndB=69893849;Parent=SYN254;VarType=ShV;DupType=.
ch09	56063995	SNP439060	C	G	.	PASS	END=56063995;ChrB=ch09;StartB=69893868;EndB=69893868;Parent=SYN254;VarType=ShV;DupType=.
ch09	56064008	SNP439061	T	A	.	PASS	END=56064008;ChrB=ch09;StartB=69893881;EndB=69893881;Parent=SYN254;VarType=ShV;DupType=.
ch09	56064013	SNP439062	C	T	.	PASS	END=56064013;ChrB=ch09;StartB=69893886;EndB=69893886;Parent=SYN254;VarType=ShV;DupType=.
ch09	56064024	SNP439063	A	T	.	PASS	END=56064024;ChrB=ch09;StartB=69893897;EndB=69893897;Parent=SYN254;VarType=ShV;DupType=.
ch09	56064029	SNP439064	A	G	.	PASS	END=56064029;ChrB=ch09;StartB=69893902;EndB=69893902;Parent=SYN254;VarType=ShV;DupType=.
ch09	56064030	SNP439065	G	T	.	PASS	END=56064030;ChrB=ch09;StartB=69893903;EndB=69893903;Parent=SYN254;VarType=ShV;DupType=.
ch09	56064043	SNP439066	T	A	.	PASS	END=56064043;ChrB=ch09;StartB=69893916;EndB=69893916;Parent=SYN254;VarType=ShV;DupType=.
ch09	56064048	SNP439067	A	G	.	PASS	END=56064048;ChrB=ch09;StartB=69893921;EndB=69893921;Parent=SYN254;VarType=ShV;DupType=.
ch09	56064085	SNP439068	A	T	.	PASS	END=56064085;ChrB=ch09;StartB=69893958;EndB=69893958;Parent=SYN254;VarType=ShV;DupType=.
ch09	56064120	SNP439069	A	G	.	PASS	END=56064120;ChrB=ch09;StartB=69893993;EndB=69893993;Parent=SYN254;VarType=ShV;DupType=.
ch09	56064141	SNP439070	A	G	.	PASS	END=56064141;ChrB=ch09;StartB=69894014;EndB=69894014;Parent=SYN254;VarType=ShV;DupType=.
ch09	56064146	SNP439071	A	G	.	PASS	END=56064146;ChrB=ch09;StartB=69894019;EndB=69894019;Parent=SYN254;VarType=ShV;DupType=.
ch09	56064240	SNP439072	G	A	.	PASS	END=56064240;ChrB=ch09;StartB=69894113;EndB=69894113;Parent=SYN254;VarType=ShV;DupType=.
ch09	56064242	SNP439073	T	C	.	PASS	END=56064242;ChrB=ch09;StartB=69894115;EndB=69894115;Parent=SYN254;VarType=ShV;DupType=.
ch09	56064256	SNP439074	C	G	.	PASS	END=56064256;ChrB=ch09;StartB=69894129;EndB=69894129;Parent=SYN254;VarType=ShV;DupType=.
ch09	56064277	SNP439075	A	C	.	PASS	END=56064277;ChrB=ch09;StartB=69894150;EndB=69894150;Parent=SYN254;VarType=ShV;DupType=.
ch09	56064293	SNP439076	T	G	.	PASS	END=56064293;ChrB=ch09;StartB=69894166;EndB=69894166;Parent=SYN254;VarType=ShV;DupType=.
ch09	56064306	SNP439077	C	A	.	PASS	END=56064306;ChrB=ch09;StartB=69894179;EndB=69894179;Parent=SYN254;VarType=ShV;DupType=.
ch09	56064315	SNP439078	T	G	.	PASS	END=56064315;ChrB=ch09;StartB=69894188;EndB=69894188;Parent=SYN254;VarType=ShV;DupType=.
ch09	56064335	SNP439079	T	C	.	PASS	END=56064335;ChrB=ch09;StartB=69894208;EndB=69894208;Parent=SYN254;VarType=ShV;DupType=.
ch09	56064367	SNP439080	A	G	.	PASS	END=56064367;ChrB=ch09;StartB=69894240;EndB=69894240;Parent=SYN254;VarType=ShV;DupType=.
ch09	56064421	SNP439081	C	G	.	PASS	END=56064421;ChrB=ch09;StartB=69894294;EndB=69894294;Parent=SYN254;VarType=ShV;DupType=.
ch09	56064449	INS439082	C	CA	.	PASS	END=56064449;ChrB=ch09;StartB=69894322;EndB=69894323;Parent=SYN254;VarType=ShV;DupType=.
ch09	56064464	SNP439083	A	C	.	PASS	END=56064464;ChrB=ch09;StartB=69894338;EndB=69894338;Parent=SYN254;VarType=ShV;DupType=.
ch09	56064483	SNP439084	A	T	.	PASS	END=56064483;ChrB=ch09;StartB=69894357;EndB=69894357;Parent=SYN254;VarType=ShV;DupType=.
ch09	56064498	SNP439085	T	G	.	PASS	END=56064498;ChrB=ch09;StartB=69894372;EndB=69894372;Parent=SYN254;VarType=ShV;DupType=.
ch09	56064522	SNP439086	C	T	.	PASS	END=56064522;ChrB=ch09;StartB=69894396;EndB=69894396;Parent=SYN254;VarType=ShV;DupType=.
ch09	56064533	SNP439087	T	G	.	PASS	END=56064533;ChrB=ch09;StartB=69894407;EndB=69894407;Parent=SYN254;VarType=ShV;DupType=.
ch09	56064537	SNP439088	A	C	.	PASS	END=56064537;ChrB=ch09;StartB=69894411;EndB=69894411;Parent=SYN254;VarType=ShV;DupType=.
ch09	56064562	SNP439089	A	C	.	PASS	END=56064562;ChrB=ch09;StartB=69894436;EndB=69894436;Parent=SYN254;VarType=ShV;DupType=.
ch09	56064567	SNP439090	G	C	.	PASS	END=56064567;ChrB=ch09;StartB=69894441;EndB=69894441;Parent=SYN254;VarType=ShV;DupType=.
ch09	56064579	SNP439091	C	T	.	PASS	END=56064579;ChrB=ch09;StartB=69894453;EndB=69894453;Parent=SYN254;VarType=ShV;DupType=.
ch09	56064611	SNP439092	T	C	.	PASS	END=56064611;ChrB=ch09;StartB=69894485;EndB=69894485;Parent=SYN254;VarType=ShV;DupType=.
ch09	56064650	SNP439093	T	C	.	PASS	END=56064650;ChrB=ch09;StartB=69894524;EndB=69894524;Parent=SYN254;VarType=ShV;DupType=.
ch09	56064691	SNP439094	C	T	.	PASS	END=56064691;ChrB=ch09;StartB=69894565;EndB=69894565;Parent=SYN254;VarType=ShV;DupType=.
ch09	56064694	SNP439095	G	A	.	PASS	END=56064694;ChrB=ch09;StartB=69894568;EndB=69894568;Parent=SYN254;VarType=ShV;DupType=.
ch09	56064711	SNP439096	T	C	.	PASS	END=56064711;ChrB=ch09;StartB=69894585;EndB=69894585;Parent=SYN254;VarType=ShV;DupType=.
ch09	56064714	SNP439097	A	T	.	PASS	END=56064714;ChrB=ch09;StartB=69894588;EndB=69894588;Parent=SYN254;VarType=ShV;DupType=.
ch09	56064715	SNP439098	T	G	.	PASS	END=56064715;ChrB=ch09;StartB=69894589;EndB=69894589;Parent=SYN254;VarType=ShV;DupType=.
ch09	56064717	SNP439099	T	G	.	PASS	END=56064717;ChrB=ch09;StartB=69894591;EndB=69894591;Parent=SYN254;VarType=ShV;DupType=.
ch09	56064760	SNP439100	A	T	.	PASS	END=56064760;ChrB=ch09;StartB=69894634;EndB=69894634;Parent=SYN254;VarType=ShV;DupType=.
ch09	56064798	SNP439101	A	G	.	PASS	END=56064798;ChrB=ch09;StartB=69894672;EndB=69894672;Parent=SYN254;VarType=ShV;DupType=.
ch09	56064823	SNP439102	A	G	.	PASS	END=56064823;ChrB=ch09;StartB=69894697;EndB=69894697;Parent=SYN254;VarType=ShV;DupType=.
ch09	56064847	SNP439103	G	T	.	PASS	END=56064847;ChrB=ch09;StartB=69894721;EndB=69894721;Parent=SYN254;VarType=ShV;DupType=.
ch09	56064874	SNP439104	T	G	.	PASS	END=56064874;ChrB=ch09;StartB=69894748;EndB=69894748;Parent=SYN254;VarType=ShV;DupType=.
ch09	56064910	SNP439105	G	T	.	PASS	END=56064910;ChrB=ch09;StartB=69894784;EndB=69894784;Parent=SYN254;VarType=ShV;DupType=.
ch09	56064916	SNP439106	T	C	.	PASS	END=56064916;ChrB=ch09;StartB=69894790;EndB=69894790;Parent=SYN254;VarType=ShV;DupType=.
ch09	56064957	SNP439107	A	C	.	PASS	END=56064957;ChrB=ch09;StartB=69894831;EndB=69894831;Parent=SYN254;VarType=ShV;DupType=.
ch09	56064978	SNP439108	A	T	.	PASS	END=56064978;ChrB=ch09;StartB=69894852;EndB=69894852;Parent=SYN254;VarType=ShV;DupType=.
ch09	56065007	SNP439109	T	C	.	PASS	END=56065007;ChrB=ch09;StartB=69894881;EndB=69894881;Parent=SYN254;VarType=ShV;DupType=.
ch09	56065019	SNP439110	C	T	.	PASS	END=56065019;ChrB=ch09;StartB=69894893;EndB=69894893;Parent=SYN254;VarType=ShV;DupType=.
ch09	56065060	SNP439111	T	C	.	PASS	END=56065060;ChrB=ch09;StartB=69894934;EndB=69894934;Parent=SYN254;VarType=ShV;DupType=.
ch09	56065065	SNP439112	G	A	.	PASS	END=56065065;ChrB=ch09;StartB=69894939;EndB=69894939;Parent=SYN254;VarType=ShV;DupType=.
ch09	56065106	SNP439113	A	G	.	PASS	END=56065106;ChrB=ch09;StartB=69894980;EndB=69894980;Parent=SYN254;VarType=ShV;DupType=.
ch09	56065216	SNP439114	C	A	.	PASS	END=56065216;ChrB=ch09;StartB=69895090;EndB=69895090;Parent=SYN254;VarType=ShV;DupType=.
ch09	56065245	DEL439115	TC	T	.	PASS	END=56065246;ChrB=ch09;StartB=69895119;EndB=69895119;Parent=SYN254;VarType=ShV;DupType=.
ch09	56065280	SNP439116	A	C	.	PASS	END=56065280;ChrB=ch09;StartB=69895153;EndB=69895153;Parent=SYN254;VarType=ShV;DupType=.
ch09	56065282	SNP439117	A	G	.	PASS	END=56065282;ChrB=ch09;StartB=69895155;EndB=69895155;Parent=SYN254;VarType=ShV;DupType=.
ch09	56065288	SNP439118	T	C	.	PASS	END=56065288;ChrB=ch09;StartB=69895161;EndB=69895161;Parent=SYN254;VarType=ShV;DupType=.
ch09	56065316	SNP439119	A	G	.	PASS	END=56065316;ChrB=ch09;StartB=69895189;EndB=69895189;Parent=SYN254;VarType=ShV;DupType=.
ch09	56065337	SNP439120	C	A	.	PASS	END=56065337;ChrB=ch09;StartB=69895210;EndB=69895210;Parent=SYN254;VarType=ShV;DupType=.
ch09	56065339	SNP439121	A	C	.	PASS	END=56065339;ChrB=ch09;StartB=69895212;EndB=69895212;Parent=SYN254;VarType=ShV;DupType=.
ch09	56065349	SNP439122	C	T	.	PASS	END=56065349;ChrB=ch09;StartB=69895222;EndB=69895222;Parent=SYN254;VarType=ShV;DupType=.
ch09	56065355	SNP439123	C	A	.	PASS	END=56065355;ChrB=ch09;StartB=69895228;EndB=69895228;Parent=SYN254;VarType=ShV;DupType=.
ch09	56065366	SNP439124	T	C	.	PASS	END=56065366;ChrB=ch09;StartB=69895239;EndB=69895239;Parent=SYN254;VarType=ShV;DupType=.
ch09	56065397	SNP439125	G	T	.	PASS	END=56065397;ChrB=ch09;StartB=69895270;EndB=69895270;Parent=SYN254;VarType=ShV;DupType=.
ch09	56065428	SNP439126	A	G	.	PASS	END=56065428;ChrB=ch09;StartB=69895301;EndB=69895301;Parent=SYN254;VarType=ShV;DupType=.
ch09	56065432	SNP439127	G	C	.	PASS	END=56065432;ChrB=ch09;StartB=69895305;EndB=69895305;Parent=SYN254;VarType=ShV;DupType=.
ch09	56065440	SNP439128	A	T	.	PASS	END=56065440;ChrB=ch09;StartB=69895313;EndB=69895313;Parent=SYN254;VarType=ShV;DupType=.
ch09	56065451	SNP439129	T	C	.	PASS	END=56065451;ChrB=ch09;StartB=69895324;EndB=69895324;Parent=SYN254;VarType=ShV;DupType=.
ch09	56065457	SNP439130	A	G	.	PASS	END=56065457;ChrB=ch09;StartB=69895330;EndB=69895330;Parent=SYN254;VarType=ShV;DupType=.
ch09	56065478	SNP439131	A	G	.	PASS	END=56065478;ChrB=ch09;StartB=69895351;EndB=69895351;Parent=SYN254;VarType=ShV;DupType=.
ch09	56065525	SNP439132	A	T	.	PASS	END=56065525;ChrB=ch09;StartB=69895398;EndB=69895398;Parent=SYN254;VarType=ShV;DupType=.
ch09	56065539	SNP439133	C	T	.	PASS	END=56065539;ChrB=ch09;StartB=69895412;EndB=69895412;Parent=SYN254;VarType=ShV;DupType=.
ch09	56065563	SNP439134	T	C	.	PASS	END=56065563;ChrB=ch09;StartB=69895436;EndB=69895436;Parent=SYN254;VarType=ShV;DupType=.
ch09	56065613	SNP439135	G	T	.	PASS	END=56065613;ChrB=ch09;StartB=69895486;EndB=69895486;Parent=SYN254;VarType=ShV;DupType=.
ch09	56065623	SNP439136	T	C	.	PASS	END=56065623;ChrB=ch09;StartB=69895496;EndB=69895496;Parent=SYN254;VarType=ShV;DupType=.
ch09	56065689	SNP439137	C	G	.	PASS	END=56065689;ChrB=ch09;StartB=69895562;EndB=69895562;Parent=SYN254;VarType=ShV;DupType=.
ch09	56065691	SNP439138	T	C	.	PASS	END=56065691;ChrB=ch09;StartB=69895564;EndB=69895564;Parent=SYN254;VarType=ShV;DupType=.
ch09	56065714	SNP439139	G	A	.	PASS	END=56065714;ChrB=ch09;StartB=69895587;EndB=69895587;Parent=SYN254;VarType=ShV;DupType=.
ch09	56065754	SNP439140	T	C	.	PASS	END=56065754;ChrB=ch09;StartB=69895627;EndB=69895627;Parent=SYN254;VarType=ShV;DupType=.
ch09	56065769	SNP439141	C	T	.	PASS	END=56065769;ChrB=ch09;StartB=69895642;EndB=69895642;Parent=SYN254;VarType=ShV;DupType=.
ch09	56065774	SNP439142	A	G	.	PASS	END=56065774;ChrB=ch09;StartB=69895647;EndB=69895647;Parent=SYN254;VarType=ShV;DupType=.
ch09	56065786	DEL439143	AT	A	.	PASS	END=56065787;ChrB=ch09;StartB=69895659;EndB=69895659;Parent=SYN254;VarType=ShV;DupType=.
ch09	56065792	SNP439144	C	T	.	PASS	END=56065792;ChrB=ch09;StartB=69895664;EndB=69895664;Parent=SYN254;VarType=ShV;DupType=.
ch09	56065805	SNP439145	C	G	.	PASS	END=56065805;ChrB=ch09;StartB=69895677;EndB=69895677;Parent=SYN254;VarType=ShV;DupType=.
ch09	56065829	SNP439146	A	G	.	PASS	END=56065829;ChrB=ch09;StartB=69895701;EndB=69895701;Parent=SYN254;VarType=ShV;DupType=.
ch09	56065840	SNP439147	G	T	.	PASS	END=56065840;ChrB=ch09;StartB=69895712;EndB=69895712;Parent=SYN254;VarType=ShV;DupType=.
ch09	56065847	SNP439148	C	A	.	PASS	END=56065847;ChrB=ch09;StartB=69895719;EndB=69895719;Parent=SYN254;VarType=ShV;DupType=.
ch09	56065864	SNP439149	C	T	.	PASS	END=56065864;ChrB=ch09;StartB=69895736;EndB=69895736;Parent=SYN254;VarType=ShV;DupType=.
ch09	56065879	SNP439150	C	G	.	PASS	END=56065879;ChrB=ch09;StartB=69895751;EndB=69895751;Parent=SYN254;VarType=ShV;DupType=.
ch09	56065897	SNP439151	C	G	.	PASS	END=56065897;ChrB=ch09;StartB=69895769;EndB=69895769;Parent=SYN254;VarType=ShV;DupType=.
ch09	56065908	INS439152	T	TG	.	PASS	END=56065908;ChrB=ch09;StartB=69895780;EndB=69895781;Parent=SYN254;VarType=ShV;DupType=.
ch09	56065929	SNP439153	T	C	.	PASS	END=56065929;ChrB=ch09;StartB=69895802;EndB=69895802;Parent=SYN254;VarType=ShV;DupType=.
ch09	56065948	SNP439154	G	A	.	PASS	END=56065948;ChrB=ch09;StartB=69895821;EndB=69895821;Parent=SYN254;VarType=ShV;DupType=.
ch09	56065954	SNP439155	A	G	.	PASS	END=56065954;ChrB=ch09;StartB=69895827;EndB=69895827;Parent=SYN254;VarType=ShV;DupType=.
ch09	56065961	SNP439156	G	T	.	PASS	END=56065961;ChrB=ch09;StartB=69895834;EndB=69895834;Parent=SYN254;VarType=ShV;DupType=.
ch09	56065975	SNP439157	G	T	.	PASS	END=56065975;ChrB=ch09;StartB=69895848;EndB=69895848;Parent=SYN254;VarType=ShV;DupType=.
ch09	56066008	SNP439158	C	T	.	PASS	END=56066008;ChrB=ch09;StartB=69895881;EndB=69895881;Parent=SYN254;VarType=ShV;DupType=.
ch09	56066014	SNP439159	A	C	.	PASS	END=56066014;ChrB=ch09;StartB=69895887;EndB=69895887;Parent=SYN254;VarType=ShV;DupType=.
ch09	56066089	SNP439160	A	G	.	PASS	END=56066089;ChrB=ch09;StartB=69895962;EndB=69895962;Parent=SYN254;VarType=ShV;DupType=.
ch09	56066100	SNP439161	T	G	.	PASS	END=56066100;ChrB=ch09;StartB=69895973;EndB=69895973;Parent=SYN254;VarType=ShV;DupType=.
ch09	56066128	SNP439162	T	G	.	PASS	END=56066128;ChrB=ch09;StartB=69896001;EndB=69896001;Parent=SYN254;VarType=ShV;DupType=.
ch09	56066179	SNP439163	A	T	.	PASS	END=56066179;ChrB=ch09;StartB=69896052;EndB=69896052;Parent=SYN254;VarType=ShV;DupType=.
ch09	56066205	SNP439164	A	T	.	PASS	END=56066205;ChrB=ch09;StartB=69896078;EndB=69896078;Parent=SYN254;VarType=ShV;DupType=.
ch09	56066220	SNP439165	C	T	.	PASS	END=56066220;ChrB=ch09;StartB=69896093;EndB=69896093;Parent=SYN254;VarType=ShV;DupType=.
ch09	56066221	SNP439166	A	G	.	PASS	END=56066221;ChrB=ch09;StartB=69896094;EndB=69896094;Parent=SYN254;VarType=ShV;DupType=.
ch09	56066224	SNP439167	A	G	.	PASS	END=56066224;ChrB=ch09;StartB=69896097;EndB=69896097;Parent=SYN254;VarType=ShV;DupType=.
ch09	56066227	SNP439168	A	G	.	PASS	END=56066227;ChrB=ch09;StartB=69896100;EndB=69896100;Parent=SYN254;VarType=ShV;DupType=.
ch09	56066240	SNP439169	A	G	.	PASS	END=56066240;ChrB=ch09;StartB=69896113;EndB=69896113;Parent=SYN254;VarType=ShV;DupType=.
ch09	56066287	SNP439170	T	G	.	PASS	END=56066287;ChrB=ch09;StartB=69896160;EndB=69896160;Parent=SYN254;VarType=ShV;DupType=.
ch09	56066348	SNP439171	A	G	.	PASS	END=56066348;ChrB=ch09;StartB=69896221;EndB=69896221;Parent=SYN254;VarType=ShV;DupType=.
ch09	56066384	SNP439172	G	A	.	PASS	END=56066384;ChrB=ch09;StartB=69896257;EndB=69896257;Parent=SYN254;VarType=ShV;DupType=.
ch09	56066391	SNP439173	G	T	.	PASS	END=56066391;ChrB=ch09;StartB=69896264;EndB=69896264;Parent=SYN254;VarType=ShV;DupType=.
ch09	56066396	SNP439174	T	G	.	PASS	END=56066396;ChrB=ch09;StartB=69896269;EndB=69896269;Parent=SYN254;VarType=ShV;DupType=.
ch09	56066401	SNP439175	A	G	.	PASS	END=56066401;ChrB=ch09;StartB=69896274;EndB=69896274;Parent=SYN254;VarType=ShV;DupType=.
ch09	56066413	SNP439176	C	A	.	PASS	END=56066413;ChrB=ch09;StartB=69896286;EndB=69896286;Parent=SYN254;VarType=ShV;DupType=.
ch09	56066426	SNP439177	G	A	.	PASS	END=56066426;ChrB=ch09;StartB=69896299;EndB=69896299;Parent=SYN254;VarType=ShV;DupType=.
ch09	56066435	SNP439178	T	G	.	PASS	END=56066435;ChrB=ch09;StartB=69896308;EndB=69896308;Parent=SYN254;VarType=ShV;DupType=.
ch09	56066457	SNP439179	C	A	.	PASS	END=56066457;ChrB=ch09;StartB=69896330;EndB=69896330;Parent=SYN254;VarType=ShV;DupType=.
ch09	56066463	SNP439180	A	C	.	PASS	END=56066463;ChrB=ch09;StartB=69896336;EndB=69896336;Parent=SYN254;VarType=ShV;DupType=.
ch09	56066481	SNP439181	G	A	.	PASS	END=56066481;ChrB=ch09;StartB=69896354;EndB=69896354;Parent=SYN254;VarType=ShV;DupType=.
ch09	56066505	SNP439182	A	T	.	PASS	END=56066505;ChrB=ch09;StartB=69896378;EndB=69896378;Parent=SYN254;VarType=ShV;DupType=.
ch09	56066509	SNP439183	T	A	.	PASS	END=56066509;ChrB=ch09;StartB=69896382;EndB=69896382;Parent=SYN254;VarType=ShV;DupType=.
ch09	56066533	SNP439184	T	A	.	PASS	END=56066533;ChrB=ch09;StartB=69896406;EndB=69896406;Parent=SYN254;VarType=ShV;DupType=.
ch09	56066557	SNP439185	T	G	.	PASS	END=56066557;ChrB=ch09;StartB=69896430;EndB=69896430;Parent=SYN254;VarType=ShV;DupType=.
ch09	56066585	SNP439186	C	A	.	PASS	END=56066585;ChrB=ch09;StartB=69896458;EndB=69896458;Parent=SYN254;VarType=ShV;DupType=.
ch09	56066615	SNP439187	C	T	.	PASS	END=56066615;ChrB=ch09;StartB=69896488;EndB=69896488;Parent=SYN254;VarType=ShV;DupType=.
ch09	56066637	SNP439188	C	T	.	PASS	END=56066637;ChrB=ch09;StartB=69896510;EndB=69896510;Parent=SYN254;VarType=ShV;DupType=.
ch09	56066659	SNP439189	G	C	.	PASS	END=56066659;ChrB=ch09;StartB=69896532;EndB=69896532;Parent=SYN254;VarType=ShV;DupType=.
ch09	56066687	SNP439190	C	A	.	PASS	END=56066687;ChrB=ch09;StartB=69896560;EndB=69896560;Parent=SYN254;VarType=ShV;DupType=.
ch09	56066692	SNP439191	G	A	.	PASS	END=56066692;ChrB=ch09;StartB=69896565;EndB=69896565;Parent=SYN254;VarType=ShV;DupType=.
ch09	56066698	SNP439192	G	A	.	PASS	END=56066698;ChrB=ch09;StartB=69896571;EndB=69896571;Parent=SYN254;VarType=ShV;DupType=.
ch09	56066700	INS439193	T	TTTGCGGACCAGGATTGTGGCAGAGTCC	.	PASS	END=56066700;ChrB=ch09;StartB=69896573;EndB=69896600;Parent=SYN254;VarType=ShV;DupType=.
ch09	56066701	SNP439194	A	C	.	PASS	END=56066701;ChrB=ch09;StartB=69896601;EndB=69896601;Parent=SYN254;VarType=ShV;DupType=.
ch09	56066747	SNP439195	G	A	.	PASS	END=56066747;ChrB=ch09;StartB=69896647;EndB=69896647;Parent=SYN254;VarType=ShV;DupType=.
ch09	56066753	SNP439196	T	C	.	PASS	END=56066753;ChrB=ch09;StartB=69896653;EndB=69896653;Parent=SYN254;VarType=ShV;DupType=.
ch09	56066800	SNP439197	A	T	.	PASS	END=56066800;ChrB=ch09;StartB=69896700;EndB=69896700;Parent=SYN254;VarType=ShV;DupType=.
ch09	56066807	SNP439198	A	C	.	PASS	END=56066807;ChrB=ch09;StartB=69896707;EndB=69896707;Parent=SYN254;VarType=ShV;DupType=.
ch09	56066814	SNP439199	A	G	.	PASS	END=56066814;ChrB=ch09;StartB=69896714;EndB=69896714;Parent=SYN254;VarType=ShV;DupType=.
ch09	56066825	SNP439200	C	T	.	PASS	END=56066825;ChrB=ch09;StartB=69896725;EndB=69896725;Parent=SYN254;VarType=ShV;DupType=.
ch09	56066838	SNP439201	A	C	.	PASS	END=56066838;ChrB=ch09;StartB=69896738;EndB=69896738;Parent=SYN254;VarType=ShV;DupType=.
ch09	56066842	SNP439202	G	A	.	PASS	END=56066842;ChrB=ch09;StartB=69896742;EndB=69896742;Parent=SYN254;VarType=ShV;DupType=.
ch09	56066863	SNP439203	A	G	.	PASS	END=56066863;ChrB=ch09;StartB=69896763;EndB=69896763;Parent=SYN254;VarType=ShV;DupType=.
ch09	56066876	SNP439204	A	G	.	PASS	END=56066876;ChrB=ch09;StartB=69896776;EndB=69896776;Parent=SYN254;VarType=ShV;DupType=.
ch09	56066883	SNP439205	G	C	.	PASS	END=56066883;ChrB=ch09;StartB=69896783;EndB=69896783;Parent=SYN254;VarType=ShV;DupType=.
ch09	56066922	SNP439206	T	A	.	PASS	END=56066922;ChrB=ch09;StartB=69896822;EndB=69896822;Parent=SYN254;VarType=ShV;DupType=.
ch09	56066978	SNP439207	T	C	.	PASS	END=56066978;ChrB=ch09;StartB=69896878;EndB=69896878;Parent=SYN254;VarType=ShV;DupType=.
ch09	56067000	SNP439208	A	T	.	PASS	END=56067000;ChrB=ch09;StartB=69896900;EndB=69896900;Parent=SYN254;VarType=ShV;DupType=.
ch09	56067025	SNP439209	C	A	.	PASS	END=56067025;ChrB=ch09;StartB=69896925;EndB=69896925;Parent=SYN254;VarType=ShV;DupType=.
ch09	56067067	SNP439210	T	G	.	PASS	END=56067067;ChrB=ch09;StartB=69896967;EndB=69896967;Parent=SYN254;VarType=ShV;DupType=.
ch09	56067075	SNP439211	C	A	.	PASS	END=56067075;ChrB=ch09;StartB=69896975;EndB=69896975;Parent=SYN254;VarType=ShV;DupType=.
ch09	56067131	SNP439212	T	A	.	PASS	END=56067131;ChrB=ch09;StartB=69897031;EndB=69897031;Parent=SYN254;VarType=ShV;DupType=.
ch09	56067138	SNP439213	A	C	.	PASS	END=56067138;ChrB=ch09;StartB=69897038;EndB=69897038;Parent=SYN254;VarType=ShV;DupType=.
ch09	56067147	SNP439214	G	T	.	PASS	END=56067147;ChrB=ch09;StartB=69897047;EndB=69897047;Parent=SYN254;VarType=ShV;DupType=.
ch09	56067207	SNP439215	T	C	.	PASS	END=56067207;ChrB=ch09;StartB=69897107;EndB=69897107;Parent=SYN254;VarType=ShV;DupType=.
ch09	56067233	SNP439216	G	A	.	PASS	END=56067233;ChrB=ch09;StartB=69897133;EndB=69897133;Parent=SYN254;VarType=ShV;DupType=.
ch09	56067241	SNP439217	G	C	.	PASS	END=56067241;ChrB=ch09;StartB=69897141;EndB=69897141;Parent=SYN254;VarType=ShV;DupType=.
ch09	56067259	SNP439218	T	G	.	PASS	END=56067259;ChrB=ch09;StartB=69897159;EndB=69897159;Parent=SYN254;VarType=ShV;DupType=.
ch09	56067266	SNP439219	C	T	.	PASS	END=56067266;ChrB=ch09;StartB=69897166;EndB=69897166;Parent=SYN254;VarType=ShV;DupType=.
ch09	56067270	SNP439220	A	G	.	PASS	END=56067270;ChrB=ch09;StartB=69897170;EndB=69897170;Parent=SYN254;VarType=ShV;DupType=.
ch09	56067281	SNP439221	G	A	.	PASS	END=56067281;ChrB=ch09;StartB=69897181;EndB=69897181;Parent=SYN254;VarType=ShV;DupType=.
ch09	56067373	SNP439222	C	T	.	PASS	END=56067373;ChrB=ch09;StartB=69897273;EndB=69897273;Parent=SYN254;VarType=ShV;DupType=.
ch09	56067375	SNP439223	G	C	.	PASS	END=56067375;ChrB=ch09;StartB=69897275;EndB=69897275;Parent=SYN254;VarType=ShV;DupType=.
ch09	56067382	SNP439224	T	G	.	PASS	END=56067382;ChrB=ch09;StartB=69897282;EndB=69897282;Parent=SYN254;VarType=ShV;DupType=.
ch09	56067387	SNP439225	A	G	.	PASS	END=56067387;ChrB=ch09;StartB=69897287;EndB=69897287;Parent=SYN254;VarType=ShV;DupType=.
ch09	56067398	SNP439226	G	T	.	PASS	END=56067398;ChrB=ch09;StartB=69897298;EndB=69897298;Parent=SYN254;VarType=ShV;DupType=.
ch09	56067426	SNP439227	C	A	.	PASS	END=56067426;ChrB=ch09;StartB=69897326;EndB=69897326;Parent=SYN254;VarType=ShV;DupType=.
ch09	56067451	SNP439228	C	T	.	PASS	END=56067451;ChrB=ch09;StartB=69897351;EndB=69897351;Parent=SYN254;VarType=ShV;DupType=.
ch09	56067471	SNP439229	G	A	.	PASS	END=56067471;ChrB=ch09;StartB=69897371;EndB=69897371;Parent=SYN254;VarType=ShV;DupType=.
ch09	56067483	SNP439230	A	C	.	PASS	END=56067483;ChrB=ch09;StartB=69897383;EndB=69897383;Parent=SYN254;VarType=ShV;DupType=.
ch09	56067493	SNP439231	T	C	.	PASS	END=56067493;ChrB=ch09;StartB=69897393;EndB=69897393;Parent=SYN254;VarType=ShV;DupType=.
ch09	56067519	SNP439232	A	T	.	PASS	END=56067519;ChrB=ch09;StartB=69897419;EndB=69897419;Parent=SYN254;VarType=ShV;DupType=.
ch09	56067535	SNP439233	A	G	.	PASS	END=56067535;ChrB=ch09;StartB=69897435;EndB=69897435;Parent=SYN254;VarType=ShV;DupType=.
ch09	56067571	SNP439234	T	G	.	PASS	END=56067571;ChrB=ch09;StartB=69897471;EndB=69897471;Parent=SYN254;VarType=ShV;DupType=.
ch09	56067594	SNP439235	G	T	.	PASS	END=56067594;ChrB=ch09;StartB=69897494;EndB=69897494;Parent=SYN254;VarType=ShV;DupType=.
ch09	56067636	SNP439236	C	G	.	PASS	END=56067636;ChrB=ch09;StartB=69897536;EndB=69897536;Parent=SYN254;VarType=ShV;DupType=.
ch09	56067653	SNP439237	T	G	.	PASS	END=56067653;ChrB=ch09;StartB=69897553;EndB=69897553;Parent=SYN254;VarType=ShV;DupType=.
ch09	56067705	SNP439238	T	C	.	PASS	END=56067705;ChrB=ch09;StartB=69897605;EndB=69897605;Parent=SYN254;VarType=ShV;DupType=.
ch09	56067712	SNP439239	A	C	.	PASS	END=56067712;ChrB=ch09;StartB=69897612;EndB=69897612;Parent=SYN254;VarType=ShV;DupType=.
ch09	56067735	SNP439240	T	A	.	PASS	END=56067735;ChrB=ch09;StartB=69897635;EndB=69897635;Parent=SYN254;VarType=ShV;DupType=.
ch09	56067754	SNP439241	C	A	.	PASS	END=56067754;ChrB=ch09;StartB=69897654;EndB=69897654;Parent=SYN254;VarType=ShV;DupType=.
ch09	56067807	SNP439242	A	G	.	PASS	END=56067807;ChrB=ch09;StartB=69897707;EndB=69897707;Parent=SYN254;VarType=ShV;DupType=.
ch09	56067823	SNP439243	T	A	.	PASS	END=56067823;ChrB=ch09;StartB=69897723;EndB=69897723;Parent=SYN254;VarType=ShV;DupType=.
ch09	56067852	SNP439244	T	G	.	PASS	END=56067852;ChrB=ch09;StartB=69897752;EndB=69897752;Parent=SYN254;VarType=ShV;DupType=.
ch09	56067925	SNP439245	C	A	.	PASS	END=56067925;ChrB=ch09;StartB=69897825;EndB=69897825;Parent=SYN254;VarType=ShV;DupType=.
ch09	56067933	SNP439246	T	C	.	PASS	END=56067933;ChrB=ch09;StartB=69897833;EndB=69897833;Parent=SYN254;VarType=ShV;DupType=.
ch09	56068033	SNP439247	A	T	.	PASS	END=56068033;ChrB=ch09;StartB=69897933;EndB=69897933;Parent=SYN254;VarType=ShV;DupType=.
ch09	56068055	SNP439248	G	C	.	PASS	END=56068055;ChrB=ch09;StartB=69897955;EndB=69897955;Parent=SYN254;VarType=ShV;DupType=.
ch09	56068074	SNP439249	A	G	.	PASS	END=56068074;ChrB=ch09;StartB=69897974;EndB=69897974;Parent=SYN254;VarType=ShV;DupType=.
ch09	56068083	SNP439250	A	G	.	PASS	END=56068083;ChrB=ch09;StartB=69897983;EndB=69897983;Parent=SYN254;VarType=ShV;DupType=.
ch09	56068087	SNP439251	T	G	.	PASS	END=56068087;ChrB=ch09;StartB=69897987;EndB=69897987;Parent=SYN254;VarType=ShV;DupType=.
ch09	56068171	SNP439252	A	T	.	PASS	END=56068171;ChrB=ch09;StartB=69898071;EndB=69898071;Parent=SYN254;VarType=ShV;DupType=.
ch09	56068198	SNP439253	C	A	.	PASS	END=56068198;ChrB=ch09;StartB=69898098;EndB=69898098;Parent=SYN254;VarType=ShV;DupType=.
ch09	56068203	SNP439254	T	A	.	PASS	END=56068203;ChrB=ch09;StartB=69898103;EndB=69898103;Parent=SYN254;VarType=ShV;DupType=.
ch09	56068216	SNP439255	A	G	.	PASS	END=56068216;ChrB=ch09;StartB=69898116;EndB=69898116;Parent=SYN254;VarType=ShV;DupType=.
ch09	56068218	SNP439256	T	G	.	PASS	END=56068218;ChrB=ch09;StartB=69898118;EndB=69898118;Parent=SYN254;VarType=ShV;DupType=.
ch09	56068226	INS439257	T	TTTGAATTAATAGGGAAAATACCCAAGTACACCCTCAACCTATGCTCGAAATCCCAGAGACACACTTATACTATACTAAGGTCCTATTACCCCCCTAAACTTATTTTATATGTAATTTTCTACCCCTTTTTAGGCTACGTGGCACTAATTCAAAAAAAAAAGTCAACCATCGTTGGGCCCACAAGATAGTGCCACGTAAGCTAAAAAGGGGTAAAAAATTATTAATAAAATAAGTTCAGGGGGGTAATAGGACCTTAGTATAGTATAAGTGTGTCTCTGAGATTTCAGGCATAGGTTGAGGGGGTACTTGGGAATTATC	.	PASS	END=56068226;ChrB=ch09;StartB=69898126;EndB=69898444;Parent=SYN254;VarType=ShV;DupType=.
ch09	56068228	SNP439258	T	C	.	PASS	END=56068228;ChrB=ch09;StartB=69898446;EndB=69898446;Parent=SYN254;VarType=ShV;DupType=.
ch09	56068246	SNP439259	A	T	.	PASS	END=56068246;ChrB=ch09;StartB=69898464;EndB=69898464;Parent=SYN254;VarType=ShV;DupType=.
ch09	56068284	SNP439260	T	C	.	PASS	END=56068284;ChrB=ch09;StartB=69898502;EndB=69898502;Parent=SYN254;VarType=ShV;DupType=.
ch09	56068296	SNP439261	T	A	.	PASS	END=56068296;ChrB=ch09;StartB=69898514;EndB=69898514;Parent=SYN254;VarType=ShV;DupType=.
ch09	56068305	INS439262	A	ATCTCTCTC	.	PASS	END=56068305;ChrB=ch09;StartB=69898523;EndB=69898531;Parent=SYN254;VarType=ShV;DupType=.
ch09	56068323	SNP439263	G	C	.	PASS	END=56068323;ChrB=ch09;StartB=69898549;EndB=69898549;Parent=SYN254;VarType=ShV;DupType=.
ch09	56068328	SNP439264	G	A	.	PASS	END=56068328;ChrB=ch09;StartB=69898554;EndB=69898554;Parent=SYN254;VarType=ShV;DupType=.
ch09	56068352	SNP439265	A	G	.	PASS	END=56068352;ChrB=ch09;StartB=69898578;EndB=69898578;Parent=SYN254;VarType=ShV;DupType=.
ch09	56068359	SNP439266	G	T	.	PASS	END=56068359;ChrB=ch09;StartB=69898585;EndB=69898585;Parent=SYN254;VarType=ShV;DupType=.
ch09	56068367	SNP439267	C	T	.	PASS	END=56068367;ChrB=ch09;StartB=69898593;EndB=69898593;Parent=SYN254;VarType=ShV;DupType=.
ch09	56068374	SNP439268	C	A	.	PASS	END=56068374;ChrB=ch09;StartB=69898600;EndB=69898600;Parent=SYN254;VarType=ShV;DupType=.
ch09	56068387	SNP439269	A	T	.	PASS	END=56068387;ChrB=ch09;StartB=69898613;EndB=69898613;Parent=SYN254;VarType=ShV;DupType=.
ch09	56068477	SNP439270	C	T	.	PASS	END=56068477;ChrB=ch09;StartB=69898703;EndB=69898703;Parent=SYN254;VarType=ShV;DupType=.
ch09	56068492	SNP439271	A	C	.	PASS	END=56068492;ChrB=ch09;StartB=69898718;EndB=69898718;Parent=SYN254;VarType=ShV;DupType=.
ch09	56068519	SNP439272	G	A	.	PASS	END=56068519;ChrB=ch09;StartB=69898745;EndB=69898745;Parent=SYN254;VarType=ShV;DupType=.
ch09	56068524	SNP439273	G	A	.	PASS	END=56068524;ChrB=ch09;StartB=69898750;EndB=69898750;Parent=SYN254;VarType=ShV;DupType=.
ch09	56068536	SNP439274	C	A	.	PASS	END=56068536;ChrB=ch09;StartB=69898762;EndB=69898762;Parent=SYN254;VarType=ShV;DupType=.
ch09	56068545	SNP439275	G	A	.	PASS	END=56068545;ChrB=ch09;StartB=69898771;EndB=69898771;Parent=SYN254;VarType=ShV;DupType=.
ch09	56068589	SNP439276	C	A	.	PASS	END=56068589;ChrB=ch09;StartB=69898815;EndB=69898815;Parent=SYN254;VarType=ShV;DupType=.
ch09	56068711	SNP439277	C	A	.	PASS	END=56068711;ChrB=ch09;StartB=69898937;EndB=69898937;Parent=SYN254;VarType=ShV;DupType=.
ch09	56068734	SNP439278	C	T	.	PASS	END=56068734;ChrB=ch09;StartB=69898960;EndB=69898960;Parent=SYN254;VarType=ShV;DupType=.
ch09	56068752	SNP439279	T	C	.	PASS	END=56068752;ChrB=ch09;StartB=69898978;EndB=69898978;Parent=SYN254;VarType=ShV;DupType=.
ch09	56068769	SNP439280	G	A	.	PASS	END=56068769;ChrB=ch09;StartB=69898995;EndB=69898995;Parent=SYN254;VarType=ShV;DupType=.
ch09	56068806	SNP439281	A	G	.	PASS	END=56068806;ChrB=ch09;StartB=69899032;EndB=69899032;Parent=SYN254;VarType=ShV;DupType=.
ch09	56068812	INS439282	A	ATTGGTAGTGAACT	.	PASS	END=56068812;ChrB=ch09;StartB=69899038;EndB=69899051;Parent=SYN254;VarType=ShV;DupType=.
ch09	56068818	SNP439283	A	T	.	PASS	END=56068818;ChrB=ch09;StartB=69899057;EndB=69899057;Parent=SYN254;VarType=ShV;DupType=.
ch09	56068933	SNP439284	A	C	.	PASS	END=56068933;ChrB=ch09;StartB=69899172;EndB=69899172;Parent=SYN254;VarType=ShV;DupType=.
ch09	56068937	SNP439285	T	A	.	PASS	END=56068937;ChrB=ch09;StartB=69899176;EndB=69899176;Parent=SYN254;VarType=ShV;DupType=.
ch09	56068958	SNP439286	A	G	.	PASS	END=56068958;ChrB=ch09;StartB=69899197;EndB=69899197;Parent=SYN254;VarType=ShV;DupType=.
ch09	56068986	SNP439287	T	C	.	PASS	END=56068986;ChrB=ch09;StartB=69899225;EndB=69899225;Parent=SYN254;VarType=ShV;DupType=.
ch09	56069013	SNP439288	G	T	.	PASS	END=56069013;ChrB=ch09;StartB=69899252;EndB=69899252;Parent=SYN254;VarType=ShV;DupType=.
ch09	56069022	SNP439289	G	A	.	PASS	END=56069022;ChrB=ch09;StartB=69899261;EndB=69899261;Parent=SYN254;VarType=ShV;DupType=.
ch09	56069065	SNP439290	C	T	.	PASS	END=56069065;ChrB=ch09;StartB=69899304;EndB=69899304;Parent=SYN254;VarType=ShV;DupType=.
ch09	56069067	SNP439291	C	T	.	PASS	END=56069067;ChrB=ch09;StartB=69899306;EndB=69899306;Parent=SYN254;VarType=ShV;DupType=.
ch09	56069124	SNP439292	T	A	.	PASS	END=56069124;ChrB=ch09;StartB=69899363;EndB=69899363;Parent=SYN254;VarType=ShV;DupType=.
ch09	56069168	SNP439293	T	G	.	PASS	END=56069168;ChrB=ch09;StartB=69899407;EndB=69899407;Parent=SYN254;VarType=ShV;DupType=.
ch09	56069173	SNP439294	A	T	.	PASS	END=56069173;ChrB=ch09;StartB=69899412;EndB=69899412;Parent=SYN254;VarType=ShV;DupType=.
ch09	56069174	SNP439295	T	G	.	PASS	END=56069174;ChrB=ch09;StartB=69899413;EndB=69899413;Parent=SYN254;VarType=ShV;DupType=.
ch09	56069187	DEL439296	CAA	C	.	PASS	END=56069189;ChrB=ch09;StartB=69899426;EndB=69899426;Parent=SYN254;VarType=ShV;DupType=.
ch09	56069201	SNP439297	A	C	.	PASS	END=56069201;ChrB=ch09;StartB=69899438;EndB=69899438;Parent=SYN254;VarType=ShV;DupType=.
ch09	56069225	SNP439298	T	C	.	PASS	END=56069225;ChrB=ch09;StartB=69899462;EndB=69899462;Parent=SYN254;VarType=ShV;DupType=.
ch09	56069274	SNP439299	T	G	.	PASS	END=56069274;ChrB=ch09;StartB=69899511;EndB=69899511;Parent=SYN254;VarType=ShV;DupType=.
ch09	56069302	SNP439300	A	G	.	PASS	END=56069302;ChrB=ch09;StartB=69899539;EndB=69899539;Parent=SYN254;VarType=ShV;DupType=.
ch09	56069330	INS439301	A	AAAGGG	.	PASS	END=56069330;ChrB=ch09;StartB=69899567;EndB=69899572;Parent=SYN254;VarType=ShV;DupType=.
ch09	56069334	SNP439302	C	A	.	PASS	END=56069334;ChrB=ch09;StartB=69899576;EndB=69899576;Parent=SYN254;VarType=ShV;DupType=.
ch09	56069341	SNP439303	A	G	.	PASS	END=56069341;ChrB=ch09;StartB=69899583;EndB=69899583;Parent=SYN254;VarType=ShV;DupType=.
ch09	56069353	SNP439304	T	C	.	PASS	END=56069353;ChrB=ch09;StartB=69899595;EndB=69899595;Parent=SYN254;VarType=ShV;DupType=.
ch09	56069360	SNP439305	C	G	.	PASS	END=56069360;ChrB=ch09;StartB=69899602;EndB=69899602;Parent=SYN254;VarType=ShV;DupType=.
ch09	56069498	SNP439306	A	G	.	PASS	END=56069498;ChrB=ch09;StartB=69899740;EndB=69899740;Parent=SYN254;VarType=ShV;DupType=.
ch09	56069513	SNP439307	A	T	.	PASS	END=56069513;ChrB=ch09;StartB=69899755;EndB=69899755;Parent=SYN254;VarType=ShV;DupType=.
ch09	56069561	SNP439308	A	G	.	PASS	END=56069561;ChrB=ch09;StartB=69899803;EndB=69899803;Parent=SYN254;VarType=ShV;DupType=.
ch09	56069565	SNP439309	G	A	.	PASS	END=56069565;ChrB=ch09;StartB=69899807;EndB=69899807;Parent=SYN254;VarType=ShV;DupType=.
ch09	56069575	SNP439310	C	A	.	PASS	END=56069575;ChrB=ch09;StartB=69899817;EndB=69899817;Parent=SYN254;VarType=ShV;DupType=.
ch09	56069578	SNP439311	C	G	.	PASS	END=56069578;ChrB=ch09;StartB=69899820;EndB=69899820;Parent=SYN254;VarType=ShV;DupType=.
ch09	56069655	SNP439312	C	A	.	PASS	END=56069655;ChrB=ch09;StartB=69899897;EndB=69899897;Parent=SYN254;VarType=ShV;DupType=.
ch09	56069746	INS439313	A	AT	.	PASS	END=56069746;ChrB=ch09;StartB=69899988;EndB=69899989;Parent=SYN254;VarType=ShV;DupType=.
ch09	56069747	SNP439314	G	T	.	PASS	END=56069747;ChrB=ch09;StartB=69899990;EndB=69899990;Parent=SYN254;VarType=ShV;DupType=.
ch09	56069759	SNP439315	A	G	.	PASS	END=56069759;ChrB=ch09;StartB=69900002;EndB=69900002;Parent=SYN254;VarType=ShV;DupType=.
ch09	56069764	SNP439316	A	G	.	PASS	END=56069764;ChrB=ch09;StartB=69900007;EndB=69900007;Parent=SYN254;VarType=ShV;DupType=.
ch09	56069822	SNP439317	G	A	.	PASS	END=56069822;ChrB=ch09;StartB=69900065;EndB=69900065;Parent=SYN254;VarType=ShV;DupType=.
ch09	56069867	SNP439318	T	G	.	PASS	END=56069867;ChrB=ch09;StartB=69900110;EndB=69900110;Parent=SYN254;VarType=ShV;DupType=.
ch09	56069887	SNP439319	A	T	.	PASS	END=56069887;ChrB=ch09;StartB=69900130;EndB=69900130;Parent=SYN254;VarType=ShV;DupType=.
ch09	56069888	SNP439320	A	C	.	PASS	END=56069888;ChrB=ch09;StartB=69900131;EndB=69900131;Parent=SYN254;VarType=ShV;DupType=.
ch09	56069929	SNP439321	A	G	.	PASS	END=56069929;ChrB=ch09;StartB=69900172;EndB=69900172;Parent=SYN254;VarType=ShV;DupType=.
ch09	56069931	SNP439322	T	C	.	PASS	END=56069931;ChrB=ch09;StartB=69900174;EndB=69900174;Parent=SYN254;VarType=ShV;DupType=.
ch09	56069983	SNP439323	C	G	.	PASS	END=56069983;ChrB=ch09;StartB=69900226;EndB=69900226;Parent=SYN254;VarType=ShV;DupType=.
ch09	56070022	SNP439324	A	G	.	PASS	END=56070022;ChrB=ch09;StartB=69900265;EndB=69900265;Parent=SYN254;VarType=ShV;DupType=.
ch09	56070030	SNP439325	A	G	.	PASS	END=56070030;ChrB=ch09;StartB=69900273;EndB=69900273;Parent=SYN254;VarType=ShV;DupType=.
ch09	56070032	SNP439326	T	G	.	PASS	END=56070032;ChrB=ch09;StartB=69900275;EndB=69900275;Parent=SYN254;VarType=ShV;DupType=.
ch09	56070073	SNP439327	C	T	.	PASS	END=56070073;ChrB=ch09;StartB=69900316;EndB=69900316;Parent=SYN254;VarType=ShV;DupType=.
ch09	56070106	SNP439328	G	A	.	PASS	END=56070106;ChrB=ch09;StartB=69900349;EndB=69900349;Parent=SYN254;VarType=ShV;DupType=.
ch09	56070134	SNP439329	T	C	.	PASS	END=56070134;ChrB=ch09;StartB=69900377;EndB=69900377;Parent=SYN254;VarType=ShV;DupType=.
ch09	56070191	SNP439330	C	A	.	PASS	END=56070191;ChrB=ch09;StartB=69900434;EndB=69900434;Parent=SYN254;VarType=ShV;DupType=.
ch09	56070218	SNP439331	A	T	.	PASS	END=56070218;ChrB=ch09;StartB=69900461;EndB=69900461;Parent=SYN254;VarType=ShV;DupType=.
ch09	56070225	SNP439332	G	A	.	PASS	END=56070225;ChrB=ch09;StartB=69900468;EndB=69900468;Parent=SYN254;VarType=ShV;DupType=.
ch09	56070257	SNP439333	T	A	.	PASS	END=56070257;ChrB=ch09;StartB=69900500;EndB=69900500;Parent=SYN254;VarType=ShV;DupType=.
ch09	56070293	SNP439334	G	A	.	PASS	END=56070293;ChrB=ch09;StartB=69900536;EndB=69900536;Parent=SYN254;VarType=ShV;DupType=.
ch09	56070338	SNP439335	A	C	.	PASS	END=56070338;ChrB=ch09;StartB=69900581;EndB=69900581;Parent=SYN254;VarType=ShV;DupType=.
ch09	56070383	SNP439336	C	T	.	PASS	END=56070383;ChrB=ch09;StartB=69900626;EndB=69900626;Parent=SYN254;VarType=ShV;DupType=.
ch09	56070396	SNP439337	A	G	.	PASS	END=56070396;ChrB=ch09;StartB=69900639;EndB=69900639;Parent=SYN254;VarType=ShV;DupType=.
ch09	56070493	SNP439338	A	G	.	PASS	END=56070493;ChrB=ch09;StartB=69900736;EndB=69900736;Parent=SYN254;VarType=ShV;DupType=.
ch09	56070509	SNP439339	C	G	.	PASS	END=56070509;ChrB=ch09;StartB=69900752;EndB=69900752;Parent=SYN254;VarType=ShV;DupType=.
ch09	56070572	SNP439340	C	A	.	PASS	END=56070572;ChrB=ch09;StartB=69900815;EndB=69900815;Parent=SYN254;VarType=ShV;DupType=.
ch09	56070636	SNP439341	T	C	.	PASS	END=56070636;ChrB=ch09;StartB=69900879;EndB=69900879;Parent=SYN254;VarType=ShV;DupType=.
ch09	56070671	SNP439342	T	G	.	PASS	END=56070671;ChrB=ch09;StartB=69900914;EndB=69900914;Parent=SYN254;VarType=ShV;DupType=.
ch09	56070679	SNP439343	C	T	.	PASS	END=56070679;ChrB=ch09;StartB=69900922;EndB=69900922;Parent=SYN254;VarType=ShV;DupType=.
ch09	56070710	SNP439344	G	C	.	PASS	END=56070710;ChrB=ch09;StartB=69900953;EndB=69900953;Parent=SYN254;VarType=ShV;DupType=.
ch09	56070779	SNP439345	C	G	.	PASS	END=56070779;ChrB=ch09;StartB=69901022;EndB=69901022;Parent=SYN254;VarType=ShV;DupType=.
ch09	56070783	SNP439346	T	C	.	PASS	END=56070783;ChrB=ch09;StartB=69901026;EndB=69901026;Parent=SYN254;VarType=ShV;DupType=.
ch09	56070790	SNP439347	C	T	.	PASS	END=56070790;ChrB=ch09;StartB=69901033;EndB=69901033;Parent=SYN254;VarType=ShV;DupType=.
ch09	56070847	SNP439348	A	G	.	PASS	END=56070847;ChrB=ch09;StartB=69901090;EndB=69901090;Parent=SYN254;VarType=ShV;DupType=.
ch09	56070865	SNP439349	C	T	.	PASS	END=56070865;ChrB=ch09;StartB=69901108;EndB=69901108;Parent=SYN254;VarType=ShV;DupType=.
ch09	56070895	SNP439350	A	C	.	PASS	END=56070895;ChrB=ch09;StartB=69901138;EndB=69901138;Parent=SYN254;VarType=ShV;DupType=.
ch09	56070916	SNP439351	A	G	.	PASS	END=56070916;ChrB=ch09;StartB=69901159;EndB=69901159;Parent=SYN254;VarType=ShV;DupType=.
ch09	56070925	SNP439352	A	T	.	PASS	END=56070925;ChrB=ch09;StartB=69901168;EndB=69901168;Parent=SYN254;VarType=ShV;DupType=.
ch09	56070974	SNP439353	A	G	.	PASS	END=56070974;ChrB=ch09;StartB=69901217;EndB=69901217;Parent=SYN254;VarType=ShV;DupType=.
ch09	56070975	SNP439354	A	G	.	PASS	END=56070975;ChrB=ch09;StartB=69901218;EndB=69901218;Parent=SYN254;VarType=ShV;DupType=.
ch09	56071011	SNP439355	A	G	.	PASS	END=56071011;ChrB=ch09;StartB=69901254;EndB=69901254;Parent=SYN254;VarType=ShV;DupType=.
ch09	56071025	SNP439356	T	C	.	PASS	END=56071025;ChrB=ch09;StartB=69901268;EndB=69901268;Parent=SYN254;VarType=ShV;DupType=.
ch09	56071102	SNP439357	T	C	.	PASS	END=56071102;ChrB=ch09;StartB=69901345;EndB=69901345;Parent=SYN254;VarType=ShV;DupType=.
ch09	56071120	SNP439358	T	C	.	PASS	END=56071120;ChrB=ch09;StartB=69901363;EndB=69901363;Parent=SYN254;VarType=ShV;DupType=.
ch09	56071149	SNP439359	C	A	.	PASS	END=56071149;ChrB=ch09;StartB=69901392;EndB=69901392;Parent=SYN254;VarType=ShV;DupType=.
ch09	56071168	SNP439360	A	C	.	PASS	END=56071168;ChrB=ch09;StartB=69901411;EndB=69901411;Parent=SYN254;VarType=ShV;DupType=.
ch09	56071172	SNP439361	T	G	.	PASS	END=56071172;ChrB=ch09;StartB=69901415;EndB=69901415;Parent=SYN254;VarType=ShV;DupType=.
ch09	56071199	SNP439362	G	C	.	PASS	END=56071199;ChrB=ch09;StartB=69901442;EndB=69901442;Parent=SYN254;VarType=ShV;DupType=.
ch09	56071230	SNP439363	A	G	.	PASS	END=56071230;ChrB=ch09;StartB=69901473;EndB=69901473;Parent=SYN254;VarType=ShV;DupType=.
ch09	56071231	SNP439364	C	G	.	PASS	END=56071231;ChrB=ch09;StartB=69901474;EndB=69901474;Parent=SYN254;VarType=ShV;DupType=.
ch09	56071242	SNP439365	T	C	.	PASS	END=56071242;ChrB=ch09;StartB=69901485;EndB=69901485;Parent=SYN254;VarType=ShV;DupType=.
ch09	56071253	DEL439366	CAT	C	.	PASS	END=56071255;ChrB=ch09;StartB=69901496;EndB=69901496;Parent=SYN254;VarType=ShV;DupType=.
ch09	56071263	SNP439367	A	T	.	PASS	END=56071263;ChrB=ch09;StartB=69901504;EndB=69901504;Parent=SYN254;VarType=ShV;DupType=.
ch09	56071387	SNP439368	T	C	.	PASS	END=56071387;ChrB=ch09;StartB=69901628;EndB=69901628;Parent=SYN254;VarType=ShV;DupType=.
ch09	56071390	SNP439369	T	A	.	PASS	END=56071390;ChrB=ch09;StartB=69901631;EndB=69901631;Parent=SYN254;VarType=ShV;DupType=.
ch09	56071400	SNP439370	C	A	.	PASS	END=56071400;ChrB=ch09;StartB=69901641;EndB=69901641;Parent=SYN254;VarType=ShV;DupType=.
ch09	56071416	SNP439371	T	C	.	PASS	END=56071416;ChrB=ch09;StartB=69901657;EndB=69901657;Parent=SYN254;VarType=ShV;DupType=.
ch09	56071417	SNP439372	T	G	.	PASS	END=56071417;ChrB=ch09;StartB=69901658;EndB=69901658;Parent=SYN254;VarType=ShV;DupType=.
ch09	56071434	SNP439373	G	T	.	PASS	END=56071434;ChrB=ch09;StartB=69901675;EndB=69901675;Parent=SYN254;VarType=ShV;DupType=.
ch09	56071454	SNP439374	G	C	.	PASS	END=56071454;ChrB=ch09;StartB=69901695;EndB=69901695;Parent=SYN254;VarType=ShV;DupType=.
ch09	56071513	SNP439375	T	G	.	PASS	END=56071513;ChrB=ch09;StartB=69901754;EndB=69901754;Parent=SYN254;VarType=ShV;DupType=.
ch09	56071514	SNP439376	T	G	.	PASS	END=56071514;ChrB=ch09;StartB=69901755;EndB=69901755;Parent=SYN254;VarType=ShV;DupType=.
ch09	56071600	SNP439377	A	G	.	PASS	END=56071600;ChrB=ch09;StartB=69901841;EndB=69901841;Parent=SYN254;VarType=ShV;DupType=.
ch09	56071712	SNP439378	G	C	.	PASS	END=56071712;ChrB=ch09;StartB=69901953;EndB=69901953;Parent=SYN254;VarType=ShV;DupType=.
ch09	56071730	SNP439379	T	G	.	PASS	END=56071730;ChrB=ch09;StartB=69901971;EndB=69901971;Parent=SYN254;VarType=ShV;DupType=.
ch09	56071817	SNP439380	T	A	.	PASS	END=56071817;ChrB=ch09;StartB=69902058;EndB=69902058;Parent=SYN254;VarType=ShV;DupType=.
ch09	56071830	SNP439381	C	G	.	PASS	END=56071830;ChrB=ch09;StartB=69902071;EndB=69902071;Parent=SYN254;VarType=ShV;DupType=.
ch09	56071853	SNP439382	A	G	.	PASS	END=56071853;ChrB=ch09;StartB=69902094;EndB=69902094;Parent=SYN254;VarType=ShV;DupType=.
ch09	56071859	SNP439383	C	T	.	PASS	END=56071859;ChrB=ch09;StartB=69902100;EndB=69902100;Parent=SYN254;VarType=ShV;DupType=.
ch09	56071893	SNP439384	A	G	.	PASS	END=56071893;ChrB=ch09;StartB=69902134;EndB=69902134;Parent=SYN254;VarType=ShV;DupType=.
ch09	56071911	SNP439385	C	T	.	PASS	END=56071911;ChrB=ch09;StartB=69902152;EndB=69902152;Parent=SYN254;VarType=ShV;DupType=.
ch09	56071928	SNP439386	C	G	.	PASS	END=56071928;ChrB=ch09;StartB=69902169;EndB=69902169;Parent=SYN254;VarType=ShV;DupType=.
ch09	56071930	SNP439387	A	T	.	PASS	END=56071930;ChrB=ch09;StartB=69902171;EndB=69902171;Parent=SYN254;VarType=ShV;DupType=.
ch09	56071970	SNP439388	T	G	.	PASS	END=56071970;ChrB=ch09;StartB=69902211;EndB=69902211;Parent=SYN254;VarType=ShV;DupType=.
ch09	56071978	SNP439389	G	C	.	PASS	END=56071978;ChrB=ch09;StartB=69902219;EndB=69902219;Parent=SYN254;VarType=ShV;DupType=.
ch09	56072027	SNP439390	C	T	.	PASS	END=56072027;ChrB=ch09;StartB=69902268;EndB=69902268;Parent=SYN254;VarType=ShV;DupType=.
```
