## Supplementary Table 6 for "A gap-free tomato genome built from complementary PacBio and Nanopore long DNA sequences reveals extensive linkage drag during breeding": Supplementary_table_6.vcf (part 56 of 58)

```
ch09	56072044	SNP439391	T	C	.	PASS	END=56072044;ChrB=ch09;StartB=69902285;EndB=69902285;Parent=SYN254;VarType=ShV;DupType=.
ch09	56072046	INS439392	G	GT	.	PASS	END=56072046;ChrB=ch09;StartB=69902287;EndB=69902288;Parent=SYN254;VarType=ShV;DupType=.
ch09	56072156	SNP439393	A	C	.	PASS	END=56072156;ChrB=ch09;StartB=69902398;EndB=69902398;Parent=SYN254;VarType=ShV;DupType=.
ch09	56072157	SNP439394	A	T	.	PASS	END=56072157;ChrB=ch09;StartB=69902399;EndB=69902399;Parent=SYN254;VarType=ShV;DupType=.
ch09	56072162	SNP439395	C	T	.	PASS	END=56072162;ChrB=ch09;StartB=69902404;EndB=69902404;Parent=SYN254;VarType=ShV;DupType=.
ch09	56072209	SNP439396	T	C	.	PASS	END=56072209;ChrB=ch09;StartB=69902451;EndB=69902451;Parent=SYN254;VarType=ShV;DupType=.
ch09	56072217	SNP439397	C	T	.	PASS	END=56072217;ChrB=ch09;StartB=69902459;EndB=69902459;Parent=SYN254;VarType=ShV;DupType=.
ch09	56072255	SNP439398	G	A	.	PASS	END=56072255;ChrB=ch09;StartB=69902497;EndB=69902497;Parent=SYN254;VarType=ShV;DupType=.
ch09	56072258	SNP439399	G	A	.	PASS	END=56072258;ChrB=ch09;StartB=69902500;EndB=69902500;Parent=SYN254;VarType=ShV;DupType=.
ch09	56072265	SNP439400	C	T	.	PASS	END=56072265;ChrB=ch09;StartB=69902507;EndB=69902507;Parent=SYN254;VarType=ShV;DupType=.
ch09	56072311	SNP439401	G	T	.	PASS	END=56072311;ChrB=ch09;StartB=69902553;EndB=69902553;Parent=SYN254;VarType=ShV;DupType=.
ch09	56072330	SNP439402	C	A	.	PASS	END=56072330;ChrB=ch09;StartB=69902572;EndB=69902572;Parent=SYN254;VarType=ShV;DupType=.
ch09	56072391	SNP439403	T	C	.	PASS	END=56072391;ChrB=ch09;StartB=69902633;EndB=69902633;Parent=SYN254;VarType=ShV;DupType=.
ch09	56072409	SNP439404	A	G	.	PASS	END=56072409;ChrB=ch09;StartB=69902651;EndB=69902651;Parent=SYN254;VarType=ShV;DupType=.
ch09	56072414	SNP439405	C	A	.	PASS	END=56072414;ChrB=ch09;StartB=69902656;EndB=69902656;Parent=SYN254;VarType=ShV;DupType=.
ch09	56072420	SNP439406	C	G	.	PASS	END=56072420;ChrB=ch09;StartB=69902662;EndB=69902662;Parent=SYN254;VarType=ShV;DupType=.
ch09	56072612	SNP439407	A	C	.	PASS	END=56072612;ChrB=ch09;StartB=69902854;EndB=69902854;Parent=SYN254;VarType=ShV;DupType=.
ch09	56072644	SNP439408	T	C	.	PASS	END=56072644;ChrB=ch09;StartB=69902886;EndB=69902886;Parent=SYN254;VarType=ShV;DupType=.
ch09	56072684	SNP439409	C	T	.	PASS	END=56072684;ChrB=ch09;StartB=69902926;EndB=69902926;Parent=SYN254;VarType=ShV;DupType=.
ch09	56072762	SNP439410	A	C	.	PASS	END=56072762;ChrB=ch09;StartB=69903004;EndB=69903004;Parent=SYN254;VarType=ShV;DupType=.
ch09	56072897	SNP439411	A	T	.	PASS	END=56072897;ChrB=ch09;StartB=69903139;EndB=69903139;Parent=SYN254;VarType=ShV;DupType=.
ch09	56072898	SNP439412	A	G	.	PASS	END=56072898;ChrB=ch09;StartB=69903140;EndB=69903140;Parent=SYN254;VarType=ShV;DupType=.
ch09	56072930	DEL439413	CT	C	.	PASS	END=56072931;ChrB=ch09;StartB=69903172;EndB=69903172;Parent=SYN254;VarType=ShV;DupType=.
ch09	56073095	SNP439414	T	A	.	PASS	END=56073095;ChrB=ch09;StartB=69903336;EndB=69903336;Parent=SYN254;VarType=ShV;DupType=.
ch09	56073171	SNP439415	T	G	.	PASS	END=56073171;ChrB=ch09;StartB=69903412;EndB=69903412;Parent=SYN254;VarType=ShV;DupType=.
ch09	56073176	SNP439416	G	A	.	PASS	END=56073176;ChrB=ch09;StartB=69903417;EndB=69903417;Parent=SYN254;VarType=ShV;DupType=.
ch09	56073271	SNP439417	C	G	.	PASS	END=56073271;ChrB=ch09;StartB=69903512;EndB=69903512;Parent=SYN254;VarType=ShV;DupType=.
ch09	56073274	SNP439418	A	T	.	PASS	END=56073274;ChrB=ch09;StartB=69903515;EndB=69903515;Parent=SYN254;VarType=ShV;DupType=.
ch09	56073310	SNP439419	G	A	.	PASS	END=56073310;ChrB=ch09;StartB=69903551;EndB=69903551;Parent=SYN254;VarType=ShV;DupType=.
ch09	56073311	SNP439420	A	C	.	PASS	END=56073311;ChrB=ch09;StartB=69903552;EndB=69903552;Parent=SYN254;VarType=ShV;DupType=.
ch09	56073335	SNP439421	T	G	.	PASS	END=56073335;ChrB=ch09;StartB=69903576;EndB=69903576;Parent=SYN254;VarType=ShV;DupType=.
ch09	56073355	SNP439422	A	G	.	PASS	END=56073355;ChrB=ch09;StartB=69903596;EndB=69903596;Parent=SYN254;VarType=ShV;DupType=.
ch09	56073361	SNP439423	G	A	.	PASS	END=56073361;ChrB=ch09;StartB=69903602;EndB=69903602;Parent=SYN254;VarType=ShV;DupType=.
ch09	56073366	SNP439424	G	A	.	PASS	END=56073366;ChrB=ch09;StartB=69903607;EndB=69903607;Parent=SYN254;VarType=ShV;DupType=.
ch09	56073400	SNP439425	T	A	.	PASS	END=56073400;ChrB=ch09;StartB=69903641;EndB=69903641;Parent=SYN254;VarType=ShV;DupType=.
ch09	56073419	SNP439426	C	T	.	PASS	END=56073419;ChrB=ch09;StartB=69903660;EndB=69903660;Parent=SYN254;VarType=ShV;DupType=.
ch09	56073435	SNP439427	T	G	.	PASS	END=56073435;ChrB=ch09;StartB=69903676;EndB=69903676;Parent=SYN254;VarType=ShV;DupType=.
ch09	56073457	SNP439428	G	C	.	PASS	END=56073457;ChrB=ch09;StartB=69903698;EndB=69903698;Parent=SYN254;VarType=ShV;DupType=.
ch09	56073552	SNP439429	G	T	.	PASS	END=56073552;ChrB=ch09;StartB=69903793;EndB=69903793;Parent=SYN254;VarType=ShV;DupType=.
ch09	56073646	SNP439430	A	C	.	PASS	END=56073646;ChrB=ch09;StartB=69903887;EndB=69903887;Parent=SYN254;VarType=ShV;DupType=.
ch09	56073663	INS439431	T	TC	.	PASS	END=56073663;ChrB=ch09;StartB=69903904;EndB=69903905;Parent=SYN254;VarType=ShV;DupType=.
ch09	56073677	SNP439432	T	G	.	PASS	END=56073677;ChrB=ch09;StartB=69903919;EndB=69903919;Parent=SYN254;VarType=ShV;DupType=.
ch09	56073741	SNP439433	A	G	.	PASS	END=56073741;ChrB=ch09;StartB=69903983;EndB=69903983;Parent=SYN254;VarType=ShV;DupType=.
ch09	56073743	SNP439434	T	A	.	PASS	END=56073743;ChrB=ch09;StartB=69903985;EndB=69903985;Parent=SYN254;VarType=ShV;DupType=.
ch09	56073753	SNP439435	G	C	.	PASS	END=56073753;ChrB=ch09;StartB=69903995;EndB=69903995;Parent=SYN254;VarType=ShV;DupType=.
ch09	56073759	SNP439436	T	G	.	PASS	END=56073759;ChrB=ch09;StartB=69904001;EndB=69904001;Parent=SYN254;VarType=ShV;DupType=.
ch09	56073836	SNP439437	T	A	.	PASS	END=56073836;ChrB=ch09;StartB=69904078;EndB=69904078;Parent=SYN254;VarType=ShV;DupType=.
ch09	56073837	SNP439438	G	A	.	PASS	END=56073837;ChrB=ch09;StartB=69904079;EndB=69904079;Parent=SYN254;VarType=ShV;DupType=.
ch09	56073840	SNP439439	G	C	.	PASS	END=56073840;ChrB=ch09;StartB=69904082;EndB=69904082;Parent=SYN254;VarType=ShV;DupType=.
ch09	56073892	SNP439440	A	C	.	PASS	END=56073892;ChrB=ch09;StartB=69904134;EndB=69904134;Parent=SYN254;VarType=ShV;DupType=.
ch09	56073938	SNP439441	G	A	.	PASS	END=56073938;ChrB=ch09;StartB=69904180;EndB=69904180;Parent=SYN254;VarType=ShV;DupType=.
ch09	56073945	SNP439442	G	A	.	PASS	END=56073945;ChrB=ch09;StartB=69904187;EndB=69904187;Parent=SYN254;VarType=ShV;DupType=.
ch09	56073996	SNP439443	T	C	.	PASS	END=56073996;ChrB=ch09;StartB=69904238;EndB=69904238;Parent=SYN254;VarType=ShV;DupType=.
ch09	56073998	SNP439444	T	A	.	PASS	END=56073998;ChrB=ch09;StartB=69904240;EndB=69904240;Parent=SYN254;VarType=ShV;DupType=.
ch09	56074006	SNP439445	G	A	.	PASS	END=56074006;ChrB=ch09;StartB=69904248;EndB=69904248;Parent=SYN254;VarType=ShV;DupType=.
ch09	56074031	SNP439446	A	G	.	PASS	END=56074031;ChrB=ch09;StartB=69904273;EndB=69904273;Parent=SYN254;VarType=ShV;DupType=.
ch09	56074047	SNP439447	A	C	.	PASS	END=56074047;ChrB=ch09;StartB=69904289;EndB=69904289;Parent=SYN254;VarType=ShV;DupType=.
ch09	56074099	SNP439448	T	G	.	PASS	END=56074099;ChrB=ch09;StartB=69904341;EndB=69904341;Parent=SYN254;VarType=ShV;DupType=.
ch09	56074177	SNP439449	T	C	.	PASS	END=56074177;ChrB=ch09;StartB=69904419;EndB=69904419;Parent=SYN254;VarType=ShV;DupType=.
ch09	56074195	SNP439450	G	T	.	PASS	END=56074195;ChrB=ch09;StartB=69904437;EndB=69904437;Parent=SYN254;VarType=ShV;DupType=.
ch09	56074203	INS439451	C	CAA	.	PASS	END=56074203;ChrB=ch09;StartB=69904445;EndB=69904447;Parent=SYN254;VarType=ShV;DupType=.
ch09	56074208	SNP439452	C	T	.	PASS	END=56074208;ChrB=ch09;StartB=69904452;EndB=69904452;Parent=SYN254;VarType=ShV;DupType=.
ch09	56074278	SNP439453	C	A	.	PASS	END=56074278;ChrB=ch09;StartB=69904522;EndB=69904522;Parent=SYN254;VarType=ShV;DupType=.
ch09	56074300	SNP439454	T	C	.	PASS	END=56074300;ChrB=ch09;StartB=69904544;EndB=69904544;Parent=SYN254;VarType=ShV;DupType=.
ch09	56074440	SNP439455	G	A	.	PASS	END=56074440;ChrB=ch09;StartB=69904684;EndB=69904684;Parent=SYN254;VarType=ShV;DupType=.
ch09	56074496	SNP439456	C	A	.	PASS	END=56074496;ChrB=ch09;StartB=69904740;EndB=69904740;Parent=SYN254;VarType=ShV;DupType=.
ch09	56074528	SNP439457	C	A	.	PASS	END=56074528;ChrB=ch09;StartB=69904772;EndB=69904772;Parent=SYN254;VarType=ShV;DupType=.
ch09	56074595	DEL439458	CT	C	.	PASS	END=56074596;ChrB=ch09;StartB=69904839;EndB=69904839;Parent=SYN254;VarType=ShV;DupType=.
ch09	56074628	SNP439459	C	T	.	PASS	END=56074628;ChrB=ch09;StartB=69904871;EndB=69904871;Parent=SYN254;VarType=ShV;DupType=.
ch09	56074651	SNP439460	C	T	.	PASS	END=56074651;ChrB=ch09;StartB=69904894;EndB=69904894;Parent=SYN254;VarType=ShV;DupType=.
ch09	56074663	SNP439461	A	G	.	PASS	END=56074663;ChrB=ch09;StartB=69904906;EndB=69904906;Parent=SYN254;VarType=ShV;DupType=.
ch09	56074683	SNP439462	G	A	.	PASS	END=56074683;ChrB=ch09;StartB=69904926;EndB=69904926;Parent=SYN254;VarType=ShV;DupType=.
ch09	56074719	SNP439463	T	G	.	PASS	END=56074719;ChrB=ch09;StartB=69904962;EndB=69904962;Parent=SYN254;VarType=ShV;DupType=.
ch09	56074721	SNP439464	T	A	.	PASS	END=56074721;ChrB=ch09;StartB=69904964;EndB=69904964;Parent=SYN254;VarType=ShV;DupType=.
ch09	56074745	SNP439465	C	G	.	PASS	END=56074745;ChrB=ch09;StartB=69904988;EndB=69904988;Parent=SYN254;VarType=ShV;DupType=.
ch09	56074764	SNP439466	G	A	.	PASS	END=56074764;ChrB=ch09;StartB=69905007;EndB=69905007;Parent=SYN254;VarType=ShV;DupType=.
ch09	56074771	SNP439467	C	A	.	PASS	END=56074771;ChrB=ch09;StartB=69905014;EndB=69905014;Parent=SYN254;VarType=ShV;DupType=.
ch09	56074795	SNP439468	C	T	.	PASS	END=56074795;ChrB=ch09;StartB=69905038;EndB=69905038;Parent=SYN254;VarType=ShV;DupType=.
ch09	56074800	SNP439469	A	G	.	PASS	END=56074800;ChrB=ch09;StartB=69905043;EndB=69905043;Parent=SYN254;VarType=ShV;DupType=.
ch09	56074807	SNP439470	G	T	.	PASS	END=56074807;ChrB=ch09;StartB=69905050;EndB=69905050;Parent=SYN254;VarType=ShV;DupType=.
ch09	56074810	SNP439471	G	T	.	PASS	END=56074810;ChrB=ch09;StartB=69905053;EndB=69905053;Parent=SYN254;VarType=ShV;DupType=.
ch09	56074819	SNP439472	C	G	.	PASS	END=56074819;ChrB=ch09;StartB=69905062;EndB=69905062;Parent=SYN254;VarType=ShV;DupType=.
ch09	56074833	SNP439473	A	G	.	PASS	END=56074833;ChrB=ch09;StartB=69905076;EndB=69905076;Parent=SYN254;VarType=ShV;DupType=.
ch09	56074859	SNP439474	T	C	.	PASS	END=56074859;ChrB=ch09;StartB=69905102;EndB=69905102;Parent=SYN254;VarType=ShV;DupType=.
ch09	56074903	SNP439475	C	T	.	PASS	END=56074903;ChrB=ch09;StartB=69905146;EndB=69905146;Parent=SYN254;VarType=ShV;DupType=.
ch09	56075018	DEL439476	GT	G	.	PASS	END=56075019;ChrB=ch09;StartB=69905261;EndB=69905261;Parent=SYN254;VarType=ShV;DupType=.
ch09	56075062	SNP439477	A	G	.	PASS	END=56075062;ChrB=ch09;StartB=69905304;EndB=69905304;Parent=SYN254;VarType=ShV;DupType=.
ch09	56075076	SNP439478	G	T	.	PASS	END=56075076;ChrB=ch09;StartB=69905318;EndB=69905318;Parent=SYN254;VarType=ShV;DupType=.
ch09	56075091	SNP439479	C	T	.	PASS	END=56075091;ChrB=ch09;StartB=69905333;EndB=69905333;Parent=SYN254;VarType=ShV;DupType=.
ch09	56075152	SNP439480	A	G	.	PASS	END=56075152;ChrB=ch09;StartB=69905394;EndB=69905394;Parent=SYN254;VarType=ShV;DupType=.
ch09	56075187	SNP439481	C	G	.	PASS	END=56075187;ChrB=ch09;StartB=69905429;EndB=69905429;Parent=SYN254;VarType=ShV;DupType=.
ch09	56075235	SNP439482	A	G	.	PASS	END=56075235;ChrB=ch09;StartB=69905477;EndB=69905477;Parent=SYN254;VarType=ShV;DupType=.
ch09	56075264	SNP439483	G	A	.	PASS	END=56075264;ChrB=ch09;StartB=69905506;EndB=69905506;Parent=SYN254;VarType=ShV;DupType=.
ch09	56075271	INS439484	T	TC	.	PASS	END=56075271;ChrB=ch09;StartB=69905513;EndB=69905514;Parent=SYN254;VarType=ShV;DupType=.
ch09	56075291	SNP439485	T	G	.	PASS	END=56075291;ChrB=ch09;StartB=69905534;EndB=69905534;Parent=SYN254;VarType=ShV;DupType=.
ch09	56075328	SNP439486	A	G	.	PASS	END=56075328;ChrB=ch09;StartB=69905571;EndB=69905571;Parent=SYN254;VarType=ShV;DupType=.
ch09	56075362	SNP439487	G	T	.	PASS	END=56075362;ChrB=ch09;StartB=69905605;EndB=69905605;Parent=SYN254;VarType=ShV;DupType=.
ch09	56075380	SNP439488	C	A	.	PASS	END=56075380;ChrB=ch09;StartB=69905623;EndB=69905623;Parent=SYN254;VarType=ShV;DupType=.
ch09	56075398	SNP439489	C	A	.	PASS	END=56075398;ChrB=ch09;StartB=69905641;EndB=69905641;Parent=SYN254;VarType=ShV;DupType=.
ch09	56075403	SNP439490	A	T	.	PASS	END=56075403;ChrB=ch09;StartB=69905646;EndB=69905646;Parent=SYN254;VarType=ShV;DupType=.
ch09	56075442	SNP439491	G	T	.	PASS	END=56075442;ChrB=ch09;StartB=69905685;EndB=69905685;Parent=SYN254;VarType=ShV;DupType=.
ch09	56075484	SNP439492	T	C	.	PASS	END=56075484;ChrB=ch09;StartB=69905727;EndB=69905727;Parent=SYN254;VarType=ShV;DupType=.
ch09	56075489	SNP439493	T	C	.	PASS	END=56075489;ChrB=ch09;StartB=69905732;EndB=69905732;Parent=SYN254;VarType=ShV;DupType=.
ch09	56075530	SNP439494	A	T	.	PASS	END=56075530;ChrB=ch09;StartB=69905773;EndB=69905773;Parent=SYN254;VarType=ShV;DupType=.
ch09	56075575	SNP439495	A	G	.	PASS	END=56075575;ChrB=ch09;StartB=69905818;EndB=69905818;Parent=SYN254;VarType=ShV;DupType=.
ch09	56075602	SNP439496	T	G	.	PASS	END=56075602;ChrB=ch09;StartB=69905845;EndB=69905845;Parent=SYN254;VarType=ShV;DupType=.
ch09	56075624	HDR1879	N	<HDR>	.	PASS	END=56084718;ChrB=ch09;StartB=69905867;EndB=69905896;Parent=SYN254;VarType=ShV;DupType=.
ch09	56084719	SYNAL1207	N	<SYNAL>	.	PASS	END=56156858;ChrB=ch09;StartB=69905897;EndB=69978665;Parent=SYN254;VarType=.;DupType=.
ch09	56084750	INS439497	T	TA	.	PASS	END=56084750;ChrB=ch09;StartB=69905928;EndB=69905929;Parent=SYN254;VarType=ShV;DupType=.
ch09	56084757	INS439498	G	GAAGT	.	PASS	END=56084757;ChrB=ch09;StartB=69905936;EndB=69905940;Parent=SYN254;VarType=ShV;DupType=.
ch09	56084803	INS439499	A	AT	.	PASS	END=56084803;ChrB=ch09;StartB=69905986;EndB=69905987;Parent=SYN254;VarType=ShV;DupType=.
ch09	56084864	SNP439500	A	G	.	PASS	END=56084864;ChrB=ch09;StartB=69906048;EndB=69906048;Parent=SYN254;VarType=ShV;DupType=.
ch09	56084890	SNP439501	T	A	.	PASS	END=56084890;ChrB=ch09;StartB=69906074;EndB=69906074;Parent=SYN254;VarType=ShV;DupType=.
ch09	56084920	SNP439502	T	C	.	PASS	END=56084920;ChrB=ch09;StartB=69906104;EndB=69906104;Parent=SYN254;VarType=ShV;DupType=.
ch09	56084982	SNP439503	G	A	.	PASS	END=56084982;ChrB=ch09;StartB=69906166;EndB=69906166;Parent=SYN254;VarType=ShV;DupType=.
ch09	56084987	INS439504	C	CA	.	PASS	END=56084987;ChrB=ch09;StartB=69906171;EndB=69906172;Parent=SYN254;VarType=ShV;DupType=.
ch09	56085000	SNP439505	T	A	.	PASS	END=56085000;ChrB=ch09;StartB=69906185;EndB=69906185;Parent=SYN254;VarType=ShV;DupType=.
ch09	56085029	SNP439506	T	A	.	PASS	END=56085029;ChrB=ch09;StartB=69906214;EndB=69906214;Parent=SYN254;VarType=ShV;DupType=.
ch09	56085091	SNP439507	A	G	.	PASS	END=56085091;ChrB=ch09;StartB=69906276;EndB=69906276;Parent=SYN254;VarType=ShV;DupType=.
ch09	56085101	SNP439508	C	T	.	PASS	END=56085101;ChrB=ch09;StartB=69906286;EndB=69906286;Parent=SYN254;VarType=ShV;DupType=.
ch09	56085128	SNP439509	C	G	.	PASS	END=56085128;ChrB=ch09;StartB=69906313;EndB=69906313;Parent=SYN254;VarType=ShV;DupType=.
ch09	56085221	SNP439510	G	A	.	PASS	END=56085221;ChrB=ch09;StartB=69906406;EndB=69906406;Parent=SYN254;VarType=ShV;DupType=.
ch09	56085236	SNP439511	T	C	.	PASS	END=56085236;ChrB=ch09;StartB=69906421;EndB=69906421;Parent=SYN254;VarType=ShV;DupType=.
ch09	56085280	SNP439512	C	T	.	PASS	END=56085280;ChrB=ch09;StartB=69906465;EndB=69906465;Parent=SYN254;VarType=ShV;DupType=.
ch09	56085281	SNP439513	A	T	.	PASS	END=56085281;ChrB=ch09;StartB=69906466;EndB=69906466;Parent=SYN254;VarType=ShV;DupType=.
ch09	56085315	SNP439514	T	A	.	PASS	END=56085315;ChrB=ch09;StartB=69906500;EndB=69906500;Parent=SYN254;VarType=ShV;DupType=.
ch09	56085338	SNP439515	C	G	.	PASS	END=56085338;ChrB=ch09;StartB=69906523;EndB=69906523;Parent=SYN254;VarType=ShV;DupType=.
ch09	56085420	SNP439516	T	G	.	PASS	END=56085420;ChrB=ch09;StartB=69906605;EndB=69906605;Parent=SYN254;VarType=ShV;DupType=.
ch09	56085436	SNP439517	T	C	.	PASS	END=56085436;ChrB=ch09;StartB=69906621;EndB=69906621;Parent=SYN254;VarType=ShV;DupType=.
ch09	56085501	SNP439518	A	C	.	PASS	END=56085501;ChrB=ch09;StartB=69906686;EndB=69906686;Parent=SYN254;VarType=ShV;DupType=.
ch09	56085511	INS439519	T	TAA	.	PASS	END=56085511;ChrB=ch09;StartB=69906696;EndB=69906698;Parent=SYN254;VarType=ShV;DupType=.
ch09	56085512	SNP439520	T	A	.	PASS	END=56085512;ChrB=ch09;StartB=69906699;EndB=69906699;Parent=SYN254;VarType=ShV;DupType=.
ch09	56085540	SNP439521	T	G	.	PASS	END=56085540;ChrB=ch09;StartB=69906727;EndB=69906727;Parent=SYN254;VarType=ShV;DupType=.
ch09	56085570	SNP439522	T	C	.	PASS	END=56085570;ChrB=ch09;StartB=69906757;EndB=69906757;Parent=SYN254;VarType=ShV;DupType=.
ch09	56085575	SNP439523	G	C	.	PASS	END=56085575;ChrB=ch09;StartB=69906762;EndB=69906762;Parent=SYN254;VarType=ShV;DupType=.
ch09	56085666	SNP439524	T	G	.	PASS	END=56085666;ChrB=ch09;StartB=69906853;EndB=69906853;Parent=SYN254;VarType=ShV;DupType=.
ch09	56085716	SNP439525	C	T	.	PASS	END=56085716;ChrB=ch09;StartB=69906903;EndB=69906903;Parent=SYN254;VarType=ShV;DupType=.
ch09	56085747	SNP439526	C	T	.	PASS	END=56085747;ChrB=ch09;StartB=69906934;EndB=69906934;Parent=SYN254;VarType=ShV;DupType=.
ch09	56085779	SNP439527	C	G	.	PASS	END=56085779;ChrB=ch09;StartB=69906966;EndB=69906966;Parent=SYN254;VarType=ShV;DupType=.
ch09	56085801	SNP439528	A	T	.	PASS	END=56085801;ChrB=ch09;StartB=69906988;EndB=69906988;Parent=SYN254;VarType=ShV;DupType=.
ch09	56085861	SNP439529	C	G	.	PASS	END=56085861;ChrB=ch09;StartB=69907048;EndB=69907048;Parent=SYN254;VarType=ShV;DupType=.
ch09	56085873	SNP439530	A	T	.	PASS	END=56085873;ChrB=ch09;StartB=69907060;EndB=69907060;Parent=SYN254;VarType=ShV;DupType=.
ch09	56085877	SNP439531	C	G	.	PASS	END=56085877;ChrB=ch09;StartB=69907064;EndB=69907064;Parent=SYN254;VarType=ShV;DupType=.
ch09	56085899	SNP439532	C	T	.	PASS	END=56085899;ChrB=ch09;StartB=69907086;EndB=69907086;Parent=SYN254;VarType=ShV;DupType=.
ch09	56085911	SNP439533	A	T	.	PASS	END=56085911;ChrB=ch09;StartB=69907098;EndB=69907098;Parent=SYN254;VarType=ShV;DupType=.
ch09	56085943	SNP439534	T	G	.	PASS	END=56085943;ChrB=ch09;StartB=69907130;EndB=69907130;Parent=SYN254;VarType=ShV;DupType=.
ch09	56086006	SNP439535	T	G	.	PASS	END=56086006;ChrB=ch09;StartB=69907193;EndB=69907193;Parent=SYN254;VarType=ShV;DupType=.
ch09	56086033	SNP439536	A	G	.	PASS	END=56086033;ChrB=ch09;StartB=69907220;EndB=69907220;Parent=SYN254;VarType=ShV;DupType=.
ch09	56086056	SNP439537	C	T	.	PASS	END=56086056;ChrB=ch09;StartB=69907243;EndB=69907243;Parent=SYN254;VarType=ShV;DupType=.
ch09	56086090	SNP439538	G	A	.	PASS	END=56086090;ChrB=ch09;StartB=69907277;EndB=69907277;Parent=SYN254;VarType=ShV;DupType=.
ch09	56086174	SNP439539	G	T	.	PASS	END=56086174;ChrB=ch09;StartB=69907361;EndB=69907361;Parent=SYN254;VarType=ShV;DupType=.
ch09	56086204	SNP439540	C	A	.	PASS	END=56086204;ChrB=ch09;StartB=69907391;EndB=69907391;Parent=SYN254;VarType=ShV;DupType=.
ch09	56086308	SNP439541	A	C	.	PASS	END=56086308;ChrB=ch09;StartB=69907495;EndB=69907495;Parent=SYN254;VarType=ShV;DupType=.
ch09	56086314	DEL439542	GA	G	.	PASS	END=56086315;ChrB=ch09;StartB=69907501;EndB=69907501;Parent=SYN254;VarType=ShV;DupType=.
ch09	56086324	SNP439543	T	C	.	PASS	END=56086324;ChrB=ch09;StartB=69907510;EndB=69907510;Parent=SYN254;VarType=ShV;DupType=.
ch09	56086340	SNP439544	G	C	.	PASS	END=56086340;ChrB=ch09;StartB=69907526;EndB=69907526;Parent=SYN254;VarType=ShV;DupType=.
ch09	56086360	SNP439545	C	A	.	PASS	END=56086360;ChrB=ch09;StartB=69907546;EndB=69907546;Parent=SYN254;VarType=ShV;DupType=.
ch09	56086494	SNP439546	T	G	.	PASS	END=56086494;ChrB=ch09;StartB=69907680;EndB=69907680;Parent=SYN254;VarType=ShV;DupType=.
ch09	56086503	SNP439547	A	G	.	PASS	END=56086503;ChrB=ch09;StartB=69907689;EndB=69907689;Parent=SYN254;VarType=ShV;DupType=.
ch09	56086511	SNP439548	G	A	.	PASS	END=56086511;ChrB=ch09;StartB=69907697;EndB=69907697;Parent=SYN254;VarType=ShV;DupType=.
ch09	56086544	SNP439549	C	T	.	PASS	END=56086544;ChrB=ch09;StartB=69907730;EndB=69907730;Parent=SYN254;VarType=ShV;DupType=.
ch09	56086568	SNP439550	A	G	.	PASS	END=56086568;ChrB=ch09;StartB=69907754;EndB=69907754;Parent=SYN254;VarType=ShV;DupType=.
ch09	56086595	SNP439551	A	G	.	PASS	END=56086595;ChrB=ch09;StartB=69907781;EndB=69907781;Parent=SYN254;VarType=ShV;DupType=.
ch09	56086620	SNP439552	T	G	.	PASS	END=56086620;ChrB=ch09;StartB=69907806;EndB=69907806;Parent=SYN254;VarType=ShV;DupType=.
ch09	56086639	SNP439553	C	A	.	PASS	END=56086639;ChrB=ch09;StartB=69907825;EndB=69907825;Parent=SYN254;VarType=ShV;DupType=.
ch09	56086690	SNP439554	C	A	.	PASS	END=56086690;ChrB=ch09;StartB=69907876;EndB=69907876;Parent=SYN254;VarType=ShV;DupType=.
ch09	56086710	SNP439555	T	C	.	PASS	END=56086710;ChrB=ch09;StartB=69907896;EndB=69907896;Parent=SYN254;VarType=ShV;DupType=.
ch09	56086750	SNP439556	A	T	.	PASS	END=56086750;ChrB=ch09;StartB=69907936;EndB=69907936;Parent=SYN254;VarType=ShV;DupType=.
ch09	56086792	SNP439557	A	G	.	PASS	END=56086792;ChrB=ch09;StartB=69907978;EndB=69907978;Parent=SYN254;VarType=ShV;DupType=.
ch09	56086795	SNP439558	A	T	.	PASS	END=56086795;ChrB=ch09;StartB=69907981;EndB=69907981;Parent=SYN254;VarType=ShV;DupType=.
ch09	56086796	SNP439559	T	G	.	PASS	END=56086796;ChrB=ch09;StartB=69907982;EndB=69907982;Parent=SYN254;VarType=ShV;DupType=.
ch09	56086839	SNP439560	T	C	.	PASS	END=56086839;ChrB=ch09;StartB=69908025;EndB=69908025;Parent=SYN254;VarType=ShV;DupType=.
ch09	56086856	SNP439561	C	G	.	PASS	END=56086856;ChrB=ch09;StartB=69908042;EndB=69908042;Parent=SYN254;VarType=ShV;DupType=.
ch09	56086865	SNP439562	T	C	.	PASS	END=56086865;ChrB=ch09;StartB=69908051;EndB=69908051;Parent=SYN254;VarType=ShV;DupType=.
ch09	56086920	SNP439563	A	G	.	PASS	END=56086920;ChrB=ch09;StartB=69908106;EndB=69908106;Parent=SYN254;VarType=ShV;DupType=.
ch09	56086927	SNP439564	A	C	.	PASS	END=56086927;ChrB=ch09;StartB=69908113;EndB=69908113;Parent=SYN254;VarType=ShV;DupType=.
ch09	56087038	SNP439565	C	A	.	PASS	END=56087038;ChrB=ch09;StartB=69908224;EndB=69908224;Parent=SYN254;VarType=ShV;DupType=.
ch09	56087043	SNP439566	G	T	.	PASS	END=56087043;ChrB=ch09;StartB=69908229;EndB=69908229;Parent=SYN254;VarType=ShV;DupType=.
ch09	56087138	SNP439567	T	C	.	PASS	END=56087138;ChrB=ch09;StartB=69908324;EndB=69908324;Parent=SYN254;VarType=ShV;DupType=.
ch09	56087149	SNP439568	A	T	.	PASS	END=56087149;ChrB=ch09;StartB=69908335;EndB=69908335;Parent=SYN254;VarType=ShV;DupType=.
ch09	56087200	SNP439569	T	C	.	PASS	END=56087200;ChrB=ch09;StartB=69908386;EndB=69908386;Parent=SYN254;VarType=ShV;DupType=.
ch09	56087204	SNP439570	C	G	.	PASS	END=56087204;ChrB=ch09;StartB=69908390;EndB=69908390;Parent=SYN254;VarType=ShV;DupType=.
ch09	56087300	SNP439571	A	G	.	PASS	END=56087300;ChrB=ch09;StartB=69908486;EndB=69908486;Parent=SYN254;VarType=ShV;DupType=.
ch09	56087323	SNP439572	C	T	.	PASS	END=56087323;ChrB=ch09;StartB=69908509;EndB=69908509;Parent=SYN254;VarType=ShV;DupType=.
ch09	56087349	SNP439573	A	G	.	PASS	END=56087349;ChrB=ch09;StartB=69908535;EndB=69908535;Parent=SYN254;VarType=ShV;DupType=.
ch09	56087443	SNP439574	A	T	.	PASS	END=56087443;ChrB=ch09;StartB=69908629;EndB=69908629;Parent=SYN254;VarType=ShV;DupType=.
ch09	56087516	SNP439575	A	G	.	PASS	END=56087516;ChrB=ch09;StartB=69908702;EndB=69908702;Parent=SYN254;VarType=ShV;DupType=.
ch09	56087517	SNP439576	A	T	.	PASS	END=56087517;ChrB=ch09;StartB=69908703;EndB=69908703;Parent=SYN254;VarType=ShV;DupType=.
ch09	56087527	SNP439577	A	T	.	PASS	END=56087527;ChrB=ch09;StartB=69908713;EndB=69908713;Parent=SYN254;VarType=ShV;DupType=.
ch09	56087558	SNP439578	G	A	.	PASS	END=56087558;ChrB=ch09;StartB=69908744;EndB=69908744;Parent=SYN254;VarType=ShV;DupType=.
ch09	56087607	SNP439579	C	A	.	PASS	END=56087607;ChrB=ch09;StartB=69908793;EndB=69908793;Parent=SYN254;VarType=ShV;DupType=.
ch09	56087700	SNP439580	T	G	.	PASS	END=56087700;ChrB=ch09;StartB=69908886;EndB=69908886;Parent=SYN254;VarType=ShV;DupType=.
ch09	56087758	SNP439581	A	T	.	PASS	END=56087758;ChrB=ch09;StartB=69908944;EndB=69908944;Parent=SYN254;VarType=ShV;DupType=.
ch09	56087765	SNP439582	T	A	.	PASS	END=56087765;ChrB=ch09;StartB=69908951;EndB=69908951;Parent=SYN254;VarType=ShV;DupType=.
ch09	56087774	SNP439583	G	T	.	PASS	END=56087774;ChrB=ch09;StartB=69908960;EndB=69908960;Parent=SYN254;VarType=ShV;DupType=.
ch09	56087787	SNP439584	T	C	.	PASS	END=56087787;ChrB=ch09;StartB=69908973;EndB=69908973;Parent=SYN254;VarType=ShV;DupType=.
ch09	56087869	SNP439585	T	C	.	PASS	END=56087869;ChrB=ch09;StartB=69909055;EndB=69909055;Parent=SYN254;VarType=ShV;DupType=.
ch09	56087885	SNP439586	T	G	.	PASS	END=56087885;ChrB=ch09;StartB=69909071;EndB=69909071;Parent=SYN254;VarType=ShV;DupType=.
ch09	56087903	SNP439587	T	A	.	PASS	END=56087903;ChrB=ch09;StartB=69909089;EndB=69909089;Parent=SYN254;VarType=ShV;DupType=.
ch09	56087919	INS439588	C	CTTA	.	PASS	END=56087919;ChrB=ch09;StartB=69909105;EndB=69909108;Parent=SYN254;VarType=ShV;DupType=.
ch09	56087922	SNP439589	G	T	.	PASS	END=56087922;ChrB=ch09;StartB=69909111;EndB=69909111;Parent=SYN254;VarType=ShV;DupType=.
ch09	56087929	SNP439590	A	T	.	PASS	END=56087929;ChrB=ch09;StartB=69909118;EndB=69909118;Parent=SYN254;VarType=ShV;DupType=.
ch09	56087962	SNP439591	A	T	.	PASS	END=56087962;ChrB=ch09;StartB=69909151;EndB=69909151;Parent=SYN254;VarType=ShV;DupType=.
ch09	56087995	SNP439592	T	G	.	PASS	END=56087995;ChrB=ch09;StartB=69909184;EndB=69909184;Parent=SYN254;VarType=ShV;DupType=.
ch09	56088015	SNP439593	A	C	.	PASS	END=56088015;ChrB=ch09;StartB=69909204;EndB=69909204;Parent=SYN254;VarType=ShV;DupType=.
ch09	56088018	SNP439594	C	T	.	PASS	END=56088018;ChrB=ch09;StartB=69909207;EndB=69909207;Parent=SYN254;VarType=ShV;DupType=.
ch09	56088041	INS439595	T	TA	.	PASS	END=56088041;ChrB=ch09;StartB=69909230;EndB=69909231;Parent=SYN254;VarType=ShV;DupType=.
ch09	56088081	SNP439596	A	T	.	PASS	END=56088081;ChrB=ch09;StartB=69909271;EndB=69909271;Parent=SYN254;VarType=ShV;DupType=.
ch09	56088107	SNP439597	T	G	.	PASS	END=56088107;ChrB=ch09;StartB=69909297;EndB=69909297;Parent=SYN254;VarType=ShV;DupType=.
ch09	56088220	SNP439598	T	A	.	PASS	END=56088220;ChrB=ch09;StartB=69909410;EndB=69909410;Parent=SYN254;VarType=ShV;DupType=.
ch09	56088255	SNP439599	T	G	.	PASS	END=56088255;ChrB=ch09;StartB=69909445;EndB=69909445;Parent=SYN254;VarType=ShV;DupType=.
ch09	56088307	SNP439600	G	A	.	PASS	END=56088307;ChrB=ch09;StartB=69909497;EndB=69909497;Parent=SYN254;VarType=ShV;DupType=.
ch09	56088348	SNP439601	A	C	.	PASS	END=56088348;ChrB=ch09;StartB=69909538;EndB=69909538;Parent=SYN254;VarType=ShV;DupType=.
ch09	56088391	SNP439602	T	G	.	PASS	END=56088391;ChrB=ch09;StartB=69909581;EndB=69909581;Parent=SYN254;VarType=ShV;DupType=.
ch09	56088399	SNP439603	T	A	.	PASS	END=56088399;ChrB=ch09;StartB=69909589;EndB=69909589;Parent=SYN254;VarType=ShV;DupType=.
ch09	56088508	SNP439604	C	A	.	PASS	END=56088508;ChrB=ch09;StartB=69909698;EndB=69909698;Parent=SYN254;VarType=ShV;DupType=.
ch09	56088509	SNP439605	T	A	.	PASS	END=56088509;ChrB=ch09;StartB=69909699;EndB=69909699;Parent=SYN254;VarType=ShV;DupType=.
ch09	56088548	SNP439606	C	G	.	PASS	END=56088548;ChrB=ch09;StartB=69909738;EndB=69909738;Parent=SYN254;VarType=ShV;DupType=.
ch09	56088567	SNP439607	T	G	.	PASS	END=56088567;ChrB=ch09;StartB=69909757;EndB=69909757;Parent=SYN254;VarType=ShV;DupType=.
ch09	56088586	SNP439608	T	A	.	PASS	END=56088586;ChrB=ch09;StartB=69909776;EndB=69909776;Parent=SYN254;VarType=ShV;DupType=.
ch09	56088596	INS439609	A	AC	.	PASS	END=56088596;ChrB=ch09;StartB=69909786;EndB=69909787;Parent=SYN254;VarType=ShV;DupType=.
ch09	56088646	SNP439610	C	T	.	PASS	END=56088646;ChrB=ch09;StartB=69909837;EndB=69909837;Parent=SYN254;VarType=ShV;DupType=.
ch09	56088666	SNP439611	G	T	.	PASS	END=56088666;ChrB=ch09;StartB=69909857;EndB=69909857;Parent=SYN254;VarType=ShV;DupType=.
ch09	56088668	SNP439612	A	T	.	PASS	END=56088668;ChrB=ch09;StartB=69909859;EndB=69909859;Parent=SYN254;VarType=ShV;DupType=.
ch09	56088700	SNP439613	T	A	.	PASS	END=56088700;ChrB=ch09;StartB=69909891;EndB=69909891;Parent=SYN254;VarType=ShV;DupType=.
ch09	56088725	SNP439614	A	G	.	PASS	END=56088725;ChrB=ch09;StartB=69909916;EndB=69909916;Parent=SYN254;VarType=ShV;DupType=.
ch09	56088738	SNP439615	A	G	.	PASS	END=56088738;ChrB=ch09;StartB=69909929;EndB=69909929;Parent=SYN254;VarType=ShV;DupType=.
ch09	56088771	INS439616	T	TTA	.	PASS	END=56088771;ChrB=ch09;StartB=69909962;EndB=69909964;Parent=SYN254;VarType=ShV;DupType=.
ch09	56088841	SNP439617	A	G	.	PASS	END=56088841;ChrB=ch09;StartB=69910034;EndB=69910034;Parent=SYN254;VarType=ShV;DupType=.
ch09	56088892	SNP439618	A	G	.	PASS	END=56088892;ChrB=ch09;StartB=69910085;EndB=69910085;Parent=SYN254;VarType=ShV;DupType=.
ch09	56088911	SNP439619	T	G	.	PASS	END=56088911;ChrB=ch09;StartB=69910104;EndB=69910104;Parent=SYN254;VarType=ShV;DupType=.
ch09	56088939	SNP439620	T	A	.	PASS	END=56088939;ChrB=ch09;StartB=69910132;EndB=69910132;Parent=SYN254;VarType=ShV;DupType=.
ch09	56088956	SNP439621	A	G	.	PASS	END=56088956;ChrB=ch09;StartB=69910149;EndB=69910149;Parent=SYN254;VarType=ShV;DupType=.
ch09	56088977	SNP439622	T	G	.	PASS	END=56088977;ChrB=ch09;StartB=69910170;EndB=69910170;Parent=SYN254;VarType=ShV;DupType=.
ch09	56089147	SNP439623	T	C	.	PASS	END=56089147;ChrB=ch09;StartB=69910340;EndB=69910340;Parent=SYN254;VarType=ShV;DupType=.
ch09	56089198	SNP439624	A	T	.	PASS	END=56089198;ChrB=ch09;StartB=69910391;EndB=69910391;Parent=SYN254;VarType=ShV;DupType=.
ch09	56089206	DEL439625	TA	T	.	PASS	END=56089207;ChrB=ch09;StartB=69910399;EndB=69910399;Parent=SYN254;VarType=ShV;DupType=.
ch09	56089272	SNP439626	C	A	.	PASS	END=56089272;ChrB=ch09;StartB=69910464;EndB=69910464;Parent=SYN254;VarType=ShV;DupType=.
ch09	56089329	SNP439627	A	T	.	PASS	END=56089329;ChrB=ch09;StartB=69910521;EndB=69910521;Parent=SYN254;VarType=ShV;DupType=.
ch09	56089365	SNP439628	C	T	.	PASS	END=56089365;ChrB=ch09;StartB=69910557;EndB=69910557;Parent=SYN254;VarType=ShV;DupType=.
ch09	56089401	SNP439629	T	G	.	PASS	END=56089401;ChrB=ch09;StartB=69910593;EndB=69910593;Parent=SYN254;VarType=ShV;DupType=.
ch09	56089420	SNP439630	T	C	.	PASS	END=56089420;ChrB=ch09;StartB=69910612;EndB=69910612;Parent=SYN254;VarType=ShV;DupType=.
ch09	56089443	SNP439631	T	C	.	PASS	END=56089443;ChrB=ch09;StartB=69910635;EndB=69910635;Parent=SYN254;VarType=ShV;DupType=.
ch09	56089486	DEL439632	CTCTTTCGTTA	C	.	PASS	END=56089496;ChrB=ch09;StartB=69910678;EndB=69910678;Parent=SYN254;VarType=ShV;DupType=.
ch09	56089499	INS439633	A	AC	.	PASS	END=56089499;ChrB=ch09;StartB=69910681;EndB=69910682;Parent=SYN254;VarType=ShV;DupType=.
ch09	56089502	SNP439634	T	G	.	PASS	END=56089502;ChrB=ch09;StartB=69910685;EndB=69910685;Parent=SYN254;VarType=ShV;DupType=.
ch09	56089518	INS439635	C	CA	.	PASS	END=56089518;ChrB=ch09;StartB=69910701;EndB=69910702;Parent=SYN254;VarType=ShV;DupType=.
ch09	56089542	SNP439636	T	C	.	PASS	END=56089542;ChrB=ch09;StartB=69910726;EndB=69910726;Parent=SYN254;VarType=ShV;DupType=.
ch09	56089585	SNP439637	T	C	.	PASS	END=56089585;ChrB=ch09;StartB=69910769;EndB=69910769;Parent=SYN254;VarType=ShV;DupType=.
ch09	56089611	DEL439638	GA	G	.	PASS	END=56089612;ChrB=ch09;StartB=69910795;EndB=69910795;Parent=SYN254;VarType=ShV;DupType=.
ch09	56089617	SNP439639	G	C	.	PASS	END=56089617;ChrB=ch09;StartB=69910800;EndB=69910800;Parent=SYN254;VarType=ShV;DupType=.
ch09	56089746	SNP439640	A	G	.	PASS	END=56089746;ChrB=ch09;StartB=69910929;EndB=69910929;Parent=SYN254;VarType=ShV;DupType=.
ch09	56089775	SNP439641	A	G	.	PASS	END=56089775;ChrB=ch09;StartB=69910958;EndB=69910958;Parent=SYN254;VarType=ShV;DupType=.
ch09	56089779	SNP439642	A	G	.	PASS	END=56089779;ChrB=ch09;StartB=69910962;EndB=69910962;Parent=SYN254;VarType=ShV;DupType=.
ch09	56089823	SNP439643	T	G	.	PASS	END=56089823;ChrB=ch09;StartB=69911006;EndB=69911006;Parent=SYN254;VarType=ShV;DupType=.
ch09	56089831	SNP439644	C	A	.	PASS	END=56089831;ChrB=ch09;StartB=69911014;EndB=69911014;Parent=SYN254;VarType=ShV;DupType=.
ch09	56089832	SNP439645	T	G	.	PASS	END=56089832;ChrB=ch09;StartB=69911015;EndB=69911015;Parent=SYN254;VarType=ShV;DupType=.
ch09	56089860	SNP439646	A	G	.	PASS	END=56089860;ChrB=ch09;StartB=69911043;EndB=69911043;Parent=SYN254;VarType=ShV;DupType=.
ch09	56089880	SNP439647	A	C	.	PASS	END=56089880;ChrB=ch09;StartB=69911063;EndB=69911063;Parent=SYN254;VarType=ShV;DupType=.
ch09	56089951	SNP439648	G	T	.	PASS	END=56089951;ChrB=ch09;StartB=69911134;EndB=69911134;Parent=SYN254;VarType=ShV;DupType=.
ch09	56089957	SNP439649	G	C	.	PASS	END=56089957;ChrB=ch09;StartB=69911140;EndB=69911140;Parent=SYN254;VarType=ShV;DupType=.
ch09	56089975	SNP439650	G	A	.	PASS	END=56089975;ChrB=ch09;StartB=69911158;EndB=69911158;Parent=SYN254;VarType=ShV;DupType=.
ch09	56090000	INS439651	A	AGG	.	PASS	END=56090000;ChrB=ch09;StartB=69911183;EndB=69911185;Parent=SYN254;VarType=ShV;DupType=.
ch09	56090002	SNP439652	A	C	.	PASS	END=56090002;ChrB=ch09;StartB=69911187;EndB=69911187;Parent=SYN254;VarType=ShV;DupType=.
ch09	56090127	SNP439653	C	A	.	PASS	END=56090127;ChrB=ch09;StartB=69911312;EndB=69911312;Parent=SYN254;VarType=ShV;DupType=.
ch09	56090145	SNP439654	T	A	.	PASS	END=56090145;ChrB=ch09;StartB=69911330;EndB=69911330;Parent=SYN254;VarType=ShV;DupType=.
ch09	56090146	SNP439655	T	C	.	PASS	END=56090146;ChrB=ch09;StartB=69911331;EndB=69911331;Parent=SYN254;VarType=ShV;DupType=.
ch09	56090170	SNP439656	A	C	.	PASS	END=56090170;ChrB=ch09;StartB=69911355;EndB=69911355;Parent=SYN254;VarType=ShV;DupType=.
ch09	56090239	SNP439657	G	A	.	PASS	END=56090239;ChrB=ch09;StartB=69911424;EndB=69911424;Parent=SYN254;VarType=ShV;DupType=.
ch09	56090240	SNP439658	G	A	.	PASS	END=56090240;ChrB=ch09;StartB=69911425;EndB=69911425;Parent=SYN254;VarType=ShV;DupType=.
ch09	56090302	SNP439659	A	G	.	PASS	END=56090302;ChrB=ch09;StartB=69911487;EndB=69911487;Parent=SYN254;VarType=ShV;DupType=.
ch09	56090341	SNP439660	G	A	.	PASS	END=56090341;ChrB=ch09;StartB=69911526;EndB=69911526;Parent=SYN254;VarType=ShV;DupType=.
ch09	56090379	SNP439661	A	G	.	PASS	END=56090379;ChrB=ch09;StartB=69911564;EndB=69911564;Parent=SYN254;VarType=ShV;DupType=.
ch09	56090401	SNP439662	G	T	.	PASS	END=56090401;ChrB=ch09;StartB=69911586;EndB=69911586;Parent=SYN254;VarType=ShV;DupType=.
ch09	56090429	SNP439663	A	C	.	PASS	END=56090429;ChrB=ch09;StartB=69911614;EndB=69911614;Parent=SYN254;VarType=ShV;DupType=.
ch09	56090512	SNP439664	T	C	.	PASS	END=56090512;ChrB=ch09;StartB=69911697;EndB=69911697;Parent=SYN254;VarType=ShV;DupType=.
ch09	56090516	SNP439665	A	G	.	PASS	END=56090516;ChrB=ch09;StartB=69911701;EndB=69911701;Parent=SYN254;VarType=ShV;DupType=.
ch09	56090645	DEL439666	GCC	G	.	PASS	END=56090647;ChrB=ch09;StartB=69911830;EndB=69911830;Parent=SYN254;VarType=ShV;DupType=.
ch09	56090649	SNP439667	A	T	.	PASS	END=56090649;ChrB=ch09;StartB=69911832;EndB=69911832;Parent=SYN254;VarType=ShV;DupType=.
ch09	56090741	SNP439668	T	C	.	PASS	END=56090741;ChrB=ch09;StartB=69911924;EndB=69911924;Parent=SYN254;VarType=ShV;DupType=.
ch09	56090743	SNP439669	G	A	.	PASS	END=56090743;ChrB=ch09;StartB=69911926;EndB=69911926;Parent=SYN254;VarType=ShV;DupType=.
ch09	56090776	SNP439670	G	A	.	PASS	END=56090776;ChrB=ch09;StartB=69911959;EndB=69911959;Parent=SYN254;VarType=ShV;DupType=.
ch09	56090803	SNP439671	C	T	.	PASS	END=56090803;ChrB=ch09;StartB=69911986;EndB=69911986;Parent=SYN254;VarType=ShV;DupType=.
ch09	56090816	SNP439672	A	G	.	PASS	END=56090816;ChrB=ch09;StartB=69911999;EndB=69911999;Parent=SYN254;VarType=ShV;DupType=.
ch09	56090827	SNP439673	A	C	.	PASS	END=56090827;ChrB=ch09;StartB=69912010;EndB=69912010;Parent=SYN254;VarType=ShV;DupType=.
ch09	56090842	SNP439674	C	T	.	PASS	END=56090842;ChrB=ch09;StartB=69912025;EndB=69912025;Parent=SYN254;VarType=ShV;DupType=.
ch09	56090850	SNP439675	A	T	.	PASS	END=56090850;ChrB=ch09;StartB=69912033;EndB=69912033;Parent=SYN254;VarType=ShV;DupType=.
ch09	56090890	SNP439676	T	C	.	PASS	END=56090890;ChrB=ch09;StartB=69912073;EndB=69912073;Parent=SYN254;VarType=ShV;DupType=.
ch09	56090919	SNP439677	A	G	.	PASS	END=56090919;ChrB=ch09;StartB=69912102;EndB=69912102;Parent=SYN254;VarType=ShV;DupType=.
ch09	56090960	SNP439678	T	A	.	PASS	END=56090960;ChrB=ch09;StartB=69912143;EndB=69912143;Parent=SYN254;VarType=ShV;DupType=.
ch09	56090976	SNP439679	C	T	.	PASS	END=56090976;ChrB=ch09;StartB=69912159;EndB=69912159;Parent=SYN254;VarType=ShV;DupType=.
ch09	56090978	SNP439680	G	A	.	PASS	END=56090978;ChrB=ch09;StartB=69912161;EndB=69912161;Parent=SYN254;VarType=ShV;DupType=.
ch09	56091027	SNP439681	T	C	.	PASS	END=56091027;ChrB=ch09;StartB=69912210;EndB=69912210;Parent=SYN254;VarType=ShV;DupType=.
ch09	56091041	SNP439682	A	G	.	PASS	END=56091041;ChrB=ch09;StartB=69912224;EndB=69912224;Parent=SYN254;VarType=ShV;DupType=.
ch09	56091048	SNP439683	T	C	.	PASS	END=56091048;ChrB=ch09;StartB=69912231;EndB=69912231;Parent=SYN254;VarType=ShV;DupType=.
ch09	56091066	SNP439684	T	C	.	PASS	END=56091066;ChrB=ch09;StartB=69912249;EndB=69912249;Parent=SYN254;VarType=ShV;DupType=.
ch09	56091068	SNP439685	G	A	.	PASS	END=56091068;ChrB=ch09;StartB=69912251;EndB=69912251;Parent=SYN254;VarType=ShV;DupType=.
ch09	56091182	INS439686	A	AT	.	PASS	END=56091182;ChrB=ch09;StartB=69912365;EndB=69912366;Parent=SYN254;VarType=ShV;DupType=.
ch09	56091211	SNP439687	T	G	.	PASS	END=56091211;ChrB=ch09;StartB=69912395;EndB=69912395;Parent=SYN254;VarType=ShV;DupType=.
ch09	56091237	SNP439688	C	A	.	PASS	END=56091237;ChrB=ch09;StartB=69912421;EndB=69912421;Parent=SYN254;VarType=ShV;DupType=.
ch09	56091278	SNP439689	A	G	.	PASS	END=56091278;ChrB=ch09;StartB=69912462;EndB=69912462;Parent=SYN254;VarType=ShV;DupType=.
ch09	56091297	SNP439690	T	C	.	PASS	END=56091297;ChrB=ch09;StartB=69912481;EndB=69912481;Parent=SYN254;VarType=ShV;DupType=.
ch09	56091306	SNP439691	C	T	.	PASS	END=56091306;ChrB=ch09;StartB=69912490;EndB=69912490;Parent=SYN254;VarType=ShV;DupType=.
ch09	56091325	SNP439692	T	A	.	PASS	END=56091325;ChrB=ch09;StartB=69912509;EndB=69912509;Parent=SYN254;VarType=ShV;DupType=.
ch09	56091344	SNP439693	T	G	.	PASS	END=56091344;ChrB=ch09;StartB=69912528;EndB=69912528;Parent=SYN254;VarType=ShV;DupType=.
ch09	56091389	SNP439694	T	A	.	PASS	END=56091389;ChrB=ch09;StartB=69912573;EndB=69912573;Parent=SYN254;VarType=ShV;DupType=.
ch09	56091425	SNP439695	T	C	.	PASS	END=56091425;ChrB=ch09;StartB=69912609;EndB=69912609;Parent=SYN254;VarType=ShV;DupType=.
ch09	56091433	SNP439696	C	T	.	PASS	END=56091433;ChrB=ch09;StartB=69912617;EndB=69912617;Parent=SYN254;VarType=ShV;DupType=.
ch09	56091453	SNP439697	A	G	.	PASS	END=56091453;ChrB=ch09;StartB=69912637;EndB=69912637;Parent=SYN254;VarType=ShV;DupType=.
ch09	56091464	SNP439698	T	C	.	PASS	END=56091464;ChrB=ch09;StartB=69912648;EndB=69912648;Parent=SYN254;VarType=ShV;DupType=.
ch09	56091491	SNP439699	C	A	.	PASS	END=56091491;ChrB=ch09;StartB=69912675;EndB=69912675;Parent=SYN254;VarType=ShV;DupType=.
ch09	56091497	SNP439700	T	C	.	PASS	END=56091497;ChrB=ch09;StartB=69912681;EndB=69912681;Parent=SYN254;VarType=ShV;DupType=.
ch09	56091518	SNP439701	C	G	.	PASS	END=56091518;ChrB=ch09;StartB=69912702;EndB=69912702;Parent=SYN254;VarType=ShV;DupType=.
ch09	56091538	SNP439702	G	A	.	PASS	END=56091538;ChrB=ch09;StartB=69912722;EndB=69912722;Parent=SYN254;VarType=ShV;DupType=.
ch09	56091543	SNP439703	T	C	.	PASS	END=56091543;ChrB=ch09;StartB=69912727;EndB=69912727;Parent=SYN254;VarType=ShV;DupType=.
ch09	56091555	SNP439704	G	A	.	PASS	END=56091555;ChrB=ch09;StartB=69912739;EndB=69912739;Parent=SYN254;VarType=ShV;DupType=.
ch09	56091558	SNP439705	A	T	.	PASS	END=56091558;ChrB=ch09;StartB=69912742;EndB=69912742;Parent=SYN254;VarType=ShV;DupType=.
ch09	56091642	SNP439706	T	C	.	PASS	END=56091642;ChrB=ch09;StartB=69912826;EndB=69912826;Parent=SYN254;VarType=ShV;DupType=.
ch09	56091667	SNP439707	C	A	.	PASS	END=56091667;ChrB=ch09;StartB=69912851;EndB=69912851;Parent=SYN254;VarType=ShV;DupType=.
ch09	56091670	SNP439708	A	G	.	PASS	END=56091670;ChrB=ch09;StartB=69912854;EndB=69912854;Parent=SYN254;VarType=ShV;DupType=.
ch09	56091719	DEL439709	CG	C	.	PASS	END=56091720;ChrB=ch09;StartB=69912903;EndB=69912903;Parent=SYN254;VarType=ShV;DupType=.
ch09	56091956	SNP439710	A	G	.	PASS	END=56091956;ChrB=ch09;StartB=69913139;EndB=69913139;Parent=SYN254;VarType=ShV;DupType=.
ch09	56091976	SNP439711	T	C	.	PASS	END=56091976;ChrB=ch09;StartB=69913159;EndB=69913159;Parent=SYN254;VarType=ShV;DupType=.
ch09	56091987	SNP439712	A	G	.	PASS	END=56091987;ChrB=ch09;StartB=69913170;EndB=69913170;Parent=SYN254;VarType=ShV;DupType=.
ch09	56092018	SNP439713	T	A	.	PASS	END=56092018;ChrB=ch09;StartB=69913201;EndB=69913201;Parent=SYN254;VarType=ShV;DupType=.
ch09	56092043	INS439714	A	AT	.	PASS	END=56092043;ChrB=ch09;StartB=69913226;EndB=69913227;Parent=SYN254;VarType=ShV;DupType=.
ch09	56092097	INS439715	T	TC	.	PASS	END=56092097;ChrB=ch09;StartB=69913281;EndB=69913282;Parent=SYN254;VarType=ShV;DupType=.
ch09	56092127	SNP439716	G	T	.	PASS	END=56092127;ChrB=ch09;StartB=69913312;EndB=69913312;Parent=SYN254;VarType=ShV;DupType=.
ch09	56092136	SNP439717	T	C	.	PASS	END=56092136;ChrB=ch09;StartB=69913321;EndB=69913321;Parent=SYN254;VarType=ShV;DupType=.
ch09	56092191	SNP439718	A	C	.	PASS	END=56092191;ChrB=ch09;StartB=69913376;EndB=69913376;Parent=SYN254;VarType=ShV;DupType=.
ch09	56092222	SNP439719	G	A	.	PASS	END=56092222;ChrB=ch09;StartB=69913407;EndB=69913407;Parent=SYN254;VarType=ShV;DupType=.
ch09	56092266	SNP439720	C	T	.	PASS	END=56092266;ChrB=ch09;StartB=69913451;EndB=69913451;Parent=SYN254;VarType=ShV;DupType=.
ch09	56092271	SNP439721	T	A	.	PASS	END=56092271;ChrB=ch09;StartB=69913456;EndB=69913456;Parent=SYN254;VarType=ShV;DupType=.
ch09	56092294	SNP439722	A	C	.	PASS	END=56092294;ChrB=ch09;StartB=69913479;EndB=69913479;Parent=SYN254;VarType=ShV;DupType=.
ch09	56092384	SNP439723	A	T	.	PASS	END=56092384;ChrB=ch09;StartB=69913569;EndB=69913569;Parent=SYN254;VarType=ShV;DupType=.
ch09	56092452	SNP439724	A	T	.	PASS	END=56092452;ChrB=ch09;StartB=69913637;EndB=69913637;Parent=SYN254;VarType=ShV;DupType=.
ch09	56092550	SNP439725	T	C	.	PASS	END=56092550;ChrB=ch09;StartB=69913735;EndB=69913735;Parent=SYN254;VarType=ShV;DupType=.
ch09	56092554	SNP439726	T	G	.	PASS	END=56092554;ChrB=ch09;StartB=69913739;EndB=69913739;Parent=SYN254;VarType=ShV;DupType=.
ch09	56092612	SNP439727	T	C	.	PASS	END=56092612;ChrB=ch09;StartB=69913797;EndB=69913797;Parent=SYN254;VarType=ShV;DupType=.
ch09	56092624	SNP439728	T	G	.	PASS	END=56092624;ChrB=ch09;StartB=69913809;EndB=69913809;Parent=SYN254;VarType=ShV;DupType=.
ch09	56092625	SNP439729	G	T	.	PASS	END=56092625;ChrB=ch09;StartB=69913810;EndB=69913810;Parent=SYN254;VarType=ShV;DupType=.
ch09	56092735	SNP439730	G	C	.	PASS	END=56092735;ChrB=ch09;StartB=69913920;EndB=69913920;Parent=SYN254;VarType=ShV;DupType=.
ch09	56092830	SNP439731	C	T	.	PASS	END=56092830;ChrB=ch09;StartB=69914015;EndB=69914015;Parent=SYN254;VarType=ShV;DupType=.
ch09	56092835	SNP439732	G	A	.	PASS	END=56092835;ChrB=ch09;StartB=69914020;EndB=69914020;Parent=SYN254;VarType=ShV;DupType=.
ch09	56092837	SNP439733	A	G	.	PASS	END=56092837;ChrB=ch09;StartB=69914022;EndB=69914022;Parent=SYN254;VarType=ShV;DupType=.
ch09	56092865	SNP439734	C	A	.	PASS	END=56092865;ChrB=ch09;StartB=69914050;EndB=69914050;Parent=SYN254;VarType=ShV;DupType=.
ch09	56092908	SNP439735	A	T	.	PASS	END=56092908;ChrB=ch09;StartB=69914093;EndB=69914093;Parent=SYN254;VarType=ShV;DupType=.
ch09	56092909	DEL439736	AT	A	.	PASS	END=56092910;ChrB=ch09;StartB=69914094;EndB=69914094;Parent=SYN254;VarType=ShV;DupType=.
ch09	56092930	SNP439737	T	C	.	PASS	END=56092930;ChrB=ch09;StartB=69914114;EndB=69914114;Parent=SYN254;VarType=ShV;DupType=.
ch09	56093005	SNP439738	G	A	.	PASS	END=56093005;ChrB=ch09;StartB=69914189;EndB=69914189;Parent=SYN254;VarType=ShV;DupType=.
ch09	56093013	SNP439739	T	C	.	PASS	END=56093013;ChrB=ch09;StartB=69914197;EndB=69914197;Parent=SYN254;VarType=ShV;DupType=.
ch09	56093015	SNP439740	G	A	.	PASS	END=56093015;ChrB=ch09;StartB=69914199;EndB=69914199;Parent=SYN254;VarType=ShV;DupType=.
ch09	56093030	SNP439741	G	T	.	PASS	END=56093030;ChrB=ch09;StartB=69914214;EndB=69914214;Parent=SYN254;VarType=ShV;DupType=.
ch09	56093067	SNP439742	T	C	.	PASS	END=56093067;ChrB=ch09;StartB=69914251;EndB=69914251;Parent=SYN254;VarType=ShV;DupType=.
ch09	56093133	SNP439743	T	A	.	PASS	END=56093133;ChrB=ch09;StartB=69914317;EndB=69914317;Parent=SYN254;VarType=ShV;DupType=.
ch09	56093144	SNP439744	C	T	.	PASS	END=56093144;ChrB=ch09;StartB=69914328;EndB=69914328;Parent=SYN254;VarType=ShV;DupType=.
ch09	56093145	SNP439745	A	G	.	PASS	END=56093145;ChrB=ch09;StartB=69914329;EndB=69914329;Parent=SYN254;VarType=ShV;DupType=.
ch09	56093162	SNP439746	T	A	.	PASS	END=56093162;ChrB=ch09;StartB=69914346;EndB=69914346;Parent=SYN254;VarType=ShV;DupType=.
ch09	56093177	SNP439747	C	A	.	PASS	END=56093177;ChrB=ch09;StartB=69914361;EndB=69914361;Parent=SYN254;VarType=ShV;DupType=.
ch09	56093188	SNP439748	A	G	.	PASS	END=56093188;ChrB=ch09;StartB=69914372;EndB=69914372;Parent=SYN254;VarType=ShV;DupType=.
ch09	56093204	SNP439749	C	G	.	PASS	END=56093204;ChrB=ch09;StartB=69914388;EndB=69914388;Parent=SYN254;VarType=ShV;DupType=.
ch09	56093215	SNP439750	T	C	.	PASS	END=56093215;ChrB=ch09;StartB=69914399;EndB=69914399;Parent=SYN254;VarType=ShV;DupType=.
ch09	56093230	SNP439751	A	C	.	PASS	END=56093230;ChrB=ch09;StartB=69914414;EndB=69914414;Parent=SYN254;VarType=ShV;DupType=.
ch09	56093232	SNP439752	G	A	.	PASS	END=56093232;ChrB=ch09;StartB=69914416;EndB=69914416;Parent=SYN254;VarType=ShV;DupType=.
ch09	56093238	SNP439753	G	A	.	PASS	END=56093238;ChrB=ch09;StartB=69914422;EndB=69914422;Parent=SYN254;VarType=ShV;DupType=.
ch09	56093281	SNP439754	A	C	.	PASS	END=56093281;ChrB=ch09;StartB=69914465;EndB=69914465;Parent=SYN254;VarType=ShV;DupType=.
ch09	56093284	SNP439755	C	A	.	PASS	END=56093284;ChrB=ch09;StartB=69914468;EndB=69914468;Parent=SYN254;VarType=ShV;DupType=.
ch09	56093348	SNP439756	G	A	.	PASS	END=56093348;ChrB=ch09;StartB=69914532;EndB=69914532;Parent=SYN254;VarType=ShV;DupType=.
ch09	56093431	SNP439757	T	A	.	PASS	END=56093431;ChrB=ch09;StartB=69914615;EndB=69914615;Parent=SYN254;VarType=ShV;DupType=.
ch09	56093472	SNP439758	C	G	.	PASS	END=56093472;ChrB=ch09;StartB=69914656;EndB=69914656;Parent=SYN254;VarType=ShV;DupType=.
ch09	56093481	SNP439759	T	G	.	PASS	END=56093481;ChrB=ch09;StartB=69914665;EndB=69914665;Parent=SYN254;VarType=ShV;DupType=.
ch09	56093497	SNP439760	T	C	.	PASS	END=56093497;ChrB=ch09;StartB=69914681;EndB=69914681;Parent=SYN254;VarType=ShV;DupType=.
ch09	56093517	SNP439761	A	C	.	PASS	END=56093517;ChrB=ch09;StartB=69914701;EndB=69914701;Parent=SYN254;VarType=ShV;DupType=.
ch09	56093548	SNP439762	G	T	.	PASS	END=56093548;ChrB=ch09;StartB=69914732;EndB=69914732;Parent=SYN254;VarType=ShV;DupType=.
ch09	56093597	SNP439763	T	A	.	PASS	END=56093597;ChrB=ch09;StartB=69914781;EndB=69914781;Parent=SYN254;VarType=ShV;DupType=.
ch09	56093599	SNP439764	A	C	.	PASS	END=56093599;ChrB=ch09;StartB=69914783;EndB=69914783;Parent=SYN254;VarType=ShV;DupType=.
ch09	56093626	SNP439765	G	T	.	PASS	END=56093626;ChrB=ch09;StartB=69914810;EndB=69914810;Parent=SYN254;VarType=ShV;DupType=.
ch09	56093646	SNP439766	C	T	.	PASS	END=56093646;ChrB=ch09;StartB=69914830;EndB=69914830;Parent=SYN254;VarType=ShV;DupType=.
ch09	56093664	SNP439767	C	T	.	PASS	END=56093664;ChrB=ch09;StartB=69914848;EndB=69914848;Parent=SYN254;VarType=ShV;DupType=.
ch09	56093712	SNP439768	T	G	.	PASS	END=56093712;ChrB=ch09;StartB=69914896;EndB=69914896;Parent=SYN254;VarType=ShV;DupType=.
ch09	56093716	SNP439769	T	C	.	PASS	END=56093716;ChrB=ch09;StartB=69914900;EndB=69914900;Parent=SYN254;VarType=ShV;DupType=.
ch09	56093767	SNP439770	C	T	.	PASS	END=56093767;ChrB=ch09;StartB=69914951;EndB=69914951;Parent=SYN254;VarType=ShV;DupType=.
ch09	56093807	SNP439771	A	T	.	PASS	END=56093807;ChrB=ch09;StartB=69914991;EndB=69914991;Parent=SYN254;VarType=ShV;DupType=.
ch09	56093852	SNP439772	T	G	.	PASS	END=56093852;ChrB=ch09;StartB=69915036;EndB=69915036;Parent=SYN254;VarType=ShV;DupType=.
ch09	56093859	DEL439773	AG	A	.	PASS	END=56093860;ChrB=ch09;StartB=69915043;EndB=69915043;Parent=SYN254;VarType=ShV;DupType=.
ch09	56093917	SNP439774	G	C	.	PASS	END=56093917;ChrB=ch09;StartB=69915100;EndB=69915100;Parent=SYN254;VarType=ShV;DupType=.
ch09	56093939	SNP439775	G	A	.	PASS	END=56093939;ChrB=ch09;StartB=69915122;EndB=69915122;Parent=SYN254;VarType=ShV;DupType=.
ch09	56093999	SNP439776	G	T	.	PASS	END=56093999;ChrB=ch09;StartB=69915182;EndB=69915182;Parent=SYN254;VarType=ShV;DupType=.
ch09	56094005	SNP439777	T	C	.	PASS	END=56094005;ChrB=ch09;StartB=69915188;EndB=69915188;Parent=SYN254;VarType=ShV;DupType=.
ch09	56094025	SNP439778	C	G	.	PASS	END=56094025;ChrB=ch09;StartB=69915208;EndB=69915208;Parent=SYN254;VarType=ShV;DupType=.
ch09	56094031	SNP439779	A	G	.	PASS	END=56094031;ChrB=ch09;StartB=69915214;EndB=69915214;Parent=SYN254;VarType=ShV;DupType=.
ch09	56094063	SNP439780	A	G	.	PASS	END=56094063;ChrB=ch09;StartB=69915246;EndB=69915246;Parent=SYN254;VarType=ShV;DupType=.
ch09	56094064	SNP439781	G	A	.	PASS	END=56094064;ChrB=ch09;StartB=69915247;EndB=69915247;Parent=SYN254;VarType=ShV;DupType=.
ch09	56094075	SNP439782	C	A	.	PASS	END=56094075;ChrB=ch09;StartB=69915258;EndB=69915258;Parent=SYN254;VarType=ShV;DupType=.
ch09	56094100	SNP439783	T	C	.	PASS	END=56094100;ChrB=ch09;StartB=69915283;EndB=69915283;Parent=SYN254;VarType=ShV;DupType=.
ch09	56094142	SNP439784	C	A	.	PASS	END=56094142;ChrB=ch09;StartB=69915325;EndB=69915325;Parent=SYN254;VarType=ShV;DupType=.
ch09	56094204	SNP439785	A	T	.	PASS	END=56094204;ChrB=ch09;StartB=69915387;EndB=69915387;Parent=SYN254;VarType=ShV;DupType=.
ch09	56094220	SNP439786	C	G	.	PASS	END=56094220;ChrB=ch09;StartB=69915403;EndB=69915403;Parent=SYN254;VarType=ShV;DupType=.
ch09	56094222	SNP439787	A	C	.	PASS	END=56094222;ChrB=ch09;StartB=69915405;EndB=69915405;Parent=SYN254;VarType=ShV;DupType=.
ch09	56094298	SNP439788	A	T	.	PASS	END=56094298;ChrB=ch09;StartB=69915481;EndB=69915481;Parent=SYN254;VarType=ShV;DupType=.
ch09	56094415	SNP439789	C	G	.	PASS	END=56094415;ChrB=ch09;StartB=69915598;EndB=69915598;Parent=SYN254;VarType=ShV;DupType=.
ch09	56094430	DEL439790	ACC	A	.	PASS	END=56094432;ChrB=ch09;StartB=69915613;EndB=69915613;Parent=SYN254;VarType=ShV;DupType=.
ch09	56094434	INS439791	T	TAGGAA	.	PASS	END=56094434;ChrB=ch09;StartB=69915615;EndB=69915620;Parent=SYN254;VarType=ShV;DupType=.
ch09	56094443	SNP439792	C	A	.	PASS	END=56094443;ChrB=ch09;StartB=69915629;EndB=69915629;Parent=SYN254;VarType=ShV;DupType=.
ch09	56094460	SNP439793	G	A	.	PASS	END=56094460;ChrB=ch09;StartB=69915646;EndB=69915646;Parent=SYN254;VarType=ShV;DupType=.
ch09	56094476	SNP439794	C	T	.	PASS	END=56094476;ChrB=ch09;StartB=69915662;EndB=69915662;Parent=SYN254;VarType=ShV;DupType=.
ch09	56094528	SNP439795	C	T	.	PASS	END=56094528;ChrB=ch09;StartB=69915714;EndB=69915714;Parent=SYN254;VarType=ShV;DupType=.
ch09	56094566	SNP439796	A	G	.	PASS	END=56094566;ChrB=ch09;StartB=69915752;EndB=69915752;Parent=SYN254;VarType=ShV;DupType=.
ch09	56094637	SNP439797	T	A	.	PASS	END=56094637;ChrB=ch09;StartB=69915823;EndB=69915823;Parent=SYN254;VarType=ShV;DupType=.
ch09	56094661	SNP439798	T	C	.	PASS	END=56094661;ChrB=ch09;StartB=69915847;EndB=69915847;Parent=SYN254;VarType=ShV;DupType=.
ch09	56094664	SNP439799	T	A	.	PASS	END=56094664;ChrB=ch09;StartB=69915850;EndB=69915850;Parent=SYN254;VarType=ShV;DupType=.
ch09	56094695	SNP439800	C	T	.	PASS	END=56094695;ChrB=ch09;StartB=69915881;EndB=69915881;Parent=SYN254;VarType=ShV;DupType=.
ch09	56094696	SNP439801	C	A	.	PASS	END=56094696;ChrB=ch09;StartB=69915882;EndB=69915882;Parent=SYN254;VarType=ShV;DupType=.
ch09	56094706	SNP439802	A	G	.	PASS	END=56094706;ChrB=ch09;StartB=69915892;EndB=69915892;Parent=SYN254;VarType=ShV;DupType=.
ch09	56094830	SNP439803	C	T	.	PASS	END=56094830;ChrB=ch09;StartB=69916016;EndB=69916016;Parent=SYN254;VarType=ShV;DupType=.
ch09	56094853	SNP439804	T	A	.	PASS	END=56094853;ChrB=ch09;StartB=69916039;EndB=69916039;Parent=SYN254;VarType=ShV;DupType=.
ch09	56094890	SNP439805	A	G	.	PASS	END=56094890;ChrB=ch09;StartB=69916076;EndB=69916076;Parent=SYN254;VarType=ShV;DupType=.
ch09	56094929	SNP439806	T	G	.	PASS	END=56094929;ChrB=ch09;StartB=69916115;EndB=69916115;Parent=SYN254;VarType=ShV;DupType=.
ch09	56094967	SNP439807	T	C	.	PASS	END=56094967;ChrB=ch09;StartB=69916153;EndB=69916153;Parent=SYN254;VarType=ShV;DupType=.
ch09	56095075	SNP439808	T	G	.	PASS	END=56095075;ChrB=ch09;StartB=69916261;EndB=69916261;Parent=SYN254;VarType=ShV;DupType=.
ch09	56095076	SNP439809	G	T	.	PASS	END=56095076;ChrB=ch09;StartB=69916262;EndB=69916262;Parent=SYN254;VarType=ShV;DupType=.
ch09	56095077	SNP439810	T	A	.	PASS	END=56095077;ChrB=ch09;StartB=69916263;EndB=69916263;Parent=SYN254;VarType=ShV;DupType=.
ch09	56095105	SNP439811	C	A	.	PASS	END=56095105;ChrB=ch09;StartB=69916291;EndB=69916291;Parent=SYN254;VarType=ShV;DupType=.
ch09	56095215	SNP439812	G	A	.	PASS	END=56095215;ChrB=ch09;StartB=69916401;EndB=69916401;Parent=SYN254;VarType=ShV;DupType=.
ch09	56095245	SNP439813	T	C	.	PASS	END=56095245;ChrB=ch09;StartB=69916431;EndB=69916431;Parent=SYN254;VarType=ShV;DupType=.
ch09	56095314	INS439814	G	GA	.	PASS	END=56095314;ChrB=ch09;StartB=69916500;EndB=69916501;Parent=SYN254;VarType=ShV;DupType=.
ch09	56095363	SNP439815	A	G	.	PASS	END=56095363;ChrB=ch09;StartB=69916550;EndB=69916550;Parent=SYN254;VarType=ShV;DupType=.
ch09	56095375	SNP439816	C	A	.	PASS	END=56095375;ChrB=ch09;StartB=69916562;EndB=69916562;Parent=SYN254;VarType=ShV;DupType=.
ch09	56095397	SNP439817	T	A	.	PASS	END=56095397;ChrB=ch09;StartB=69916584;EndB=69916584;Parent=SYN254;VarType=ShV;DupType=.
ch09	56095410	SNP439818	T	A	.	PASS	END=56095410;ChrB=ch09;StartB=69916597;EndB=69916597;Parent=SYN254;VarType=ShV;DupType=.
ch09	56095412	SNP439819	A	T	.	PASS	END=56095412;ChrB=ch09;StartB=69916599;EndB=69916599;Parent=SYN254;VarType=ShV;DupType=.
ch09	56095444	SNP439820	G	A	.	PASS	END=56095444;ChrB=ch09;StartB=69916631;EndB=69916631;Parent=SYN254;VarType=ShV;DupType=.
ch09	56095455	SNP439821	T	A	.	PASS	END=56095455;ChrB=ch09;StartB=69916642;EndB=69916642;Parent=SYN254;VarType=ShV;DupType=.
ch09	56095481	SNP439822	A	G	.	PASS	END=56095481;ChrB=ch09;StartB=69916668;EndB=69916668;Parent=SYN254;VarType=ShV;DupType=.
ch09	56095509	SNP439823	T	C	.	PASS	END=56095509;ChrB=ch09;StartB=69916696;EndB=69916696;Parent=SYN254;VarType=ShV;DupType=.
ch09	56095515	SNP439824	C	G	.	PASS	END=56095515;ChrB=ch09;StartB=69916702;EndB=69916702;Parent=SYN254;VarType=ShV;DupType=.
ch09	56095542	SNP439825	G	A	.	PASS	END=56095542;ChrB=ch09;StartB=69916729;EndB=69916729;Parent=SYN254;VarType=ShV;DupType=.
ch09	56095553	SNP439826	A	G	.	PASS	END=56095553;ChrB=ch09;StartB=69916740;EndB=69916740;Parent=SYN254;VarType=ShV;DupType=.
ch09	56095565	SNP439827	G	A	.	PASS	END=56095565;ChrB=ch09;StartB=69916752;EndB=69916752;Parent=SYN254;VarType=ShV;DupType=.
ch09	56095609	SNP439828	A	C	.	PASS	END=56095609;ChrB=ch09;StartB=69916796;EndB=69916796;Parent=SYN254;VarType=ShV;DupType=.
ch09	56095613	SNP439829	A	C	.	PASS	END=56095613;ChrB=ch09;StartB=69916800;EndB=69916800;Parent=SYN254;VarType=ShV;DupType=.
ch09	56095614	SNP439830	A	G	.	PASS	END=56095614;ChrB=ch09;StartB=69916801;EndB=69916801;Parent=SYN254;VarType=ShV;DupType=.
ch09	56095648	SNP439831	A	C	.	PASS	END=56095648;ChrB=ch09;StartB=69916835;EndB=69916835;Parent=SYN254;VarType=ShV;DupType=.
ch09	56095649	SNP439832	A	T	.	PASS	END=56095649;ChrB=ch09;StartB=69916836;EndB=69916836;Parent=SYN254;VarType=ShV;DupType=.
ch09	56095664	SNP439833	A	T	.	PASS	END=56095664;ChrB=ch09;StartB=69916851;EndB=69916851;Parent=SYN254;VarType=ShV;DupType=.
ch09	56095688	SNP439834	T	C	.	PASS	END=56095688;ChrB=ch09;StartB=69916875;EndB=69916875;Parent=SYN254;VarType=ShV;DupType=.
ch09	56095704	SNP439835	C	T	.	PASS	END=56095704;ChrB=ch09;StartB=69916891;EndB=69916891;Parent=SYN254;VarType=ShV;DupType=.
ch09	56095716	SNP439836	G	T	.	PASS	END=56095716;ChrB=ch09;StartB=69916903;EndB=69916903;Parent=SYN254;VarType=ShV;DupType=.
ch09	56095726	DEL439837	GT	G	.	PASS	END=56095727;ChrB=ch09;StartB=69916913;EndB=69916913;Parent=SYN254;VarType=ShV;DupType=.
ch09	56095768	SNP439838	G	A	.	PASS	END=56095768;ChrB=ch09;StartB=69916954;EndB=69916954;Parent=SYN254;VarType=ShV;DupType=.
ch09	56095796	SNP439839	T	C	.	PASS	END=56095796;ChrB=ch09;StartB=69916982;EndB=69916982;Parent=SYN254;VarType=ShV;DupType=.
ch09	56095799	SNP439840	T	C	.	PASS	END=56095799;ChrB=ch09;StartB=69916985;EndB=69916985;Parent=SYN254;VarType=ShV;DupType=.
ch09	56095802	INS439841	T	TCCGTAGGTCTTA	.	PASS	END=56095802;ChrB=ch09;StartB=69916988;EndB=69917000;Parent=SYN254;VarType=ShV;DupType=.
ch09	56095816	SNP439842	T	A	.	PASS	END=56095816;ChrB=ch09;StartB=69917014;EndB=69917014;Parent=SYN254;VarType=ShV;DupType=.
ch09	56095827	SNP439843	A	G	.	PASS	END=56095827;ChrB=ch09;StartB=69917025;EndB=69917025;Parent=SYN254;VarType=ShV;DupType=.
ch09	56095832	SNP439844	A	G	.	PASS	END=56095832;ChrB=ch09;StartB=69917030;EndB=69917030;Parent=SYN254;VarType=ShV;DupType=.
ch09	56095906	SNP439845	C	A	.	PASS	END=56095906;ChrB=ch09;StartB=69917104;EndB=69917104;Parent=SYN254;VarType=ShV;DupType=.
ch09	56095910	SNP439846	C	A	.	PASS	END=56095910;ChrB=ch09;StartB=69917108;EndB=69917108;Parent=SYN254;VarType=ShV;DupType=.
ch09	56095912	SNP439847	A	G	.	PASS	END=56095912;ChrB=ch09;StartB=69917110;EndB=69917110;Parent=SYN254;VarType=ShV;DupType=.
ch09	56095977	SNP439848	T	G	.	PASS	END=56095977;ChrB=ch09;StartB=69917175;EndB=69917175;Parent=SYN254;VarType=ShV;DupType=.
ch09	56096020	SNP439849	A	G	.	PASS	END=56096020;ChrB=ch09;StartB=69917218;EndB=69917218;Parent=SYN254;VarType=ShV;DupType=.
ch09	56096022	SNP439850	G	A	.	PASS	END=56096022;ChrB=ch09;StartB=69917220;EndB=69917220;Parent=SYN254;VarType=ShV;DupType=.
ch09	56096026	SNP439851	C	T	.	PASS	END=56096026;ChrB=ch09;StartB=69917224;EndB=69917224;Parent=SYN254;VarType=ShV;DupType=.
ch09	56096028	SNP439852	G	A	.	PASS	END=56096028;ChrB=ch09;StartB=69917226;EndB=69917226;Parent=SYN254;VarType=ShV;DupType=.
ch09	56096050	SNP439853	G	A	.	PASS	END=56096050;ChrB=ch09;StartB=69917248;EndB=69917248;Parent=SYN254;VarType=ShV;DupType=.
ch09	56096086	INS439854	A	AGC	.	PASS	END=56096086;ChrB=ch09;StartB=69917284;EndB=69917286;Parent=SYN254;VarType=ShV;DupType=.
ch09	56096101	SNP439855	C	T	.	PASS	END=56096101;ChrB=ch09;StartB=69917301;EndB=69917301;Parent=SYN254;VarType=ShV;DupType=.
ch09	56096110	SNP439856	G	C	.	PASS	END=56096110;ChrB=ch09;StartB=69917310;EndB=69917310;Parent=SYN254;VarType=ShV;DupType=.
ch09	56096111	SNP439857	C	A	.	PASS	END=56096111;ChrB=ch09;StartB=69917311;EndB=69917311;Parent=SYN254;VarType=ShV;DupType=.
ch09	56096122	SNP439858	T	C	.	PASS	END=56096122;ChrB=ch09;StartB=69917322;EndB=69917322;Parent=SYN254;VarType=ShV;DupType=.
ch09	56096128	SNP439859	T	A	.	PASS	END=56096128;ChrB=ch09;StartB=69917328;EndB=69917328;Parent=SYN254;VarType=ShV;DupType=.
ch09	56096152	SNP439860	T	C	.	PASS	END=56096152;ChrB=ch09;StartB=69917352;EndB=69917352;Parent=SYN254;VarType=ShV;DupType=.
ch09	56096175	SNP439861	A	G	.	PASS	END=56096175;ChrB=ch09;StartB=69917375;EndB=69917375;Parent=SYN254;VarType=ShV;DupType=.
ch09	56096181	SNP439862	G	T	.	PASS	END=56096181;ChrB=ch09;StartB=69917381;EndB=69917381;Parent=SYN254;VarType=ShV;DupType=.
ch09	56096234	SNP439863	A	G	.	PASS	END=56096234;ChrB=ch09;StartB=69917434;EndB=69917434;Parent=SYN254;VarType=ShV;DupType=.
ch09	56096239	SNP439864	A	T	.	PASS	END=56096239;ChrB=ch09;StartB=69917439;EndB=69917439;Parent=SYN254;VarType=ShV;DupType=.
ch09	56096246	SNP439865	T	C	.	PASS	END=56096246;ChrB=ch09;StartB=69917446;EndB=69917446;Parent=SYN254;VarType=ShV;DupType=.
ch09	56096313	SNP439866	C	T	.	PASS	END=56096313;ChrB=ch09;StartB=69917513;EndB=69917513;Parent=SYN254;VarType=ShV;DupType=.
ch09	56096321	SNP439867	A	C	.	PASS	END=56096321;ChrB=ch09;StartB=69917521;EndB=69917521;Parent=SYN254;VarType=ShV;DupType=.
ch09	56096335	SNP439868	A	G	.	PASS	END=56096335;ChrB=ch09;StartB=69917535;EndB=69917535;Parent=SYN254;VarType=ShV;DupType=.
ch09	56096336	SNP439869	T	G	.	PASS	END=56096336;ChrB=ch09;StartB=69917536;EndB=69917536;Parent=SYN254;VarType=ShV;DupType=.
ch09	56096347	SNP439870	C	T	.	PASS	END=56096347;ChrB=ch09;StartB=69917547;EndB=69917547;Parent=SYN254;VarType=ShV;DupType=.
ch09	56096348	SNP439871	G	A	.	PASS	END=56096348;ChrB=ch09;StartB=69917548;EndB=69917548;Parent=SYN254;VarType=ShV;DupType=.
ch09	56096366	SNP439872	A	T	.	PASS	END=56096366;ChrB=ch09;StartB=69917566;EndB=69917566;Parent=SYN254;VarType=ShV;DupType=.
ch09	56096416	SNP439873	A	T	.	PASS	END=56096416;ChrB=ch09;StartB=69917616;EndB=69917616;Parent=SYN254;VarType=ShV;DupType=.
ch09	56096440	SNP439874	G	A	.	PASS	END=56096440;ChrB=ch09;StartB=69917640;EndB=69917640;Parent=SYN254;VarType=ShV;DupType=.
ch09	56096454	SNP439875	G	A	.	PASS	END=56096454;ChrB=ch09;StartB=69917654;EndB=69917654;Parent=SYN254;VarType=ShV;DupType=.
ch09	56096495	SNP439876	G	T	.	PASS	END=56096495;ChrB=ch09;StartB=69917695;EndB=69917695;Parent=SYN254;VarType=ShV;DupType=.
ch09	56096506	SNP439877	T	C	.	PASS	END=56096506;ChrB=ch09;StartB=69917706;EndB=69917706;Parent=SYN254;VarType=ShV;DupType=.
ch09	56096519	SNP439878	A	G	.	PASS	END=56096519;ChrB=ch09;StartB=69917719;EndB=69917719;Parent=SYN254;VarType=ShV;DupType=.
ch09	56096522	SNP439879	A	T	.	PASS	END=56096522;ChrB=ch09;StartB=69917722;EndB=69917722;Parent=SYN254;VarType=ShV;DupType=.
ch09	56096601	SNP439880	A	G	.	PASS	END=56096601;ChrB=ch09;StartB=69917801;EndB=69917801;Parent=SYN254;VarType=ShV;DupType=.
ch09	56096662	SNP439881	T	G	.	PASS	END=56096662;ChrB=ch09;StartB=69917862;EndB=69917862;Parent=SYN254;VarType=ShV;DupType=.
ch09	56096713	SNP439882	G	A	.	PASS	END=56096713;ChrB=ch09;StartB=69917913;EndB=69917913;Parent=SYN254;VarType=ShV;DupType=.
ch09	56096740	SNP439883	A	G	.	PASS	END=56096740;ChrB=ch09;StartB=69917940;EndB=69917940;Parent=SYN254;VarType=ShV;DupType=.
ch09	56096742	SNP439884	T	A	.	PASS	END=56096742;ChrB=ch09;StartB=69917942;EndB=69917942;Parent=SYN254;VarType=ShV;DupType=.
ch09	56096749	SNP439885	T	C	.	PASS	END=56096749;ChrB=ch09;StartB=69917949;EndB=69917949;Parent=SYN254;VarType=ShV;DupType=.
ch09	56096785	SNP439886	A	T	.	PASS	END=56096785;ChrB=ch09;StartB=69917985;EndB=69917985;Parent=SYN254;VarType=ShV;DupType=.
ch09	56096789	SNP439887	A	C	.	PASS	END=56096789;ChrB=ch09;StartB=69917989;EndB=69917989;Parent=SYN254;VarType=ShV;DupType=.
ch09	56096796	SNP439888	T	C	.	PASS	END=56096796;ChrB=ch09;StartB=69917996;EndB=69917996;Parent=SYN254;VarType=ShV;DupType=.
ch09	56096882	SNP439889	T	C	.	PASS	END=56096882;ChrB=ch09;StartB=69918082;EndB=69918082;Parent=SYN254;VarType=ShV;DupType=.
ch09	56096944	SNP439890	G	A	.	PASS	END=56096944;ChrB=ch09;StartB=69918144;EndB=69918144;Parent=SYN254;VarType=ShV;DupType=.
ch09	56096946	SNP439891	A	C	.	PASS	END=56096946;ChrB=ch09;StartB=69918146;EndB=69918146;Parent=SYN254;VarType=ShV;DupType=.
ch09	56096962	SNP439892	A	G	.	PASS	END=56096962;ChrB=ch09;StartB=69918162;EndB=69918162;Parent=SYN254;VarType=ShV;DupType=.
ch09	56096990	SNP439893	A	T	.	PASS	END=56096990;ChrB=ch09;StartB=69918190;EndB=69918190;Parent=SYN254;VarType=ShV;DupType=.
ch09	56097002	SNP439894	C	T	.	PASS	END=56097002;ChrB=ch09;StartB=69918202;EndB=69918202;Parent=SYN254;VarType=ShV;DupType=.
ch09	56097089	SNP439895	A	G	.	PASS	END=56097089;ChrB=ch09;StartB=69918289;EndB=69918289;Parent=SYN254;VarType=ShV;DupType=.
ch09	56097124	SNP439896	T	A	.	PASS	END=56097124;ChrB=ch09;StartB=69918324;EndB=69918324;Parent=SYN254;VarType=ShV;DupType=.
ch09	56097134	SNP439897	A	C	.	PASS	END=56097134;ChrB=ch09;StartB=69918334;EndB=69918334;Parent=SYN254;VarType=ShV;DupType=.
ch09	56097216	SNP439898	T	C	.	PASS	END=56097216;ChrB=ch09;StartB=69918416;EndB=69918416;Parent=SYN254;VarType=ShV;DupType=.
ch09	56097217	SNP439899	G	A	.	PASS	END=56097217;ChrB=ch09;StartB=69918417;EndB=69918417;Parent=SYN254;VarType=ShV;DupType=.
ch09	56097223	SNP439900	T	C	.	PASS	END=56097223;ChrB=ch09;StartB=69918423;EndB=69918423;Parent=SYN254;VarType=ShV;DupType=.
ch09	56097239	SNP439901	A	G	.	PASS	END=56097239;ChrB=ch09;StartB=69918439;EndB=69918439;Parent=SYN254;VarType=ShV;DupType=.
ch09	56097276	SNP439902	G	T	.	PASS	END=56097276;ChrB=ch09;StartB=69918476;EndB=69918476;Parent=SYN254;VarType=ShV;DupType=.
ch09	56097302	SNP439903	T	G	.	PASS	END=56097302;ChrB=ch09;StartB=69918502;EndB=69918502;Parent=SYN254;VarType=ShV;DupType=.
ch09	56097341	INS439904	T	TG	.	PASS	END=56097341;ChrB=ch09;StartB=69918541;EndB=69918542;Parent=SYN254;VarType=ShV;DupType=.
ch09	56097400	SNP439905	T	C	.	PASS	END=56097400;ChrB=ch09;StartB=69918601;EndB=69918601;Parent=SYN254;VarType=ShV;DupType=.
ch09	56097421	SNP439906	T	C	.	PASS	END=56097421;ChrB=ch09;StartB=69918622;EndB=69918622;Parent=SYN254;VarType=ShV;DupType=.
ch09	56097428	SNP439907	T	A	.	PASS	END=56097428;ChrB=ch09;StartB=69918629;EndB=69918629;Parent=SYN254;VarType=ShV;DupType=.
ch09	56097454	SNP439908	A	T	.	PASS	END=56097454;ChrB=ch09;StartB=69918655;EndB=69918655;Parent=SYN254;VarType=ShV;DupType=.
ch09	56097464	SNP439909	G	A	.	PASS	END=56097464;ChrB=ch09;StartB=69918665;EndB=69918665;Parent=SYN254;VarType=ShV;DupType=.
ch09	56097484	SNP439910	A	C	.	PASS	END=56097484;ChrB=ch09;StartB=69918685;EndB=69918685;Parent=SYN254;VarType=ShV;DupType=.
ch09	56097513	SNP439911	G	A	.	PASS	END=56097513;ChrB=ch09;StartB=69918714;EndB=69918714;Parent=SYN254;VarType=ShV;DupType=.
ch09	56097520	SNP439912	C	T	.	PASS	END=56097520;ChrB=ch09;StartB=69918721;EndB=69918721;Parent=SYN254;VarType=ShV;DupType=.
ch09	56097565	SNP439913	A	T	.	PASS	END=56097565;ChrB=ch09;StartB=69918766;EndB=69918766;Parent=SYN254;VarType=ShV;DupType=.
ch09	56097602	SNP439914	A	T	.	PASS	END=56097602;ChrB=ch09;StartB=69918803;EndB=69918803;Parent=SYN254;VarType=ShV;DupType=.
ch09	56097605	SNP439915	A	G	.	PASS	END=56097605;ChrB=ch09;StartB=69918806;EndB=69918806;Parent=SYN254;VarType=ShV;DupType=.
ch09	56097630	SNP439916	G	A	.	PASS	END=56097630;ChrB=ch09;StartB=69918831;EndB=69918831;Parent=SYN254;VarType=ShV;DupType=.
ch09	56097645	SNP439917	A	C	.	PASS	END=56097645;ChrB=ch09;StartB=69918846;EndB=69918846;Parent=SYN254;VarType=ShV;DupType=.
ch09	56097698	SNP439918	T	C	.	PASS	END=56097698;ChrB=ch09;StartB=69918899;EndB=69918899;Parent=SYN254;VarType=ShV;DupType=.
ch09	56097782	SNP439919	A	C	.	PASS	END=56097782;ChrB=ch09;StartB=69918983;EndB=69918983;Parent=SYN254;VarType=ShV;DupType=.
ch09	56097812	SNP439920	A	G	.	PASS	END=56097812;ChrB=ch09;StartB=69919013;EndB=69919013;Parent=SYN254;VarType=ShV;DupType=.
ch09	56097853	SNP439921	T	C	.	PASS	END=56097853;ChrB=ch09;StartB=69919054;EndB=69919054;Parent=SYN254;VarType=ShV;DupType=.
ch09	56097872	SNP439922	A	G	.	PASS	END=56097872;ChrB=ch09;StartB=69919073;EndB=69919073;Parent=SYN254;VarType=ShV;DupType=.
ch09	56097906	SNP439923	G	T	.	PASS	END=56097906;ChrB=ch09;StartB=69919107;EndB=69919107;Parent=SYN254;VarType=ShV;DupType=.
ch09	56097970	SNP439924	A	C	.	PASS	END=56097970;ChrB=ch09;StartB=69919171;EndB=69919171;Parent=SYN254;VarType=ShV;DupType=.
ch09	56097982	SNP439925	G	A	.	PASS	END=56097982;ChrB=ch09;StartB=69919183;EndB=69919183;Parent=SYN254;VarType=ShV;DupType=.
ch09	56097987	SNP439926	C	T	.	PASS	END=56097987;ChrB=ch09;StartB=69919188;EndB=69919188;Parent=SYN254;VarType=ShV;DupType=.
ch09	56097988	SNP439927	A	G	.	PASS	END=56097988;ChrB=ch09;StartB=69919189;EndB=69919189;Parent=SYN254;VarType=ShV;DupType=.
ch09	56098003	SNP439928	C	A	.	PASS	END=56098003;ChrB=ch09;StartB=69919204;EndB=69919204;Parent=SYN254;VarType=ShV;DupType=.
ch09	56098049	SNP439929	C	A	.	PASS	END=56098049;ChrB=ch09;StartB=69919250;EndB=69919250;Parent=SYN254;VarType=ShV;DupType=.
ch09	56098057	SNP439930	A	G	.	PASS	END=56098057;ChrB=ch09;StartB=69919258;EndB=69919258;Parent=SYN254;VarType=ShV;DupType=.
ch09	56098087	SNP439931	C	A	.	PASS	END=56098087;ChrB=ch09;StartB=69919288;EndB=69919288;Parent=SYN254;VarType=ShV;DupType=.
ch09	56098099	SNP439932	G	T	.	PASS	END=56098099;ChrB=ch09;StartB=69919300;EndB=69919300;Parent=SYN254;VarType=ShV;DupType=.
ch09	56098129	SNP439933	C	T	.	PASS	END=56098129;ChrB=ch09;StartB=69919330;EndB=69919330;Parent=SYN254;VarType=ShV;DupType=.
ch09	56098141	SNP439934	C	A	.	PASS	END=56098141;ChrB=ch09;StartB=69919342;EndB=69919342;Parent=SYN254;VarType=ShV;DupType=.
ch09	56098164	SNP439935	C	T	.	PASS	END=56098164;ChrB=ch09;StartB=69919365;EndB=69919365;Parent=SYN254;VarType=ShV;DupType=.
ch09	56098170	SNP439936	A	G	.	PASS	END=56098170;ChrB=ch09;StartB=69919371;EndB=69919371;Parent=SYN254;VarType=ShV;DupType=.
ch09	56098235	SNP439937	A	G	.	PASS	END=56098235;ChrB=ch09;StartB=69919436;EndB=69919436;Parent=SYN254;VarType=ShV;DupType=.
ch09	56098243	SNP439938	G	A	.	PASS	END=56098243;ChrB=ch09;StartB=69919444;EndB=69919444;Parent=SYN254;VarType=ShV;DupType=.
ch09	56098271	SNP439939	G	A	.	PASS	END=56098271;ChrB=ch09;StartB=69919472;EndB=69919472;Parent=SYN254;VarType=ShV;DupType=.
ch09	56098371	SNP439940	A	G	.	PASS	END=56098371;ChrB=ch09;StartB=69919572;EndB=69919572;Parent=SYN254;VarType=ShV;DupType=.
ch09	56098372	SNP439941	C	G	.	PASS	END=56098372;ChrB=ch09;StartB=69919573;EndB=69919573;Parent=SYN254;VarType=ShV;DupType=.
ch09	56098379	SNP439942	C	A	.	PASS	END=56098379;ChrB=ch09;StartB=69919580;EndB=69919580;Parent=SYN254;VarType=ShV;DupType=.
ch09	56098442	SNP439943	C	T	.	PASS	END=56098442;ChrB=ch09;StartB=69919643;EndB=69919643;Parent=SYN254;VarType=ShV;DupType=.
ch09	56098474	SNP439944	A	G	.	PASS	END=56098474;ChrB=ch09;StartB=69919675;EndB=69919675;Parent=SYN254;VarType=ShV;DupType=.
ch09	56098604	SNP439945	C	A	.	PASS	END=56098604;ChrB=ch09;StartB=69919805;EndB=69919805;Parent=SYN254;VarType=ShV;DupType=.
ch09	56098648	SNP439946	T	C	.	PASS	END=56098648;ChrB=ch09;StartB=69919849;EndB=69919849;Parent=SYN254;VarType=ShV;DupType=.
ch09	56098651	SNP439947	G	T	.	PASS	END=56098651;ChrB=ch09;StartB=69919852;EndB=69919852;Parent=SYN254;VarType=ShV;DupType=.
ch09	56098661	SNP439948	A	G	.	PASS	END=56098661;ChrB=ch09;StartB=69919862;EndB=69919862;Parent=SYN254;VarType=ShV;DupType=.
ch09	56098685	SNP439949	T	G	.	PASS	END=56098685;ChrB=ch09;StartB=69919886;EndB=69919886;Parent=SYN254;VarType=ShV;DupType=.
ch09	56098710	DEL439950	GA	G	.	PASS	END=56098711;ChrB=ch09;StartB=69919911;EndB=69919911;Parent=SYN254;VarType=ShV;DupType=.
ch09	56098727	SNP439951	A	G	.	PASS	END=56098727;ChrB=ch09;StartB=69919927;EndB=69919927;Parent=SYN254;VarType=ShV;DupType=.
ch09	56098745	SNP439952	G	A	.	PASS	END=56098745;ChrB=ch09;StartB=69919945;EndB=69919945;Parent=SYN254;VarType=ShV;DupType=.
ch09	56098778	SNP439953	C	T	.	PASS	END=56098778;ChrB=ch09;StartB=69919978;EndB=69919978;Parent=SYN254;VarType=ShV;DupType=.
ch09	56098905	SNP439954	G	T	.	PASS	END=56098905;ChrB=ch09;StartB=69920105;EndB=69920105;Parent=SYN254;VarType=ShV;DupType=.
ch09	56098951	SNP439955	T	G	.	PASS	END=56098951;ChrB=ch09;StartB=69920151;EndB=69920151;Parent=SYN254;VarType=ShV;DupType=.
ch09	56098979	SNP439956	A	G	.	PASS	END=56098979;ChrB=ch09;StartB=69920179;EndB=69920179;Parent=SYN254;VarType=ShV;DupType=.
ch09	56098987	SNP439957	G	C	.	PASS	END=56098987;ChrB=ch09;StartB=69920187;EndB=69920187;Parent=SYN254;VarType=ShV;DupType=.
ch09	56099060	SNP439958	T	G	.	PASS	END=56099060;ChrB=ch09;StartB=69920260;EndB=69920260;Parent=SYN254;VarType=ShV;DupType=.
ch09	56099104	SNP439959	C	G	.	PASS	END=56099104;ChrB=ch09;StartB=69920304;EndB=69920304;Parent=SYN254;VarType=ShV;DupType=.
ch09	56099123	SNP439960	A	T	.	PASS	END=56099123;ChrB=ch09;StartB=69920323;EndB=69920323;Parent=SYN254;VarType=ShV;DupType=.
ch09	56099126	SNP439961	T	A	.	PASS	END=56099126;ChrB=ch09;StartB=69920326;EndB=69920326;Parent=SYN254;VarType=ShV;DupType=.
ch09	56099176	SNP439962	A	C	.	PASS	END=56099176;ChrB=ch09;StartB=69920376;EndB=69920376;Parent=SYN254;VarType=ShV;DupType=.
ch09	56099178	SNP439963	A	T	.	PASS	END=56099178;ChrB=ch09;StartB=69920378;EndB=69920378;Parent=SYN254;VarType=ShV;DupType=.
ch09	56099193	SNP439964	G	T	.	PASS	END=56099193;ChrB=ch09;StartB=69920393;EndB=69920393;Parent=SYN254;VarType=ShV;DupType=.
ch09	56099219	SNP439965	C	T	.	PASS	END=56099219;ChrB=ch09;StartB=69920419;EndB=69920419;Parent=SYN254;VarType=ShV;DupType=.
ch09	56099224	SNP439966	A	C	.	PASS	END=56099224;ChrB=ch09;StartB=69920424;EndB=69920424;Parent=SYN254;VarType=ShV;DupType=.
ch09	56099230	SNP439967	G	A	.	PASS	END=56099230;ChrB=ch09;StartB=69920430;EndB=69920430;Parent=SYN254;VarType=ShV;DupType=.
ch09	56099246	SNP439968	T	G	.	PASS	END=56099246;ChrB=ch09;StartB=69920446;EndB=69920446;Parent=SYN254;VarType=ShV;DupType=.
ch09	56099261	SNP439969	A	G	.	PASS	END=56099261;ChrB=ch09;StartB=69920461;EndB=69920461;Parent=SYN254;VarType=ShV;DupType=.
ch09	56099269	SNP439970	T	A	.	PASS	END=56099269;ChrB=ch09;StartB=69920469;EndB=69920469;Parent=SYN254;VarType=ShV;DupType=.
ch09	56099286	SNP439971	G	A	.	PASS	END=56099286;ChrB=ch09;StartB=69920486;EndB=69920486;Parent=SYN254;VarType=ShV;DupType=.
ch09	56099351	SNP439972	A	T	.	PASS	END=56099351;ChrB=ch09;StartB=69920551;EndB=69920551;Parent=SYN254;VarType=ShV;DupType=.
ch09	56099450	SNP439973	C	A	.	PASS	END=56099450;ChrB=ch09;StartB=69920650;EndB=69920650;Parent=SYN254;VarType=ShV;DupType=.
ch09	56099468	SNP439974	C	A	.	PASS	END=56099468;ChrB=ch09;StartB=69920668;EndB=69920668;Parent=SYN254;VarType=ShV;DupType=.
ch09	56099475	SNP439975	C	G	.	PASS	END=56099475;ChrB=ch09;StartB=69920675;EndB=69920675;Parent=SYN254;VarType=ShV;DupType=.
ch09	56099478	SNP439976	C	T	.	PASS	END=56099478;ChrB=ch09;StartB=69920678;EndB=69920678;Parent=SYN254;VarType=ShV;DupType=.
ch09	56099497	SNP439977	C	T	.	PASS	END=56099497;ChrB=ch09;StartB=69920697;EndB=69920697;Parent=SYN254;VarType=ShV;DupType=.
ch09	56099541	SNP439978	C	A	.	PASS	END=56099541;ChrB=ch09;StartB=69920741;EndB=69920741;Parent=SYN254;VarType=ShV;DupType=.
ch09	56099546	SNP439979	T	A	.	PASS	END=56099546;ChrB=ch09;StartB=69920746;EndB=69920746;Parent=SYN254;VarType=ShV;DupType=.
ch09	56099547	SNP439980	T	A	.	PASS	END=56099547;ChrB=ch09;StartB=69920747;EndB=69920747;Parent=SYN254;VarType=ShV;DupType=.
ch09	56099597	SNP439981	C	A	.	PASS	END=56099597;ChrB=ch09;StartB=69920797;EndB=69920797;Parent=SYN254;VarType=ShV;DupType=.
ch09	56099599	SNP439982	T	C	.	PASS	END=56099599;ChrB=ch09;StartB=69920799;EndB=69920799;Parent=SYN254;VarType=ShV;DupType=.
ch09	56099606	SNP439983	C	A	.	PASS	END=56099606;ChrB=ch09;StartB=69920806;EndB=69920806;Parent=SYN254;VarType=ShV;DupType=.
ch09	56099610	SNP439984	A	C	.	PASS	END=56099610;ChrB=ch09;StartB=69920810;EndB=69920810;Parent=SYN254;VarType=ShV;DupType=.
ch09	56099619	SNP439985	G	A	.	PASS	END=56099619;ChrB=ch09;StartB=69920819;EndB=69920819;Parent=SYN254;VarType=ShV;DupType=.
ch09	56099632	INS439986	G	GT	.	PASS	END=56099632;ChrB=ch09;StartB=69920832;EndB=69920833;Parent=SYN254;VarType=ShV;DupType=.
ch09	56099704	SNP439987	A	G	.	PASS	END=56099704;ChrB=ch09;StartB=69920905;EndB=69920905;Parent=SYN254;VarType=ShV;DupType=.
ch09	56099753	SNP439988	T	C	.	PASS	END=56099753;ChrB=ch09;StartB=69920954;EndB=69920954;Parent=SYN254;VarType=ShV;DupType=.
ch09	56099789	SNP439989	G	A	.	PASS	END=56099789;ChrB=ch09;StartB=69920990;EndB=69920990;Parent=SYN254;VarType=ShV;DupType=.
ch09	56099866	SNP439990	A	C	.	PASS	END=56099866;ChrB=ch09;StartB=69921067;EndB=69921067;Parent=SYN254;VarType=ShV;DupType=.
ch09	56099867	SNP439991	C	A	.	PASS	END=56099867;ChrB=ch09;StartB=69921068;EndB=69921068;Parent=SYN254;VarType=ShV;DupType=.
ch09	56099881	SNP439992	C	T	.	PASS	END=56099881;ChrB=ch09;StartB=69921082;EndB=69921082;Parent=SYN254;VarType=ShV;DupType=.
ch09	56099973	SNP439993	G	A	.	PASS	END=56099973;ChrB=ch09;StartB=69921174;EndB=69921174;Parent=SYN254;VarType=ShV;DupType=.
ch09	56099997	SNP439994	A	G	.	PASS	END=56099997;ChrB=ch09;StartB=69921198;EndB=69921198;Parent=SYN254;VarType=ShV;DupType=.
ch09	56100071	SNP439995	G	A	.	PASS	END=56100071;ChrB=ch09;StartB=69921272;EndB=69921272;Parent=SYN254;VarType=ShV;DupType=.
ch09	56100130	SNP439996	T	A	.	PASS	END=56100130;ChrB=ch09;StartB=69921331;EndB=69921331;Parent=SYN254;VarType=ShV;DupType=.
ch09	56100138	SNP439997	C	T	.	PASS	END=56100138;ChrB=ch09;StartB=69921339;EndB=69921339;Parent=SYN254;VarType=ShV;DupType=.
ch09	56100156	SNP439998	A	G	.	PASS	END=56100156;ChrB=ch09;StartB=69921357;EndB=69921357;Parent=SYN254;VarType=ShV;DupType=.
ch09	56100177	SNP439999	G	A	.	PASS	END=56100177;ChrB=ch09;StartB=69921378;EndB=69921378;Parent=SYN254;VarType=ShV;DupType=.
ch09	56100217	SNP440000	A	C	.	PASS	END=56100217;ChrB=ch09;StartB=69921418;EndB=69921418;Parent=SYN254;VarType=ShV;DupType=.
ch09	56100231	SNP440001	A	G	.	PASS	END=56100231;ChrB=ch09;StartB=69921432;EndB=69921432;Parent=SYN254;VarType=ShV;DupType=.
ch09	56100267	SNP440002	T	C	.	PASS	END=56100267;ChrB=ch09;StartB=69921468;EndB=69921468;Parent=SYN254;VarType=ShV;DupType=.
ch09	56100281	SNP440003	T	A	.	PASS	END=56100281;ChrB=ch09;StartB=69921482;EndB=69921482;Parent=SYN254;VarType=ShV;DupType=.
ch09	56100294	SNP440004	C	G	.	PASS	END=56100294;ChrB=ch09;StartB=69921495;EndB=69921495;Parent=SYN254;VarType=ShV;DupType=.
ch09	56100359	SNP440005	A	C	.	PASS	END=56100359;ChrB=ch09;StartB=69921560;EndB=69921560;Parent=SYN254;VarType=ShV;DupType=.
ch09	56100463	SNP440006	G	C	.	PASS	END=56100463;ChrB=ch09;StartB=69921664;EndB=69921664;Parent=SYN254;VarType=ShV;DupType=.
ch09	56100465	SNP440007	C	T	.	PASS	END=56100465;ChrB=ch09;StartB=69921666;EndB=69921666;Parent=SYN254;VarType=ShV;DupType=.
ch09	56100569	SNP440008	C	G	.	PASS	END=56100569;ChrB=ch09;StartB=69921770;EndB=69921770;Parent=SYN254;VarType=ShV;DupType=.
ch09	56100672	SNP440009	G	T	.	PASS	END=56100672;ChrB=ch09;StartB=69921873;EndB=69921873;Parent=SYN254;VarType=ShV;DupType=.
ch09	56100673	SNP440010	C	T	.	PASS	END=56100673;ChrB=ch09;StartB=69921874;EndB=69921874;Parent=SYN254;VarType=ShV;DupType=.
ch09	56100729	SNP440011	A	G	.	PASS	END=56100729;ChrB=ch09;StartB=69921930;EndB=69921930;Parent=SYN254;VarType=ShV;DupType=.
ch09	56100747	SNP440012	C	T	.	PASS	END=56100747;ChrB=ch09;StartB=69921948;EndB=69921948;Parent=SYN254;VarType=ShV;DupType=.
ch09	56100803	INS440013	A	AT	.	PASS	END=56100803;ChrB=ch09;StartB=69922004;EndB=69922005;Parent=SYN254;VarType=ShV;DupType=.
ch09	56100848	SNP440014	A	G	.	PASS	END=56100848;ChrB=ch09;StartB=69922050;EndB=69922050;Parent=SYN254;VarType=ShV;DupType=.
ch09	56100867	SNP440015	A	G	.	PASS	END=56100867;ChrB=ch09;StartB=69922069;EndB=69922069;Parent=SYN254;VarType=ShV;DupType=.
ch09	56100881	SNP440016	A	C	.	PASS	END=56100881;ChrB=ch09;StartB=69922083;EndB=69922083;Parent=SYN254;VarType=ShV;DupType=.
ch09	56100882	SNP440017	C	A	.	PASS	END=56100882;ChrB=ch09;StartB=69922084;EndB=69922084;Parent=SYN254;VarType=ShV;DupType=.
ch09	56100894	SNP440018	T	A	.	PASS	END=56100894;ChrB=ch09;StartB=69922096;EndB=69922096;Parent=SYN254;VarType=ShV;DupType=.
ch09	56100914	SNP440019	C	T	.	PASS	END=56100914;ChrB=ch09;StartB=69922116;EndB=69922116;Parent=SYN254;VarType=ShV;DupType=.
ch09	56100946	SNP440020	G	A	.	PASS	END=56100946;ChrB=ch09;StartB=69922148;EndB=69922148;Parent=SYN254;VarType=ShV;DupType=.
ch09	56100953	SNP440021	T	G	.	PASS	END=56100953;ChrB=ch09;StartB=69922155;EndB=69922155;Parent=SYN254;VarType=ShV;DupType=.
ch09	56100967	SNP440022	T	G	.	PASS	END=56100967;ChrB=ch09;StartB=69922169;EndB=69922169;Parent=SYN254;VarType=ShV;DupType=.
ch09	56100973	SNP440023	C	T	.	PASS	END=56100973;ChrB=ch09;StartB=69922175;EndB=69922175;Parent=SYN254;VarType=ShV;DupType=.
ch09	56100999	SNP440024	A	G	.	PASS	END=56100999;ChrB=ch09;StartB=69922201;EndB=69922201;Parent=SYN254;VarType=ShV;DupType=.
ch09	56101008	SNP440025	C	T	.	PASS	END=56101008;ChrB=ch09;StartB=69922210;EndB=69922210;Parent=SYN254;VarType=ShV;DupType=.
ch09	56101073	SNP440026	A	C	.	PASS	END=56101073;ChrB=ch09;StartB=69922275;EndB=69922275;Parent=SYN254;VarType=ShV;DupType=.
ch09	56101131	SNP440027	C	A	.	PASS	END=56101131;ChrB=ch09;StartB=69922333;EndB=69922333;Parent=SYN254;VarType=ShV;DupType=.
ch09	56101156	SNP440028	G	T	.	PASS	END=56101156;ChrB=ch09;StartB=69922358;EndB=69922358;Parent=SYN254;VarType=ShV;DupType=.
ch09	56101203	SNP440029	G	A	.	PASS	END=56101203;ChrB=ch09;StartB=69922405;EndB=69922405;Parent=SYN254;VarType=ShV;DupType=.
ch09	56101233	SNP440030	T	C	.	PASS	END=56101233;ChrB=ch09;StartB=69922435;EndB=69922435;Parent=SYN254;VarType=ShV;DupType=.
ch09	56101293	SNP440031	T	C	.	PASS	END=56101293;ChrB=ch09;StartB=69922495;EndB=69922495;Parent=SYN254;VarType=ShV;DupType=.
ch09	56101317	SNP440032	A	G	.	PASS	END=56101317;ChrB=ch09;StartB=69922519;EndB=69922519;Parent=SYN254;VarType=ShV;DupType=.
ch09	56101324	SNP440033	A	G	.	PASS	END=56101324;ChrB=ch09;StartB=69922526;EndB=69922526;Parent=SYN254;VarType=ShV;DupType=.
ch09	56101340	SNP440034	T	A	.	PASS	END=56101340;ChrB=ch09;StartB=69922542;EndB=69922542;Parent=SYN254;VarType=ShV;DupType=.
ch09	56101359	SNP440035	C	A	.	PASS	END=56101359;ChrB=ch09;StartB=69922561;EndB=69922561;Parent=SYN254;VarType=ShV;DupType=.
ch09	56101391	SNP440036	G	C	.	PASS	END=56101391;ChrB=ch09;StartB=69922593;EndB=69922593;Parent=SYN254;VarType=ShV;DupType=.
ch09	56101415	SNP440037	C	A	.	PASS	END=56101415;ChrB=ch09;StartB=69922617;EndB=69922617;Parent=SYN254;VarType=ShV;DupType=.
ch09	56101433	SNP440038	A	G	.	PASS	END=56101433;ChrB=ch09;StartB=69922635;EndB=69922635;Parent=SYN254;VarType=ShV;DupType=.
ch09	56101485	SNP440039	G	C	.	PASS	END=56101485;ChrB=ch09;StartB=69922687;EndB=69922687;Parent=SYN254;VarType=ShV;DupType=.
ch09	56101490	SNP440040	A	G	.	PASS	END=56101490;ChrB=ch09;StartB=69922692;EndB=69922692;Parent=SYN254;VarType=ShV;DupType=.
ch09	56101515	SNP440041	A	T	.	PASS	END=56101515;ChrB=ch09;StartB=69922717;EndB=69922717;Parent=SYN254;VarType=ShV;DupType=.
ch09	56101529	SNP440042	A	C	.	PASS	END=56101529;ChrB=ch09;StartB=69922731;EndB=69922731;Parent=SYN254;VarType=ShV;DupType=.
ch09	56101547	SNP440043	T	G	.	PASS	END=56101547;ChrB=ch09;StartB=69922749;EndB=69922749;Parent=SYN254;VarType=ShV;DupType=.
ch09	56101596	SNP440044	C	A	.	PASS	END=56101596;ChrB=ch09;StartB=69922798;EndB=69922798;Parent=SYN254;VarType=ShV;DupType=.
ch09	56101599	SNP440045	A	T	.	PASS	END=56101599;ChrB=ch09;StartB=69922801;EndB=69922801;Parent=SYN254;VarType=ShV;DupType=.
ch09	56101640	SNP440046	A	G	.	PASS	END=56101640;ChrB=ch09;StartB=69922842;EndB=69922842;Parent=SYN254;VarType=ShV;DupType=.
ch09	56101647	SNP440047	G	A	.	PASS	END=56101647;ChrB=ch09;StartB=69922849;EndB=69922849;Parent=SYN254;VarType=ShV;DupType=.
ch09	56101671	SNP440048	T	C	.	PASS	END=56101671;ChrB=ch09;StartB=69922873;EndB=69922873;Parent=SYN254;VarType=ShV;DupType=.
ch09	56101673	SNP440049	T	A	.	PASS	END=56101673;ChrB=ch09;StartB=69922875;EndB=69922875;Parent=SYN254;VarType=ShV;DupType=.
ch09	56101674	SNP440050	G	A	.	PASS	END=56101674;ChrB=ch09;StartB=69922876;EndB=69922876;Parent=SYN254;VarType=ShV;DupType=.
ch09	56101700	SNP440051	G	C	.	PASS	END=56101700;ChrB=ch09;StartB=69922902;EndB=69922902;Parent=SYN254;VarType=ShV;DupType=.
ch09	56101780	SNP440052	A	C	.	PASS	END=56101780;ChrB=ch09;StartB=69922982;EndB=69922982;Parent=SYN254;VarType=ShV;DupType=.
ch09	56101813	SNP440053	T	C	.	PASS	END=56101813;ChrB=ch09;StartB=69923015;EndB=69923015;Parent=SYN254;VarType=ShV;DupType=.
ch09	56101866	SNP440054	G	A	.	PASS	END=56101866;ChrB=ch09;StartB=69923068;EndB=69923068;Parent=SYN254;VarType=ShV;DupType=.
ch09	56101878	SNP440055	A	C	.	PASS	END=56101878;ChrB=ch09;StartB=69923080;EndB=69923080;Parent=SYN254;VarType=ShV;DupType=.
ch09	56101885	SNP440056	A	G	.	PASS	END=56101885;ChrB=ch09;StartB=69923087;EndB=69923087;Parent=SYN254;VarType=ShV;DupType=.
ch09	56101913	SNP440057	G	A	.	PASS	END=56101913;ChrB=ch09;StartB=69923115;EndB=69923115;Parent=SYN254;VarType=ShV;DupType=.
ch09	56101961	SNP440058	C	G	.	PASS	END=56101961;ChrB=ch09;StartB=69923163;EndB=69923163;Parent=SYN254;VarType=ShV;DupType=.
ch09	56102051	SNP440059	T	G	.	PASS	END=56102051;ChrB=ch09;StartB=69923253;EndB=69923253;Parent=SYN254;VarType=ShV;DupType=.
ch09	56102062	SNP440060	A	G	.	PASS	END=56102062;ChrB=ch09;StartB=69923264;EndB=69923264;Parent=SYN254;VarType=ShV;DupType=.
ch09	56102068	SNP440061	T	C	.	PASS	END=56102068;ChrB=ch09;StartB=69923270;EndB=69923270;Parent=SYN254;VarType=ShV;DupType=.
ch09	56102129	SNP440062	G	A	.	PASS	END=56102129;ChrB=ch09;StartB=69923331;EndB=69923331;Parent=SYN254;VarType=ShV;DupType=.
ch09	56102159	SNP440063	T	C	.	PASS	END=56102159;ChrB=ch09;StartB=69923361;EndB=69923361;Parent=SYN254;VarType=ShV;DupType=.
ch09	56102161	SNP440064	G	A	.	PASS	END=56102161;ChrB=ch09;StartB=69923363;EndB=69923363;Parent=SYN254;VarType=ShV;DupType=.
ch09	56102162	SNP440065	G	T	.	PASS	END=56102162;ChrB=ch09;StartB=69923364;EndB=69923364;Parent=SYN254;VarType=ShV;DupType=.
ch09	56102224	SNP440066	A	G	.	PASS	END=56102224;ChrB=ch09;StartB=69923426;EndB=69923426;Parent=SYN254;VarType=ShV;DupType=.
ch09	56102296	SNP440067	T	C	.	PASS	END=56102296;ChrB=ch09;StartB=69923498;EndB=69923498;Parent=SYN254;VarType=ShV;DupType=.
ch09	56102328	SNP440068	G	A	.	PASS	END=56102328;ChrB=ch09;StartB=69923530;EndB=69923530;Parent=SYN254;VarType=ShV;DupType=.
ch09	56102362	SNP440069	C	A	.	PASS	END=56102362;ChrB=ch09;StartB=69923564;EndB=69923564;Parent=SYN254;VarType=ShV;DupType=.
ch09	56102387	SNP440070	C	T	.	PASS	END=56102387;ChrB=ch09;StartB=69923589;EndB=69923589;Parent=SYN254;VarType=ShV;DupType=.
ch09	56102391	SNP440071	T	C	.	PASS	END=56102391;ChrB=ch09;StartB=69923593;EndB=69923593;Parent=SYN254;VarType=ShV;DupType=.
ch09	56102392	SNP440072	T	C	.	PASS	END=56102392;ChrB=ch09;StartB=69923594;EndB=69923594;Parent=SYN254;VarType=ShV;DupType=.
ch09	56102466	SNP440073	A	G	.	PASS	END=56102466;ChrB=ch09;StartB=69923668;EndB=69923668;Parent=SYN254;VarType=ShV;DupType=.
ch09	56102480	SNP440074	T	G	.	PASS	END=56102480;ChrB=ch09;StartB=69923682;EndB=69923682;Parent=SYN254;VarType=ShV;DupType=.
ch09	56102515	SNP440075	A	G	.	PASS	END=56102515;ChrB=ch09;StartB=69923717;EndB=69923717;Parent=SYN254;VarType=ShV;DupType=.
ch09	56102526	DEL440076	GT	G	.	PASS	END=56102527;ChrB=ch09;StartB=69923728;EndB=69923728;Parent=SYN254;VarType=ShV;DupType=.
ch09	56102534	SNP440077	C	T	.	PASS	END=56102534;ChrB=ch09;StartB=69923735;EndB=69923735;Parent=SYN254;VarType=ShV;DupType=.
ch09	56102567	SNP440078	A	T	.	PASS	END=56102567;ChrB=ch09;StartB=69923768;EndB=69923768;Parent=SYN254;VarType=ShV;DupType=.
ch09	56102586	INS440079	T	TA	.	PASS	END=56102586;ChrB=ch09;StartB=69923787;EndB=69923788;Parent=SYN254;VarType=ShV;DupType=.
ch09	56102588	SNP440080	T	G	.	PASS	END=56102588;ChrB=ch09;StartB=69923790;EndB=69923790;Parent=SYN254;VarType=ShV;DupType=.
ch09	56102595	SNP440081	C	A	.	PASS	END=56102595;ChrB=ch09;StartB=69923797;EndB=69923797;Parent=SYN254;VarType=ShV;DupType=.
ch09	56102640	SNP440082	A	C	.	PASS	END=56102640;ChrB=ch09;StartB=69923842;EndB=69923842;Parent=SYN254;VarType=ShV;DupType=.
ch09	56102671	SNP440083	G	A	.	PASS	END=56102671;ChrB=ch09;StartB=69923873;EndB=69923873;Parent=SYN254;VarType=ShV;DupType=.
ch09	56102680	SNP440084	G	C	.	PASS	END=56102680;ChrB=ch09;StartB=69923882;EndB=69923882;Parent=SYN254;VarType=ShV;DupType=.
ch09	56102715	SNP440085	G	T	.	PASS	END=56102715;ChrB=ch09;StartB=69923917;EndB=69923917;Parent=SYN254;VarType=ShV;DupType=.
ch09	56102746	SNP440086	G	T	.	PASS	END=56102746;ChrB=ch09;StartB=69923948;EndB=69923948;Parent=SYN254;VarType=ShV;DupType=.
ch09	56102757	SNP440087	T	C	.	PASS	END=56102757;ChrB=ch09;StartB=69923959;EndB=69923959;Parent=SYN254;VarType=ShV;DupType=.
ch09	56102760	SNP440088	A	G	.	PASS	END=56102760;ChrB=ch09;StartB=69923962;EndB=69923962;Parent=SYN254;VarType=ShV;DupType=.
ch09	56102801	SNP440089	G	T	.	PASS	END=56102801;ChrB=ch09;StartB=69924003;EndB=69924003;Parent=SYN254;VarType=ShV;DupType=.
ch09	56102831	SNP440090	G	T	.	PASS	END=56102831;ChrB=ch09;StartB=69924033;EndB=69924033;Parent=SYN254;VarType=ShV;DupType=.
ch09	56102942	SNP440091	A	C	.	PASS	END=56102942;ChrB=ch09;StartB=69924144;EndB=69924144;Parent=SYN254;VarType=ShV;DupType=.
ch09	56102945	SNP440092	A	T	.	PASS	END=56102945;ChrB=ch09;StartB=69924147;EndB=69924147;Parent=SYN254;VarType=ShV;DupType=.
ch09	56102947	SNP440093	T	G	.	PASS	END=56102947;ChrB=ch09;StartB=69924149;EndB=69924149;Parent=SYN254;VarType=ShV;DupType=.
ch09	56102979	SNP440094	C	A	.	PASS	END=56102979;ChrB=ch09;StartB=69924181;EndB=69924181;Parent=SYN254;VarType=ShV;DupType=.
ch09	56102994	SNP440095	T	C	.	PASS	END=56102994;ChrB=ch09;StartB=69924196;EndB=69924196;Parent=SYN254;VarType=ShV;DupType=.
ch09	56102999	INS440096	G	GT	.	PASS	END=56102999;ChrB=ch09;StartB=69924201;EndB=69924202;Parent=SYN254;VarType=ShV;DupType=.
ch09	56103000	SNP440097	G	A	.	PASS	END=56103000;ChrB=ch09;StartB=69924203;EndB=69924203;Parent=SYN254;VarType=ShV;DupType=.
ch09	56103010	SNP440098	A	T	.	PASS	END=56103010;ChrB=ch09;StartB=69924213;EndB=69924213;Parent=SYN254;VarType=ShV;DupType=.
ch09	56103053	SNP440099	A	T	.	PASS	END=56103053;ChrB=ch09;StartB=69924256;EndB=69924256;Parent=SYN254;VarType=ShV;DupType=.
ch09	56103078	SNP440100	A	G	.	PASS	END=56103078;ChrB=ch09;StartB=69924281;EndB=69924281;Parent=SYN254;VarType=ShV;DupType=.
ch09	56103107	SNP440101	T	G	.	PASS	END=56103107;ChrB=ch09;StartB=69924310;EndB=69924310;Parent=SYN254;VarType=ShV;DupType=.
ch09	56103133	INS440102	C	CA	.	PASS	END=56103133;ChrB=ch09;StartB=69924336;EndB=69924337;Parent=SYN254;VarType=ShV;DupType=.
ch09	56103149	SNP440103	G	A	.	PASS	END=56103149;ChrB=ch09;StartB=69924353;EndB=69924353;Parent=SYN254;VarType=ShV;DupType=.
ch09	56103251	SNP440104	G	A	.	PASS	END=56103251;ChrB=ch09;StartB=69924455;EndB=69924455;Parent=SYN254;VarType=ShV;DupType=.
ch09	56103322	SNP440105	T	G	.	PASS	END=56103322;ChrB=ch09;StartB=69924526;EndB=69924526;Parent=SYN254;VarType=ShV;DupType=.
ch09	56103338	SNP440106	T	C	.	PASS	END=56103338;ChrB=ch09;StartB=69924542;EndB=69924542;Parent=SYN254;VarType=ShV;DupType=.
ch09	56103359	SNP440107	G	A	.	PASS	END=56103359;ChrB=ch09;StartB=69924563;EndB=69924563;Parent=SYN254;VarType=ShV;DupType=.
ch09	56103419	SNP440108	A	G	.	PASS	END=56103419;ChrB=ch09;StartB=69924623;EndB=69924623;Parent=SYN254;VarType=ShV;DupType=.
ch09	56103443	SNP440109	G	A	.	PASS	END=56103443;ChrB=ch09;StartB=69924647;EndB=69924647;Parent=SYN254;VarType=ShV;DupType=.
ch09	56103471	SNP440110	T	C	.	PASS	END=56103471;ChrB=ch09;StartB=69924675;EndB=69924675;Parent=SYN254;VarType=ShV;DupType=.
ch09	56103474	SNP440111	T	G	.	PASS	END=56103474;ChrB=ch09;StartB=69924678;EndB=69924678;Parent=SYN254;VarType=ShV;DupType=.
ch09	56103507	SNP440112	A	G	.	PASS	END=56103507;ChrB=ch09;StartB=69924711;EndB=69924711;Parent=SYN254;VarType=ShV;DupType=.
ch09	56103539	SNP440113	G	A	.	PASS	END=56103539;ChrB=ch09;StartB=69924743;EndB=69924743;Parent=SYN254;VarType=ShV;DupType=.
ch09	56103546	SNP440114	C	T	.	PASS	END=56103546;ChrB=ch09;StartB=69924750;EndB=69924750;Parent=SYN254;VarType=ShV;DupType=.
ch09	56103564	SNP440115	G	A	.	PASS	END=56103564;ChrB=ch09;StartB=69924768;EndB=69924768;Parent=SYN254;VarType=ShV;DupType=.
ch09	56103608	SNP440116	G	A	.	PASS	END=56103608;ChrB=ch09;StartB=69924812;EndB=69924812;Parent=SYN254;VarType=ShV;DupType=.
ch09	56103630	SNP440117	T	G	.	PASS	END=56103630;ChrB=ch09;StartB=69924834;EndB=69924834;Parent=SYN254;VarType=ShV;DupType=.
ch09	56103668	SNP440118	C	G	.	PASS	END=56103668;ChrB=ch09;StartB=69924872;EndB=69924872;Parent=SYN254;VarType=ShV;DupType=.
ch09	56103670	SNP440119	T	G	.	PASS	END=56103670;ChrB=ch09;StartB=69924874;EndB=69924874;Parent=SYN254;VarType=ShV;DupType=.
ch09	56103750	SNP440120	T	G	.	PASS	END=56103750;ChrB=ch09;StartB=69924954;EndB=69924954;Parent=SYN254;VarType=ShV;DupType=.
ch09	56103777	SNP440121	C	G	.	PASS	END=56103777;ChrB=ch09;StartB=69924981;EndB=69924981;Parent=SYN254;VarType=ShV;DupType=.
ch09	56103920	SNP440122	T	G	.	PASS	END=56103920;ChrB=ch09;StartB=69925124;EndB=69925124;Parent=SYN254;VarType=ShV;DupType=.
ch09	56104002	SNP440123	A	C	.	PASS	END=56104002;ChrB=ch09;StartB=69925206;EndB=69925206;Parent=SYN254;VarType=ShV;DupType=.
ch09	56104048	SNP440124	G	A	.	PASS	END=56104048;ChrB=ch09;StartB=69925252;EndB=69925252;Parent=SYN254;VarType=ShV;DupType=.
ch09	56104073	SNP440125	T	G	.	PASS	END=56104073;ChrB=ch09;StartB=69925277;EndB=69925277;Parent=SYN254;VarType=ShV;DupType=.
ch09	56104082	SNP440126	T	G	.	PASS	END=56104082;ChrB=ch09;StartB=69925286;EndB=69925286;Parent=SYN254;VarType=ShV;DupType=.
ch09	56104183	SNP440127	A	G	.	PASS	END=56104183;ChrB=ch09;StartB=69925387;EndB=69925387;Parent=SYN254;VarType=ShV;DupType=.
ch09	56104187	SNP440128	A	C	.	PASS	END=56104187;ChrB=ch09;StartB=69925391;EndB=69925391;Parent=SYN254;VarType=ShV;DupType=.
ch09	56104202	SNP440129	T	G	.	PASS	END=56104202;ChrB=ch09;StartB=69925406;EndB=69925406;Parent=SYN254;VarType=ShV;DupType=.
ch09	56104307	DEL440130	TG	T	.	PASS	END=56104308;ChrB=ch09;StartB=69925511;EndB=69925511;Parent=SYN254;VarType=ShV;DupType=.
ch09	56104321	SNP440131	G	A	.	PASS	END=56104321;ChrB=ch09;StartB=69925524;EndB=69925524;Parent=SYN254;VarType=ShV;DupType=.
ch09	56104329	SNP440132	G	T	.	PASS	END=56104329;ChrB=ch09;StartB=69925532;EndB=69925532;Parent=SYN254;VarType=ShV;DupType=.
ch09	56104373	SNP440133	G	T	.	PASS	END=56104373;ChrB=ch09;StartB=69925576;EndB=69925576;Parent=SYN254;VarType=ShV;DupType=.
ch09	56104387	SNP440134	A	G	.	PASS	END=56104387;ChrB=ch09;StartB=69925590;EndB=69925590;Parent=SYN254;VarType=ShV;DupType=.
ch09	56104429	DEL440135	TTCATACCACAATTCACGAATAACGAATTAGGAACGTCTAG	T	.	PASS	END=56104469;ChrB=ch09;StartB=69925632;EndB=69925632;Parent=SYN254;VarType=ShV;DupType=.
ch09	56104495	SNP440136	A	G	.	PASS	END=56104495;ChrB=ch09;StartB=69925658;EndB=69925658;Parent=SYN254;VarType=ShV;DupType=.
ch09	56104533	SNP440137	C	T	.	PASS	END=56104533;ChrB=ch09;StartB=69925696;EndB=69925696;Parent=SYN254;VarType=ShV;DupType=.
ch09	56104571	SNP440138	G	A	.	PASS	END=56104571;ChrB=ch09;StartB=69925734;EndB=69925734;Parent=SYN254;VarType=ShV;DupType=.
ch09	56104589	SNP440139	A	C	.	PASS	END=56104589;ChrB=ch09;StartB=69925752;EndB=69925752;Parent=SYN254;VarType=ShV;DupType=.
ch09	56104631	SNP440140	A	G	.	PASS	END=56104631;ChrB=ch09;StartB=69925794;EndB=69925794;Parent=SYN254;VarType=ShV;DupType=.
ch09	56104639	SNP440141	G	A	.	PASS	END=56104639;ChrB=ch09;StartB=69925802;EndB=69925802;Parent=SYN254;VarType=ShV;DupType=.
ch09	56104680	SNP440142	A	T	.	PASS	END=56104680;ChrB=ch09;StartB=69925843;EndB=69925843;Parent=SYN254;VarType=ShV;DupType=.
ch09	56104683	SNP440143	G	A	.	PASS	END=56104683;ChrB=ch09;StartB=69925846;EndB=69925846;Parent=SYN254;VarType=ShV;DupType=.
ch09	56104711	SNP440144	T	A	.	PASS	END=56104711;ChrB=ch09;StartB=69925874;EndB=69925874;Parent=SYN254;VarType=ShV;DupType=.
ch09	56104715	SNP440145	G	T	.	PASS	END=56104715;ChrB=ch09;StartB=69925878;EndB=69925878;Parent=SYN254;VarType=ShV;DupType=.
ch09	56104760	SNP440146	T	A	.	PASS	END=56104760;ChrB=ch09;StartB=69925923;EndB=69925923;Parent=SYN254;VarType=ShV;DupType=.
ch09	56104851	SNP440147	A	C	.	PASS	END=56104851;ChrB=ch09;StartB=69926014;EndB=69926014;Parent=SYN254;VarType=ShV;DupType=.
ch09	56104863	SNP440148	A	G	.	PASS	END=56104863;ChrB=ch09;StartB=69926026;EndB=69926026;Parent=SYN254;VarType=ShV;DupType=.
ch09	56104878	SNP440149	G	T	.	PASS	END=56104878;ChrB=ch09;StartB=69926041;EndB=69926041;Parent=SYN254;VarType=ShV;DupType=.
ch09	56104946	SNP440150	T	A	.	PASS	END=56104946;ChrB=ch09;StartB=69926109;EndB=69926109;Parent=SYN254;VarType=ShV;DupType=.
ch09	56105029	SNP440151	T	C	.	PASS	END=56105029;ChrB=ch09;StartB=69926192;EndB=69926192;Parent=SYN254;VarType=ShV;DupType=.
ch09	56105051	SNP440152	G	A	.	PASS	END=56105051;ChrB=ch09;StartB=69926214;EndB=69926214;Parent=SYN254;VarType=ShV;DupType=.
ch09	56105080	SNP440153	G	A	.	PASS	END=56105080;ChrB=ch09;StartB=69926243;EndB=69926243;Parent=SYN254;VarType=ShV;DupType=.
ch09	56105091	SNP440154	A	T	.	PASS	END=56105091;ChrB=ch09;StartB=69926254;EndB=69926254;Parent=SYN254;VarType=ShV;DupType=.
ch09	56105107	SNP440155	T	C	.	PASS	END=56105107;ChrB=ch09;StartB=69926270;EndB=69926270;Parent=SYN254;VarType=ShV;DupType=.
ch09	56105118	SNP440156	G	A	.	PASS	END=56105118;ChrB=ch09;StartB=69926281;EndB=69926281;Parent=SYN254;VarType=ShV;DupType=.
ch09	56105125	SNP440157	A	G	.	PASS	END=56105125;ChrB=ch09;StartB=69926288;EndB=69926288;Parent=SYN254;VarType=ShV;DupType=.
ch09	56105138	SNP440158	C	T	.	PASS	END=56105138;ChrB=ch09;StartB=69926301;EndB=69926301;Parent=SYN254;VarType=ShV;DupType=.
ch09	56105174	SNP440159	A	T	.	PASS	END=56105174;ChrB=ch09;StartB=69926337;EndB=69926337;Parent=SYN254;VarType=ShV;DupType=.
ch09	56105225	SNP440160	A	G	.	PASS	END=56105225;ChrB=ch09;StartB=69926388;EndB=69926388;Parent=SYN254;VarType=ShV;DupType=.
ch09	56105256	SNP440161	C	T	.	PASS	END=56105256;ChrB=ch09;StartB=69926419;EndB=69926419;Parent=SYN254;VarType=ShV;DupType=.
ch09	56105302	SNP440162	T	A	.	PASS	END=56105302;ChrB=ch09;StartB=69926465;EndB=69926465;Parent=SYN254;VarType=ShV;DupType=.
ch09	56105323	SNP440163	G	T	.	PASS	END=56105323;ChrB=ch09;StartB=69926486;EndB=69926486;Parent=SYN254;VarType=ShV;DupType=.
ch09	56105333	SNP440164	A	C	.	PASS	END=56105333;ChrB=ch09;StartB=69926496;EndB=69926496;Parent=SYN254;VarType=ShV;DupType=.
ch09	56105343	SNP440165	T	C	.	PASS	END=56105343;ChrB=ch09;StartB=69926506;EndB=69926506;Parent=SYN254;VarType=ShV;DupType=.
ch09	56105370	SNP440166	T	G	.	PASS	END=56105370;ChrB=ch09;StartB=69926533;EndB=69926533;Parent=SYN254;VarType=ShV;DupType=.
ch09	56105454	SNP440167	A	G	.	PASS	END=56105454;ChrB=ch09;StartB=69926617;EndB=69926617;Parent=SYN254;VarType=ShV;DupType=.
ch09	56105474	SNP440168	T	G	.	PASS	END=56105474;ChrB=ch09;StartB=69926637;EndB=69926637;Parent=SYN254;VarType=ShV;DupType=.
ch09	56105478	SNP440169	T	C	.	PASS	END=56105478;ChrB=ch09;StartB=69926641;EndB=69926641;Parent=SYN254;VarType=ShV;DupType=.
ch09	56105539	SNP440170	G	T	.	PASS	END=56105539;ChrB=ch09;StartB=69926702;EndB=69926702;Parent=SYN254;VarType=ShV;DupType=.
ch09	56105544	SNP440171	C	G	.	PASS	END=56105544;ChrB=ch09;StartB=69926707;EndB=69926707;Parent=SYN254;VarType=ShV;DupType=.
ch09	56105570	SNP440172	C	A	.	PASS	END=56105570;ChrB=ch09;StartB=69926733;EndB=69926733;Parent=SYN254;VarType=ShV;DupType=.
ch09	56105613	SNP440173	T	C	.	PASS	END=56105613;ChrB=ch09;StartB=69926776;EndB=69926776;Parent=SYN254;VarType=ShV;DupType=.
ch09	56105620	SNP440174	A	C	.	PASS	END=56105620;ChrB=ch09;StartB=69926783;EndB=69926783;Parent=SYN254;VarType=ShV;DupType=.
ch09	56105677	SNP440175	C	T	.	PASS	END=56105677;ChrB=ch09;StartB=69926840;EndB=69926840;Parent=SYN254;VarType=ShV;DupType=.
ch09	56105695	SNP440176	G	A	.	PASS	END=56105695;ChrB=ch09;StartB=69926858;EndB=69926858;Parent=SYN254;VarType=ShV;DupType=.
ch09	56105712	SNP440177	T	C	.	PASS	END=56105712;ChrB=ch09;StartB=69926875;EndB=69926875;Parent=SYN254;VarType=ShV;DupType=.
ch09	56105715	SNP440178	G	T	.	PASS	END=56105715;ChrB=ch09;StartB=69926878;EndB=69926878;Parent=SYN254;VarType=ShV;DupType=.
ch09	56105726	SNP440179	C	T	.	PASS	END=56105726;ChrB=ch09;StartB=69926889;EndB=69926889;Parent=SYN254;VarType=ShV;DupType=.
ch09	56105834	SNP440180	A	G	.	PASS	END=56105834;ChrB=ch09;StartB=69926997;EndB=69926997;Parent=SYN254;VarType=ShV;DupType=.
ch09	56105852	SNP440181	G	A	.	PASS	END=56105852;ChrB=ch09;StartB=69927015;EndB=69927015;Parent=SYN254;VarType=ShV;DupType=.
ch09	56105863	SNP440182	T	G	.	PASS	END=56105863;ChrB=ch09;StartB=69927026;EndB=69927026;Parent=SYN254;VarType=ShV;DupType=.
ch09	56105864	SNP440183	T	G	.	PASS	END=56105864;ChrB=ch09;StartB=69927027;EndB=69927027;Parent=SYN254;VarType=ShV;DupType=.
ch09	56105945	SNP440184	C	A	.	PASS	END=56105945;ChrB=ch09;StartB=69927108;EndB=69927108;Parent=SYN254;VarType=ShV;DupType=.
ch09	56105979	SNP440185	T	G	.	PASS	END=56105979;ChrB=ch09;StartB=69927142;EndB=69927142;Parent=SYN254;VarType=ShV;DupType=.
ch09	56105985	SNP440186	G	A	.	PASS	END=56105985;ChrB=ch09;StartB=69927148;EndB=69927148;Parent=SYN254;VarType=ShV;DupType=.
ch09	56105997	SNP440187	A	G	.	PASS	END=56105997;ChrB=ch09;StartB=69927160;EndB=69927160;Parent=SYN254;VarType=ShV;DupType=.
ch09	56106031	SNP440188	G	T	.	PASS	END=56106031;ChrB=ch09;StartB=69927194;EndB=69927194;Parent=SYN254;VarType=ShV;DupType=.
ch09	56106032	SNP440189	C	T	.	PASS	END=56106032;ChrB=ch09;StartB=69927195;EndB=69927195;Parent=SYN254;VarType=ShV;DupType=.
ch09	56106097	SNP440190	T	C	.	PASS	END=56106097;ChrB=ch09;StartB=69927260;EndB=69927260;Parent=SYN254;VarType=ShV;DupType=.
ch09	56106107	SNP440191	T	G	.	PASS	END=56106107;ChrB=ch09;StartB=69927270;EndB=69927270;Parent=SYN254;VarType=ShV;DupType=.
ch09	56106166	SNP440192	T	C	.	PASS	END=56106166;ChrB=ch09;StartB=69927329;EndB=69927329;Parent=SYN254;VarType=ShV;DupType=.
ch09	56106217	SNP440193	A	T	.	PASS	END=56106217;ChrB=ch09;StartB=69927380;EndB=69927380;Parent=SYN254;VarType=ShV;DupType=.
ch09	56106276	SNP440194	A	G	.	PASS	END=56106276;ChrB=ch09;StartB=69927439;EndB=69927439;Parent=SYN254;VarType=ShV;DupType=.
ch09	56106290	SNP440195	G	C	.	PASS	END=56106290;ChrB=ch09;StartB=69927453;EndB=69927453;Parent=SYN254;VarType=ShV;DupType=.
ch09	56106305	INS440196	A	AT	.	PASS	END=56106305;ChrB=ch09;StartB=69927468;EndB=69927469;Parent=SYN254;VarType=ShV;DupType=.
ch09	56106340	SNP440197	A	G	.	PASS	END=56106340;ChrB=ch09;StartB=69927504;EndB=69927504;Parent=SYN254;VarType=ShV;DupType=.
ch09	56106348	SNP440198	G	C	.	PASS	END=56106348;ChrB=ch09;StartB=69927512;EndB=69927512;Parent=SYN254;VarType=ShV;DupType=.
ch09	56106365	SNP440199	A	G	.	PASS	END=56106365;ChrB=ch09;StartB=69927529;EndB=69927529;Parent=SYN254;VarType=ShV;DupType=.
ch09	56106404	SNP440200	G	T	.	PASS	END=56106404;ChrB=ch09;StartB=69927568;EndB=69927568;Parent=SYN254;VarType=ShV;DupType=.
ch09	56106470	SNP440201	T	C	.	PASS	END=56106470;ChrB=ch09;StartB=69927634;EndB=69927634;Parent=SYN254;VarType=ShV;DupType=.
ch09	56106488	SNP440202	G	T	.	PASS	END=56106488;ChrB=ch09;StartB=69927652;EndB=69927652;Parent=SYN254;VarType=ShV;DupType=.
ch09	56106494	SNP440203	C	A	.	PASS	END=56106494;ChrB=ch09;StartB=69927658;EndB=69927658;Parent=SYN254;VarType=ShV;DupType=.
ch09	56106569	SNP440204	C	T	.	PASS	END=56106569;ChrB=ch09;StartB=69927733;EndB=69927733;Parent=SYN254;VarType=ShV;DupType=.
ch09	56106578	SNP440205	T	A	.	PASS	END=56106578;ChrB=ch09;StartB=69927742;EndB=69927742;Parent=SYN254;VarType=ShV;DupType=.
ch09	56106649	SNP440206	T	C	.	PASS	END=56106649;ChrB=ch09;StartB=69927813;EndB=69927813;Parent=SYN254;VarType=ShV;DupType=.
ch09	56106765	SNP440207	A	C	.	PASS	END=56106765;ChrB=ch09;StartB=69927929;EndB=69927929;Parent=SYN254;VarType=ShV;DupType=.
ch09	56106788	SNP440208	T	C	.	PASS	END=56106788;ChrB=ch09;StartB=69927952;EndB=69927952;Parent=SYN254;VarType=ShV;DupType=.
ch09	56106819	SNP440209	A	T	.	PASS	END=56106819;ChrB=ch09;StartB=69927983;EndB=69927983;Parent=SYN254;VarType=ShV;DupType=.
ch09	56106884	DEL440210	CAAA	C	.	PASS	END=56106887;ChrB=ch09;StartB=69928048;EndB=69928048;Parent=SYN254;VarType=ShV;DupType=.
ch09	56106889	SNP440211	A	G	.	PASS	END=56106889;ChrB=ch09;StartB=69928050;EndB=69928050;Parent=SYN254;VarType=ShV;DupType=.
ch09	56106893	SNP440212	T	G	.	PASS	END=56106893;ChrB=ch09;StartB=69928054;EndB=69928054;Parent=SYN254;VarType=ShV;DupType=.
ch09	56106920	DEL440213	ACAC	A	.	PASS	END=56106923;ChrB=ch09;StartB=69928081;EndB=69928081;Parent=SYN254;VarType=ShV;DupType=.
ch09	56106999	SNP440214	C	A	.	PASS	END=56106999;ChrB=ch09;StartB=69928157;EndB=69928157;Parent=SYN254;VarType=ShV;DupType=.
ch09	56107056	SNP440215	T	G	.	PASS	END=56107056;ChrB=ch09;StartB=69928214;EndB=69928214;Parent=SYN254;VarType=ShV;DupType=.
ch09	56107064	SNP440216	T	G	.	PASS	END=56107064;ChrB=ch09;StartB=69928222;EndB=69928222;Parent=SYN254;VarType=ShV;DupType=.
ch09	56107081	SNP440217	G	A	.	PASS	END=56107081;ChrB=ch09;StartB=69928239;EndB=69928239;Parent=SYN254;VarType=ShV;DupType=.
ch09	56107103	SNP440218	G	A	.	PASS	END=56107103;ChrB=ch09;StartB=69928261;EndB=69928261;Parent=SYN254;VarType=ShV;DupType=.
ch09	56107126	INS440219	C	CCAGTG	.	PASS	END=56107126;ChrB=ch09;StartB=69928284;EndB=69928289;Parent=SYN254;VarType=ShV;DupType=.
ch09	56107128	SNP440220	A	G	.	PASS	END=56107128;ChrB=ch09;StartB=69928291;EndB=69928291;Parent=SYN254;VarType=ShV;DupType=.
ch09	56107142	SNP440221	G	T	.	PASS	END=56107142;ChrB=ch09;StartB=69928305;EndB=69928305;Parent=SYN254;VarType=ShV;DupType=.
ch09	56107160	INS440222	C	CA	.	PASS	END=56107160;ChrB=ch09;StartB=69928323;EndB=69928324;Parent=SYN254;VarType=ShV;DupType=.
ch09	56107163	SNP440223	C	T	.	PASS	END=56107163;ChrB=ch09;StartB=69928327;EndB=69928327;Parent=SYN254;VarType=ShV;DupType=.
ch09	56107186	SNP440224	C	A	.	PASS	END=56107186;ChrB=ch09;StartB=69928350;EndB=69928350;Parent=SYN254;VarType=ShV;DupType=.
ch09	56107221	SNP440225	A	T	.	PASS	END=56107221;ChrB=ch09;StartB=69928385;EndB=69928385;Parent=SYN254;VarType=ShV;DupType=.
ch09	56107226	SNP440226	G	A	.	PASS	END=56107226;ChrB=ch09;StartB=69928390;EndB=69928390;Parent=SYN254;VarType=ShV;DupType=.
ch09	56107234	SNP440227	T	C	.	PASS	END=56107234;ChrB=ch09;StartB=69928398;EndB=69928398;Parent=SYN254;VarType=ShV;DupType=.
ch09	56107237	SNP440228	C	T	.	PASS	END=56107237;ChrB=ch09;StartB=69928401;EndB=69928401;Parent=SYN254;VarType=ShV;DupType=.
ch09	56107421	SNP440229	G	A	.	PASS	END=56107421;ChrB=ch09;StartB=69928585;EndB=69928585;Parent=SYN254;VarType=ShV;DupType=.
ch09	56107442	SNP440230	T	G	.	PASS	END=56107442;ChrB=ch09;StartB=69928606;EndB=69928606;Parent=SYN254;VarType=ShV;DupType=.
ch09	56107494	SNP440231	A	G	.	PASS	END=56107494;ChrB=ch09;StartB=69928658;EndB=69928658;Parent=SYN254;VarType=ShV;DupType=.
ch09	56107529	SNP440232	A	G	.	PASS	END=56107529;ChrB=ch09;StartB=69928693;EndB=69928693;Parent=SYN254;VarType=ShV;DupType=.
ch09	56107530	SNP440233	C	T	.	PASS	END=56107530;ChrB=ch09;StartB=69928694;EndB=69928694;Parent=SYN254;VarType=ShV;DupType=.
ch09	56107533	SNP440234	C	T	.	PASS	END=56107533;ChrB=ch09;StartB=69928697;EndB=69928697;Parent=SYN254;VarType=ShV;DupType=.
ch09	56107536	SNP440235	A	G	.	PASS	END=56107536;ChrB=ch09;StartB=69928700;EndB=69928700;Parent=SYN254;VarType=ShV;DupType=.
ch09	56107577	DEL440236	TG	T	.	PASS	END=56107578;ChrB=ch09;StartB=69928741;EndB=69928741;Parent=SYN254;VarType=ShV;DupType=.
ch09	56107677	SNP440237	C	T	.	PASS	END=56107677;ChrB=ch09;StartB=69928840;EndB=69928840;Parent=SYN254;VarType=ShV;DupType=.
ch09	56107747	SNP440238	C	T	.	PASS	END=56107747;ChrB=ch09;StartB=69928910;EndB=69928910;Parent=SYN254;VarType=ShV;DupType=.
ch09	56107891	INS440239	T	TC	.	PASS	END=56107891;ChrB=ch09;StartB=69929054;EndB=69929055;Parent=SYN254;VarType=ShV;DupType=.
ch09	56107921	SNP440240	T	C	.	PASS	END=56107921;ChrB=ch09;StartB=69929085;EndB=69929085;Parent=SYN254;VarType=ShV;DupType=.
ch09	56107985	SNP440241	A	G	.	PASS	END=56107985;ChrB=ch09;StartB=69929149;EndB=69929149;Parent=SYN254;VarType=ShV;DupType=.
ch09	56107987	SNP440242	C	A	.	PASS	END=56107987;ChrB=ch09;StartB=69929151;EndB=69929151;Parent=SYN254;VarType=ShV;DupType=.
ch09	56108006	INS440243	T	TTA	.	PASS	END=56108006;ChrB=ch09;StartB=69929170;EndB=69929172;Parent=SYN254;VarType=ShV;DupType=.
ch09	56108014	SNP440244	T	C	.	PASS	END=56108014;ChrB=ch09;StartB=69929180;EndB=69929180;Parent=SYN254;VarType=ShV;DupType=.
ch09	56108045	SNP440245	C	G	.	PASS	END=56108045;ChrB=ch09;StartB=69929211;EndB=69929211;Parent=SYN254;VarType=ShV;DupType=.
ch09	56108055	SNP440246	A	C	.	PASS	END=56108055;ChrB=ch09;StartB=69929221;EndB=69929221;Parent=SYN254;VarType=ShV;DupType=.
ch09	56108108	SNP440247	A	G	.	PASS	END=56108108;ChrB=ch09;StartB=69929274;EndB=69929274;Parent=SYN254;VarType=ShV;DupType=.
ch09	56108120	SNP440248	A	G	.	PASS	END=56108120;ChrB=ch09;StartB=69929286;EndB=69929286;Parent=SYN254;VarType=ShV;DupType=.
ch09	56108234	SNP440249	T	C	.	PASS	END=56108234;ChrB=ch09;StartB=69929400;EndB=69929400;Parent=SYN254;VarType=ShV;DupType=.
ch09	56108245	SNP440250	A	T	.	PASS	END=56108245;ChrB=ch09;StartB=69929411;EndB=69929411;Parent=SYN254;VarType=ShV;DupType=.
ch09	56108247	SNP440251	T	A	.	PASS	END=56108247;ChrB=ch09;StartB=69929413;EndB=69929413;Parent=SYN254;VarType=ShV;DupType=.
ch09	56108253	SNP440252	A	T	.	PASS	END=56108253;ChrB=ch09;StartB=69929419;EndB=69929419;Parent=SYN254;VarType=ShV;DupType=.
ch09	56108260	SNP440253	G	T	.	PASS	END=56108260;ChrB=ch09;StartB=69929426;EndB=69929426;Parent=SYN254;VarType=ShV;DupType=.
ch09	56108274	SNP440254	G	C	.	PASS	END=56108274;ChrB=ch09;StartB=69929440;EndB=69929440;Parent=SYN254;VarType=ShV;DupType=.
ch09	56108282	SNP440255	T	C	.	PASS	END=56108282;ChrB=ch09;StartB=69929448;EndB=69929448;Parent=SYN254;VarType=ShV;DupType=.
ch09	56108403	SNP440256	A	T	.	PASS	END=56108403;ChrB=ch09;StartB=69929569;EndB=69929569;Parent=SYN254;VarType=ShV;DupType=.
ch09	56108426	SNP440257	A	C	.	PASS	END=56108426;ChrB=ch09;StartB=69929592;EndB=69929592;Parent=SYN254;VarType=ShV;DupType=.
ch09	56108458	SNP440258	A	G	.	PASS	END=56108458;ChrB=ch09;StartB=69929624;EndB=69929624;Parent=SYN254;VarType=ShV;DupType=.
ch09	56108459	SNP440259	T	G	.	PASS	END=56108459;ChrB=ch09;StartB=69929625;EndB=69929625;Parent=SYN254;VarType=ShV;DupType=.
ch09	56108499	SNP440260	A	C	.	PASS	END=56108499;ChrB=ch09;StartB=69929665;EndB=69929665;Parent=SYN254;VarType=ShV;DupType=.
ch09	56108541	SNP440261	A	G	.	PASS	END=56108541;ChrB=ch09;StartB=69929707;EndB=69929707;Parent=SYN254;VarType=ShV;DupType=.
ch09	56108587	SNP440262	G	A	.	PASS	END=56108587;ChrB=ch09;StartB=69929753;EndB=69929753;Parent=SYN254;VarType=ShV;DupType=.
ch09	56108588	SNP440263	A	G	.	PASS	END=56108588;ChrB=ch09;StartB=69929754;EndB=69929754;Parent=SYN254;VarType=ShV;DupType=.
ch09	56108596	SNP440264	C	T	.	PASS	END=56108596;ChrB=ch09;StartB=69929762;EndB=69929762;Parent=SYN254;VarType=ShV;DupType=.
ch09	56108600	SNP440265	G	T	.	PASS	END=56108600;ChrB=ch09;StartB=69929766;EndB=69929766;Parent=SYN254;VarType=ShV;DupType=.
ch09	56108616	SNP440266	G	A	.	PASS	END=56108616;ChrB=ch09;StartB=69929782;EndB=69929782;Parent=SYN254;VarType=ShV;DupType=.
ch09	56108687	SNP440267	T	A	.	PASS	END=56108687;ChrB=ch09;StartB=69929853;EndB=69929853;Parent=SYN254;VarType=ShV;DupType=.
ch09	56108694	SNP440268	C	A	.	PASS	END=56108694;ChrB=ch09;StartB=69929860;EndB=69929860;Parent=SYN254;VarType=ShV;DupType=.
ch09	56108709	SNP440269	T	A	.	PASS	END=56108709;ChrB=ch09;StartB=69929875;EndB=69929875;Parent=SYN254;VarType=ShV;DupType=.
ch09	56108717	SNP440270	T	A	.	PASS	END=56108717;ChrB=ch09;StartB=69929883;EndB=69929883;Parent=SYN254;VarType=ShV;DupType=.
ch09	56108805	SNP440271	A	C	.	PASS	END=56108805;ChrB=ch09;StartB=69929971;EndB=69929971;Parent=SYN254;VarType=ShV;DupType=.
ch09	56108814	SNP440272	G	A	.	PASS	END=56108814;ChrB=ch09;StartB=69929980;EndB=69929980;Parent=SYN254;VarType=ShV;DupType=.
ch09	56108892	SNP440273	T	G	.	PASS	END=56108892;ChrB=ch09;StartB=69930058;EndB=69930058;Parent=SYN254;VarType=ShV;DupType=.
ch09	56108918	SNP440274	A	T	.	PASS	END=56108918;ChrB=ch09;StartB=69930084;EndB=69930084;Parent=SYN254;VarType=ShV;DupType=.
ch09	56108955	SNP440275	A	T	.	PASS	END=56108955;ChrB=ch09;StartB=69930121;EndB=69930121;Parent=SYN254;VarType=ShV;DupType=.
ch09	56109028	SNP440276	C	T	.	PASS	END=56109028;ChrB=ch09;StartB=69930194;EndB=69930194;Parent=SYN254;VarType=ShV;DupType=.
ch09	56109049	SNP440277	T	C	.	PASS	END=56109049;ChrB=ch09;StartB=69930215;EndB=69930215;Parent=SYN254;VarType=ShV;DupType=.
ch09	56109080	SNP440278	A	G	.	PASS	END=56109080;ChrB=ch09;StartB=69930246;EndB=69930246;Parent=SYN254;VarType=ShV;DupType=.
ch09	56109113	SNP440279	G	A	.	PASS	END=56109113;ChrB=ch09;StartB=69930279;EndB=69930279;Parent=SYN254;VarType=ShV;DupType=.
ch09	56109136	SNP440280	T	G	.	PASS	END=56109136;ChrB=ch09;StartB=69930302;EndB=69930302;Parent=SYN254;VarType=ShV;DupType=.
ch09	56109209	SNP440281	A	T	.	PASS	END=56109209;ChrB=ch09;StartB=69930375;EndB=69930375;Parent=SYN254;VarType=ShV;DupType=.
ch09	56109222	SNP440282	A	G	.	PASS	END=56109222;ChrB=ch09;StartB=69930388;EndB=69930388;Parent=SYN254;VarType=ShV;DupType=.
ch09	56109225	SNP440283	T	A	.	PASS	END=56109225;ChrB=ch09;StartB=69930391;EndB=69930391;Parent=SYN254;VarType=ShV;DupType=.
ch09	56109226	SNP440284	A	C	.	PASS	END=56109226;ChrB=ch09;StartB=69930392;EndB=69930392;Parent=SYN254;VarType=ShV;DupType=.
ch09	56109238	SNP440285	C	T	.	PASS	END=56109238;ChrB=ch09;StartB=69930404;EndB=69930404;Parent=SYN254;VarType=ShV;DupType=.
ch09	56109259	SNP440286	C	T	.	PASS	END=56109259;ChrB=ch09;StartB=69930425;EndB=69930425;Parent=SYN254;VarType=ShV;DupType=.
ch09	56109272	SNP440287	T	A	.	PASS	END=56109272;ChrB=ch09;StartB=69930438;EndB=69930438;Parent=SYN254;VarType=ShV;DupType=.
ch09	56109283	SNP440288	G	T	.	PASS	END=56109283;ChrB=ch09;StartB=69930449;EndB=69930449;Parent=SYN254;VarType=ShV;DupType=.
ch09	56109338	SNP440289	A	G	.	PASS	END=56109338;ChrB=ch09;StartB=69930504;EndB=69930504;Parent=SYN254;VarType=ShV;DupType=.
ch09	56109391	SNP440290	T	G	.	PASS	END=56109391;ChrB=ch09;StartB=69930557;EndB=69930557;Parent=SYN254;VarType=ShV;DupType=.
ch09	56109501	SNP440291	G	T	.	PASS	END=56109501;ChrB=ch09;StartB=69930667;EndB=69930667;Parent=SYN254;VarType=ShV;DupType=.
ch09	56109595	SNP440292	A	G	.	PASS	END=56109595;ChrB=ch09;StartB=69930761;EndB=69930761;Parent=SYN254;VarType=ShV;DupType=.
ch09	56109624	SNP440293	A	G	.	PASS	END=56109624;ChrB=ch09;StartB=69930790;EndB=69930790;Parent=SYN254;VarType=ShV;DupType=.
ch09	56109625	SNP440294	G	T	.	PASS	END=56109625;ChrB=ch09;StartB=69930791;EndB=69930791;Parent=SYN254;VarType=ShV;DupType=.
ch09	56109666	SNP440295	A	C	.	PASS	END=56109666;ChrB=ch09;StartB=69930832;EndB=69930832;Parent=SYN254;VarType=ShV;DupType=.
ch09	56109668	SNP440296	G	A	.	PASS	END=56109668;ChrB=ch09;StartB=69930834;EndB=69930834;Parent=SYN254;VarType=ShV;DupType=.
ch09	56109718	SNP440297	T	A	.	PASS	END=56109718;ChrB=ch09;StartB=69930884;EndB=69930884;Parent=SYN254;VarType=ShV;DupType=.
ch09	56109721	SNP440298	A	G	.	PASS	END=56109721;ChrB=ch09;StartB=69930887;EndB=69930887;Parent=SYN254;VarType=ShV;DupType=.
ch09	56109723	INS440299	G	GACTTTATCTTAGCACCGAGTGAACTAGATATGAGAGGTGTCCCTTCCCAAATTGGAAGGTAGGTTCACCATCACTCCCATGAGATAGAGGCTGGCATGTAATTCT	.	PASS	END=56109723;ChrB=ch09;StartB=69930889;EndB=69930994;Parent=SYN254;VarType=ShV;DupType=.
ch09	56109804	SNP440300	G	A	.	PASS	END=56109804;ChrB=ch09;StartB=69931075;EndB=69931075;Parent=SYN254;VarType=ShV;DupType=.
ch09	56109810	SNP440301	A	T	.	PASS	END=56109810;ChrB=ch09;StartB=69931081;EndB=69931081;Parent=SYN254;VarType=ShV;DupType=.
ch09	56109855	SNP440302	T	C	.	PASS	END=56109855;ChrB=ch09;StartB=69931126;EndB=69931126;Parent=SYN254;VarType=ShV;DupType=.
ch09	56109857	SNP440303	G	A	.	PASS	END=56109857;ChrB=ch09;StartB=69931128;EndB=69931128;Parent=SYN254;VarType=ShV;DupType=.
ch09	56109875	SNP440304	A	C	.	PASS	END=56109875;ChrB=ch09;StartB=69931146;EndB=69931146;Parent=SYN254;VarType=ShV;DupType=.
ch09	56109881	SNP440305	G	T	.	PASS	END=56109881;ChrB=ch09;StartB=69931152;EndB=69931152;Parent=SYN254;VarType=ShV;DupType=.
ch09	56110159	SNP440306	G	C	.	PASS	END=56110159;ChrB=ch09;StartB=69931430;EndB=69931430;Parent=SYN254;VarType=ShV;DupType=.
ch09	56110369	SNP440307	T	A	.	PASS	END=56110369;ChrB=ch09;StartB=69931640;EndB=69931640;Parent=SYN254;VarType=ShV;DupType=.
ch09	56110417	SNP440308	G	A	.	PASS	END=56110417;ChrB=ch09;StartB=69931688;EndB=69931688;Parent=SYN254;VarType=ShV;DupType=.
ch09	56110463	DEL440309	TC	T	.	PASS	END=56110464;ChrB=ch09;StartB=69931734;EndB=69931734;Parent=SYN254;VarType=ShV;DupType=.
ch09	56110523	SNP440310	G	A	.	PASS	END=56110523;ChrB=ch09;StartB=69931793;EndB=69931793;Parent=SYN254;VarType=ShV;DupType=.
ch09	56110557	SNP440311	T	C	.	PASS	END=56110557;ChrB=ch09;StartB=69931827;EndB=69931827;Parent=SYN254;VarType=ShV;DupType=.
ch09	56110587	SNP440312	T	C	.	PASS	END=56110587;ChrB=ch09;StartB=69931857;EndB=69931857;Parent=SYN254;VarType=ShV;DupType=.
ch09	56110605	SNP440313	T	G	.	PASS	END=56110605;ChrB=ch09;StartB=69931875;EndB=69931875;Parent=SYN254;VarType=ShV;DupType=.
ch09	56110636	SNP440314	C	G	.	PASS	END=56110636;ChrB=ch09;StartB=69931906;EndB=69931906;Parent=SYN254;VarType=ShV;DupType=.
ch09	56110644	SNP440315	A	G	.	PASS	END=56110644;ChrB=ch09;StartB=69931914;EndB=69931914;Parent=SYN254;VarType=ShV;DupType=.
ch09	56110658	SNP440316	A	G	.	PASS	END=56110658;ChrB=ch09;StartB=69931928;EndB=69931928;Parent=SYN254;VarType=ShV;DupType=.
ch09	56110732	SNP440317	C	T	.	PASS	END=56110732;ChrB=ch09;StartB=69932002;EndB=69932002;Parent=SYN254;VarType=ShV;DupType=.
ch09	56110780	SNP440318	G	A	.	PASS	END=56110780;ChrB=ch09;StartB=69932050;EndB=69932050;Parent=SYN254;VarType=ShV;DupType=.
ch09	56110782	SNP440319	C	T	.	PASS	END=56110782;ChrB=ch09;StartB=69932052;EndB=69932052;Parent=SYN254;VarType=ShV;DupType=.
ch09	56110783	SNP440320	G	A	.	PASS	END=56110783;ChrB=ch09;StartB=69932053;EndB=69932053;Parent=SYN254;VarType=ShV;DupType=.
ch09	56110867	SNP440321	G	T	.	PASS	END=56110867;ChrB=ch09;StartB=69932137;EndB=69932137;Parent=SYN254;VarType=ShV;DupType=.
ch09	56110909	DEL440322	GTT	G	.	PASS	END=56110911;ChrB=ch09;StartB=69932179;EndB=69932179;Parent=SYN254;VarType=ShV;DupType=.
ch09	56110914	SNP440323	T	C	.	PASS	END=56110914;ChrB=ch09;StartB=69932182;EndB=69932182;Parent=SYN254;VarType=ShV;DupType=.
ch09	56110915	SNP440324	T	C	.	PASS	END=56110915;ChrB=ch09;StartB=69932183;EndB=69932183;Parent=SYN254;VarType=ShV;DupType=.
ch09	56110999	SNP440325	C	T	.	PASS	END=56110999;ChrB=ch09;StartB=69932267;EndB=69932267;Parent=SYN254;VarType=ShV;DupType=.
ch09	56111007	SNP440326	A	G	.	PASS	END=56111007;ChrB=ch09;StartB=69932275;EndB=69932275;Parent=SYN254;VarType=ShV;DupType=.
ch09	56111112	SNP440327	T	G	.	PASS	END=56111112;ChrB=ch09;StartB=69932380;EndB=69932380;Parent=SYN254;VarType=ShV;DupType=.
ch09	56111177	SNP440328	A	G	.	PASS	END=56111177;ChrB=ch09;StartB=69932445;EndB=69932445;Parent=SYN254;VarType=ShV;DupType=.
ch09	56111179	SNP440329	A	T	.	PASS	END=56111179;ChrB=ch09;StartB=69932447;EndB=69932447;Parent=SYN254;VarType=ShV;DupType=.
ch09	56111258	SNP440330	A	G	.	PASS	END=56111258;ChrB=ch09;StartB=69932526;EndB=69932526;Parent=SYN254;VarType=ShV;DupType=.
ch09	56111299	SNP440331	A	T	.	PASS	END=56111299;ChrB=ch09;StartB=69932567;EndB=69932567;Parent=SYN254;VarType=ShV;DupType=.
ch09	56111301	SNP440332	A	G	.	PASS	END=56111301;ChrB=ch09;StartB=69932569;EndB=69932569;Parent=SYN254;VarType=ShV;DupType=.
ch09	56111314	SNP440333	C	A	.	PASS	END=56111314;ChrB=ch09;StartB=69932582;EndB=69932582;Parent=SYN254;VarType=ShV;DupType=.
ch09	56111325	SNP440334	A	G	.	PASS	END=56111325;ChrB=ch09;StartB=69932593;EndB=69932593;Parent=SYN254;VarType=ShV;DupType=.
ch09	56111342	SNP440335	G	T	.	PASS	END=56111342;ChrB=ch09;StartB=69932610;EndB=69932610;Parent=SYN254;VarType=ShV;DupType=.
ch09	56111349	SNP440336	T	C	.	PASS	END=56111349;ChrB=ch09;StartB=69932617;EndB=69932617;Parent=SYN254;VarType=ShV;DupType=.
ch09	56111373	SNP440337	T	C	.	PASS	END=56111373;ChrB=ch09;StartB=69932641;EndB=69932641;Parent=SYN254;VarType=ShV;DupType=.
ch09	56111413	SNP440338	T	C	.	PASS	END=56111413;ChrB=ch09;StartB=69932681;EndB=69932681;Parent=SYN254;VarType=ShV;DupType=.
ch09	56111444	SNP440339	C	A	.	PASS	END=56111444;ChrB=ch09;StartB=69932712;EndB=69932712;Parent=SYN254;VarType=ShV;DupType=.
ch09	56111527	SNP440340	A	G	.	PASS	END=56111527;ChrB=ch09;StartB=69932795;EndB=69932795;Parent=SYN254;VarType=ShV;DupType=.
ch09	56111568	SNP440341	G	C	.	PASS	END=56111568;ChrB=ch09;StartB=69932836;EndB=69932836;Parent=SYN254;VarType=ShV;DupType=.
ch09	56111580	SNP440342	G	T	.	PASS	END=56111580;ChrB=ch09;StartB=69932848;EndB=69932848;Parent=SYN254;VarType=ShV;DupType=.
ch09	56111592	INS440343	C	CA	.	PASS	END=56111592;ChrB=ch09;StartB=69932860;EndB=69932861;Parent=SYN254;VarType=ShV;DupType=.
ch09	56111639	SNP440344	T	A	.	PASS	END=56111639;ChrB=ch09;StartB=69932908;EndB=69932908;Parent=SYN254;VarType=ShV;DupType=.
ch09	56111664	SNP440345	G	C	.	PASS	END=56111664;ChrB=ch09;StartB=69932933;EndB=69932933;Parent=SYN254;VarType=ShV;DupType=.
ch09	56111672	SNP440346	T	C	.	PASS	END=56111672;ChrB=ch09;StartB=69932941;EndB=69932941;Parent=SYN254;VarType=ShV;DupType=.
ch09	56111721	SNP440347	G	A	.	PASS	END=56111721;ChrB=ch09;StartB=69932990;EndB=69932990;Parent=SYN254;VarType=ShV;DupType=.
ch09	56111734	SNP440348	C	T	.	PASS	END=56111734;ChrB=ch09;StartB=69933003;EndB=69933003;Parent=SYN254;VarType=ShV;DupType=.
ch09	56111739	SNP440349	C	T	.	PASS	END=56111739;ChrB=ch09;StartB=69933008;EndB=69933008;Parent=SYN254;VarType=ShV;DupType=.
ch09	56111774	SNP440350	G	A	.	PASS	END=56111774;ChrB=ch09;StartB=69933043;EndB=69933043;Parent=SYN254;VarType=ShV;DupType=.
ch09	56111778	SNP440351	T	G	.	PASS	END=56111778;ChrB=ch09;StartB=69933047;EndB=69933047;Parent=SYN254;VarType=ShV;DupType=.
ch09	56111792	SNP440352	G	A	.	PASS	END=56111792;ChrB=ch09;StartB=69933061;EndB=69933061;Parent=SYN254;VarType=ShV;DupType=.
ch09	56111798	SNP440353	T	A	.	PASS	END=56111798;ChrB=ch09;StartB=69933067;EndB=69933067;Parent=SYN254;VarType=ShV;DupType=.
ch09	56111876	SNP440354	C	G	.	PASS	END=56111876;ChrB=ch09;StartB=69933145;EndB=69933145;Parent=SYN254;VarType=ShV;DupType=.
ch09	56111881	SNP440355	A	G	.	PASS	END=56111881;ChrB=ch09;StartB=69933150;EndB=69933150;Parent=SYN254;VarType=ShV;DupType=.
ch09	56111908	SNP440356	G	T	.	PASS	END=56111908;ChrB=ch09;StartB=69933177;EndB=69933177;Parent=SYN254;VarType=ShV;DupType=.
ch09	56111974	SNP440357	G	A	.	PASS	END=56111974;ChrB=ch09;StartB=69933243;EndB=69933243;Parent=SYN254;VarType=ShV;DupType=.
ch09	56111979	SNP440358	A	C	.	PASS	END=56111979;ChrB=ch09;StartB=69933248;EndB=69933248;Parent=SYN254;VarType=ShV;DupType=.
ch09	56112001	SNP440359	T	G	.	PASS	END=56112001;ChrB=ch09;StartB=69933270;EndB=69933270;Parent=SYN254;VarType=ShV;DupType=.
ch09	56112013	SNP440360	G	T	.	PASS	END=56112013;ChrB=ch09;StartB=69933282;EndB=69933282;Parent=SYN254;VarType=ShV;DupType=.
ch09	56112080	SNP440361	T	A	.	PASS	END=56112080;ChrB=ch09;StartB=69933349;EndB=69933349;Parent=SYN254;VarType=ShV;DupType=.
ch09	56112173	SNP440362	C	A	.	PASS	END=56112173;ChrB=ch09;StartB=69933442;EndB=69933442;Parent=SYN254;VarType=ShV;DupType=.
ch09	56112181	SNP440363	T	G	.	PASS	END=56112181;ChrB=ch09;StartB=69933450;EndB=69933450;Parent=SYN254;VarType=ShV;DupType=.
ch09	56112240	SNP440364	A	C	.	PASS	END=56112240;ChrB=ch09;StartB=69933509;EndB=69933509;Parent=SYN254;VarType=ShV;DupType=.
ch09	56112278	SNP440365	C	T	.	PASS	END=56112278;ChrB=ch09;StartB=69933547;EndB=69933547;Parent=SYN254;VarType=ShV;DupType=.
ch09	56112292	SNP440366	C	T	.	PASS	END=56112292;ChrB=ch09;StartB=69933561;EndB=69933561;Parent=SYN254;VarType=ShV;DupType=.
ch09	56112298	SNP440367	A	T	.	PASS	END=56112298;ChrB=ch09;StartB=69933567;EndB=69933567;Parent=SYN254;VarType=ShV;DupType=.
ch09	56112299	SNP440368	G	A	.	PASS	END=56112299;ChrB=ch09;StartB=69933568;EndB=69933568;Parent=SYN254;VarType=ShV;DupType=.
ch09	56112303	SNP440369	T	C	.	PASS	END=56112303;ChrB=ch09;StartB=69933572;EndB=69933572;Parent=SYN254;VarType=ShV;DupType=.
ch09	56112312	SNP440370	T	G	.	PASS	END=56112312;ChrB=ch09;StartB=69933581;EndB=69933581;Parent=SYN254;VarType=ShV;DupType=.
ch09	56112361	SNP440371	T	G	.	PASS	END=56112361;ChrB=ch09;StartB=69933630;EndB=69933630;Parent=SYN254;VarType=ShV;DupType=.
ch09	56112368	SNP440372	C	A	.	PASS	END=56112368;ChrB=ch09;StartB=69933637;EndB=69933637;Parent=SYN254;VarType=ShV;DupType=.
ch09	56112386	SNP440373	A	G	.	PASS	END=56112386;ChrB=ch09;StartB=69933655;EndB=69933655;Parent=SYN254;VarType=ShV;DupType=.
ch09	56112396	SNP440374	T	C	.	PASS	END=56112396;ChrB=ch09;StartB=69933665;EndB=69933665;Parent=SYN254;VarType=ShV;DupType=.
ch09	56112426	SNP440375	G	A	.	PASS	END=56112426;ChrB=ch09;StartB=69933695;EndB=69933695;Parent=SYN254;VarType=ShV;DupType=.
ch09	56112436	SNP440376	C	T	.	PASS	END=56112436;ChrB=ch09;StartB=69933705;EndB=69933705;Parent=SYN254;VarType=ShV;DupType=.
ch09	56112442	SNP440377	G	A	.	PASS	END=56112442;ChrB=ch09;StartB=69933711;EndB=69933711;Parent=SYN254;VarType=ShV;DupType=.
ch09	56112486	SNP440378	A	C	.	PASS	END=56112486;ChrB=ch09;StartB=69933755;EndB=69933755;Parent=SYN254;VarType=ShV;DupType=.
ch09	56112514	SNP440379	C	T	.	PASS	END=56112514;ChrB=ch09;StartB=69933783;EndB=69933783;Parent=SYN254;VarType=ShV;DupType=.
ch09	56112593	SNP440380	T	C	.	PASS	END=56112593;ChrB=ch09;StartB=69933862;EndB=69933862;Parent=SYN254;VarType=ShV;DupType=.
ch09	56112636	SNP440381	G	A	.	PASS	END=56112636;ChrB=ch09;StartB=69933905;EndB=69933905;Parent=SYN254;VarType=ShV;DupType=.
ch09	56112685	SNP440382	A	G	.	PASS	END=56112685;ChrB=ch09;StartB=69933954;EndB=69933954;Parent=SYN254;VarType=ShV;DupType=.
ch09	56112723	SNP440383	C	A	.	PASS	END=56112723;ChrB=ch09;StartB=69933992;EndB=69933992;Parent=SYN254;VarType=ShV;DupType=.
ch09	56112729	SNP440384	G	T	.	PASS	END=56112729;ChrB=ch09;StartB=69933998;EndB=69933998;Parent=SYN254;VarType=ShV;DupType=.
ch09	56112757	SNP440385	A	G	.	PASS	END=56112757;ChrB=ch09;StartB=69934026;EndB=69934026;Parent=SYN254;VarType=ShV;DupType=.
ch09	56112758	SNP440386	T	C	.	PASS	END=56112758;ChrB=ch09;StartB=69934027;EndB=69934027;Parent=SYN254;VarType=ShV;DupType=.
ch09	56112770	SNP440387	G	T	.	PASS	END=56112770;ChrB=ch09;StartB=69934039;EndB=69934039;Parent=SYN254;VarType=ShV;DupType=.
ch09	56112776	SNP440388	C	A	.	PASS	END=56112776;ChrB=ch09;StartB=69934045;EndB=69934045;Parent=SYN254;VarType=ShV;DupType=.
ch09	56112789	SNP440389	A	G	.	PASS	END=56112789;ChrB=ch09;StartB=69934058;EndB=69934058;Parent=SYN254;VarType=ShV;DupType=.
ch09	56112893	SNP440390	G	T	.	PASS	END=56112893;ChrB=ch09;StartB=69934162;EndB=69934162;Parent=SYN254;VarType=ShV;DupType=.
ch09	56112920	SNP440391	T	C	.	PASS	END=56112920;ChrB=ch09;StartB=69934189;EndB=69934189;Parent=SYN254;VarType=ShV;DupType=.
ch09	56113016	DEL440392	CG	C	.	PASS	END=56113017;ChrB=ch09;StartB=69934285;EndB=69934285;Parent=SYN254;VarType=ShV;DupType=.
ch09	56113043	SNP440393	T	C	.	PASS	END=56113043;ChrB=ch09;StartB=69934311;EndB=69934311;Parent=SYN254;VarType=ShV;DupType=.
ch09	56113046	SNP440394	A	T	.	PASS	END=56113046;ChrB=ch09;StartB=69934314;EndB=69934314;Parent=SYN254;VarType=ShV;DupType=.
ch09	56113048	SNP440395	C	T	.	PASS	END=56113048;ChrB=ch09;StartB=69934316;EndB=69934316;Parent=SYN254;VarType=ShV;DupType=.
ch09	56113058	SNP440396	C	A	.	PASS	END=56113058;ChrB=ch09;StartB=69934326;EndB=69934326;Parent=SYN254;VarType=ShV;DupType=.
ch09	56113061	SNP440397	A	C	.	PASS	END=56113061;ChrB=ch09;StartB=69934329;EndB=69934329;Parent=SYN254;VarType=ShV;DupType=.
ch09	56113063	SNP440398	G	A	.	PASS	END=56113063;ChrB=ch09;StartB=69934331;EndB=69934331;Parent=SYN254;VarType=ShV;DupType=.
ch09	56113074	SNP440399	G	A	.	PASS	END=56113074;ChrB=ch09;StartB=69934342;EndB=69934342;Parent=SYN254;VarType=ShV;DupType=.
ch09	56113075	SNP440400	T	A	.	PASS	END=56113075;ChrB=ch09;StartB=69934343;EndB=69934343;Parent=SYN254;VarType=ShV;DupType=.
ch09	56113088	SNP440401	A	T	.	PASS	END=56113088;ChrB=ch09;StartB=69934356;EndB=69934356;Parent=SYN254;VarType=ShV;DupType=.
ch09	56113172	SNP440402	T	G	.	PASS	END=56113172;ChrB=ch09;StartB=69934440;EndB=69934440;Parent=SYN254;VarType=ShV;DupType=.
ch09	56113198	SNP440403	C	T	.	PASS	END=56113198;ChrB=ch09;StartB=69934466;EndB=69934466;Parent=SYN254;VarType=ShV;DupType=.
ch09	56113245	SNP440404	G	A	.	PASS	END=56113245;ChrB=ch09;StartB=69934513;EndB=69934513;Parent=SYN254;VarType=ShV;DupType=.
ch09	56113249	SNP440405	T	G	.	PASS	END=56113249;ChrB=ch09;StartB=69934517;EndB=69934517;Parent=SYN254;VarType=ShV;DupType=.
ch09	56113297	SNP440406	G	A	.	PASS	END=56113297;ChrB=ch09;StartB=69934565;EndB=69934565;Parent=SYN254;VarType=ShV;DupType=.
ch09	56113314	SNP440407	C	T	.	PASS	END=56113314;ChrB=ch09;StartB=69934582;EndB=69934582;Parent=SYN254;VarType=ShV;DupType=.
ch09	56113315	SNP440408	C	A	.	PASS	END=56113315;ChrB=ch09;StartB=69934583;EndB=69934583;Parent=SYN254;VarType=ShV;DupType=.
ch09	56113360	SNP440409	T	C	.	PASS	END=56113360;ChrB=ch09;StartB=69934628;EndB=69934628;Parent=SYN254;VarType=ShV;DupType=.
ch09	56113407	SNP440410	G	A	.	PASS	END=56113407;ChrB=ch09;StartB=69934675;EndB=69934675;Parent=SYN254;VarType=ShV;DupType=.
ch09	56113412	SNP440411	A	G	.	PASS	END=56113412;ChrB=ch09;StartB=69934680;EndB=69934680;Parent=SYN254;VarType=ShV;DupType=.
ch09	56113421	SNP440412	T	C	.	PASS	END=56113421;ChrB=ch09;StartB=69934689;EndB=69934689;Parent=SYN254;VarType=ShV;DupType=.
ch09	56113451	SNP440413	C	T	.	PASS	END=56113451;ChrB=ch09;StartB=69934719;EndB=69934719;Parent=SYN254;VarType=ShV;DupType=.
ch09	56113515	SNP440414	G	C	.	PASS	END=56113515;ChrB=ch09;StartB=69934783;EndB=69934783;Parent=SYN254;VarType=ShV;DupType=.
ch09	56113547	SNP440415	C	T	.	PASS	END=56113547;ChrB=ch09;StartB=69934815;EndB=69934815;Parent=SYN254;VarType=ShV;DupType=.
ch09	56113549	SNP440416	T	G	.	PASS	END=56113549;ChrB=ch09;StartB=69934817;EndB=69934817;Parent=SYN254;VarType=ShV;DupType=.
ch09	56113578	SNP440417	T	A	.	PASS	END=56113578;ChrB=ch09;StartB=69934846;EndB=69934846;Parent=SYN254;VarType=ShV;DupType=.
ch09	56113581	SNP440418	A	C	.	PASS	END=56113581;ChrB=ch09;StartB=69934849;EndB=69934849;Parent=SYN254;VarType=ShV;DupType=.
ch09	56113595	SNP440419	A	G	.	PASS	END=56113595;ChrB=ch09;StartB=69934863;EndB=69934863;Parent=SYN254;VarType=ShV;DupType=.
ch09	56113597	SNP440420	G	T	.	PASS	END=56113597;ChrB=ch09;StartB=69934865;EndB=69934865;Parent=SYN254;VarType=ShV;DupType=.
ch09	56113604	SNP440421	T	G	.	PASS	END=56113604;ChrB=ch09;StartB=69934872;EndB=69934872;Parent=SYN254;VarType=ShV;DupType=.
ch09	56113642	SNP440422	G	A	.	PASS	END=56113642;ChrB=ch09;StartB=69934910;EndB=69934910;Parent=SYN254;VarType=ShV;DupType=.
ch09	56113664	SNP440423	T	C	.	PASS	END=56113664;ChrB=ch09;StartB=69934932;EndB=69934932;Parent=SYN254;VarType=ShV;DupType=.
ch09	56113671	SNP440424	A	G	.	PASS	END=56113671;ChrB=ch09;StartB=69934939;EndB=69934939;Parent=SYN254;VarType=ShV;DupType=.
ch09	56113690	SNP440425	T	C	.	PASS	END=56113690;ChrB=ch09;StartB=69934958;EndB=69934958;Parent=SYN254;VarType=ShV;DupType=.
ch09	56113691	SNP440426	A	G	.	PASS	END=56113691;ChrB=ch09;StartB=69934959;EndB=69934959;Parent=SYN254;VarType=ShV;DupType=.
ch09	56113699	SNP440427	C	G	.	PASS	END=56113699;ChrB=ch09;StartB=69934967;EndB=69934967;Parent=SYN254;VarType=ShV;DupType=.
ch09	56113710	SNP440428	C	T	.	PASS	END=56113710;ChrB=ch09;StartB=69934978;EndB=69934978;Parent=SYN254;VarType=ShV;DupType=.
ch09	56113800	SNP440429	G	T	.	PASS	END=56113800;ChrB=ch09;StartB=69935068;EndB=69935068;Parent=SYN254;VarType=ShV;DupType=.
ch09	56113804	SNP440430	T	C	.	PASS	END=56113804;ChrB=ch09;StartB=69935072;EndB=69935072;Parent=SYN254;VarType=ShV;DupType=.
ch09	56113830	SNP440431	A	G	.	PASS	END=56113830;ChrB=ch09;StartB=69935098;EndB=69935098;Parent=SYN254;VarType=ShV;DupType=.
ch09	56113889	SNP440432	G	A	.	PASS	END=56113889;ChrB=ch09;StartB=69935157;EndB=69935157;Parent=SYN254;VarType=ShV;DupType=.
ch09	56113898	SNP440433	A	G	.	PASS	END=56113898;ChrB=ch09;StartB=69935166;EndB=69935166;Parent=SYN254;VarType=ShV;DupType=.
ch09	56113948	INS440434	C	CCT	.	PASS	END=56113948;ChrB=ch09;StartB=69935216;EndB=69935218;Parent=SYN254;VarType=ShV;DupType=.
ch09	56113956	SNP440435	C	A	.	PASS	END=56113956;ChrB=ch09;StartB=69935226;EndB=69935226;Parent=SYN254;VarType=ShV;DupType=.
ch09	56113972	SNP440436	T	C	.	PASS	END=56113972;ChrB=ch09;StartB=69935242;EndB=69935242;Parent=SYN254;VarType=ShV;DupType=.
ch09	56113991	DEL440437	CA	C	.	PASS	END=56113992;ChrB=ch09;StartB=69935261;EndB=69935261;Parent=SYN254;VarType=ShV;DupType=.
ch09	56114004	SNP440438	A	C	.	PASS	END=56114004;ChrB=ch09;StartB=69935273;EndB=69935273;Parent=SYN254;VarType=ShV;DupType=.
ch09	56114118	SNP440439	A	C	.	PASS	END=56114118;ChrB=ch09;StartB=69935387;EndB=69935387;Parent=SYN254;VarType=ShV;DupType=.
ch09	56114138	SNP440440	C	T	.	PASS	END=56114138;ChrB=ch09;StartB=69935407;EndB=69935407;Parent=SYN254;VarType=ShV;DupType=.
ch09	56114150	SNP440441	T	C	.	PASS	END=56114150;ChrB=ch09;StartB=69935419;EndB=69935419;Parent=SYN254;VarType=ShV;DupType=.
ch09	56114192	SNP440442	C	T	.	PASS	END=56114192;ChrB=ch09;StartB=69935461;EndB=69935461;Parent=SYN254;VarType=ShV;DupType=.
ch09	56114195	SNP440443	G	A	.	PASS	END=56114195;ChrB=ch09;StartB=69935464;EndB=69935464;Parent=SYN254;VarType=ShV;DupType=.
ch09	56114239	SNP440444	G	C	.	PASS	END=56114239;ChrB=ch09;StartB=69935508;EndB=69935508;Parent=SYN254;VarType=ShV;DupType=.
ch09	56114254	SNP440445	C	T	.	PASS	END=56114254;ChrB=ch09;StartB=69935523;EndB=69935523;Parent=SYN254;VarType=ShV;DupType=.
ch09	56114255	SNP440446	G	A	.	PASS	END=56114255;ChrB=ch09;StartB=69935524;EndB=69935524;Parent=SYN254;VarType=ShV;DupType=.
ch09	56114269	SNP440447	T	G	.	PASS	END=56114269;ChrB=ch09;StartB=69935538;EndB=69935538;Parent=SYN254;VarType=ShV;DupType=.
ch09	56114330	SNP440448	T	C	.	PASS	END=56114330;ChrB=ch09;StartB=69935599;EndB=69935599;Parent=SYN254;VarType=ShV;DupType=.
ch09	56114390	SNP440449	A	C	.	PASS	END=56114390;ChrB=ch09;StartB=69935659;EndB=69935659;Parent=SYN254;VarType=ShV;DupType=.
ch09	56114422	SNP440450	T	C	.	PASS	END=56114422;ChrB=ch09;StartB=69935691;EndB=69935691;Parent=SYN254;VarType=ShV;DupType=.
ch09	56114424	SNP440451	G	A	.	PASS	END=56114424;ChrB=ch09;StartB=69935693;EndB=69935693;Parent=SYN254;VarType=ShV;DupType=.
ch09	56114430	SNP440452	A	C	.	PASS	END=56114430;ChrB=ch09;StartB=69935699;EndB=69935699;Parent=SYN254;VarType=ShV;DupType=.
ch09	56114468	SNP440453	G	C	.	PASS	END=56114468;ChrB=ch09;StartB=69935737;EndB=69935737;Parent=SYN254;VarType=ShV;DupType=.
ch09	56114538	SNP440454	T	C	.	PASS	END=56114538;ChrB=ch09;StartB=69935807;EndB=69935807;Parent=SYN254;VarType=ShV;DupType=.
ch09	56114543	SNP440455	T	C	.	PASS	END=56114543;ChrB=ch09;StartB=69935812;EndB=69935812;Parent=SYN254;VarType=ShV;DupType=.
ch09	56114547	SNP440456	T	A	.	PASS	END=56114547;ChrB=ch09;StartB=69935816;EndB=69935816;Parent=SYN254;VarType=ShV;DupType=.
ch09	56114569	SNP440457	C	A	.	PASS	END=56114569;ChrB=ch09;StartB=69935838;EndB=69935838;Parent=SYN254;VarType=ShV;DupType=.
ch09	56114619	SNP440458	G	A	.	PASS	END=56114619;ChrB=ch09;StartB=69935888;EndB=69935888;Parent=SYN254;VarType=ShV;DupType=.
ch09	56114648	SNP440459	A	C	.	PASS	END=56114648;ChrB=ch09;StartB=69935917;EndB=69935917;Parent=SYN254;VarType=ShV;DupType=.
ch09	56114678	SNP440460	T	C	.	PASS	END=56114678;ChrB=ch09;StartB=69935947;EndB=69935947;Parent=SYN254;VarType=ShV;DupType=.
ch09	56114687	SNP440461	G	C	.	PASS	END=56114687;ChrB=ch09;StartB=69935956;EndB=69935956;Parent=SYN254;VarType=ShV;DupType=.
ch09	56114707	SNP440462	T	G	.	PASS	END=56114707;ChrB=ch09;StartB=69935976;EndB=69935976;Parent=SYN254;VarType=ShV;DupType=.
ch09	56114731	DEL440463	AG	A	.	PASS	END=56114732;ChrB=ch09;StartB=69936000;EndB=69936000;Parent=SYN254;VarType=ShV;DupType=.
ch09	56114781	SNP440464	T	C	.	PASS	END=56114781;ChrB=ch09;StartB=69936049;EndB=69936049;Parent=SYN254;VarType=ShV;DupType=.
ch09	56114807	SNP440465	G	T	.	PASS	END=56114807;ChrB=ch09;StartB=69936075;EndB=69936075;Parent=SYN254;VarType=ShV;DupType=.
ch09	56114808	SNP440466	T	A	.	PASS	END=56114808;ChrB=ch09;StartB=69936076;EndB=69936076;Parent=SYN254;VarType=ShV;DupType=.
ch09	56114833	SNP440467	A	C	.	PASS	END=56114833;ChrB=ch09;StartB=69936101;EndB=69936101;Parent=SYN254;VarType=ShV;DupType=.
ch09	56114856	SNP440468	A	T	.	PASS	END=56114856;ChrB=ch09;StartB=69936124;EndB=69936124;Parent=SYN254;VarType=ShV;DupType=.
ch09	56114901	SNP440469	G	A	.	PASS	END=56114901;ChrB=ch09;StartB=69936169;EndB=69936169;Parent=SYN254;VarType=ShV;DupType=.
ch09	56114903	SNP440470	G	T	.	PASS	END=56114903;ChrB=ch09;StartB=69936171;EndB=69936171;Parent=SYN254;VarType=ShV;DupType=.
ch09	56114918	SNP440471	T	C	.	PASS	END=56114918;ChrB=ch09;StartB=69936186;EndB=69936186;Parent=SYN254;VarType=ShV;DupType=.
ch09	56114951	SNP440472	G	C	.	PASS	END=56114951;ChrB=ch09;StartB=69936219;EndB=69936219;Parent=SYN254;VarType=ShV;DupType=.
ch09	56114960	SNP440473	C	A	.	PASS	END=56114960;ChrB=ch09;StartB=69936228;EndB=69936228;Parent=SYN254;VarType=ShV;DupType=.
ch09	56114990	SNP440474	G	A	.	PASS	END=56114990;ChrB=ch09;StartB=69936258;EndB=69936258;Parent=SYN254;VarType=ShV;DupType=.
ch09	56115073	SNP440475	G	A	.	PASS	END=56115073;ChrB=ch09;StartB=69936341;EndB=69936341;Parent=SYN254;VarType=ShV;DupType=.
ch09	56115167	SNP440476	C	T	.	PASS	END=56115167;ChrB=ch09;StartB=69936435;EndB=69936435;Parent=SYN254;VarType=ShV;DupType=.
ch09	56115168	DEL440477	CT	C	.	PASS	END=56115169;ChrB=ch09;StartB=69936436;EndB=69936436;Parent=SYN254;VarType=ShV;DupType=.
ch09	56115222	SNP440478	A	G	.	PASS	END=56115222;ChrB=ch09;StartB=69936489;EndB=69936489;Parent=SYN254;VarType=ShV;DupType=.
ch09	56115246	SNP440479	C	A	.	PASS	END=56115246;ChrB=ch09;StartB=69936513;EndB=69936513;Parent=SYN254;VarType=ShV;DupType=.
ch09	56115275	SNP440480	C	G	.	PASS	END=56115275;ChrB=ch09;StartB=69936542;EndB=69936542;Parent=SYN254;VarType=ShV;DupType=.
ch09	56115281	SNP440481	G	T	.	PASS	END=56115281;ChrB=ch09;StartB=69936548;EndB=69936548;Parent=SYN254;VarType=ShV;DupType=.
ch09	56115291	SNP440482	T	A	.	PASS	END=56115291;ChrB=ch09;StartB=69936558;EndB=69936558;Parent=SYN254;VarType=ShV;DupType=.
ch09	56115401	SNP440483	A	G	.	PASS	END=56115401;ChrB=ch09;StartB=69936668;EndB=69936668;Parent=SYN254;VarType=ShV;DupType=.
ch09	56115409	SNP440484	G	T	.	PASS	END=56115409;ChrB=ch09;StartB=69936676;EndB=69936676;Parent=SYN254;VarType=ShV;DupType=.
ch09	56115422	SNP440485	A	G	.	PASS	END=56115422;ChrB=ch09;StartB=69936689;EndB=69936689;Parent=SYN254;VarType=ShV;DupType=.
ch09	56115496	SNP440486	T	G	.	PASS	END=56115496;ChrB=ch09;StartB=69936763;EndB=69936763;Parent=SYN254;VarType=ShV;DupType=.
ch09	56115506	SNP440487	G	A	.	PASS	END=56115506;ChrB=ch09;StartB=69936773;EndB=69936773;Parent=SYN254;VarType=ShV;DupType=.
ch09	56115520	SNP440488	A	G	.	PASS	END=56115520;ChrB=ch09;StartB=69936787;EndB=69936787;Parent=SYN254;VarType=ShV;DupType=.
ch09	56115565	SNP440489	C	T	.	PASS	END=56115565;ChrB=ch09;StartB=69936832;EndB=69936832;Parent=SYN254;VarType=ShV;DupType=.
ch09	56115569	SNP440490	G	C	.	PASS	END=56115569;ChrB=ch09;StartB=69936836;EndB=69936836;Parent=SYN254;VarType=ShV;DupType=.
ch09	56115605	SNP440491	T	G	.	PASS	END=56115605;ChrB=ch09;StartB=69936872;EndB=69936872;Parent=SYN254;VarType=ShV;DupType=.
ch09	56115650	SNP440492	T	C	.	PASS	END=56115650;ChrB=ch09;StartB=69936917;EndB=69936917;Parent=SYN254;VarType=ShV;DupType=.
ch09	56115660	SNP440493	A	T	.	PASS	END=56115660;ChrB=ch09;StartB=69936927;EndB=69936927;Parent=SYN254;VarType=ShV;DupType=.
ch09	56115709	SNP440494	T	C	.	PASS	END=56115709;ChrB=ch09;StartB=69936976;EndB=69936976;Parent=SYN254;VarType=ShV;DupType=.
ch09	56115722	SNP440495	T	G	.	PASS	END=56115722;ChrB=ch09;StartB=69936989;EndB=69936989;Parent=SYN254;VarType=ShV;DupType=.
ch09	56115743	SNP440496	G	A	.	PASS	END=56115743;ChrB=ch09;StartB=69937010;EndB=69937010;Parent=SYN254;VarType=ShV;DupType=.
ch09	56115747	SNP440497	G	A	.	PASS	END=56115747;ChrB=ch09;StartB=69937014;EndB=69937014;Parent=SYN254;VarType=ShV;DupType=.
ch09	56115770	SNP440498	C	T	.	PASS	END=56115770;ChrB=ch09;StartB=69937037;EndB=69937037;Parent=SYN254;VarType=ShV;DupType=.
ch09	56115844	SNP440499	A	C	.	PASS	END=56115844;ChrB=ch09;StartB=69937111;EndB=69937111;Parent=SYN254;VarType=ShV;DupType=.
ch09	56115946	INS440500	T	TTC	.	PASS	END=56115946;ChrB=ch09;StartB=69937213;EndB=69937215;Parent=SYN254;VarType=ShV;DupType=.
ch09	56116010	INS440501	A	AT	.	PASS	END=56116010;ChrB=ch09;StartB=69937279;EndB=69937280;Parent=SYN254;VarType=ShV;DupType=.
ch09	56116085	SNP440502	T	C	.	PASS	END=56116085;ChrB=ch09;StartB=69937355;EndB=69937355;Parent=SYN254;VarType=ShV;DupType=.
ch09	56116086	SNP440503	G	A	.	PASS	END=56116086;ChrB=ch09;StartB=69937356;EndB=69937356;Parent=SYN254;VarType=ShV;DupType=.
ch09	56116093	SNP440504	A	G	.	PASS	END=56116093;ChrB=ch09;StartB=69937363;EndB=69937363;Parent=SYN254;VarType=ShV;DupType=.
ch09	56116101	SNP440505	G	T	.	PASS	END=56116101;ChrB=ch09;StartB=69937371;EndB=69937371;Parent=SYN254;VarType=ShV;DupType=.
ch09	56116251	SNP440506	G	T	.	PASS	END=56116251;ChrB=ch09;StartB=69937521;EndB=69937521;Parent=SYN254;VarType=ShV;DupType=.
ch09	56116297	SNP440507	T	A	.	PASS	END=56116297;ChrB=ch09;StartB=69937567;EndB=69937567;Parent=SYN254;VarType=ShV;DupType=.
ch09	56116313	SNP440508	G	A	.	PASS	END=56116313;ChrB=ch09;StartB=69937583;EndB=69937583;Parent=SYN254;VarType=ShV;DupType=.
ch09	56116339	SNP440509	A	G	.	PASS	END=56116339;ChrB=ch09;StartB=69937609;EndB=69937609;Parent=SYN254;VarType=ShV;DupType=.
ch09	56116417	SNP440510	T	A	.	PASS	END=56116417;ChrB=ch09;StartB=69937687;EndB=69937687;Parent=SYN254;VarType=ShV;DupType=.
ch09	56116484	SNP440511	T	C	.	PASS	END=56116484;ChrB=ch09;StartB=69937754;EndB=69937754;Parent=SYN254;VarType=ShV;DupType=.
ch09	56116491	DEL440512	AAACTAGCTAAATTG	A	.	PASS	END=56116505;ChrB=ch09;StartB=69937761;EndB=69937761;Parent=SYN254;VarType=ShV;DupType=.
ch09	56116551	SNP440513	C	A	.	PASS	END=56116551;ChrB=ch09;StartB=69937807;EndB=69937807;Parent=SYN254;VarType=ShV;DupType=.
ch09	56116564	SNP440514	G	C	.	PASS	END=56116564;ChrB=ch09;StartB=69937820;EndB=69937820;Parent=SYN254;VarType=ShV;DupType=.
ch09	56116591	SNP440515	A	C	.	PASS	END=56116591;ChrB=ch09;StartB=69937847;EndB=69937847;Parent=SYN254;VarType=ShV;DupType=.
ch09	56116604	SNP440516	A	G	.	PASS	END=56116604;ChrB=ch09;StartB=69937860;EndB=69937860;Parent=SYN254;VarType=ShV;DupType=.
ch09	56116622	SNP440517	T	C	.	PASS	END=56116622;ChrB=ch09;StartB=69937878;EndB=69937878;Parent=SYN254;VarType=ShV;DupType=.
ch09	56116646	SNP440518	A	G	.	PASS	END=56116646;ChrB=ch09;StartB=69937902;EndB=69937902;Parent=SYN254;VarType=ShV;DupType=.
ch09	56116652	SNP440519	T	C	.	PASS	END=56116652;ChrB=ch09;StartB=69937908;EndB=69937908;Parent=SYN254;VarType=ShV;DupType=.
ch09	56116654	SNP440520	T	G	.	PASS	END=56116654;ChrB=ch09;StartB=69937910;EndB=69937910;Parent=SYN254;VarType=ShV;DupType=.
ch09	56116723	SNP440521	A	G	.	PASS	END=56116723;ChrB=ch09;StartB=69937979;EndB=69937979;Parent=SYN254;VarType=ShV;DupType=.
ch09	56116725	SNP440522	A	G	.	PASS	END=56116725;ChrB=ch09;StartB=69937981;EndB=69937981;Parent=SYN254;VarType=ShV;DupType=.
ch09	56116750	SNP440523	C	A	.	PASS	END=56116750;ChrB=ch09;StartB=69938006;EndB=69938006;Parent=SYN254;VarType=ShV;DupType=.
ch09	56116764	SNP440524	C	T	.	PASS	END=56116764;ChrB=ch09;StartB=69938020;EndB=69938020;Parent=SYN254;VarType=ShV;DupType=.
ch09	56116827	SNP440525	G	C	.	PASS	END=56116827;ChrB=ch09;StartB=69938083;EndB=69938083;Parent=SYN254;VarType=ShV;DupType=.
ch09	56116840	SNP440526	G	A	.	PASS	END=56116840;ChrB=ch09;StartB=69938096;EndB=69938096;Parent=SYN254;VarType=ShV;DupType=.
ch09	56116854	SNP440527	C	T	.	PASS	END=56116854;ChrB=ch09;StartB=69938110;EndB=69938110;Parent=SYN254;VarType=ShV;DupType=.
ch09	56116896	SNP440528	A	G	.	PASS	END=56116896;ChrB=ch09;StartB=69938152;EndB=69938152;Parent=SYN254;VarType=ShV;DupType=.
ch09	56116984	SNP440529	C	A	.	PASS	END=56116984;ChrB=ch09;StartB=69938240;EndB=69938240;Parent=SYN254;VarType=ShV;DupType=.
ch09	56117005	SNP440530	T	C	.	PASS	END=56117005;ChrB=ch09;StartB=69938261;EndB=69938261;Parent=SYN254;VarType=ShV;DupType=.
ch09	56117024	SNP440531	C	T	.	PASS	END=56117024;ChrB=ch09;StartB=69938280;EndB=69938280;Parent=SYN254;VarType=ShV;DupType=.
ch09	56117047	SNP440532	G	A	.	PASS	END=56117047;ChrB=ch09;StartB=69938303;EndB=69938303;Parent=SYN254;VarType=ShV;DupType=.
ch09	56117114	SNP440533	A	C	.	PASS	END=56117114;ChrB=ch09;StartB=69938370;EndB=69938370;Parent=SYN254;VarType=ShV;DupType=.
ch09	56117147	SNP440534	T	C	.	PASS	END=56117147;ChrB=ch09;StartB=69938403;EndB=69938403;Parent=SYN254;VarType=ShV;DupType=.
ch09	56117214	INS440535	C	CTTTATATAATTATAAATGTAGGGTCTGACCATTGAAGATTA	.	PASS	END=56117214;ChrB=ch09;StartB=69938470;EndB=69938511;Parent=SYN254;VarType=ShV;DupType=.
ch09	56117217	SNP440536	C	G	.	PASS	END=56117217;ChrB=ch09;StartB=69938514;EndB=69938514;Parent=SYN254;VarType=ShV;DupType=.
ch09	56117253	SNP440537	T	G	.	PASS	END=56117253;ChrB=ch09;StartB=69938550;EndB=69938550;Parent=SYN254;VarType=ShV;DupType=.
ch09	56117259	SNP440538	T	G	.	PASS	END=56117259;ChrB=ch09;StartB=69938556;EndB=69938556;Parent=SYN254;VarType=ShV;DupType=.
ch09	56117268	SNP440539	G	T	.	PASS	END=56117268;ChrB=ch09;StartB=69938565;EndB=69938565;Parent=SYN254;VarType=ShV;DupType=.
ch09	56117288	DEL440540	TTC	T	.	PASS	END=56117290;ChrB=ch09;StartB=69938585;EndB=69938585;Parent=SYN254;VarType=ShV;DupType=.
ch09	56117342	SNP440541	T	A	.	PASS	END=56117342;ChrB=ch09;StartB=69938637;EndB=69938637;Parent=SYN254;VarType=ShV;DupType=.
ch09	56117355	SNP440542	A	G	.	PASS	END=56117355;ChrB=ch09;StartB=69938650;EndB=69938650;Parent=SYN254;VarType=ShV;DupType=.
ch09	56117403	SNP440543	C	T	.	PASS	END=56117403;ChrB=ch09;StartB=69938698;EndB=69938698;Parent=SYN254;VarType=ShV;DupType=.
ch09	56117441	SNP440544	T	A	.	PASS	END=56117441;ChrB=ch09;StartB=69938736;EndB=69938736;Parent=SYN254;VarType=ShV;DupType=.
ch09	56117451	SNP440545	G	T	.	PASS	END=56117451;ChrB=ch09;StartB=69938746;EndB=69938746;Parent=SYN254;VarType=ShV;DupType=.
ch09	56117479	SNP440546	T	G	.	PASS	END=56117479;ChrB=ch09;StartB=69938774;EndB=69938774;Parent=SYN254;VarType=ShV;DupType=.
ch09	56117617	SNP440547	G	A	.	PASS	END=56117617;ChrB=ch09;StartB=69938912;EndB=69938912;Parent=SYN254;VarType=ShV;DupType=.
ch09	56117621	SNP440548	C	G	.	PASS	END=56117621;ChrB=ch09;StartB=69938916;EndB=69938916;Parent=SYN254;VarType=ShV;DupType=.
ch09	56117643	SNP440549	G	A	.	PASS	END=56117643;ChrB=ch09;StartB=69938938;EndB=69938938;Parent=SYN254;VarType=ShV;DupType=.
ch09	56117657	SNP440550	A	T	.	PASS	END=56117657;ChrB=ch09;StartB=69938952;EndB=69938952;Parent=SYN254;VarType=ShV;DupType=.
ch09	56117683	SNP440551	A	C	.	PASS	END=56117683;ChrB=ch09;StartB=69938978;EndB=69938978;Parent=SYN254;VarType=ShV;DupType=.
ch09	56117743	INS440552	C	CT	.	PASS	END=56117743;ChrB=ch09;StartB=69939038;EndB=69939039;Parent=SYN254;VarType=ShV;DupType=.
ch09	56117771	SNP440553	G	T	.	PASS	END=56117771;ChrB=ch09;StartB=69939067;EndB=69939067;Parent=SYN254;VarType=ShV;DupType=.
ch09	56117802	SNP440554	C	A	.	PASS	END=56117802;ChrB=ch09;StartB=69939098;EndB=69939098;Parent=SYN254;VarType=ShV;DupType=.
ch09	56117915	INS440555	C	CT	.	PASS	END=56117915;ChrB=ch09;StartB=69939211;EndB=69939212;Parent=SYN254;VarType=ShV;DupType=.
ch09	56118033	SNP440556	A	T	.	PASS	END=56118033;ChrB=ch09;StartB=69939330;EndB=69939330;Parent=SYN254;VarType=ShV;DupType=.
ch09	56118131	SNP440557	T	C	.	PASS	END=56118131;ChrB=ch09;StartB=69939428;EndB=69939428;Parent=SYN254;VarType=ShV;DupType=.
ch09	56118148	SNP440558	C	T	.	PASS	END=56118148;ChrB=ch09;StartB=69939445;EndB=69939445;Parent=SYN254;VarType=ShV;DupType=.
ch09	56118181	SNP440559	G	A	.	PASS	END=56118181;ChrB=ch09;StartB=69939478;EndB=69939478;Parent=SYN254;VarType=ShV;DupType=.
ch09	56118319	SNP440560	A	G	.	PASS	END=56118319;ChrB=ch09;StartB=69939616;EndB=69939616;Parent=SYN254;VarType=ShV;DupType=.
ch09	56118357	SNP440561	A	G	.	PASS	END=56118357;ChrB=ch09;StartB=69939654;EndB=69939654;Parent=SYN254;VarType=ShV;DupType=.
ch09	56118364	SNP440562	C	A	.	PASS	END=56118364;ChrB=ch09;StartB=69939661;EndB=69939661;Parent=SYN254;VarType=ShV;DupType=.
ch09	56118366	SNP440563	A	T	.	PASS	END=56118366;ChrB=ch09;StartB=69939663;EndB=69939663;Parent=SYN254;VarType=ShV;DupType=.
ch09	56118375	SNP440564	C	A	.	PASS	END=56118375;ChrB=ch09;StartB=69939672;EndB=69939672;Parent=SYN254;VarType=ShV;DupType=.
ch09	56118387	SNP440565	C	A	.	PASS	END=56118387;ChrB=ch09;StartB=69939684;EndB=69939684;Parent=SYN254;VarType=ShV;DupType=.
ch09	56118399	SNP440566	A	G	.	PASS	END=56118399;ChrB=ch09;StartB=69939696;EndB=69939696;Parent=SYN254;VarType=ShV;DupType=.
ch09	56118402	SNP440567	A	G	.	PASS	END=56118402;ChrB=ch09;StartB=69939699;EndB=69939699;Parent=SYN254;VarType=ShV;DupType=.
ch09	56118441	SNP440568	G	A	.	PASS	END=56118441;ChrB=ch09;StartB=69939738;EndB=69939738;Parent=SYN254;VarType=ShV;DupType=.
ch09	56118469	SNP440569	C	T	.	PASS	END=56118469;ChrB=ch09;StartB=69939766;EndB=69939766;Parent=SYN254;VarType=ShV;DupType=.
ch09	56118479	SNP440570	A	G	.	PASS	END=56118479;ChrB=ch09;StartB=69939776;EndB=69939776;Parent=SYN254;VarType=ShV;DupType=.
ch09	56118480	SNP440571	C	T	.	PASS	END=56118480;ChrB=ch09;StartB=69939777;EndB=69939777;Parent=SYN254;VarType=ShV;DupType=.
ch09	56118510	SNP440572	G	C	.	PASS	END=56118510;ChrB=ch09;StartB=69939807;EndB=69939807;Parent=SYN254;VarType=ShV;DupType=.
ch09	56118541	SNP440573	C	A	.	PASS	END=56118541;ChrB=ch09;StartB=69939838;EndB=69939838;Parent=SYN254;VarType=ShV;DupType=.
ch09	56118554	SNP440574	C	T	.	PASS	END=56118554;ChrB=ch09;StartB=69939851;EndB=69939851;Parent=SYN254;VarType=ShV;DupType=.
ch09	56118563	SNP440575	C	T	.	PASS	END=56118563;ChrB=ch09;StartB=69939860;EndB=69939860;Parent=SYN254;VarType=ShV;DupType=.
ch09	56118588	SNP440576	T	G	.	PASS	END=56118588;ChrB=ch09;StartB=69939885;EndB=69939885;Parent=SYN254;VarType=ShV;DupType=.
ch09	56118620	SNP440577	C	A	.	PASS	END=56118620;ChrB=ch09;StartB=69939917;EndB=69939917;Parent=SYN254;VarType=ShV;DupType=.
ch09	56118631	SNP440578	G	C	.	PASS	END=56118631;ChrB=ch09;StartB=69939928;EndB=69939928;Parent=SYN254;VarType=ShV;DupType=.
ch09	56118705	SNP440579	T	C	.	PASS	END=56118705;ChrB=ch09;StartB=69940002;EndB=69940002;Parent=SYN254;VarType=ShV;DupType=.
ch09	56118717	SNP440580	A	G	.	PASS	END=56118717;ChrB=ch09;StartB=69940014;EndB=69940014;Parent=SYN254;VarType=ShV;DupType=.
ch09	56118721	SNP440581	G	T	.	PASS	END=56118721;ChrB=ch09;StartB=69940018;EndB=69940018;Parent=SYN254;VarType=ShV;DupType=.
ch09	56118749	SNP440582	G	A	.	PASS	END=56118749;ChrB=ch09;StartB=69940046;EndB=69940046;Parent=SYN254;VarType=ShV;DupType=.
ch09	56118757	SNP440583	T	G	.	PASS	END=56118757;ChrB=ch09;StartB=69940054;EndB=69940054;Parent=SYN254;VarType=ShV;DupType=.
ch09	56118775	SNP440584	G	A	.	PASS	END=56118775;ChrB=ch09;StartB=69940072;EndB=69940072;Parent=SYN254;VarType=ShV;DupType=.
ch09	56118791	SNP440585	A	C	.	PASS	END=56118791;ChrB=ch09;StartB=69940088;EndB=69940088;Parent=SYN254;VarType=ShV;DupType=.
ch09	56118794	SNP440586	C	A	.	PASS	END=56118794;ChrB=ch09;StartB=69940091;EndB=69940091;Parent=SYN254;VarType=ShV;DupType=.
ch09	56118812	SNP440587	A	T	.	PASS	END=56118812;ChrB=ch09;StartB=69940109;EndB=69940109;Parent=SYN254;VarType=ShV;DupType=.
ch09	56118819	SNP440588	A	C	.	PASS	END=56118819;ChrB=ch09;StartB=69940116;EndB=69940116;Parent=SYN254;VarType=ShV;DupType=.
ch09	56118833	SNP440589	G	A	.	PASS	END=56118833;ChrB=ch09;StartB=69940130;EndB=69940130;Parent=SYN254;VarType=ShV;DupType=.
ch09	56118835	INS440590	A	AT	.	PASS	END=56118835;ChrB=ch09;StartB=69940132;EndB=69940133;Parent=SYN254;VarType=ShV;DupType=.
ch09	56118971	INS440591	T	TTTA	.	PASS	END=56118971;ChrB=ch09;StartB=69940269;EndB=69940272;Parent=SYN254;VarType=ShV;DupType=.
ch09	56118972	SNP440592	C	T	.	PASS	END=56118972;ChrB=ch09;StartB=69940273;EndB=69940273;Parent=SYN254;VarType=ShV;DupType=.
ch09	56119093	SNP440593	C	A	.	PASS	END=56119093;ChrB=ch09;StartB=69940394;EndB=69940394;Parent=SYN254;VarType=ShV;DupType=.
ch09	56119139	SNP440594	C	T	.	PASS	END=56119139;ChrB=ch09;StartB=69940440;EndB=69940440;Parent=SYN254;VarType=ShV;DupType=.
ch09	56119308	SNP440595	C	G	.	PASS	END=56119308;ChrB=ch09;StartB=69940609;EndB=69940609;Parent=SYN254;VarType=ShV;DupType=.
ch09	56119395	SNP440596	C	T	.	PASS	END=56119395;ChrB=ch09;StartB=69940696;EndB=69940696;Parent=SYN254;VarType=ShV;DupType=.
ch09	56119436	SNP440597	A	C	.	PASS	END=56119436;ChrB=ch09;StartB=69940737;EndB=69940737;Parent=SYN254;VarType=ShV;DupType=.
ch09	56119499	SNP440598	A	C	.	PASS	END=56119499;ChrB=ch09;StartB=69940800;EndB=69940800;Parent=SYN254;VarType=ShV;DupType=.
ch09	56119514	SNP440599	A	G	.	PASS	END=56119514;ChrB=ch09;StartB=69940815;EndB=69940815;Parent=SYN254;VarType=ShV;DupType=.
ch09	56119520	SNP440600	G	A	.	PASS	END=56119520;ChrB=ch09;StartB=69940821;EndB=69940821;Parent=SYN254;VarType=ShV;DupType=.
ch09	56119529	SNP440601	T	C	.	PASS	END=56119529;ChrB=ch09;StartB=69940830;EndB=69940830;Parent=SYN254;VarType=ShV;DupType=.
ch09	56119561	SNP440602	C	A	.	PASS	END=56119561;ChrB=ch09;StartB=69940862;EndB=69940862;Parent=SYN254;VarType=ShV;DupType=.
ch09	56119577	SNP440603	T	C	.	PASS	END=56119577;ChrB=ch09;StartB=69940878;EndB=69940878;Parent=SYN254;VarType=ShV;DupType=.
ch09	56119583	INS440604	A	AGTTT	.	PASS	END=56119583;ChrB=ch09;StartB=69940884;EndB=69940888;Parent=SYN254;VarType=ShV;DupType=.
ch09	56119606	SNP440605	C	T	.	PASS	END=56119606;ChrB=ch09;StartB=69940911;EndB=69940911;Parent=SYN254;VarType=ShV;DupType=.
ch09	56119609	SNP440606	G	T	.	PASS	END=56119609;ChrB=ch09;StartB=69940914;EndB=69940914;Parent=SYN254;VarType=ShV;DupType=.
ch09	56119614	SNP440607	A	G	.	PASS	END=56119614;ChrB=ch09;StartB=69940919;EndB=69940919;Parent=SYN254;VarType=ShV;DupType=.
ch09	56119644	SNP440608	G	A	.	PASS	END=56119644;ChrB=ch09;StartB=69940949;EndB=69940949;Parent=SYN254;VarType=ShV;DupType=.
ch09	56119683	SNP440609	C	G	.	PASS	END=56119683;ChrB=ch09;StartB=69940988;EndB=69940988;Parent=SYN254;VarType=ShV;DupType=.
ch09	56119699	SNP440610	T	G	.	PASS	END=56119699;ChrB=ch09;StartB=69941004;EndB=69941004;Parent=SYN254;VarType=ShV;DupType=.
ch09	56119730	SNP440611	T	C	.	PASS	END=56119730;ChrB=ch09;StartB=69941035;EndB=69941035;Parent=SYN254;VarType=ShV;DupType=.
ch09	56119747	SNP440612	C	G	.	PASS	END=56119747;ChrB=ch09;StartB=69941052;EndB=69941052;Parent=SYN254;VarType=ShV;DupType=.
ch09	56119778	SNP440613	A	T	.	PASS	END=56119778;ChrB=ch09;StartB=69941083;EndB=69941083;Parent=SYN254;VarType=ShV;DupType=.
ch09	56119780	SNP440614	A	T	.	PASS	END=56119780;ChrB=ch09;StartB=69941085;EndB=69941085;Parent=SYN254;VarType=ShV;DupType=.
ch09	56119795	SNP440615	T	C	.	PASS	END=56119795;ChrB=ch09;StartB=69941100;EndB=69941100;Parent=SYN254;VarType=ShV;DupType=.
ch09	56119862	SNP440616	T	C	.	PASS	END=56119862;ChrB=ch09;StartB=69941167;EndB=69941167;Parent=SYN254;VarType=ShV;DupType=.
ch09	56119890	SNP440617	T	G	.	PASS	END=56119890;ChrB=ch09;StartB=69941195;EndB=69941195;Parent=SYN254;VarType=ShV;DupType=.
ch09	56119950	SNP440618	A	G	.	PASS	END=56119950;ChrB=ch09;StartB=69941255;EndB=69941255;Parent=SYN254;VarType=ShV;DupType=.
ch09	56119978	SNP440619	A	C	.	PASS	END=56119978;ChrB=ch09;StartB=69941283;EndB=69941283;Parent=SYN254;VarType=ShV;DupType=.
ch09	56120060	INS440620	T	TA	.	PASS	END=56120060;ChrB=ch09;StartB=69941365;EndB=69941366;Parent=SYN254;VarType=ShV;DupType=.
ch09	56120091	SNP440621	T	C	.	PASS	END=56120091;ChrB=ch09;StartB=69941397;EndB=69941397;Parent=SYN254;VarType=ShV;DupType=.
ch09	56120158	SNP440622	C	T	.	PASS	END=56120158;ChrB=ch09;StartB=69941464;EndB=69941464;Parent=SYN254;VarType=ShV;DupType=.
ch09	56120300	SNP440623	C	A	.	PASS	END=56120300;ChrB=ch09;StartB=69941606;EndB=69941606;Parent=SYN254;VarType=ShV;DupType=.
ch09	56120368	SNP440624	T	C	.	PASS	END=56120368;ChrB=ch09;StartB=69941674;EndB=69941674;Parent=SYN254;VarType=ShV;DupType=.
ch09	56120441	SNP440625	T	G	.	PASS	END=56120441;ChrB=ch09;StartB=69941747;EndB=69941747;Parent=SYN254;VarType=ShV;DupType=.
ch09	56120478	SNP440626	C	A	.	PASS	END=56120478;ChrB=ch09;StartB=69941784;EndB=69941784;Parent=SYN254;VarType=ShV;DupType=.
ch09	56120510	SNP440627	T	C	.	PASS	END=56120510;ChrB=ch09;StartB=69941816;EndB=69941816;Parent=SYN254;VarType=ShV;DupType=.
ch09	56120516	SNP440628	C	G	.	PASS	END=56120516;ChrB=ch09;StartB=69941822;EndB=69941822;Parent=SYN254;VarType=ShV;DupType=.
ch09	56120620	SNP440629	G	A	.	PASS	END=56120620;ChrB=ch09;StartB=69941926;EndB=69941926;Parent=SYN254;VarType=ShV;DupType=.
ch09	56120723	SNP440630	G	T	.	PASS	END=56120723;ChrB=ch09;StartB=69942029;EndB=69942029;Parent=SYN254;VarType=ShV;DupType=.
ch09	56120734	SNP440631	C	T	.	PASS	END=56120734;ChrB=ch09;StartB=69942040;EndB=69942040;Parent=SYN254;VarType=ShV;DupType=.
ch09	56120737	SNP440632	T	C	.	PASS	END=56120737;ChrB=ch09;StartB=69942043;EndB=69942043;Parent=SYN254;VarType=ShV;DupType=.
ch09	56120760	SNP440633	A	T	.	PASS	END=56120760;ChrB=ch09;StartB=69942066;EndB=69942066;Parent=SYN254;VarType=ShV;DupType=.
ch09	56120790	SNP440634	A	G	.	PASS	END=56120790;ChrB=ch09;StartB=69942096;EndB=69942096;Parent=SYN254;VarType=ShV;DupType=.
ch09	56120819	SNP440635	A	C	.	PASS	END=56120819;ChrB=ch09;StartB=69942125;EndB=69942125;Parent=SYN254;VarType=ShV;DupType=.
ch09	56120832	SNP440636	A	T	.	PASS	END=56120832;ChrB=ch09;StartB=69942138;EndB=69942138;Parent=SYN254;VarType=ShV;DupType=.
ch09	56120867	SNP440637	A	G	.	PASS	END=56120867;ChrB=ch09;StartB=69942173;EndB=69942173;Parent=SYN254;VarType=ShV;DupType=.
ch09	56120872	SNP440638	A	G	.	PASS	END=56120872;ChrB=ch09;StartB=69942178;EndB=69942178;Parent=SYN254;VarType=ShV;DupType=.
ch09	56120874	SNP440639	C	T	.	PASS	END=56120874;ChrB=ch09;StartB=69942180;EndB=69942180;Parent=SYN254;VarType=ShV;DupType=.
ch09	56120890	SNP440640	A	G	.	PASS	END=56120890;ChrB=ch09;StartB=69942196;EndB=69942196;Parent=SYN254;VarType=ShV;DupType=.
ch09	56120902	SNP440641	C	T	.	PASS	END=56120902;ChrB=ch09;StartB=69942208;EndB=69942208;Parent=SYN254;VarType=ShV;DupType=.
ch09	56120903	SNP440642	T	G	.	PASS	END=56120903;ChrB=ch09;StartB=69942209;EndB=69942209;Parent=SYN254;VarType=ShV;DupType=.
ch09	56120904	SNP440643	G	C	.	PASS	END=56120904;ChrB=ch09;StartB=69942210;EndB=69942210;Parent=SYN254;VarType=ShV;DupType=.
ch09	56120924	SNP440644	C	T	.	PASS	END=56120924;ChrB=ch09;StartB=69942230;EndB=69942230;Parent=SYN254;VarType=ShV;DupType=.
ch09	56120926	SNP440645	A	G	.	PASS	END=56120926;ChrB=ch09;StartB=69942232;EndB=69942232;Parent=SYN254;VarType=ShV;DupType=.
ch09	56120963	INS440646	G	GT	.	PASS	END=56120963;ChrB=ch09;StartB=69942269;EndB=69942270;Parent=SYN254;VarType=ShV;DupType=.
ch09	56120997	SNP440647	A	G	.	PASS	END=56120997;ChrB=ch09;StartB=69942304;EndB=69942304;Parent=SYN254;VarType=ShV;DupType=.
ch09	56121016	SNP440648	T	G	.	PASS	END=56121016;ChrB=ch09;StartB=69942323;EndB=69942323;Parent=SYN254;VarType=ShV;DupType=.
ch09	56121046	SNP440649	A	G	.	PASS	END=56121046;ChrB=ch09;StartB=69942353;EndB=69942353;Parent=SYN254;VarType=ShV;DupType=.
ch09	56121137	SNP440650	C	A	.	PASS	END=56121137;ChrB=ch09;StartB=69942444;EndB=69942444;Parent=SYN254;VarType=ShV;DupType=.
ch09	56121170	SNP440651	A	T	.	PASS	END=56121170;ChrB=ch09;StartB=69942477;EndB=69942477;Parent=SYN254;VarType=ShV;DupType=.
ch09	56121229	SNP440652	A	T	.	PASS	END=56121229;ChrB=ch09;StartB=69942536;EndB=69942536;Parent=SYN254;VarType=ShV;DupType=.
ch09	56121230	SNP440653	T	A	.	PASS	END=56121230;ChrB=ch09;StartB=69942537;EndB=69942537;Parent=SYN254;VarType=ShV;DupType=.
ch09	56121251	DEL440654	ACTT	A	.	PASS	END=56121254;ChrB=ch09;StartB=69942558;EndB=69942558;Parent=SYN254;VarType=ShV;DupType=.
ch09	56121256	SNP440655	T	C	.	PASS	END=56121256;ChrB=ch09;StartB=69942560;EndB=69942560;Parent=SYN254;VarType=ShV;DupType=.
ch09	56121500	SNP440656	T	G	.	PASS	END=56121500;ChrB=ch09;StartB=69942804;EndB=69942804;Parent=SYN254;VarType=ShV;DupType=.
ch09	56121518	DEL440657	CAA	C	.	PASS	END=56121520;ChrB=ch09;StartB=69942822;EndB=69942822;Parent=SYN254;VarType=ShV;DupType=.
ch09	56121526	SNP440658	T	C	.	PASS	END=56121526;ChrB=ch09;StartB=69942828;EndB=69942828;Parent=SYN254;VarType=ShV;DupType=.
ch09	56121530	SNP440659	T	C	.	PASS	END=56121530;ChrB=ch09;StartB=69942832;EndB=69942832;Parent=SYN254;VarType=ShV;DupType=.
ch09	56121534	SNP440660	T	G	.	PASS	END=56121534;ChrB=ch09;StartB=69942836;EndB=69942836;Parent=SYN254;VarType=ShV;DupType=.
ch09	56121608	SNP440661	C	A	.	PASS	END=56121608;ChrB=ch09;StartB=69942910;EndB=69942910;Parent=SYN254;VarType=ShV;DupType=.
ch09	56121612	SNP440662	T	A	.	PASS	END=56121612;ChrB=ch09;StartB=69942914;EndB=69942914;Parent=SYN254;VarType=ShV;DupType=.
ch09	56121623	SNP440663	C	G	.	PASS	END=56121623;ChrB=ch09;StartB=69942925;EndB=69942925;Parent=SYN254;VarType=ShV;DupType=.
ch09	56121696	SNP440664	A	G	.	PASS	END=56121696;ChrB=ch09;StartB=69942998;EndB=69942998;Parent=SYN254;VarType=ShV;DupType=.
ch09	56121739	SNP440665	A	G	.	PASS	END=56121739;ChrB=ch09;StartB=69943041;EndB=69943041;Parent=SYN254;VarType=ShV;DupType=.
ch09	56121842	SNP440666	C	T	.	PASS	END=56121842;ChrB=ch09;StartB=69943144;EndB=69943144;Parent=SYN254;VarType=ShV;DupType=.
ch09	56121893	SNP440667	G	A	.	PASS	END=56121893;ChrB=ch09;StartB=69943195;EndB=69943195;Parent=SYN254;VarType=ShV;DupType=.
ch09	56121965	SNP440668	G	T	.	PASS	END=56121965;ChrB=ch09;StartB=69943267;EndB=69943267;Parent=SYN254;VarType=ShV;DupType=.
ch09	56121980	SNP440669	T	A	.	PASS	END=56121980;ChrB=ch09;StartB=69943282;EndB=69943282;Parent=SYN254;VarType=ShV;DupType=.
ch09	56122001	DEL440670	GA	G	.	PASS	END=56122002;ChrB=ch09;StartB=69943303;EndB=69943303;Parent=SYN254;VarType=ShV;DupType=.
ch09	56122033	SNP440671	T	C	.	PASS	END=56122033;ChrB=ch09;StartB=69943334;EndB=69943334;Parent=SYN254;VarType=ShV;DupType=.
ch09	56122034	SNP440672	C	T	.	PASS	END=56122034;ChrB=ch09;StartB=69943335;EndB=69943335;Parent=SYN254;VarType=ShV;DupType=.
ch09	56122036	SNP440673	A	G	.	PASS	END=56122036;ChrB=ch09;StartB=69943337;EndB=69943337;Parent=SYN254;VarType=ShV;DupType=.
ch09	56122047	SNP440674	A	G	.	PASS	END=56122047;ChrB=ch09;StartB=69943348;EndB=69943348;Parent=SYN254;VarType=ShV;DupType=.
ch09	56122070	SNP440675	T	C	.	PASS	END=56122070;ChrB=ch09;StartB=69943371;EndB=69943371;Parent=SYN254;VarType=ShV;DupType=.
ch09	56122084	SNP440676	C	T	.	PASS	END=56122084;ChrB=ch09;StartB=69943385;EndB=69943385;Parent=SYN254;VarType=ShV;DupType=.
ch09	56122087	SNP440677	C	T	.	PASS	END=56122087;ChrB=ch09;StartB=69943388;EndB=69943388;Parent=SYN254;VarType=ShV;DupType=.
ch09	56122131	SNP440678	T	C	.	PASS	END=56122131;ChrB=ch09;StartB=69943432;EndB=69943432;Parent=SYN254;VarType=ShV;DupType=.
ch09	56122247	SNP440679	T	G	.	PASS	END=56122247;ChrB=ch09;StartB=69943548;EndB=69943548;Parent=SYN254;VarType=ShV;DupType=.
ch09	56122300	SNP440680	T	C	.	PASS	END=56122300;ChrB=ch09;StartB=69943601;EndB=69943601;Parent=SYN254;VarType=ShV;DupType=.
ch09	56122332	SNP440681	C	T	.	PASS	END=56122332;ChrB=ch09;StartB=69943633;EndB=69943633;Parent=SYN254;VarType=ShV;DupType=.
ch09	56122337	SNP440682	A	T	.	PASS	END=56122337;ChrB=ch09;StartB=69943638;EndB=69943638;Parent=SYN254;VarType=ShV;DupType=.
ch09	56122343	SNP440683	G	T	.	PASS	END=56122343;ChrB=ch09;StartB=69943644;EndB=69943644;Parent=SYN254;VarType=ShV;DupType=.
ch09	56122400	SNP440684	C	T	.	PASS	END=56122400;ChrB=ch09;StartB=69943701;EndB=69943701;Parent=SYN254;VarType=ShV;DupType=.
ch09	56122404	SNP440685	C	T	.	PASS	END=56122404;ChrB=ch09;StartB=69943705;EndB=69943705;Parent=SYN254;VarType=ShV;DupType=.
ch09	56122440	SNP440686	G	A	.	PASS	END=56122440;ChrB=ch09;StartB=69943741;EndB=69943741;Parent=SYN254;VarType=ShV;DupType=.
ch09	56122510	SNP440687	G	C	.	PASS	END=56122510;ChrB=ch09;StartB=69943811;EndB=69943811;Parent=SYN254;VarType=ShV;DupType=.
ch09	56122531	SNP440688	T	C	.	PASS	END=56122531;ChrB=ch09;StartB=69943832;EndB=69943832;Parent=SYN254;VarType=ShV;DupType=.
ch09	56122569	SNP440689	C	T	.	PASS	END=56122569;ChrB=ch09;StartB=69943870;EndB=69943870;Parent=SYN254;VarType=ShV;DupType=.
ch09	56122571	SNP440690	A	G	.	PASS	END=56122571;ChrB=ch09;StartB=69943872;EndB=69943872;Parent=SYN254;VarType=ShV;DupType=.
ch09	56122586	SNP440691	T	C	.	PASS	END=56122586;ChrB=ch09;StartB=69943887;EndB=69943887;Parent=SYN254;VarType=ShV;DupType=.
ch09	56122748	SNP440692	A	G	.	PASS	END=56122748;ChrB=ch09;StartB=69944049;EndB=69944049;Parent=SYN254;VarType=ShV;DupType=.
ch09	56122764	SNP440693	T	A	.	PASS	END=56122764;ChrB=ch09;StartB=69944065;EndB=69944065;Parent=SYN254;VarType=ShV;DupType=.
ch09	56122784	SNP440694	G	A	.	PASS	END=56122784;ChrB=ch09;StartB=69944085;EndB=69944085;Parent=SYN254;VarType=ShV;DupType=.
ch09	56122790	SNP440695	T	A	.	PASS	END=56122790;ChrB=ch09;StartB=69944091;EndB=69944091;Parent=SYN254;VarType=ShV;DupType=.
ch09	56122879	SNP440696	C	T	.	PASS	END=56122879;ChrB=ch09;StartB=69944180;EndB=69944180;Parent=SYN254;VarType=ShV;DupType=.
ch09	56122920	DEL440697	TA	T	.	PASS	END=56122921;ChrB=ch09;StartB=69944221;EndB=69944221;Parent=SYN254;VarType=ShV;DupType=.
ch09	56122980	SNP440698	T	G	.	PASS	END=56122980;ChrB=ch09;StartB=69944280;EndB=69944280;Parent=SYN254;VarType=ShV;DupType=.
ch09	56123000	SNP440699	A	G	.	PASS	END=56123000;ChrB=ch09;StartB=69944300;EndB=69944300;Parent=SYN254;VarType=ShV;DupType=.
ch09	56123066	SNP440700	T	C	.	PASS	END=56123066;ChrB=ch09;StartB=69944366;EndB=69944366;Parent=SYN254;VarType=ShV;DupType=.
ch09	56123117	SNP440701	C	G	.	PASS	END=56123117;ChrB=ch09;StartB=69944417;EndB=69944417;Parent=SYN254;VarType=ShV;DupType=.
ch09	56123140	SNP440702	G	A	.	PASS	END=56123140;ChrB=ch09;StartB=69944440;EndB=69944440;Parent=SYN254;VarType=ShV;DupType=.
ch09	56123147	SNP440703	G	A	.	PASS	END=56123147;ChrB=ch09;StartB=69944447;EndB=69944447;Parent=SYN254;VarType=ShV;DupType=.
ch09	56123148	SNP440704	G	A	.	PASS	END=56123148;ChrB=ch09;StartB=69944448;EndB=69944448;Parent=SYN254;VarType=ShV;DupType=.
ch09	56123152	SNP440705	C	G	.	PASS	END=56123152;ChrB=ch09;StartB=69944452;EndB=69944452;Parent=SYN254;VarType=ShV;DupType=.
ch09	56123242	SNP440706	G	A	.	PASS	END=56123242;ChrB=ch09;StartB=69944542;EndB=69944542;Parent=SYN254;VarType=ShV;DupType=.
ch09	56123280	SNP440707	T	G	.	PASS	END=56123280;ChrB=ch09;StartB=69944580;EndB=69944580;Parent=SYN254;VarType=ShV;DupType=.
ch09	56123303	SNP440708	C	A	.	PASS	END=56123303;ChrB=ch09;StartB=69944603;EndB=69944603;Parent=SYN254;VarType=ShV;DupType=.
ch09	56123407	DEL440709	GT	G	.	PASS	END=56123408;ChrB=ch09;StartB=69944707;EndB=69944707;Parent=SYN254;VarType=ShV;DupType=.
ch09	56123508	SNP440710	A	C	.	PASS	END=56123508;ChrB=ch09;StartB=69944807;EndB=69944807;Parent=SYN254;VarType=ShV;DupType=.
ch09	56123538	SNP440711	A	C	.	PASS	END=56123538;ChrB=ch09;StartB=69944837;EndB=69944837;Parent=SYN254;VarType=ShV;DupType=.
ch09	56123546	SNP440712	G	A	.	PASS	END=56123546;ChrB=ch09;StartB=69944845;EndB=69944845;Parent=SYN254;VarType=ShV;DupType=.
ch09	56123562	SNP440713	T	A	.	PASS	END=56123562;ChrB=ch09;StartB=69944861;EndB=69944861;Parent=SYN254;VarType=ShV;DupType=.
ch09	56123600	SNP440714	T	C	.	PASS	END=56123600;ChrB=ch09;StartB=69944899;EndB=69944899;Parent=SYN254;VarType=ShV;DupType=.
ch09	56123641	SNP440715	G	A	.	PASS	END=56123641;ChrB=ch09;StartB=69944940;EndB=69944940;Parent=SYN254;VarType=ShV;DupType=.
ch09	56123675	SNP440716	C	G	.	PASS	END=56123675;ChrB=ch09;StartB=69944974;EndB=69944974;Parent=SYN254;VarType=ShV;DupType=.
ch09	56123690	SNP440717	C	T	.	PASS	END=56123690;ChrB=ch09;StartB=69944989;EndB=69944989;Parent=SYN254;VarType=ShV;DupType=.
ch09	56123711	SNP440718	A	T	.	PASS	END=56123711;ChrB=ch09;StartB=69945010;EndB=69945010;Parent=SYN254;VarType=ShV;DupType=.
ch09	56123744	SNP440719	G	A	.	PASS	END=56123744;ChrB=ch09;StartB=69945043;EndB=69945043;Parent=SYN254;VarType=ShV;DupType=.
ch09	56123791	SNP440720	C	G	.	PASS	END=56123791;ChrB=ch09;StartB=69945090;EndB=69945090;Parent=SYN254;VarType=ShV;DupType=.
ch09	56123823	INS440721	T	TAG	.	PASS	END=56123823;ChrB=ch09;StartB=69945122;EndB=69945124;Parent=SYN254;VarType=ShV;DupType=.
ch09	56123905	INS440722	A	AC	.	PASS	END=56123905;ChrB=ch09;StartB=69945206;EndB=69945207;Parent=SYN254;VarType=ShV;DupType=.
ch09	56123917	SNP440723	C	G	.	PASS	END=56123917;ChrB=ch09;StartB=69945219;EndB=69945219;Parent=SYN254;VarType=ShV;DupType=.
ch09	56124055	SNP440724	A	C	.	PASS	END=56124055;ChrB=ch09;StartB=69945357;EndB=69945357;Parent=SYN254;VarType=ShV;DupType=.
ch09	56124079	SNP440725	C	A	.	PASS	END=56124079;ChrB=ch09;StartB=69945381;EndB=69945381;Parent=SYN254;VarType=ShV;DupType=.
ch09	56124102	SNP440726	C	G	.	PASS	END=56124102;ChrB=ch09;StartB=69945404;EndB=69945404;Parent=SYN254;VarType=ShV;DupType=.
ch09	56124178	SNP440727	C	T	.	PASS	END=56124178;ChrB=ch09;StartB=69945480;EndB=69945480;Parent=SYN254;VarType=ShV;DupType=.
ch09	56124190	DEL440728	CT	C	.	PASS	END=56124191;ChrB=ch09;StartB=69945492;EndB=69945492;Parent=SYN254;VarType=ShV;DupType=.
ch09	56124201	SNP440729	G	A	.	PASS	END=56124201;ChrB=ch09;StartB=69945502;EndB=69945502;Parent=SYN254;VarType=ShV;DupType=.
ch09	56124310	SNP440730	A	C	.	PASS	END=56124310;ChrB=ch09;StartB=69945611;EndB=69945611;Parent=SYN254;VarType=ShV;DupType=.
ch09	56124313	SNP440731	G	T	.	PASS	END=56124313;ChrB=ch09;StartB=69945614;EndB=69945614;Parent=SYN254;VarType=ShV;DupType=.
ch09	56124348	DEL440732	TA	T	.	PASS	END=56124349;ChrB=ch09;StartB=69945649;EndB=69945649;Parent=SYN254;VarType=ShV;DupType=.
ch09	56124359	SNP440733	A	C	.	PASS	END=56124359;ChrB=ch09;StartB=69945659;EndB=69945659;Parent=SYN254;VarType=ShV;DupType=.
ch09	56124409	INS440734	C	CAAGT	.	PASS	END=56124409;ChrB=ch09;StartB=69945709;EndB=69945713;Parent=SYN254;VarType=ShV;DupType=.
ch09	56124461	SNP440735	G	C	.	PASS	END=56124461;ChrB=ch09;StartB=69945765;EndB=69945765;Parent=SYN254;VarType=ShV;DupType=.
ch09	56124491	SNP440736	C	A	.	PASS	END=56124491;ChrB=ch09;StartB=69945795;EndB=69945795;Parent=SYN254;VarType=ShV;DupType=.
ch09	56124525	SNP440737	A	C	.	PASS	END=56124525;ChrB=ch09;StartB=69945829;EndB=69945829;Parent=SYN254;VarType=ShV;DupType=.
ch09	56124556	INS440738	G	GTT	.	PASS	END=56124556;ChrB=ch09;StartB=69945860;EndB=69945862;Parent=SYN254;VarType=ShV;DupType=.
ch09	56124691	SNP440739	A	C	.	PASS	END=56124691;ChrB=ch09;StartB=69945997;EndB=69945997;Parent=SYN254;VarType=ShV;DupType=.
ch09	56124726	SNP440740	A	G	.	PASS	END=56124726;ChrB=ch09;StartB=69946032;EndB=69946032;Parent=SYN254;VarType=ShV;DupType=.
ch09	56124739	SNP440741	A	G	.	PASS	END=56124739;ChrB=ch09;StartB=69946045;EndB=69946045;Parent=SYN254;VarType=ShV;DupType=.
ch09	56124745	SNP440742	T	G	.	PASS	END=56124745;ChrB=ch09;StartB=69946051;EndB=69946051;Parent=SYN254;VarType=ShV;DupType=.
ch09	56124814	SNP440743	A	G	.	PASS	END=56124814;ChrB=ch09;StartB=69946120;EndB=69946120;Parent=SYN254;VarType=ShV;DupType=.
ch09	56124836	DEL440744	AT	A	.	PASS	END=56124837;ChrB=ch09;StartB=69946142;EndB=69946142;Parent=SYN254;VarType=ShV;DupType=.
ch09	56124849	SNP440745	G	T	.	PASS	END=56124849;ChrB=ch09;StartB=69946154;EndB=69946154;Parent=SYN254;VarType=ShV;DupType=.
ch09	56124933	SNP440746	C	T	.	PASS	END=56124933;ChrB=ch09;StartB=69946238;EndB=69946238;Parent=SYN254;VarType=ShV;DupType=.
ch09	56124941	SNP440747	A	T	.	PASS	END=56124941;ChrB=ch09;StartB=69946246;EndB=69946246;Parent=SYN254;VarType=ShV;DupType=.
ch09	56124945	SNP440748	C	T	.	PASS	END=56124945;ChrB=ch09;StartB=69946250;EndB=69946250;Parent=SYN254;VarType=ShV;DupType=.
ch09	56124953	DEL440749	TG	T	.	PASS	END=56124954;ChrB=ch09;StartB=69946258;EndB=69946258;Parent=SYN254;VarType=ShV;DupType=.
ch09	56125097	SNP440750	T	C	.	PASS	END=56125097;ChrB=ch09;StartB=69946401;EndB=69946401;Parent=SYN254;VarType=ShV;DupType=.
ch09	56125139	SNP440751	G	A	.	PASS	END=56125139;ChrB=ch09;StartB=69946443;EndB=69946443;Parent=SYN254;VarType=ShV;DupType=.
ch09	56125200	SNP440752	C	T	.	PASS	END=56125200;ChrB=ch09;StartB=69946504;EndB=69946504;Parent=SYN254;VarType=ShV;DupType=.
ch09	56125287	SNP440753	A	G	.	PASS	END=56125287;ChrB=ch09;StartB=69946591;EndB=69946591;Parent=SYN254;VarType=ShV;DupType=.
ch09	56125407	SNP440754	T	A	.	PASS	END=56125407;ChrB=ch09;StartB=69946711;EndB=69946711;Parent=SYN254;VarType=ShV;DupType=.
ch09	56125520	INS440755	T	TA	.	PASS	END=56125520;ChrB=ch09;StartB=69946824;EndB=69946825;Parent=SYN254;VarType=ShV;DupType=.
ch09	56125558	SNP440756	A	G	.	PASS	END=56125558;ChrB=ch09;StartB=69946863;EndB=69946863;Parent=SYN254;VarType=ShV;DupType=.
ch09	56125580	SNP440757	G	C	.	PASS	END=56125580;ChrB=ch09;StartB=69946885;EndB=69946885;Parent=SYN254;VarType=ShV;DupType=.
ch09	56125622	SNP440758	T	A	.	PASS	END=56125622;ChrB=ch09;StartB=69946927;EndB=69946927;Parent=SYN254;VarType=ShV;DupType=.
ch09	56125647	SNP440759	T	C	.	PASS	END=56125647;ChrB=ch09;StartB=69946952;EndB=69946952;Parent=SYN254;VarType=ShV;DupType=.
ch09	56125725	SNP440760	A	G	.	PASS	END=56125725;ChrB=ch09;StartB=69947030;EndB=69947030;Parent=SYN254;VarType=ShV;DupType=.
ch09	56125726	SNP440761	A	C	.	PASS	END=56125726;ChrB=ch09;StartB=69947031;EndB=69947031;Parent=SYN254;VarType=ShV;DupType=.
ch09	56125796	SNP440762	C	T	.	PASS	END=56125796;ChrB=ch09;StartB=69947101;EndB=69947101;Parent=SYN254;VarType=ShV;DupType=.
ch09	56125903	INS440763	G	GATATATATATATATATATATATATATATATATATATATATATATATATATATATATATATATATATATATATATATATATATATATATATATATATATATATATATATATATATATATATATATAT	.	PASS	END=56125903;ChrB=ch09;StartB=69947208;EndB=69947334;Parent=SYN254;VarType=ShV;DupType=.
ch09	56125916	SNP440764	G	A	.	PASS	END=56125916;ChrB=ch09;StartB=69947347;EndB=69947347;Parent=SYN254;VarType=ShV;DupType=.
ch09	56125918	SNP440765	G	A	.	PASS	END=56125918;ChrB=ch09;StartB=69947349;EndB=69947349;Parent=SYN254;VarType=ShV;DupType=.
ch09	56125920	SNP440766	G	A	.	PASS	END=56125920;ChrB=ch09;StartB=69947351;EndB=69947351;Parent=SYN254;VarType=ShV;DupType=.
ch09	56126088	SNP440767	C	A	.	PASS	END=56126088;ChrB=ch09;StartB=69947519;EndB=69947519;Parent=SYN254;VarType=ShV;DupType=.
ch09	56126148	SNP440768	T	G	.	PASS	END=56126148;ChrB=ch09;StartB=69947579;EndB=69947579;Parent=SYN254;VarType=ShV;DupType=.
ch09	56126211	SNP440769	T	C	.	PASS	END=56126211;ChrB=ch09;StartB=69947642;EndB=69947642;Parent=SYN254;VarType=ShV;DupType=.
ch09	56126236	SNP440770	C	T	.	PASS	END=56126236;ChrB=ch09;StartB=69947667;EndB=69947667;Parent=SYN254;VarType=ShV;DupType=.
ch09	56126270	SNP440771	G	T	.	PASS	END=56126270;ChrB=ch09;StartB=69947701;EndB=69947701;Parent=SYN254;VarType=ShV;DupType=.
ch09	56126280	SNP440772	T	A	.	PASS	END=56126280;ChrB=ch09;StartB=69947711;EndB=69947711;Parent=SYN254;VarType=ShV;DupType=.
ch09	56126367	SNP440773	C	T	.	PASS	END=56126367;ChrB=ch09;StartB=69947798;EndB=69947798;Parent=SYN254;VarType=ShV;DupType=.
ch09	56126404	SNP440774	A	G	.	PASS	END=56126404;ChrB=ch09;StartB=69947835;EndB=69947835;Parent=SYN254;VarType=ShV;DupType=.
ch09	56126457	SNP440775	G	C	.	PASS	END=56126457;ChrB=ch09;StartB=69947888;EndB=69947888;Parent=SYN254;VarType=ShV;DupType=.
ch09	56126517	SNP440776	T	A	.	PASS	END=56126517;ChrB=ch09;StartB=69947948;EndB=69947948;Parent=SYN254;VarType=ShV;DupType=.
ch09	56126554	SNP440777	T	A	.	PASS	END=56126554;ChrB=ch09;StartB=69947985;EndB=69947985;Parent=SYN254;VarType=ShV;DupType=.
ch09	56126578	SNP440778	A	C	.	PASS	END=56126578;ChrB=ch09;StartB=69948009;EndB=69948009;Parent=SYN254;VarType=ShV;DupType=.
ch09	56126582	SNP440779	C	T	.	PASS	END=56126582;ChrB=ch09;StartB=69948013;EndB=69948013;Parent=SYN254;VarType=ShV;DupType=.
ch09	56126584	SNP440780	G	T	.	PASS	END=56126584;ChrB=ch09;StartB=69948015;EndB=69948015;Parent=SYN254;VarType=ShV;DupType=.
ch09	56126590	SNP440781	G	T	.	PASS	END=56126590;ChrB=ch09;StartB=69948021;EndB=69948021;Parent=SYN254;VarType=ShV;DupType=.
ch09	56126603	SNP440782	A	G	.	PASS	END=56126603;ChrB=ch09;StartB=69948034;EndB=69948034;Parent=SYN254;VarType=ShV;DupType=.
ch09	56126618	SNP440783	C	A	.	PASS	END=56126618;ChrB=ch09;StartB=69948049;EndB=69948049;Parent=SYN254;VarType=ShV;DupType=.
ch09	56126641	SNP440784	C	T	.	PASS	END=56126641;ChrB=ch09;StartB=69948072;EndB=69948072;Parent=SYN254;VarType=ShV;DupType=.
ch09	56126712	INS440785	G	GTTTCTAGATGA	.	PASS	END=56126712;ChrB=ch09;StartB=69948143;EndB=69948154;Parent=SYN254;VarType=ShV;DupType=.
ch09	56126722	SNP440786	G	T	.	PASS	END=56126722;ChrB=ch09;StartB=69948164;EndB=69948164;Parent=SYN254;VarType=ShV;DupType=.
ch09	56126792	SNP440787	T	C	.	PASS	END=56126792;ChrB=ch09;StartB=69948234;EndB=69948234;Parent=SYN254;VarType=ShV;DupType=.
ch09	56126798	INS440788	T	TA	.	PASS	END=56126798;ChrB=ch09;StartB=69948240;EndB=69948241;Parent=SYN254;VarType=ShV;DupType=.
ch09	56126800	SNP440789	C	A	.	PASS	END=56126800;ChrB=ch09;StartB=69948243;EndB=69948243;Parent=SYN254;VarType=ShV;DupType=.
ch09	56126819	SNP440790	A	G	.	PASS	END=56126819;ChrB=ch09;StartB=69948262;EndB=69948262;Parent=SYN254;VarType=ShV;DupType=.
ch09	56126822	SNP440791	A	T	.	PASS	END=56126822;ChrB=ch09;StartB=69948265;EndB=69948265;Parent=SYN254;VarType=ShV;DupType=.
ch09	56126837	SNP440792	A	G	.	PASS	END=56126837;ChrB=ch09;StartB=69948280;EndB=69948280;Parent=SYN254;VarType=ShV;DupType=.
ch09	56126845	SNP440793	C	T	.	PASS	END=56126845;ChrB=ch09;StartB=69948288;EndB=69948288;Parent=SYN254;VarType=ShV;DupType=.
ch09	56126958	SNP440794	G	A	.	PASS	END=56126958;ChrB=ch09;StartB=69948401;EndB=69948401;Parent=SYN254;VarType=ShV;DupType=.
ch09	56127005	SNP440795	A	G	.	PASS	END=56127005;ChrB=ch09;StartB=69948448;EndB=69948448;Parent=SYN254;VarType=ShV;DupType=.
ch09	56127086	SNP440796	A	G	.	PASS	END=56127086;ChrB=ch09;StartB=69948529;EndB=69948529;Parent=SYN254;VarType=ShV;DupType=.
ch09	56127121	SNP440797	A	C	.	PASS	END=56127121;ChrB=ch09;StartB=69948564;EndB=69948564;Parent=SYN254;VarType=ShV;DupType=.
ch09	56127141	SNP440798	G	T	.	PASS	END=56127141;ChrB=ch09;StartB=69948584;EndB=69948584;Parent=SYN254;VarType=ShV;DupType=.
ch09	56127157	SNP440799	T	C	.	PASS	END=56127157;ChrB=ch09;StartB=69948600;EndB=69948600;Parent=SYN254;VarType=ShV;DupType=.
ch09	56127158	SNP440800	C	T	.	PASS	END=56127158;ChrB=ch09;StartB=69948601;EndB=69948601;Parent=SYN254;VarType=ShV;DupType=.
ch09	56127202	SNP440801	T	C	.	PASS	END=56127202;ChrB=ch09;StartB=69948645;EndB=69948645;Parent=SYN254;VarType=ShV;DupType=.
ch09	56127264	SNP440802	C	A	.	PASS	END=56127264;ChrB=ch09;StartB=69948707;EndB=69948707;Parent=SYN254;VarType=ShV;DupType=.
ch09	56127266	SNP440803	A	G	.	PASS	END=56127266;ChrB=ch09;StartB=69948709;EndB=69948709;Parent=SYN254;VarType=ShV;DupType=.
ch09	56127279	SNP440804	T	C	.	PASS	END=56127279;ChrB=ch09;StartB=69948722;EndB=69948722;Parent=SYN254;VarType=ShV;DupType=.
ch09	56127300	SNP440805	T	C	.	PASS	END=56127300;ChrB=ch09;StartB=69948743;EndB=69948743;Parent=SYN254;VarType=ShV;DupType=.
ch09	56127311	SNP440806	C	T	.	PASS	END=56127311;ChrB=ch09;StartB=69948754;EndB=69948754;Parent=SYN254;VarType=ShV;DupType=.
ch09	56127327	SNP440807	C	T	.	PASS	END=56127327;ChrB=ch09;StartB=69948770;EndB=69948770;Parent=SYN254;VarType=ShV;DupType=.
ch09	56127354	DEL440808	TAAACGTGATTCG	T	.	PASS	END=56127366;ChrB=ch09;StartB=69948797;EndB=69948797;Parent=SYN254;VarType=ShV;DupType=.
ch09	56127423	SNP440809	C	T	.	PASS	END=56127423;ChrB=ch09;StartB=69948854;EndB=69948854;Parent=SYN254;VarType=ShV;DupType=.
ch09	56127455	SNP440810	T	C	.	PASS	END=56127455;ChrB=ch09;StartB=69948886;EndB=69948886;Parent=SYN254;VarType=ShV;DupType=.
ch09	56127466	SNP440811	G	A	.	PASS	END=56127466;ChrB=ch09;StartB=69948897;EndB=69948897;Parent=SYN254;VarType=ShV;DupType=.
ch09	56127504	SNP440812	C	G	.	PASS	END=56127504;ChrB=ch09;StartB=69948935;EndB=69948935;Parent=SYN254;VarType=ShV;DupType=.
ch09	56127520	SNP440813	T	C	.	PASS	END=56127520;ChrB=ch09;StartB=69948951;EndB=69948951;Parent=SYN254;VarType=ShV;DupType=.
ch09	56127542	SNP440814	A	G	.	PASS	END=56127542;ChrB=ch09;StartB=69948973;EndB=69948973;Parent=SYN254;VarType=ShV;DupType=.
ch09	56127549	SNP440815	T	C	.	PASS	END=56127549;ChrB=ch09;StartB=69948980;EndB=69948980;Parent=SYN254;VarType=ShV;DupType=.
ch09	56127553	SNP440816	T	G	.	PASS	END=56127553;ChrB=ch09;StartB=69948984;EndB=69948984;Parent=SYN254;VarType=ShV;DupType=.
ch09	56127598	SNP440817	C	A	.	PASS	END=56127598;ChrB=ch09;StartB=69949029;EndB=69949029;Parent=SYN254;VarType=ShV;DupType=.
ch09	56127634	SNP440818	A	G	.	PASS	END=56127634;ChrB=ch09;StartB=69949065;EndB=69949065;Parent=SYN254;VarType=ShV;DupType=.
ch09	56127679	SNP440819	T	C	.	PASS	END=56127679;ChrB=ch09;StartB=69949110;EndB=69949110;Parent=SYN254;VarType=ShV;DupType=.
ch09	56127715	SNP440820	T	G	.	PASS	END=56127715;ChrB=ch09;StartB=69949146;EndB=69949146;Parent=SYN254;VarType=ShV;DupType=.
ch09	56127770	SNP440821	T	A	.	PASS	END=56127770;ChrB=ch09;StartB=69949201;EndB=69949201;Parent=SYN254;VarType=ShV;DupType=.
ch09	56127793	SNP440822	C	T	.	PASS	END=56127793;ChrB=ch09;StartB=69949224;EndB=69949224;Parent=SYN254;VarType=ShV;DupType=.
ch09	56127848	SNP440823	T	C	.	PASS	END=56127848;ChrB=ch09;StartB=69949279;EndB=69949279;Parent=SYN254;VarType=ShV;DupType=.
ch09	56127858	DEL440824	AT	A	.	PASS	END=56127859;ChrB=ch09;StartB=69949289;EndB=69949289;Parent=SYN254;VarType=ShV;DupType=.
ch09	56127904	SNP440825	T	C	.	PASS	END=56127904;ChrB=ch09;StartB=69949334;EndB=69949334;Parent=SYN254;VarType=ShV;DupType=.
ch09	56127922	INS440826	G	GA	.	PASS	END=56127922;ChrB=ch09;StartB=69949352;EndB=69949353;Parent=SYN254;VarType=ShV;DupType=.
ch09	56128022	DEL440827	TA	T	.	PASS	END=56128023;ChrB=ch09;StartB=69949453;EndB=69949453;Parent=SYN254;VarType=ShV;DupType=.
ch09	56128168	SNP440828	C	G	.	PASS	END=56128168;ChrB=ch09;StartB=69949598;EndB=69949598;Parent=SYN254;VarType=ShV;DupType=.
ch09	56128216	SNP440829	T	C	.	PASS	END=56128216;ChrB=ch09;StartB=69949646;EndB=69949646;Parent=SYN254;VarType=ShV;DupType=.
ch09	56128218	SNP440830	T	C	.	PASS	END=56128218;ChrB=ch09;StartB=69949648;EndB=69949648;Parent=SYN254;VarType=ShV;DupType=.
ch09	56128272	SNP440831	G	A	.	PASS	END=56128272;ChrB=ch09;StartB=69949702;EndB=69949702;Parent=SYN254;VarType=ShV;DupType=.
ch09	56128273	SNP440832	C	A	.	PASS	END=56128273;ChrB=ch09;StartB=69949703;EndB=69949703;Parent=SYN254;VarType=ShV;DupType=.
ch09	56128318	SNP440833	T	C	.	PASS	END=56128318;ChrB=ch09;StartB=69949748;EndB=69949748;Parent=SYN254;VarType=ShV;DupType=.
ch09	56128340	SNP440834	C	T	.	PASS	END=56128340;ChrB=ch09;StartB=69949770;EndB=69949770;Parent=SYN254;VarType=ShV;DupType=.
ch09	56128384	INS440835	A	AC	.	PASS	END=56128384;ChrB=ch09;StartB=69949814;EndB=69949815;Parent=SYN254;VarType=ShV;DupType=.
ch09	56128400	SNP440836	A	G	.	PASS	END=56128400;ChrB=ch09;StartB=69949831;EndB=69949831;Parent=SYN254;VarType=ShV;DupType=.
ch09	56128402	SNP440837	G	C	.	PASS	END=56128402;ChrB=ch09;StartB=69949833;EndB=69949833;Parent=SYN254;VarType=ShV;DupType=.
ch09	56128456	SNP440838	A	T	.	PASS	END=56128456;ChrB=ch09;StartB=69949887;EndB=69949887;Parent=SYN254;VarType=ShV;DupType=.
ch09	56128488	INS440839	C	CG	.	PASS	END=56128488;ChrB=ch09;StartB=69949919;EndB=69949920;Parent=SYN254;VarType=ShV;DupType=.
ch09	56128489	SNP440840	A	G	.	PASS	END=56128489;ChrB=ch09;StartB=69949921;EndB=69949921;Parent=SYN254;VarType=ShV;DupType=.
ch09	56128597	SNP440841	C	A	.	PASS	END=56128597;ChrB=ch09;StartB=69950029;EndB=69950029;Parent=SYN254;VarType=ShV;DupType=.
ch09	56128617	SNP440842	A	T	.	PASS	END=56128617;ChrB=ch09;StartB=69950049;EndB=69950049;Parent=SYN254;VarType=ShV;DupType=.
ch09	56128626	SNP440843	G	A	.	PASS	END=56128626;ChrB=ch09;StartB=69950058;EndB=69950058;Parent=SYN254;VarType=ShV;DupType=.
ch09	56128712	SNP440844	T	C	.	PASS	END=56128712;ChrB=ch09;StartB=69950144;EndB=69950144;Parent=SYN254;VarType=ShV;DupType=.
ch09	56128739	DEL440845	TA	T	.	PASS	END=56128740;ChrB=ch09;StartB=69950171;EndB=69950171;Parent=SYN254;VarType=ShV;DupType=.
ch09	56128764	SNP440846	T	C	.	PASS	END=56128764;ChrB=ch09;StartB=69950195;EndB=69950195;Parent=SYN254;VarType=ShV;DupType=.
ch09	56128886	SNP440847	C	T	.	PASS	END=56128886;ChrB=ch09;StartB=69950317;EndB=69950317;Parent=SYN254;VarType=ShV;DupType=.
ch09	56128915	DEL440848	GCC	G	.	PASS	END=56128917;ChrB=ch09;StartB=69950346;EndB=69950346;Parent=SYN254;VarType=ShV;DupType=.
ch09	56128923	SNP440849	G	A	.	PASS	END=56128923;ChrB=ch09;StartB=69950352;EndB=69950352;Parent=SYN254;VarType=ShV;DupType=.
ch09	56128974	SNP440850	G	C	.	PASS	END=56128974;ChrB=ch09;StartB=69950403;EndB=69950403;Parent=SYN254;VarType=ShV;DupType=.
ch09	56129028	SNP440851	T	C	.	PASS	END=56129028;ChrB=ch09;StartB=69950457;EndB=69950457;Parent=SYN254;VarType=ShV;DupType=.
ch09	56129040	SNP440852	C	A	.	PASS	END=56129040;ChrB=ch09;StartB=69950469;EndB=69950469;Parent=SYN254;VarType=ShV;DupType=.
ch09	56129124	INS440853	C	CA	.	PASS	END=56129124;ChrB=ch09;StartB=69950553;EndB=69950554;Parent=SYN254;VarType=ShV;DupType=.
ch09	56129163	SNP440854	T	G	.	PASS	END=56129163;ChrB=ch09;StartB=69950593;EndB=69950593;Parent=SYN254;VarType=ShV;DupType=.
ch09	56129235	SNP440855	A	T	.	PASS	END=56129235;ChrB=ch09;StartB=69950665;EndB=69950665;Parent=SYN254;VarType=ShV;DupType=.
ch09	56129244	SNP440856	A	C	.	PASS	END=56129244;ChrB=ch09;StartB=69950674;EndB=69950674;Parent=SYN254;VarType=ShV;DupType=.
ch09	56129321	DEL440857	TC	T	.	PASS	END=56129322;ChrB=ch09;StartB=69950751;EndB=69950751;Parent=SYN254;VarType=ShV;DupType=.
ch09	56129334	SNP440858	C	A	.	PASS	END=56129334;ChrB=ch09;StartB=69950763;EndB=69950763;Parent=SYN254;VarType=ShV;DupType=.
ch09	56129341	SNP440859	G	C	.	PASS	END=56129341;ChrB=ch09;StartB=69950770;EndB=69950770;Parent=SYN254;VarType=ShV;DupType=.
ch09	56129368	SNP440860	C	T	.	PASS	END=56129368;ChrB=ch09;StartB=69950797;EndB=69950797;Parent=SYN254;VarType=ShV;DupType=.
ch09	56129408	SNP440861	G	C	.	PASS	END=56129408;ChrB=ch09;StartB=69950837;EndB=69950837;Parent=SYN254;VarType=ShV;DupType=.
ch09	56129508	SNP440862	G	A	.	PASS	END=56129508;ChrB=ch09;StartB=69950937;EndB=69950937;Parent=SYN254;VarType=ShV;DupType=.
ch09	56129571	SNP440863	A	T	.	PASS	END=56129571;ChrB=ch09;StartB=69951000;EndB=69951000;Parent=SYN254;VarType=ShV;DupType=.
ch09	56129619	SNP440864	T	G	.	PASS	END=56129619;ChrB=ch09;StartB=69951048;EndB=69951048;Parent=SYN254;VarType=ShV;DupType=.
ch09	56129630	SNP440865	T	A	.	PASS	END=56129630;ChrB=ch09;StartB=69951059;EndB=69951059;Parent=SYN254;VarType=ShV;DupType=.
ch09	56129631	SNP440866	T	C	.	PASS	END=56129631;ChrB=ch09;StartB=69951060;EndB=69951060;Parent=SYN254;VarType=ShV;DupType=.
ch09	56129645	SNP440867	C	T	.	PASS	END=56129645;ChrB=ch09;StartB=69951074;EndB=69951074;Parent=SYN254;VarType=ShV;DupType=.
ch09	56129646	SNP440868	C	A	.	PASS	END=56129646;ChrB=ch09;StartB=69951075;EndB=69951075;Parent=SYN254;VarType=ShV;DupType=.
ch09	56129647	SNP440869	A	G	.	PASS	END=56129647;ChrB=ch09;StartB=69951076;EndB=69951076;Parent=SYN254;VarType=ShV;DupType=.
ch09	56129738	SNP440870	C	T	.	PASS	END=56129738;ChrB=ch09;StartB=69951167;EndB=69951167;Parent=SYN254;VarType=ShV;DupType=.
ch09	56129748	SNP440871	G	A	.	PASS	END=56129748;ChrB=ch09;StartB=69951177;EndB=69951177;Parent=SYN254;VarType=ShV;DupType=.
ch09	56129752	SNP440872	T	G	.	PASS	END=56129752;ChrB=ch09;StartB=69951181;EndB=69951181;Parent=SYN254;VarType=ShV;DupType=.
ch09	56129807	SNP440873	A	C	.	PASS	END=56129807;ChrB=ch09;StartB=69951236;EndB=69951236;Parent=SYN254;VarType=ShV;DupType=.
ch09	56129846	SNP440874	T	C	.	PASS	END=56129846;ChrB=ch09;StartB=69951275;EndB=69951275;Parent=SYN254;VarType=ShV;DupType=.
ch09	56129850	SNP440875	T	C	.	PASS	END=56129850;ChrB=ch09;StartB=69951279;EndB=69951279;Parent=SYN254;VarType=ShV;DupType=.
ch09	56129967	SNP440876	C	T	.	PASS	END=56129967;ChrB=ch09;StartB=69951396;EndB=69951396;Parent=SYN254;VarType=ShV;DupType=.
ch09	56129972	SNP440877	T	G	.	PASS	END=56129972;ChrB=ch09;StartB=69951401;EndB=69951401;Parent=SYN254;VarType=ShV;DupType=.
ch09	56130023	INS440878	A	ATC	.	PASS	END=56130023;ChrB=ch09;StartB=69951452;EndB=69951454;Parent=SYN254;VarType=ShV;DupType=.
ch09	56130037	SNP440879	A	G	.	PASS	END=56130037;ChrB=ch09;StartB=69951468;EndB=69951468;Parent=SYN254;VarType=ShV;DupType=.
ch09	56130044	DEL440880	GA	G	.	PASS	END=56130045;ChrB=ch09;StartB=69951475;EndB=69951475;Parent=SYN254;VarType=ShV;DupType=.
ch09	56130046	SNP440881	T	G	.	PASS	END=56130046;ChrB=ch09;StartB=69951476;EndB=69951476;Parent=SYN254;VarType=ShV;DupType=.
ch09	56130053	SNP440882	T	A	.	PASS	END=56130053;ChrB=ch09;StartB=69951483;EndB=69951483;Parent=SYN254;VarType=ShV;DupType=.
ch09	56130054	SNP440883	T	A	.	PASS	END=56130054;ChrB=ch09;StartB=69951484;EndB=69951484;Parent=SYN254;VarType=ShV;DupType=.
ch09	56130204	SNP440884	A	T	.	PASS	END=56130204;ChrB=ch09;StartB=69951634;EndB=69951634;Parent=SYN254;VarType=ShV;DupType=.
ch09	56130208	SNP440885	T	C	.	PASS	END=56130208;ChrB=ch09;StartB=69951638;EndB=69951638;Parent=SYN254;VarType=ShV;DupType=.
ch09	56130228	INS440886	C	CA	.	PASS	END=56130228;ChrB=ch09;StartB=69951658;EndB=69951659;Parent=SYN254;VarType=ShV;DupType=.
ch09	56130232	SNP440887	C	G	.	PASS	END=56130232;ChrB=ch09;StartB=69951663;EndB=69951663;Parent=SYN254;VarType=ShV;DupType=.
ch09	56130237	SNP440888	A	T	.	PASS	END=56130237;ChrB=ch09;StartB=69951668;EndB=69951668;Parent=SYN254;VarType=ShV;DupType=.
ch09	56130271	SNP440889	T	C	.	PASS	END=56130271;ChrB=ch09;StartB=69951702;EndB=69951702;Parent=SYN254;VarType=ShV;DupType=.
ch09	56130302	SNP440890	A	G	.	PASS	END=56130302;ChrB=ch09;StartB=69951733;EndB=69951733;Parent=SYN254;VarType=ShV;DupType=.
ch09	56130337	SNP440891	T	G	.	PASS	END=56130337;ChrB=ch09;StartB=69951768;EndB=69951768;Parent=SYN254;VarType=ShV;DupType=.
ch09	56130340	DEL440892	TA	T	.	PASS	END=56130341;ChrB=ch09;StartB=69951771;EndB=69951771;Parent=SYN254;VarType=ShV;DupType=.
ch09	56130348	SNP440893	G	A	.	PASS	END=56130348;ChrB=ch09;StartB=69951778;EndB=69951778;Parent=SYN254;VarType=ShV;DupType=.
ch09	56130379	SNP440894	A	G	.	PASS	END=56130379;ChrB=ch09;StartB=69951809;EndB=69951809;Parent=SYN254;VarType=ShV;DupType=.
ch09	56130380	SNP440895	A	T	.	PASS	END=56130380;ChrB=ch09;StartB=69951810;EndB=69951810;Parent=SYN254;VarType=ShV;DupType=.
ch09	56130386	SNP440896	T	C	.	PASS	END=56130386;ChrB=ch09;StartB=69951816;EndB=69951816;Parent=SYN254;VarType=ShV;DupType=.
ch09	56130392	SNP440897	T	C	.	PASS	END=56130392;ChrB=ch09;StartB=69951822;EndB=69951822;Parent=SYN254;VarType=ShV;DupType=.
ch09	56130420	SNP440898	A	C	.	PASS	END=56130420;ChrB=ch09;StartB=69951850;EndB=69951850;Parent=SYN254;VarType=ShV;DupType=.
ch09	56130544	SNP440899	G	C	.	PASS	END=56130544;ChrB=ch09;StartB=69951974;EndB=69951974;Parent=SYN254;VarType=ShV;DupType=.
ch09	56130565	SNP440900	G	T	.	PASS	END=56130565;ChrB=ch09;StartB=69951995;EndB=69951995;Parent=SYN254;VarType=ShV;DupType=.
ch09	56130579	SNP440901	T	C	.	PASS	END=56130579;ChrB=ch09;StartB=69952009;EndB=69952009;Parent=SYN254;VarType=ShV;DupType=.
ch09	56130670	SNP440902	A	C	.	PASS	END=56130670;ChrB=ch09;StartB=69952100;EndB=69952100;Parent=SYN254;VarType=ShV;DupType=.
ch09	56130684	SNP440903	A	C	.	PASS	END=56130684;ChrB=ch09;StartB=69952114;EndB=69952114;Parent=SYN254;VarType=ShV;DupType=.
ch09	56130783	SNP440904	A	G	.	PASS	END=56130783;ChrB=ch09;StartB=69952213;EndB=69952213;Parent=SYN254;VarType=ShV;DupType=.
ch09	56130832	SNP440905	T	C	.	PASS	END=56130832;ChrB=ch09;StartB=69952262;EndB=69952262;Parent=SYN254;VarType=ShV;DupType=.
ch09	56130865	SNP440906	C	T	.	PASS	END=56130865;ChrB=ch09;StartB=69952295;EndB=69952295;Parent=SYN254;VarType=ShV;DupType=.
ch09	56130878	SNP440907	C	T	.	PASS	END=56130878;ChrB=ch09;StartB=69952308;EndB=69952308;Parent=SYN254;VarType=ShV;DupType=.
ch09	56130886	SNP440908	A	C	.	PASS	END=56130886;ChrB=ch09;StartB=69952316;EndB=69952316;Parent=SYN254;VarType=ShV;DupType=.
ch09	56130982	SNP440909	G	A	.	PASS	END=56130982;ChrB=ch09;StartB=69952412;EndB=69952412;Parent=SYN254;VarType=ShV;DupType=.
ch09	56131048	SNP440910	T	C	.	PASS	END=56131048;ChrB=ch09;StartB=69952478;EndB=69952478;Parent=SYN254;VarType=ShV;DupType=.
ch09	56131104	SNP440911	C	A	.	PASS	END=56131104;ChrB=ch09;StartB=69952534;EndB=69952534;Parent=SYN254;VarType=ShV;DupType=.
ch09	56131188	SNP440912	G	A	.	PASS	END=56131188;ChrB=ch09;StartB=69952618;EndB=69952618;Parent=SYN254;VarType=ShV;DupType=.
ch09	56131230	SNP440913	C	A	.	PASS	END=56131230;ChrB=ch09;StartB=69952660;EndB=69952660;Parent=SYN254;VarType=ShV;DupType=.
ch09	56131331	SNP440914	G	A	.	PASS	END=56131331;ChrB=ch09;StartB=69952761;EndB=69952761;Parent=SYN254;VarType=ShV;DupType=.
ch09	56131389	SNP440915	C	T	.	PASS	END=56131389;ChrB=ch09;StartB=69952819;EndB=69952819;Parent=SYN254;VarType=ShV;DupType=.
ch09	56131407	SNP440916	G	A	.	PASS	END=56131407;ChrB=ch09;StartB=69952837;EndB=69952837;Parent=SYN254;VarType=ShV;DupType=.
ch09	56131424	SNP440917	G	T	.	PASS	END=56131424;ChrB=ch09;StartB=69952854;EndB=69952854;Parent=SYN254;VarType=ShV;DupType=.
ch09	56131478	SNP440918	T	G	.	PASS	END=56131478;ChrB=ch09;StartB=69952908;EndB=69952908;Parent=SYN254;VarType=ShV;DupType=.
ch09	56131523	SNP440919	T	C	.	PASS	END=56131523;ChrB=ch09;StartB=69952953;EndB=69952953;Parent=SYN254;VarType=ShV;DupType=.
ch09	56131539	SNP440920	G	T	.	PASS	END=56131539;ChrB=ch09;StartB=69952969;EndB=69952969;Parent=SYN254;VarType=ShV;DupType=.
ch09	56131565	SNP440921	A	G	.	PASS	END=56131565;ChrB=ch09;StartB=69952995;EndB=69952995;Parent=SYN254;VarType=ShV;DupType=.
ch09	56131623	SNP440922	T	G	.	PASS	END=56131623;ChrB=ch09;StartB=69953053;EndB=69953053;Parent=SYN254;VarType=ShV;DupType=.
ch09	56131640	SNP440923	G	T	.	PASS	END=56131640;ChrB=ch09;StartB=69953070;EndB=69953070;Parent=SYN254;VarType=ShV;DupType=.
ch09	56131663	SNP440924	T	C	.	PASS	END=56131663;ChrB=ch09;StartB=69953093;EndB=69953093;Parent=SYN254;VarType=ShV;DupType=.
ch09	56131749	SNP440925	T	C	.	PASS	END=56131749;ChrB=ch09;StartB=69953179;EndB=69953179;Parent=SYN254;VarType=ShV;DupType=.
ch09	56131808	SNP440926	G	C	.	PASS	END=56131808;ChrB=ch09;StartB=69953238;EndB=69953238;Parent=SYN254;VarType=ShV;DupType=.
ch09	56131869	SNP440927	A	C	.	PASS	END=56131869;ChrB=ch09;StartB=69953299;EndB=69953299;Parent=SYN254;VarType=ShV;DupType=.
ch09	56131963	SNP440928	A	G	.	PASS	END=56131963;ChrB=ch09;StartB=69953393;EndB=69953393;Parent=SYN254;VarType=ShV;DupType=.
ch09	56132012	SNP440929	A	C	.	PASS	END=56132012;ChrB=ch09;StartB=69953442;EndB=69953442;Parent=SYN254;VarType=ShV;DupType=.
ch09	56132035	SNP440930	A	T	.	PASS	END=56132035;ChrB=ch09;StartB=69953465;EndB=69953465;Parent=SYN254;VarType=ShV;DupType=.
ch09	56132039	SNP440931	A	G	.	PASS	END=56132039;ChrB=ch09;StartB=69953469;EndB=69953469;Parent=SYN254;VarType=ShV;DupType=.
ch09	56132081	SNP440932	T	C	.	PASS	END=56132081;ChrB=ch09;StartB=69953511;EndB=69953511;Parent=SYN254;VarType=ShV;DupType=.
ch09	56132139	SNP440933	G	A	.	PASS	END=56132139;ChrB=ch09;StartB=69953569;EndB=69953569;Parent=SYN254;VarType=ShV;DupType=.
ch09	56132208	SNP440934	A	G	.	PASS	END=56132208;ChrB=ch09;StartB=69953638;EndB=69953638;Parent=SYN254;VarType=ShV;DupType=.
ch09	56132233	SNP440935	G	T	.	PASS	END=56132233;ChrB=ch09;StartB=69953663;EndB=69953663;Parent=SYN254;VarType=ShV;DupType=.
ch09	56132306	SNP440936	A	T	.	PASS	END=56132306;ChrB=ch09;StartB=69953736;EndB=69953736;Parent=SYN254;VarType=ShV;DupType=.
ch09	56132492	SNP440937	C	T	.	PASS	END=56132492;ChrB=ch09;StartB=69953922;EndB=69953922;Parent=SYN254;VarType=ShV;DupType=.
ch09	56132538	SNP440938	T	G	.	PASS	END=56132538;ChrB=ch09;StartB=69953968;EndB=69953968;Parent=SYN254;VarType=ShV;DupType=.
ch09	56132543	DEL440939	AT	A	.	PASS	END=56132544;ChrB=ch09;StartB=69953973;EndB=69953973;Parent=SYN254;VarType=ShV;DupType=.
ch09	56132546	SNP440940	G	A	.	PASS	END=56132546;ChrB=ch09;StartB=69953975;EndB=69953975;Parent=SYN254;VarType=ShV;DupType=.
ch09	56132548	SNP440941	C	T	.	PASS	END=56132548;ChrB=ch09;StartB=69953977;EndB=69953977;Parent=SYN254;VarType=ShV;DupType=.
ch09	56132657	SNP440942	A	C	.	PASS	END=56132657;ChrB=ch09;StartB=69954086;EndB=69954086;Parent=SYN254;VarType=ShV;DupType=.
ch09	56132673	SNP440943	G	A	.	PASS	END=56132673;ChrB=ch09;StartB=69954102;EndB=69954102;Parent=SYN254;VarType=ShV;DupType=.
ch09	56132675	SNP440944	G	C	.	PASS	END=56132675;ChrB=ch09;StartB=69954104;EndB=69954104;Parent=SYN254;VarType=ShV;DupType=.
ch09	56132684	SNP440945	C	T	.	PASS	END=56132684;ChrB=ch09;StartB=69954113;EndB=69954113;Parent=SYN254;VarType=ShV;DupType=.
ch09	56132689	SNP440946	G	A	.	PASS	END=56132689;ChrB=ch09;StartB=69954118;EndB=69954118;Parent=SYN254;VarType=ShV;DupType=.
ch09	56132760	SNP440947	G	A	.	PASS	END=56132760;ChrB=ch09;StartB=69954189;EndB=69954189;Parent=SYN254;VarType=ShV;DupType=.
ch09	56132769	SNP440948	A	T	.	PASS	END=56132769;ChrB=ch09;StartB=69954198;EndB=69954198;Parent=SYN254;VarType=ShV;DupType=.
ch09	56132816	SNP440949	G	T	.	PASS	END=56132816;ChrB=ch09;StartB=69954245;EndB=69954245;Parent=SYN254;VarType=ShV;DupType=.
ch09	56132822	SNP440950	C	A	.	PASS	END=56132822;ChrB=ch09;StartB=69954251;EndB=69954251;Parent=SYN254;VarType=ShV;DupType=.
ch09	56132840	SNP440951	A	C	.	PASS	END=56132840;ChrB=ch09;StartB=69954269;EndB=69954269;Parent=SYN254;VarType=ShV;DupType=.
ch09	56132866	SNP440952	T	C	.	PASS	END=56132866;ChrB=ch09;StartB=69954295;EndB=69954295;Parent=SYN254;VarType=ShV;DupType=.
ch09	56132918	SNP440953	T	G	.	PASS	END=56132918;ChrB=ch09;StartB=69954347;EndB=69954347;Parent=SYN254;VarType=ShV;DupType=.
ch09	56132945	SNP440954	A	G	.	PASS	END=56132945;ChrB=ch09;StartB=69954374;EndB=69954374;Parent=SYN254;VarType=ShV;DupType=.
ch09	56132949	SNP440955	T	C	.	PASS	END=56132949;ChrB=ch09;StartB=69954378;EndB=69954378;Parent=SYN254;VarType=ShV;DupType=.
ch09	56133036	SNP440956	T	G	.	PASS	END=56133036;ChrB=ch09;StartB=69954465;EndB=69954465;Parent=SYN254;VarType=ShV;DupType=.
ch09	56133068	SNP440957	C	A	.	PASS	END=56133068;ChrB=ch09;StartB=69954497;EndB=69954497;Parent=SYN254;VarType=ShV;DupType=.
ch09	56133076	SNP440958	A	C	.	PASS	END=56133076;ChrB=ch09;StartB=69954505;EndB=69954505;Parent=SYN254;VarType=ShV;DupType=.
ch09	56133113	SNP440959	G	A	.	PASS	END=56133113;ChrB=ch09;StartB=69954542;EndB=69954542;Parent=SYN254;VarType=ShV;DupType=.
ch09	56133154	SNP440960	G	A	.	PASS	END=56133154;ChrB=ch09;StartB=69954583;EndB=69954583;Parent=SYN254;VarType=ShV;DupType=.
ch09	56133200	SNP440961	G	A	.	PASS	END=56133200;ChrB=ch09;StartB=69954629;EndB=69954629;Parent=SYN254;VarType=ShV;DupType=.
ch09	56133201	SNP440962	G	A	.	PASS	END=56133201;ChrB=ch09;StartB=69954630;EndB=69954630;Parent=SYN254;VarType=ShV;DupType=.
ch09	56133203	DEL440963	CA	C	.	PASS	END=56133204;ChrB=ch09;StartB=69954632;EndB=69954632;Parent=SYN254;VarType=ShV;DupType=.
ch09	56133225	SNP440964	A	G	.	PASS	END=56133225;ChrB=ch09;StartB=69954653;EndB=69954653;Parent=SYN254;VarType=ShV;DupType=.
ch09	56133291	SNP440965	G	A	.	PASS	END=56133291;ChrB=ch09;StartB=69954719;EndB=69954719;Parent=SYN254;VarType=ShV;DupType=.
ch09	56133345	SNP440966	T	C	.	PASS	END=56133345;ChrB=ch09;StartB=69954773;EndB=69954773;Parent=SYN254;VarType=ShV;DupType=.
ch09	56133349	SNP440967	G	A	.	PASS	END=56133349;ChrB=ch09;StartB=69954777;EndB=69954777;Parent=SYN254;VarType=ShV;DupType=.
ch09	56133351	SNP440968	A	T	.	PASS	END=56133351;ChrB=ch09;StartB=69954779;EndB=69954779;Parent=SYN254;VarType=ShV;DupType=.
ch09	56133370	SNP440969	T	G	.	PASS	END=56133370;ChrB=ch09;StartB=69954798;EndB=69954798;Parent=SYN254;VarType=ShV;DupType=.
ch09	56133382	SNP440970	T	G	.	PASS	END=56133382;ChrB=ch09;StartB=69954810;EndB=69954810;Parent=SYN254;VarType=ShV;DupType=.
ch09	56133390	SNP440971	G	T	.	PASS	END=56133390;ChrB=ch09;StartB=69954818;EndB=69954818;Parent=SYN254;VarType=ShV;DupType=.
ch09	56133424	SNP440972	G	A	.	PASS	END=56133424;ChrB=ch09;StartB=69954852;EndB=69954852;Parent=SYN254;VarType=ShV;DupType=.
ch09	56133474	SNP440973	G	A	.	PASS	END=56133474;ChrB=ch09;StartB=69954902;EndB=69954902;Parent=SYN254;VarType=ShV;DupType=.
ch09	56133495	SNP440974	A	G	.	PASS	END=56133495;ChrB=ch09;StartB=69954923;EndB=69954923;Parent=SYN254;VarType=ShV;DupType=.
ch09	56133542	SNP440975	T	C	.	PASS	END=56133542;ChrB=ch09;StartB=69954970;EndB=69954970;Parent=SYN254;VarType=ShV;DupType=.
ch09	56133560	SNP440976	A	C	.	PASS	END=56133560;ChrB=ch09;StartB=69954988;EndB=69954988;Parent=SYN254;VarType=ShV;DupType=.
ch09	56133565	SNP440977	C	A	.	PASS	END=56133565;ChrB=ch09;StartB=69954993;EndB=69954993;Parent=SYN254;VarType=ShV;DupType=.
ch09	56133579	SNP440978	T	C	.	PASS	END=56133579;ChrB=ch09;StartB=69955007;EndB=69955007;Parent=SYN254;VarType=ShV;DupType=.
ch09	56133582	SNP440979	A	G	.	PASS	END=56133582;ChrB=ch09;StartB=69955010;EndB=69955010;Parent=SYN254;VarType=ShV;DupType=.
ch09	56133595	SNP440980	G	T	.	PASS	END=56133595;ChrB=ch09;StartB=69955023;EndB=69955023;Parent=SYN254;VarType=ShV;DupType=.
ch09	56133600	SNP440981	T	C	.	PASS	END=56133600;ChrB=ch09;StartB=69955028;EndB=69955028;Parent=SYN254;VarType=ShV;DupType=.
ch09	56133684	SNP440982	C	T	.	PASS	END=56133684;ChrB=ch09;StartB=69955112;EndB=69955112;Parent=SYN254;VarType=ShV;DupType=.
ch09	56133711	SNP440983	A	C	.	PASS	END=56133711;ChrB=ch09;StartB=69955139;EndB=69955139;Parent=SYN254;VarType=ShV;DupType=.
ch09	56133750	SNP440984	C	A	.	PASS	END=56133750;ChrB=ch09;StartB=69955178;EndB=69955178;Parent=SYN254;VarType=ShV;DupType=.
ch09	56133759	SNP440985	T	G	.	PASS	END=56133759;ChrB=ch09;StartB=69955187;EndB=69955187;Parent=SYN254;VarType=ShV;DupType=.
ch09	56133766	SNP440986	T	A	.	PASS	END=56133766;ChrB=ch09;StartB=69955194;EndB=69955194;Parent=SYN254;VarType=ShV;DupType=.
ch09	56133841	SNP440987	A	G	.	PASS	END=56133841;ChrB=ch09;StartB=69955269;EndB=69955269;Parent=SYN254;VarType=ShV;DupType=.
ch09	56133842	INVDP1003	N	<INVDP>	.	PASS	END=56135324;ChrB=ch09;StartB=68598217;EndB=68599698;Parent=.;VarType=SR;DupType=copygain
ch09	56133842	INVDPAL3217	N	<INVDPAL>	.	PASS	END=56135324;ChrB=ch09;StartB=68599698;EndB=68598217;Parent=INVDP1003;VarType=.;DupType=.
ch09	56133890	SNP440988	G	C	.	PASS	END=56133890;ChrB=ch09;StartB=69955318;EndB=69955318;Parent=SYN254;VarType=ShV;DupType=.
ch09	56133904	SNP440989	A	T	.	PASS	END=56133904;ChrB=ch09;StartB=69955332;EndB=69955332;Parent=SYN254;VarType=ShV;DupType=.
ch09	56133950	SNP440990	C	A	.	PASS	END=56133950;ChrB=ch09;StartB=69955378;EndB=69955378;Parent=SYN254;VarType=ShV;DupType=.
ch09	56134085	SNP440991	G	A	.	PASS	END=56134085;ChrB=ch09;StartB=69955513;EndB=69955513;Parent=SYN254;VarType=ShV;DupType=.
ch09	56134095	SNP440992	A	G	.	PASS	END=56134095;ChrB=ch09;StartB=69955523;EndB=69955523;Parent=SYN254;VarType=ShV;DupType=.
ch09	56134101	SNP440993	T	G	.	PASS	END=56134101;ChrB=ch09;StartB=69955529;EndB=69955529;Parent=SYN254;VarType=ShV;DupType=.
ch09	56134117	SNP440994	C	A	.	PASS	END=56134117;ChrB=ch09;StartB=69955545;EndB=69955545;Parent=SYN254;VarType=ShV;DupType=.
ch09	56134184	SNP440995	A	G	.	PASS	END=56134184;ChrB=ch09;StartB=69955612;EndB=69955612;Parent=SYN254;VarType=ShV;DupType=.
ch09	56134315	SNP440996	C	T	.	PASS	END=56134315;ChrB=ch09;StartB=69955743;EndB=69955743;Parent=SYN254;VarType=ShV;DupType=.
ch09	56134438	SNP440997	T	A	.	PASS	END=56134438;ChrB=ch09;StartB=69955866;EndB=69955866;Parent=SYN254;VarType=ShV;DupType=.
ch09	56134452	SNP440998	C	A	.	PASS	END=56134452;ChrB=ch09;StartB=69955880;EndB=69955880;Parent=SYN254;VarType=ShV;DupType=.
ch09	56134586	SNP440999	G	T	.	PASS	END=56134586;ChrB=ch09;StartB=69956014;EndB=69956014;Parent=SYN254;VarType=ShV;DupType=.
ch09	56134595	SNP441000	A	C	.	PASS	END=56134595;ChrB=ch09;StartB=69956023;EndB=69956023;Parent=SYN254;VarType=ShV;DupType=.
ch09	56134601	SNP441001	G	A	.	PASS	END=56134601;ChrB=ch09;StartB=69956029;EndB=69956029;Parent=SYN254;VarType=ShV;DupType=.
ch09	56134716	SNP441002	G	T	.	PASS	END=56134716;ChrB=ch09;StartB=69956144;EndB=69956144;Parent=SYN254;VarType=ShV;DupType=.
ch09	56134721	SNP441003	G	A	.	PASS	END=56134721;ChrB=ch09;StartB=69956149;EndB=69956149;Parent=SYN254;VarType=ShV;DupType=.
ch09	56134860	SNP441004	C	T	.	PASS	END=56134860;ChrB=ch09;StartB=69956288;EndB=69956288;Parent=SYN254;VarType=ShV;DupType=.
ch09	56134908	SNP441005	C	T	.	PASS	END=56134908;ChrB=ch09;StartB=69956336;EndB=69956336;Parent=SYN254;VarType=ShV;DupType=.
ch09	56134952	SNP441006	T	C	.	PASS	END=56134952;ChrB=ch09;StartB=69956380;EndB=69956380;Parent=SYN254;VarType=ShV;DupType=.
ch09	56135051	SNP441007	A	G	.	PASS	END=56135051;ChrB=ch09;StartB=69956479;EndB=69956479;Parent=SYN254;VarType=ShV;DupType=.
ch09	56135140	SNP441008	G	A	.	PASS	END=56135140;ChrB=ch09;StartB=69956568;EndB=69956568;Parent=SYN254;VarType=ShV;DupType=.
ch09	56135149	SNP441009	G	C	.	PASS	END=56135149;ChrB=ch09;StartB=69956577;EndB=69956577;Parent=SYN254;VarType=ShV;DupType=.
ch09	56135262	SNP441010	A	G	.	PASS	END=56135262;ChrB=ch09;StartB=69956690;EndB=69956690;Parent=SYN254;VarType=ShV;DupType=.
ch09	56135280	SNP441011	G	A	.	PASS	END=56135280;ChrB=ch09;StartB=69956708;EndB=69956708;Parent=SYN254;VarType=ShV;DupType=.
ch09	56135365	SNP441012	T	C	.	PASS	END=56135365;ChrB=ch09;StartB=69956793;EndB=69956793;Parent=SYN254;VarType=ShV;DupType=.
ch09	56135370	SNP441013	C	T	.	PASS	END=56135370;ChrB=ch09;StartB=69956798;EndB=69956798;Parent=SYN254;VarType=ShV;DupType=.
ch09	56135477	SNP441014	A	G	.	PASS	END=56135477;ChrB=ch09;StartB=69956905;EndB=69956905;Parent=SYN254;VarType=ShV;DupType=.
ch09	56135493	SNP441015	T	A	.	PASS	END=56135493;ChrB=ch09;StartB=69956921;EndB=69956921;Parent=SYN254;VarType=ShV;DupType=.
ch09	56135715	DEL441016	GGTA	G	.	PASS	END=56135718;ChrB=ch09;StartB=69957143;EndB=69957143;Parent=SYN254;VarType=ShV;DupType=.
ch09	56135775	SNP441017	G	T	.	PASS	END=56135775;ChrB=ch09;StartB=69957200;EndB=69957200;Parent=SYN254;VarType=ShV;DupType=.
ch09	56135903	SNP441018	T	C	.	PASS	END=56135903;ChrB=ch09;StartB=69957328;EndB=69957328;Parent=SYN254;VarType=ShV;DupType=.
ch09	56135934	SNP441019	C	G	.	PASS	END=56135934;ChrB=ch09;StartB=69957359;EndB=69957359;Parent=SYN254;VarType=ShV;DupType=.
ch09	56135991	SNP441020	C	T	.	PASS	END=56135991;ChrB=ch09;StartB=69957416;EndB=69957416;Parent=SYN254;VarType=ShV;DupType=.
ch09	56136004	DEL441021	GGACTTCACTGTA	G	.	PASS	END=56136016;ChrB=ch09;StartB=69957429;EndB=69957429;Parent=SYN254;VarType=ShV;DupType=.
ch09	56136017	SNP441022	C	T	.	PASS	END=56136017;ChrB=ch09;StartB=69957430;EndB=69957430;Parent=SYN254;VarType=ShV;DupType=.
ch09	56136021	SNP441023	G	A	.	PASS	END=56136021;ChrB=ch09;StartB=69957434;EndB=69957434;Parent=SYN254;VarType=ShV;DupType=.
ch09	56136065	SNP441024	T	C	.	PASS	END=56136065;ChrB=ch09;StartB=69957478;EndB=69957478;Parent=SYN254;VarType=ShV;DupType=.
ch09	56136152	SNP441025	T	C	.	PASS	END=56136152;ChrB=ch09;StartB=69957565;EndB=69957565;Parent=SYN254;VarType=ShV;DupType=.
ch09	56136261	SNP441026	A	C	.	PASS	END=56136261;ChrB=ch09;StartB=69957674;EndB=69957674;Parent=SYN254;VarType=ShV;DupType=.
ch09	56136325	SNP441027	C	G	.	PASS	END=56136325;ChrB=ch09;StartB=69957738;EndB=69957738;Parent=SYN254;VarType=ShV;DupType=.
ch09	56136366	DEL441028	TTGTA	T	.	PASS	END=56136370;ChrB=ch09;StartB=69957779;EndB=69957779;Parent=SYN254;VarType=ShV;DupType=.
ch09	56136480	SNP441029	G	A	.	PASS	END=56136480;ChrB=ch09;StartB=69957889;EndB=69957889;Parent=SYN254;VarType=ShV;DupType=.
ch09	56136519	SNP441030	A	T	.	PASS	END=56136519;ChrB=ch09;StartB=69957928;EndB=69957928;Parent=SYN254;VarType=ShV;DupType=.
ch09	56136520	SNP441031	A	T	.	PASS	END=56136520;ChrB=ch09;StartB=69957929;EndB=69957929;Parent=SYN254;VarType=ShV;DupType=.
ch09	56136527	SNP441032	A	C	.	PASS	END=56136527;ChrB=ch09;StartB=69957936;EndB=69957936;Parent=SYN254;VarType=ShV;DupType=.
ch09	56136601	SNP441033	C	T	.	PASS	END=56136601;ChrB=ch09;StartB=69958010;EndB=69958010;Parent=SYN254;VarType=ShV;DupType=.
ch09	56136616	SNP441034	G	A	.	PASS	END=56136616;ChrB=ch09;StartB=69958025;EndB=69958025;Parent=SYN254;VarType=ShV;DupType=.
ch09	56136653	INS441035	G	GTGACAT	.	PASS	END=56136653;ChrB=ch09;StartB=69958062;EndB=69958068;Parent=SYN254;VarType=ShV;DupType=.
ch09	56136663	SNP441036	G	A	.	PASS	END=56136663;ChrB=ch09;StartB=69958078;EndB=69958078;Parent=SYN254;VarType=ShV;DupType=.
ch09	56136717	SNP441037	A	G	.	PASS	END=56136717;ChrB=ch09;StartB=69958132;EndB=69958132;Parent=SYN254;VarType=ShV;DupType=.
ch09	56136780	SNP441038	G	A	.	PASS	END=56136780;ChrB=ch09;StartB=69958195;EndB=69958195;Parent=SYN254;VarType=ShV;DupType=.
ch09	56136848	SNP441039	A	C	.	PASS	END=56136848;ChrB=ch09;StartB=69958263;EndB=69958263;Parent=SYN254;VarType=ShV;DupType=.
ch09	56137017	INS441040	A	ATTATTTTATGCT	.	PASS	END=56137017;ChrB=ch09;StartB=69958432;EndB=69958444;Parent=SYN254;VarType=ShV;DupType=.
ch09	56137052	SNP441041	T	G	.	PASS	END=56137052;ChrB=ch09;StartB=69958479;EndB=69958479;Parent=SYN254;VarType=ShV;DupType=.
ch09	56137092	SNP441042	C	A	.	PASS	END=56137092;ChrB=ch09;StartB=69958519;EndB=69958519;Parent=SYN254;VarType=ShV;DupType=.
ch09	56137093	SNP441043	A	T	.	PASS	END=56137093;ChrB=ch09;StartB=69958520;EndB=69958520;Parent=SYN254;VarType=ShV;DupType=.
ch09	56137172	SNP441044	A	T	.	PASS	END=56137172;ChrB=ch09;StartB=69958599;EndB=69958599;Parent=SYN254;VarType=ShV;DupType=.
ch09	56137190	SNP441045	A	T	.	PASS	END=56137190;ChrB=ch09;StartB=69958617;EndB=69958617;Parent=SYN254;VarType=ShV;DupType=.
ch09	56137209	SNP441046	A	T	.	PASS	END=56137209;ChrB=ch09;StartB=69958636;EndB=69958636;Parent=SYN254;VarType=ShV;DupType=.
ch09	56137255	SNP441047	G	A	.	PASS	END=56137255;ChrB=ch09;StartB=69958682;EndB=69958682;Parent=SYN254;VarType=ShV;DupType=.
ch09	56137306	SNP441048	A	G	.	PASS	END=56137306;ChrB=ch09;StartB=69958733;EndB=69958733;Parent=SYN254;VarType=ShV;DupType=.
ch09	56137347	SNP441049	A	T	.	PASS	END=56137347;ChrB=ch09;StartB=69958774;EndB=69958774;Parent=SYN254;VarType=ShV;DupType=.
ch09	56137349	SNP441050	T	G	.	PASS	END=56137349;ChrB=ch09;StartB=69958776;EndB=69958776;Parent=SYN254;VarType=ShV;DupType=.
ch09	56137399	SNP441051	G	A	.	PASS	END=56137399;ChrB=ch09;StartB=69958826;EndB=69958826;Parent=SYN254;VarType=ShV;DupType=.
ch09	56137409	DEL441052	AT	A	.	PASS	END=56137410;ChrB=ch09;StartB=69958836;EndB=69958836;Parent=SYN254;VarType=ShV;DupType=.
ch09	56137605	SNP441053	C	A	.	PASS	END=56137605;ChrB=ch09;StartB=69959031;EndB=69959031;Parent=SYN254;VarType=ShV;DupType=.
ch09	56137678	SNP441054	T	C	.	PASS	END=56137678;ChrB=ch09;StartB=69959104;EndB=69959104;Parent=SYN254;VarType=ShV;DupType=.
ch09	56137893	SNP441055	C	T	.	PASS	END=56137893;ChrB=ch09;StartB=69959319;EndB=69959319;Parent=SYN254;VarType=ShV;DupType=.
ch09	56137959	INS441056	A	AT	.	PASS	END=56137959;ChrB=ch09;StartB=69959385;EndB=69959386;Parent=SYN254;VarType=ShV;DupType=.
ch09	56137972	SNP441057	T	A	.	PASS	END=56137972;ChrB=ch09;StartB=69959399;EndB=69959399;Parent=SYN254;VarType=ShV;DupType=.
ch09	56137995	SNP441058	C	A	.	PASS	END=56137995;ChrB=ch09;StartB=69959422;EndB=69959422;Parent=SYN254;VarType=ShV;DupType=.
ch09	56138105	SNP441059	G	A	.	PASS	END=56138105;ChrB=ch09;StartB=69959532;EndB=69959532;Parent=SYN254;VarType=ShV;DupType=.
ch09	56138115	SNP441060	A	G	.	PASS	END=56138115;ChrB=ch09;StartB=69959542;EndB=69959542;Parent=SYN254;VarType=ShV;DupType=.
ch09	56138116	SNP441061	A	T	.	PASS	END=56138116;ChrB=ch09;StartB=69959543;EndB=69959543;Parent=SYN254;VarType=ShV;DupType=.
ch09	56138168	INS441062	T	TAG	.	PASS	END=56138168;ChrB=ch09;StartB=69959595;EndB=69959597;Parent=SYN254;VarType=ShV;DupType=.
ch09	56138195	SNP441063	G	A	.	PASS	END=56138195;ChrB=ch09;StartB=69959624;EndB=69959624;Parent=SYN254;VarType=ShV;DupType=.
ch09	56138314	SNP441064	G	C	.	PASS	END=56138314;ChrB=ch09;StartB=69959743;EndB=69959743;Parent=SYN254;VarType=ShV;DupType=.
ch09	56138360	SNP441065	A	G	.	PASS	END=56138360;ChrB=ch09;StartB=69959789;EndB=69959789;Parent=SYN254;VarType=ShV;DupType=.
ch09	56138377	SNP441066	T	A	.	PASS	END=56138377;ChrB=ch09;StartB=69959806;EndB=69959806;Parent=SYN254;VarType=ShV;DupType=.
ch09	56138425	SNP441067	A	G	.	PASS	END=56138425;ChrB=ch09;StartB=69959854;EndB=69959854;Parent=SYN254;VarType=ShV;DupType=.
ch09	56138556	SNP441068	C	T	.	PASS	END=56138556;ChrB=ch09;StartB=69959985;EndB=69959985;Parent=SYN254;VarType=ShV;DupType=.
ch09	56138622	SNP441069	T	C	.	PASS	END=56138622;ChrB=ch09;StartB=69960051;EndB=69960051;Parent=SYN254;VarType=ShV;DupType=.
ch09	56138692	DEL441070	TATAATAAA	T	.	PASS	END=56138700;ChrB=ch09;StartB=69960121;EndB=69960121;Parent=SYN254;VarType=ShV;DupType=.
ch09	56138812	SNP441071	G	T	.	PASS	END=56138812;ChrB=ch09;StartB=69960233;EndB=69960233;Parent=SYN254;VarType=ShV;DupType=.
ch09	56138822	SNP441072	T	G	.	PASS	END=56138822;ChrB=ch09;StartB=69960243;EndB=69960243;Parent=SYN254;VarType=ShV;DupType=.
ch09	56138910	SNP441073	G	A	.	PASS	END=56138910;ChrB=ch09;StartB=69960331;EndB=69960331;Parent=SYN254;VarType=ShV;DupType=.
ch09	56138967	INS441074	T	TA	.	PASS	END=56138967;ChrB=ch09;StartB=69960388;EndB=69960389;Parent=SYN254;VarType=ShV;DupType=.
ch09	56139117	INS441075	A	AT	.	PASS	END=56139117;ChrB=ch09;StartB=69960539;EndB=69960540;Parent=SYN254;VarType=ShV;DupType=.
ch09	56139167	DEL441076	TTA	T	.	PASS	END=56139169;ChrB=ch09;StartB=69960590;EndB=69960590;Parent=SYN254;VarType=ShV;DupType=.
ch09	56139209	SNP441077	C	T	.	PASS	END=56139209;ChrB=ch09;StartB=69960630;EndB=69960630;Parent=SYN254;VarType=ShV;DupType=.
ch09	56139297	SNP441078	T	C	.	PASS	END=56139297;ChrB=ch09;StartB=69960718;EndB=69960718;Parent=SYN254;VarType=ShV;DupType=.
ch09	56139333	SNP441079	C	G	.	PASS	END=56139333;ChrB=ch09;StartB=69960754;EndB=69960754;Parent=SYN254;VarType=ShV;DupType=.
ch09	56139355	SNP441080	A	C	.	PASS	END=56139355;ChrB=ch09;StartB=69960776;EndB=69960776;Parent=SYN254;VarType=ShV;DupType=.
ch09	56139458	SNP441081	C	T	.	PASS	END=56139458;ChrB=ch09;StartB=69960879;EndB=69960879;Parent=SYN254;VarType=ShV;DupType=.
ch09	56139511	SNP441082	A	G	.	PASS	END=56139511;ChrB=ch09;StartB=69960932;EndB=69960932;Parent=SYN254;VarType=ShV;DupType=.
ch09	56139545	SNP441083	A	T	.	PASS	END=56139545;ChrB=ch09;StartB=69960966;EndB=69960966;Parent=SYN254;VarType=ShV;DupType=.
ch09	56139649	SNP441084	C	T	.	PASS	END=56139649;ChrB=ch09;StartB=69961070;EndB=69961070;Parent=SYN254;VarType=ShV;DupType=.
ch09	56139657	SNP441085	A	G	.	PASS	END=56139657;ChrB=ch09;StartB=69961078;EndB=69961078;Parent=SYN254;VarType=ShV;DupType=.
ch09	56139691	SNP441086	A	C	.	PASS	END=56139691;ChrB=ch09;StartB=69961112;EndB=69961112;Parent=SYN254;VarType=ShV;DupType=.
ch09	56139734	SNP441087	T	C	.	PASS	END=56139734;ChrB=ch09;StartB=69961155;EndB=69961155;Parent=SYN254;VarType=ShV;DupType=.
ch09	56139773	SNP441088	T	G	.	PASS	END=56139773;ChrB=ch09;StartB=69961194;EndB=69961194;Parent=SYN254;VarType=ShV;DupType=.
ch09	56139774	SNP441089	T	G	.	PASS	END=56139774;ChrB=ch09;StartB=69961195;EndB=69961195;Parent=SYN254;VarType=ShV;DupType=.
ch09	56139819	SNP441090	T	C	.	PASS	END=56139819;ChrB=ch09;StartB=69961240;EndB=69961240;Parent=SYN254;VarType=ShV;DupType=.
ch09	56139935	SNP441091	C	T	.	PASS	END=56139935;ChrB=ch09;StartB=69961356;EndB=69961356;Parent=SYN254;VarType=ShV;DupType=.
ch09	56139945	DEL441092	TG	T	.	PASS	END=56139946;ChrB=ch09;StartB=69961366;EndB=69961366;Parent=SYN254;VarType=ShV;DupType=.
ch09	56139994	SNP441093	T	G	.	PASS	END=56139994;ChrB=ch09;StartB=69961414;EndB=69961414;Parent=SYN254;VarType=ShV;DupType=.
ch09	56140049	SNP441094	G	C	.	PASS	END=56140049;ChrB=ch09;StartB=69961469;EndB=69961469;Parent=SYN254;VarType=ShV;DupType=.
ch09	56140080	SNP441095	A	C	.	PASS	END=56140080;ChrB=ch09;StartB=69961500;EndB=69961500;Parent=SYN254;VarType=ShV;DupType=.
ch09	56140087	SNP441096	T	G	.	PASS	END=56140087;ChrB=ch09;StartB=69961507;EndB=69961507;Parent=SYN254;VarType=ShV;DupType=.
ch09	56140105	SNP441097	A	G	.	PASS	END=56140105;ChrB=ch09;StartB=69961525;EndB=69961525;Parent=SYN254;VarType=ShV;DupType=.
ch09	56140133	SNP441098	A	T	.	PASS	END=56140133;ChrB=ch09;StartB=69961553;EndB=69961553;Parent=SYN254;VarType=ShV;DupType=.
ch09	56140163	SNP441099	G	A	.	PASS	END=56140163;ChrB=ch09;StartB=69961583;EndB=69961583;Parent=SYN254;VarType=ShV;DupType=.
ch09	56140187	INS441100	G	GA	.	PASS	END=56140187;ChrB=ch09;StartB=69961607;EndB=69961608;Parent=SYN254;VarType=ShV;DupType=.
ch09	56140240	SNP441101	A	G	.	PASS	END=56140240;ChrB=ch09;StartB=69961661;EndB=69961661;Parent=SYN254;VarType=ShV;DupType=.
ch09	56140433	SNP441102	A	G	.	PASS	END=56140433;ChrB=ch09;StartB=69961854;EndB=69961854;Parent=SYN254;VarType=ShV;DupType=.
ch09	56140573	SNP441103	A	G	.	PASS	END=56140573;ChrB=ch09;StartB=69961994;EndB=69961994;Parent=SYN254;VarType=ShV;DupType=.
ch09	56140613	DEL441104	GAA	G	.	PASS	END=56140615;ChrB=ch09;StartB=69962034;EndB=69962034;Parent=SYN254;VarType=ShV;DupType=.
ch09	56140630	SNP441105	G	A	.	PASS	END=56140630;ChrB=ch09;StartB=69962049;EndB=69962049;Parent=SYN254;VarType=ShV;DupType=.
ch09	56140656	DEL441106	CA	C	.	PASS	END=56140657;ChrB=ch09;StartB=69962075;EndB=69962075;Parent=SYN254;VarType=ShV;DupType=.
ch09	56140693	SNP441107	C	T	.	PASS	END=56140693;ChrB=ch09;StartB=69962111;EndB=69962111;Parent=SYN254;VarType=ShV;DupType=.
ch09	56140778	SNP441108	A	C	.	PASS	END=56140778;ChrB=ch09;StartB=69962196;EndB=69962196;Parent=SYN254;VarType=ShV;DupType=.
ch09	56140899	SNP441109	A	G	.	PASS	END=56140899;ChrB=ch09;StartB=69962317;EndB=69962317;Parent=SYN254;VarType=ShV;DupType=.
ch09	56140952	SNP441110	T	C	.	PASS	END=56140952;ChrB=ch09;StartB=69962370;EndB=69962370;Parent=SYN254;VarType=ShV;DupType=.
ch09	56141010	SNP441111	G	A	.	PASS	END=56141010;ChrB=ch09;StartB=69962428;EndB=69962428;Parent=SYN254;VarType=ShV;DupType=.
ch09	56141078	SNP441112	C	T	.	PASS	END=56141078;ChrB=ch09;StartB=69962496;EndB=69962496;Parent=SYN254;VarType=ShV;DupType=.
ch09	56141122	SNP441113	T	C	.	PASS	END=56141122;ChrB=ch09;StartB=69962540;EndB=69962540;Parent=SYN254;VarType=ShV;DupType=.
ch09	56141272	SNP441114	C	T	.	PASS	END=56141272;ChrB=ch09;StartB=69962690;EndB=69962690;Parent=SYN254;VarType=ShV;DupType=.
ch09	56141331	SNP441115	G	T	.	PASS	END=56141331;ChrB=ch09;StartB=69962749;EndB=69962749;Parent=SYN254;VarType=ShV;DupType=.
ch09	56141367	DEL441116	AT	A	.	PASS	END=56141368;ChrB=ch09;StartB=69962785;EndB=69962785;Parent=SYN254;VarType=ShV;DupType=.
ch09	56141479	SNP441117	A	G	.	PASS	END=56141479;ChrB=ch09;StartB=69962896;EndB=69962896;Parent=SYN254;VarType=ShV;DupType=.
ch09	56141500	SNP441118	T	A	.	PASS	END=56141500;ChrB=ch09;StartB=69962917;EndB=69962917;Parent=SYN254;VarType=ShV;DupType=.
ch09	56141610	SNP441119	G	A	.	PASS	END=56141610;ChrB=ch09;StartB=69963027;EndB=69963027;Parent=SYN254;VarType=ShV;DupType=.
ch09	56141628	SNP441120	G	C	.	PASS	END=56141628;ChrB=ch09;StartB=69963045;EndB=69963045;Parent=SYN254;VarType=ShV;DupType=.
ch09	56141794	SNP441121	A	G	.	PASS	END=56141794;ChrB=ch09;StartB=69963211;EndB=69963211;Parent=SYN254;VarType=ShV;DupType=.
ch09	56141909	SNP441122	A	C	.	PASS	END=56141909;ChrB=ch09;StartB=69963326;EndB=69963326;Parent=SYN254;VarType=ShV;DupType=.
ch09	56141921	SNP441123	A	T	.	PASS	END=56141921;ChrB=ch09;StartB=69963338;EndB=69963338;Parent=SYN254;VarType=ShV;DupType=.
ch09	56141957	INS441124	G	GA	.	PASS	END=56141957;ChrB=ch09;StartB=69963374;EndB=69963375;Parent=SYN254;VarType=ShV;DupType=.
ch09	56142052	INS441125	G	GATGAATCT	.	PASS	END=56142052;ChrB=ch09;StartB=69963470;EndB=69963478;Parent=SYN254;VarType=ShV;DupType=.
ch09	56142096	SNP441126	C	T	.	PASS	END=56142096;ChrB=ch09;StartB=69963522;EndB=69963522;Parent=SYN254;VarType=ShV;DupType=.
ch09	56142127	SNP441127	T	C	.	PASS	END=56142127;ChrB=ch09;StartB=69963553;EndB=69963553;Parent=SYN254;VarType=ShV;DupType=.
ch09	56142151	SNP441128	T	C	.	PASS	END=56142151;ChrB=ch09;StartB=69963577;EndB=69963577;Parent=SYN254;VarType=ShV;DupType=.
ch09	56142231	SNP441129	A	C	.	PASS	END=56142231;ChrB=ch09;StartB=69963657;EndB=69963657;Parent=SYN254;VarType=ShV;DupType=.
ch09	56142513	SNP441130	C	G	.	PASS	END=56142513;ChrB=ch09;StartB=69963939;EndB=69963939;Parent=SYN254;VarType=ShV;DupType=.
ch09	56142519	DEL441131	AC	A	.	PASS	END=56142520;ChrB=ch09;StartB=69963945;EndB=69963945;Parent=SYN254;VarType=ShV;DupType=.
ch09	56142525	SNP441132	T	G	.	PASS	END=56142525;ChrB=ch09;StartB=69963950;EndB=69963950;Parent=SYN254;VarType=ShV;DupType=.
ch09	56142645	SNP441133	C	T	.	PASS	END=56142645;ChrB=ch09;StartB=69964070;EndB=69964070;Parent=SYN254;VarType=ShV;DupType=.
ch09	56142651	SNP441134	A	T	.	PASS	END=56142651;ChrB=ch09;StartB=69964076;EndB=69964076;Parent=SYN254;VarType=ShV;DupType=.
ch09	56142704	SNP441135	T	C	.	PASS	END=56142704;ChrB=ch09;StartB=69964129;EndB=69964129;Parent=SYN254;VarType=ShV;DupType=.
ch09	56142815	SNP441136	C	T	.	PASS	END=56142815;ChrB=ch09;StartB=69964240;EndB=69964240;Parent=SYN254;VarType=ShV;DupType=.
ch09	56142838	SNP441137	T	C	.	PASS	END=56142838;ChrB=ch09;StartB=69964263;EndB=69964263;Parent=SYN254;VarType=ShV;DupType=.
ch09	56142873	INS441138	A	AT	.	PASS	END=56142873;ChrB=ch09;StartB=69964298;EndB=69964299;Parent=SYN254;VarType=ShV;DupType=.
ch09	56142991	SNP441139	C	T	.	PASS	END=56142991;ChrB=ch09;StartB=69964417;EndB=69964417;Parent=SYN254;VarType=ShV;DupType=.
ch09	56143094	SNP441140	G	A	.	PASS	END=56143094;ChrB=ch09;StartB=69964520;EndB=69964520;Parent=SYN254;VarType=ShV;DupType=.
ch09	56143110	SNP441141	A	C	.	PASS	END=56143110;ChrB=ch09;StartB=69964536;EndB=69964536;Parent=SYN254;VarType=ShV;DupType=.
ch09	56143113	SNP441142	T	G	.	PASS	END=56143113;ChrB=ch09;StartB=69964539;EndB=69964539;Parent=SYN254;VarType=ShV;DupType=.
ch09	56143252	SNP441143	T	A	.	PASS	END=56143252;ChrB=ch09;StartB=69964678;EndB=69964678;Parent=SYN254;VarType=ShV;DupType=.
ch09	56143275	SNP441144	A	T	.	PASS	END=56143275;ChrB=ch09;StartB=69964701;EndB=69964701;Parent=SYN254;VarType=ShV;DupType=.
ch09	56143309	DEL441145	TG	T	.	PASS	END=56143310;ChrB=ch09;StartB=69964735;EndB=69964735;Parent=SYN254;VarType=ShV;DupType=.
ch09	56143513	SNP441146	C	T	.	PASS	END=56143513;ChrB=ch09;StartB=69964938;EndB=69964938;Parent=SYN254;VarType=ShV;DupType=.
ch09	56143517	SNP441147	C	T	.	PASS	END=56143517;ChrB=ch09;StartB=69964942;EndB=69964942;Parent=SYN254;VarType=ShV;DupType=.
ch09	56143527	INS441148	A	AT	.	PASS	END=56143527;ChrB=ch09;StartB=69964952;EndB=69964953;Parent=SYN254;VarType=ShV;DupType=.
ch09	56143542	SNP441149	T	G	.	PASS	END=56143542;ChrB=ch09;StartB=69964968;EndB=69964968;Parent=SYN254;VarType=ShV;DupType=.
ch09	56143621	SNP441150	A	G	.	PASS	END=56143621;ChrB=ch09;StartB=69965047;EndB=69965047;Parent=SYN254;VarType=ShV;DupType=.
ch09	56143623	SNP441151	C	G	.	PASS	END=56143623;ChrB=ch09;StartB=69965049;EndB=69965049;Parent=SYN254;VarType=ShV;DupType=.
ch09	56143702	SNP441152	A	T	.	PASS	END=56143702;ChrB=ch09;StartB=69965128;EndB=69965128;Parent=SYN254;VarType=ShV;DupType=.
ch09	56143735	SNP441153	C	T	.	PASS	END=56143735;ChrB=ch09;StartB=69965161;EndB=69965161;Parent=SYN254;VarType=ShV;DupType=.
ch09	56143737	SNP441154	C	T	.	PASS	END=56143737;ChrB=ch09;StartB=69965163;EndB=69965163;Parent=SYN254;VarType=ShV;DupType=.
ch09	56143820	SNP441155	C	T	.	PASS	END=56143820;ChrB=ch09;StartB=69965246;EndB=69965246;Parent=SYN254;VarType=ShV;DupType=.
ch09	56143903	SNP441156	G	A	.	PASS	END=56143903;ChrB=ch09;StartB=69965329;EndB=69965329;Parent=SYN254;VarType=ShV;DupType=.
ch09	56143909	SNP441157	T	C	.	PASS	END=56143909;ChrB=ch09;StartB=69965335;EndB=69965335;Parent=SYN254;VarType=ShV;DupType=.
ch09	56143922	SNP441158	T	A	.	PASS	END=56143922;ChrB=ch09;StartB=69965348;EndB=69965348;Parent=SYN254;VarType=ShV;DupType=.
ch09	56143923	INS441159	T	TAA	.	PASS	END=56143923;ChrB=ch09;StartB=69965349;EndB=69965351;Parent=SYN254;VarType=ShV;DupType=.
ch09	56143946	SNP441160	A	G	.	PASS	END=56143946;ChrB=ch09;StartB=69965374;EndB=69965374;Parent=SYN254;VarType=ShV;DupType=.
ch09	56144014	SNP441161	G	A	.	PASS	END=56144014;ChrB=ch09;StartB=69965442;EndB=69965442;Parent=SYN254;VarType=ShV;DupType=.
ch09	56144183	SNP441162	C	T	.	PASS	END=56144183;ChrB=ch09;StartB=69965611;EndB=69965611;Parent=SYN254;VarType=ShV;DupType=.
ch09	56144319	SNP441163	C	G	.	PASS	END=56144319;ChrB=ch09;StartB=69965747;EndB=69965747;Parent=SYN254;VarType=ShV;DupType=.
ch09	56144476	INS441164	G	GT	.	PASS	END=56144476;ChrB=ch09;StartB=69965904;EndB=69965905;Parent=SYN254;VarType=ShV;DupType=.
ch09	56144507	SNP441165	A	C	.	PASS	END=56144507;ChrB=ch09;StartB=69965936;EndB=69965936;Parent=SYN254;VarType=ShV;DupType=.
ch09	56144521	SNP441166	C	T	.	PASS	END=56144521;ChrB=ch09;StartB=69965950;EndB=69965950;Parent=SYN254;VarType=ShV;DupType=.
ch09	56144527	SNP441167	T	C	.	PASS	END=56144527;ChrB=ch09;StartB=69965956;EndB=69965956;Parent=SYN254;VarType=ShV;DupType=.
ch09	56144603	SNP441168	A	G	.	PASS	END=56144603;ChrB=ch09;StartB=69966032;EndB=69966032;Parent=SYN254;VarType=ShV;DupType=.
ch09	56144698	SNP441169	G	A	.	PASS	END=56144698;ChrB=ch09;StartB=69966127;EndB=69966127;Parent=SYN254;VarType=ShV;DupType=.
ch09	56144744	SNP441170	C	T	.	PASS	END=56144744;ChrB=ch09;StartB=69966173;EndB=69966173;Parent=SYN254;VarType=ShV;DupType=.
ch09	56144747	SNP441171	G	A	.	PASS	END=56144747;ChrB=ch09;StartB=69966176;EndB=69966176;Parent=SYN254;VarType=ShV;DupType=.
ch09	56144884	SNP441172	A	G	.	PASS	END=56144884;ChrB=ch09;StartB=69966313;EndB=69966313;Parent=SYN254;VarType=ShV;DupType=.
ch09	56144895	SNP441173	A	G	.	PASS	END=56144895;ChrB=ch09;StartB=69966324;EndB=69966324;Parent=SYN254;VarType=ShV;DupType=.
ch09	56144975	SNP441174	A	G	.	PASS	END=56144975;ChrB=ch09;StartB=69966404;EndB=69966404;Parent=SYN254;VarType=ShV;DupType=.
ch09	56144992	SNP441175	C	A	.	PASS	END=56144992;ChrB=ch09;StartB=69966421;EndB=69966421;Parent=SYN254;VarType=ShV;DupType=.
ch09	56145020	INS441176	A	AAT	.	PASS	END=56145020;ChrB=ch09;StartB=69966449;EndB=69966451;Parent=SYN254;VarType=ShV;DupType=.
ch09	56145039	SNP441177	G	T	.	PASS	END=56145039;ChrB=ch09;StartB=69966470;EndB=69966470;Parent=SYN254;VarType=ShV;DupType=.
ch09	56145118	DEL441178	CT	C	.	PASS	END=56145119;ChrB=ch09;StartB=69966549;EndB=69966549;Parent=SYN254;VarType=ShV;DupType=.
ch09	56145202	INS441179	A	AG	.	PASS	END=56145202;ChrB=ch09;StartB=69966632;EndB=69966633;Parent=SYN254;VarType=ShV;DupType=.
ch09	56145217	DEL441180	CA	C	.	PASS	END=56145218;ChrB=ch09;StartB=69966648;EndB=69966648;Parent=SYN254;VarType=ShV;DupType=.
ch09	56145230	SNP441181	T	C	.	PASS	END=56145230;ChrB=ch09;StartB=69966660;EndB=69966660;Parent=SYN254;VarType=ShV;DupType=.
ch09	56145284	INS441182	C	CA	.	PASS	END=56145284;ChrB=ch09;StartB=69966714;EndB=69966715;Parent=SYN254;VarType=ShV;DupType=.
ch09	56145285	SNP441183	G	A	.	PASS	END=56145285;ChrB=ch09;StartB=69966716;EndB=69966716;Parent=SYN254;VarType=ShV;DupType=.
ch09	56145315	SNP441184	T	A	.	PASS	END=56145315;ChrB=ch09;StartB=69966746;EndB=69966746;Parent=SYN254;VarType=ShV;DupType=.
ch09	56145367	SNP441185	C	T	.	PASS	END=56145367;ChrB=ch09;StartB=69966798;EndB=69966798;Parent=SYN254;VarType=ShV;DupType=.
ch09	56145517	SNP441186	G	A	.	PASS	END=56145517;ChrB=ch09;StartB=69966948;EndB=69966948;Parent=SYN254;VarType=ShV;DupType=.
ch09	56145542	SNP441187	A	T	.	PASS	END=56145542;ChrB=ch09;StartB=69966973;EndB=69966973;Parent=SYN254;VarType=ShV;DupType=.
ch09	56145593	SNP441188	G	T	.	PASS	END=56145593;ChrB=ch09;StartB=69967024;EndB=69967024;Parent=SYN254;VarType=ShV;DupType=.
ch09	56145596	SNP441189	A	G	.	PASS	END=56145596;ChrB=ch09;StartB=69967027;EndB=69967027;Parent=SYN254;VarType=ShV;DupType=.
ch09	56145708	SNP441190	A	G	.	PASS	END=56145708;ChrB=ch09;StartB=69967139;EndB=69967139;Parent=SYN254;VarType=ShV;DupType=.
ch09	56145719	SNP441191	A	C	.	PASS	END=56145719;ChrB=ch09;StartB=69967150;EndB=69967150;Parent=SYN254;VarType=ShV;DupType=.
ch09	56145776	INS441192	A	AT	.	PASS	END=56145776;ChrB=ch09;StartB=69967207;EndB=69967208;Parent=SYN254;VarType=ShV;DupType=.
ch09	56145844	SNP441193	G	A	.	PASS	END=56145844;ChrB=ch09;StartB=69967276;EndB=69967276;Parent=SYN254;VarType=ShV;DupType=.
ch09	56145897	SNP441194	T	C	.	PASS	END=56145897;ChrB=ch09;StartB=69967329;EndB=69967329;Parent=SYN254;VarType=ShV;DupType=.
ch09	56145915	SNP441195	G	C	.	PASS	END=56145915;ChrB=ch09;StartB=69967347;EndB=69967347;Parent=SYN254;VarType=ShV;DupType=.
ch09	56145987	DEL441196	TGGCAAGAAA	T	.	PASS	END=56145996;ChrB=ch09;StartB=69967419;EndB=69967419;Parent=SYN254;VarType=ShV;DupType=.
ch09	56145998	DEL441197	TATCCA	T	.	PASS	END=56146003;ChrB=ch09;StartB=69967421;EndB=69967421;Parent=SYN254;VarType=ShV;DupType=.
ch09	56146049	SNP441198	T	C	.	PASS	END=56146049;ChrB=ch09;StartB=69967467;EndB=69967467;Parent=SYN254;VarType=ShV;DupType=.
ch09	56146127	SNP441199	A	C	.	PASS	END=56146127;ChrB=ch09;StartB=69967545;EndB=69967545;Parent=SYN254;VarType=ShV;DupType=.
ch09	56146140	SNP441200	C	G	.	PASS	END=56146140;ChrB=ch09;StartB=69967558;EndB=69967558;Parent=SYN254;VarType=ShV;DupType=.
ch09	56146221	SNP441201	G	A	.	PASS	END=56146221;ChrB=ch09;StartB=69967639;EndB=69967639;Parent=SYN254;VarType=ShV;DupType=.
ch09	56146259	SNP441202	C	T	.	PASS	END=56146259;ChrB=ch09;StartB=69967677;EndB=69967677;Parent=SYN254;VarType=ShV;DupType=.
ch09	56146282	INS441203	G	GA	.	PASS	END=56146282;ChrB=ch09;StartB=69967700;EndB=69967701;Parent=SYN254;VarType=ShV;DupType=.
ch09	56146293	INS441204	G	GA	.	PASS	END=56146293;ChrB=ch09;StartB=69967712;EndB=69967713;Parent=SYN254;VarType=ShV;DupType=.
ch09	56146394	SNP441205	G	A	.	PASS	END=56146394;ChrB=ch09;StartB=69967814;EndB=69967814;Parent=SYN254;VarType=ShV;DupType=.
ch09	56146420	SNP441206	T	A	.	PASS	END=56146420;ChrB=ch09;StartB=69967840;EndB=69967840;Parent=SYN254;VarType=ShV;DupType=.
ch09	56146461	SNP441207	A	G	.	PASS	END=56146461;ChrB=ch09;StartB=69967881;EndB=69967881;Parent=SYN254;VarType=ShV;DupType=.
ch09	56146574	SNP441208	G	A	.	PASS	END=56146574;ChrB=ch09;StartB=69967994;EndB=69967994;Parent=SYN254;VarType=ShV;DupType=.
ch09	56146605	SNP441209	T	G	.	PASS	END=56146605;ChrB=ch09;StartB=69968025;EndB=69968025;Parent=SYN254;VarType=ShV;DupType=.
ch09	56146618	SNP441210	G	A	.	PASS	END=56146618;ChrB=ch09;StartB=69968038;EndB=69968038;Parent=SYN254;VarType=ShV;DupType=.
ch09	56146629	DEL441211	AT	A	.	PASS	END=56146630;ChrB=ch09;StartB=69968049;EndB=69968049;Parent=SYN254;VarType=ShV;DupType=.
ch09	56146634	SNP441212	T	A	.	PASS	END=56146634;ChrB=ch09;StartB=69968053;EndB=69968053;Parent=SYN254;VarType=ShV;DupType=.
ch09	56146639	SNP441213	A	C	.	PASS	END=56146639;ChrB=ch09;StartB=69968058;EndB=69968058;Parent=SYN254;VarType=ShV;DupType=.
ch09	56146728	SNP441214	G	A	.	PASS	END=56146728;ChrB=ch09;StartB=69968147;EndB=69968147;Parent=SYN254;VarType=ShV;DupType=.
ch09	56146946	SNP441215	G	A	.	PASS	END=56146946;ChrB=ch09;StartB=69968365;EndB=69968365;Parent=SYN254;VarType=ShV;DupType=.
ch09	56147000	SNP441216	T	A	.	PASS	END=56147000;ChrB=ch09;StartB=69968419;EndB=69968419;Parent=SYN254;VarType=ShV;DupType=.
ch09	56147181	DEL441217	GA	G	.	PASS	END=56147182;ChrB=ch09;StartB=69968600;EndB=69968600;Parent=SYN254;VarType=ShV;DupType=.
ch09	56147199	SNP441218	G	T	.	PASS	END=56147199;ChrB=ch09;StartB=69968617;EndB=69968617;Parent=SYN254;VarType=ShV;DupType=.
ch09	56147212	DEL441219	ATTTG	A	.	PASS	END=56147216;ChrB=ch09;StartB=69968630;EndB=69968630;Parent=SYN254;VarType=ShV;DupType=.
ch09	56147250	INS441220	T	TGACTAATAATTTTTA	.	PASS	END=56147250;ChrB=ch09;StartB=69968664;EndB=69968679;Parent=SYN254;VarType=ShV;DupType=.
ch09	56147380	SNP441221	C	G	.	PASS	END=56147380;ChrB=ch09;StartB=69968809;EndB=69968809;Parent=SYN254;VarType=ShV;DupType=.
ch09	56147476	SNP441222	A	G	.	PASS	END=56147476;ChrB=ch09;StartB=69968905;EndB=69968905;Parent=SYN254;VarType=ShV;DupType=.
ch09	56147526	SNP441223	T	A	.	PASS	END=56147526;ChrB=ch09;StartB=69968955;EndB=69968955;Parent=SYN254;VarType=ShV;DupType=.
ch09	56147587	SNP441224	T	G	.	PASS	END=56147587;ChrB=ch09;StartB=69969016;EndB=69969016;Parent=SYN254;VarType=ShV;DupType=.
ch09	56147592	SNP441225	C	T	.	PASS	END=56147592;ChrB=ch09;StartB=69969021;EndB=69969021;Parent=SYN254;VarType=ShV;DupType=.
ch09	56147635	SNP441226	A	G	.	PASS	END=56147635;ChrB=ch09;StartB=69969064;EndB=69969064;Parent=SYN254;VarType=ShV;DupType=.
ch09	56148240	SNP441227	T	A	.	PASS	END=56148240;ChrB=ch09;StartB=69969669;EndB=69969669;Parent=SYN254;VarType=ShV;DupType=.
ch09	56148253	INS441228	A	AC	.	PASS	END=56148253;ChrB=ch09;StartB=69969682;EndB=69969683;Parent=SYN254;VarType=ShV;DupType=.
ch09	56148254	SNP441229	A	G	.	PASS	END=56148254;ChrB=ch09;StartB=69969684;EndB=69969684;Parent=SYN254;VarType=ShV;DupType=.
ch09	56148375	SNP441230	T	C	.	PASS	END=56148375;ChrB=ch09;StartB=69969805;EndB=69969805;Parent=SYN254;VarType=ShV;DupType=.
ch09	56148390	SNP441231	T	C	.	PASS	END=56148390;ChrB=ch09;StartB=69969820;EndB=69969820;Parent=SYN254;VarType=ShV;DupType=.
ch09	56148501	SNP441232	A	G	.	PASS	END=56148501;ChrB=ch09;StartB=69969931;EndB=69969931;Parent=SYN254;VarType=ShV;DupType=.
ch09	56148545	SNP441233	T	C	.	PASS	END=56148545;ChrB=ch09;StartB=69969975;EndB=69969975;Parent=SYN254;VarType=ShV;DupType=.
ch09	56148813	SNP441234	A	C	.	PASS	END=56148813;ChrB=ch09;StartB=69970243;EndB=69970243;Parent=SYN254;VarType=ShV;DupType=.
ch09	56148844	SNP441235	T	C	.	PASS	END=56148844;ChrB=ch09;StartB=69970274;EndB=69970274;Parent=SYN254;VarType=ShV;DupType=.
ch09	56148960	SNP441236	T	C	.	PASS	END=56148960;ChrB=ch09;StartB=69970390;EndB=69970390;Parent=SYN254;VarType=ShV;DupType=.
ch09	56149049	SNP441237	A	G	.	PASS	END=56149049;ChrB=ch09;StartB=69970479;EndB=69970479;Parent=SYN254;VarType=ShV;DupType=.
ch09	56149089	SNP441238	C	T	.	PASS	END=56149089;ChrB=ch09;StartB=69970519;EndB=69970519;Parent=SYN254;VarType=ShV;DupType=.
ch09	56149106	SNP441239	T	C	.	PASS	END=56149106;ChrB=ch09;StartB=69970536;EndB=69970536;Parent=SYN254;VarType=ShV;DupType=.
ch09	56149109	INS441240	T	TA	.	PASS	END=56149109;ChrB=ch09;StartB=69970539;EndB=69970540;Parent=SYN254;VarType=ShV;DupType=.
ch09	56149175	SNP441241	A	T	.	PASS	END=56149175;ChrB=ch09;StartB=69970606;EndB=69970606;Parent=SYN254;VarType=ShV;DupType=.
ch09	56149185	SNP441242	C	T	.	PASS	END=56149185;ChrB=ch09;StartB=69970616;EndB=69970616;Parent=SYN254;VarType=ShV;DupType=.
ch09	56149271	SNP441243	A	T	.	PASS	END=56149271;ChrB=ch09;StartB=69970702;EndB=69970702;Parent=SYN254;VarType=ShV;DupType=.
ch09	56149272	SNP441244	T	A	.	PASS	END=56149272;ChrB=ch09;StartB=69970703;EndB=69970703;Parent=SYN254;VarType=ShV;DupType=.
ch09	56149347	SNP441245	A	T	.	PASS	END=56149347;ChrB=ch09;StartB=69970778;EndB=69970778;Parent=SYN254;VarType=ShV;DupType=.
ch09	56149352	SNP441246	G	A	.	PASS	END=56149352;ChrB=ch09;StartB=69970783;EndB=69970783;Parent=SYN254;VarType=ShV;DupType=.
ch09	56149433	DEL441247	TA	T	.	PASS	END=56149434;ChrB=ch09;StartB=69970864;EndB=69970864;Parent=SYN254;VarType=ShV;DupType=.
ch09	56149536	SNP441248	T	C	.	PASS	END=56149536;ChrB=ch09;StartB=69970966;EndB=69970966;Parent=SYN254;VarType=ShV;DupType=.
ch09	56149577	SNP441249	A	G	.	PASS	END=56149577;ChrB=ch09;StartB=69971007;EndB=69971007;Parent=SYN254;VarType=ShV;DupType=.
ch09	56149606	SNP441250	T	C	.	PASS	END=56149606;ChrB=ch09;StartB=69971036;EndB=69971036;Parent=SYN254;VarType=ShV;DupType=.
ch09	56149607	SNP441251	T	G	.	PASS	END=56149607;ChrB=ch09;StartB=69971037;EndB=69971037;Parent=SYN254;VarType=ShV;DupType=.
ch09	56149630	SNP441252	A	G	.	PASS	END=56149630;ChrB=ch09;StartB=69971060;EndB=69971060;Parent=SYN254;VarType=ShV;DupType=.
ch09	56149683	SNP441253	T	C	.	PASS	END=56149683;ChrB=ch09;StartB=69971113;EndB=69971113;Parent=SYN254;VarType=ShV;DupType=.
ch09	56149699	SNP441254	A	T	.	PASS	END=56149699;ChrB=ch09;StartB=69971129;EndB=69971129;Parent=SYN254;VarType=ShV;DupType=.
ch09	56149737	SNP441255	A	G	.	PASS	END=56149737;ChrB=ch09;StartB=69971167;EndB=69971167;Parent=SYN254;VarType=ShV;DupType=.
ch09	56149847	INS441256	G	GTAATTAGGTGAGAGTCCTTTAAGTTTTAAATATTGAGTAAAAGTGATAAATAAATAAATAATATTAATTAAATAAGAAAGTATTTTCTAAATAGCCCCAAACTTTTAAGTTGTACAATTTTCCTTTATATTCTTTATTTCTTTAACTTTAAATATTTAAAATTTTACAAAATAGACGGGAAAAAAAAGGTCTTCTTTCTCAACTCCATTCTCTTCCCACCGATCCTCTTTACCTGCAGTTATATTTGTCAATCCTTCTTTTTTTTTTCTTGTTCTTCATCTTTCTTTATTTGCAAAATTATGATTTTGTATAGAAGATCTATAAAGAAAAATTTATGAAAAAATAATATCAAAATATATATGTGTGAGTTTTTT	.	PASS	END=56149847;ChrB=ch09;StartB=69971277;EndB=69971651;Parent=SYN254;VarType=ShV;DupType=.
ch09	56149848	DEL441257	TCTATTTCG	T	.	PASS	END=56149856;ChrB=ch09;StartB=69971652;EndB=69971652;Parent=SYN254;VarType=ShV;DupType=.
ch09	56150080	SNP441258	C	T	.	PASS	END=56150080;ChrB=ch09;StartB=69971876;EndB=69971876;Parent=SYN254;VarType=ShV;DupType=.
ch09	56150081	SNP441259	G	A	.	PASS	END=56150081;ChrB=ch09;StartB=69971877;EndB=69971877;Parent=SYN254;VarType=ShV;DupType=.
ch09	56150216	SNP441260	C	A	.	PASS	END=56150216;ChrB=ch09;StartB=69972012;EndB=69972012;Parent=SYN254;VarType=ShV;DupType=.
ch09	56150280	SNP441261	T	C	.	PASS	END=56150280;ChrB=ch09;StartB=69972076;EndB=69972076;Parent=SYN254;VarType=ShV;DupType=.
ch09	56150403	DEL441262	CTAATAA	C	.	PASS	END=56150409;ChrB=ch09;StartB=69972199;EndB=69972199;Parent=SYN254;VarType=ShV;DupType=.
ch09	56150483	SNP441263	G	C	.	PASS	END=56150483;ChrB=ch09;StartB=69972273;EndB=69972273;Parent=SYN254;VarType=ShV;DupType=.
ch09	56150544	SNP441264	A	G	.	PASS	END=56150544;ChrB=ch09;StartB=69972334;EndB=69972334;Parent=SYN254;VarType=ShV;DupType=.
ch09	56150587	SNP441265	G	A	.	PASS	END=56150587;ChrB=ch09;StartB=69972377;EndB=69972377;Parent=SYN254;VarType=ShV;DupType=.
ch09	56150634	SNP441266	G	A	.	PASS	END=56150634;ChrB=ch09;StartB=69972424;EndB=69972424;Parent=SYN254;VarType=ShV;DupType=.
ch09	56150639	SNP441267	A	G	.	PASS	END=56150639;ChrB=ch09;StartB=69972429;EndB=69972429;Parent=SYN254;VarType=ShV;DupType=.
ch09	56150688	SNP441268	T	C	.	PASS	END=56150688;ChrB=ch09;StartB=69972478;EndB=69972478;Parent=SYN254;VarType=ShV;DupType=.
ch09	56150750	SNP441269	T	A	.	PASS	END=56150750;ChrB=ch09;StartB=69972540;EndB=69972540;Parent=SYN254;VarType=ShV;DupType=.
ch09	56150786	SNP441270	A	G	.	PASS	END=56150786;ChrB=ch09;StartB=69972576;EndB=69972576;Parent=SYN254;VarType=ShV;DupType=.
ch09	56150849	SNP441271	A	T	.	PASS	END=56150849;ChrB=ch09;StartB=69972639;EndB=69972639;Parent=SYN254;VarType=ShV;DupType=.
ch09	56150928	INVDPAL3218	N	<INVDPAL>	.	PASS	END=56151728;ChrB=ch09;StartB=68579867;EndB=68579066;Parent=INVDP1004;VarType=.;DupType=.
ch09	56150928	INVDP1004	N	<INVDP>	.	PASS	END=56156851;ChrB=ch09;StartB=68573938;EndB=68579867;Parent=.;VarType=SR;DupType=copygain
ch09	56150974	SNP441272	T	G	.	PASS	END=56150974;ChrB=ch09;StartB=69972764;EndB=69972764;Parent=SYN254;VarType=ShV;DupType=.
ch09	56150982	SNP441273	T	C	.	PASS	END=56150982;ChrB=ch09;StartB=69972772;EndB=69972772;Parent=SYN254;VarType=ShV;DupType=.
ch09	56151023	INS441274	T	TA	.	PASS	END=56151023;ChrB=ch09;StartB=69972813;EndB=69972814;Parent=SYN254;VarType=ShV;DupType=.
ch09	56151035	SNP441275	A	C	.	PASS	END=56151035;ChrB=ch09;StartB=69972826;EndB=69972826;Parent=SYN254;VarType=ShV;DupType=.
ch09	56151053	SNP441276	T	C	.	PASS	END=56151053;ChrB=ch09;StartB=69972844;EndB=69972844;Parent=SYN254;VarType=ShV;DupType=.
ch09	56151064	SNP441277	A	T	.	PASS	END=56151064;ChrB=ch09;StartB=69972855;EndB=69972855;Parent=SYN254;VarType=ShV;DupType=.
ch09	56151158	SNP441278	T	C	.	PASS	END=56151158;ChrB=ch09;StartB=69972949;EndB=69972949;Parent=SYN254;VarType=ShV;DupType=.
ch09	56151267	SNP441279	A	T	.	PASS	END=56151267;ChrB=ch09;StartB=69973058;EndB=69973058;Parent=SYN254;VarType=ShV;DupType=.
ch09	56151347	SNP441280	G	A	.	PASS	END=56151347;ChrB=ch09;StartB=69973138;EndB=69973138;Parent=SYN254;VarType=ShV;DupType=.
ch09	56151354	SNP441281	A	G	.	PASS	END=56151354;ChrB=ch09;StartB=69973145;EndB=69973145;Parent=SYN254;VarType=ShV;DupType=.
ch09	56151377	SNP441282	T	C	.	PASS	END=56151377;ChrB=ch09;StartB=69973168;EndB=69973168;Parent=SYN254;VarType=ShV;DupType=.
ch09	56151468	SNP441283	A	C	.	PASS	END=56151468;ChrB=ch09;StartB=69973259;EndB=69973259;Parent=SYN254;VarType=ShV;DupType=.
ch09	56151628	SNP441284	G	A	.	PASS	END=56151628;ChrB=ch09;StartB=69973419;EndB=69973419;Parent=SYN254;VarType=ShV;DupType=.
ch09	56151804	SNP441285	G	A	.	PASS	END=56151804;ChrB=ch09;StartB=69973595;EndB=69973595;Parent=SYN254;VarType=ShV;DupType=.
ch09	56151824	SNP441286	C	A	.	PASS	END=56151824;ChrB=ch09;StartB=69973615;EndB=69973615;Parent=SYN254;VarType=ShV;DupType=.
ch09	56151828	SNP441287	C	A	.	PASS	END=56151828;ChrB=ch09;StartB=69973619;EndB=69973619;Parent=SYN254;VarType=ShV;DupType=.
ch09	56151851	SNP441288	T	C	.	PASS	END=56151851;ChrB=ch09;StartB=69973642;EndB=69973642;Parent=SYN254;VarType=ShV;DupType=.
ch09	56151926	SNP441289	C	T	.	PASS	END=56151926;ChrB=ch09;StartB=69973717;EndB=69973717;Parent=SYN254;VarType=ShV;DupType=.
ch09	56151931	SNP441290	C	A	.	PASS	END=56151931;ChrB=ch09;StartB=69973722;EndB=69973722;Parent=SYN254;VarType=ShV;DupType=.
ch09	56151973	INVDPAL3219	N	<INVDPAL>	.	PASS	END=56152466;ChrB=ch09;StartB=68578829;EndB=68578336;Parent=INVDP1004;VarType=.;DupType=.
ch09	56151995	SNP441291	T	G	.	PASS	END=56151995;ChrB=ch09;StartB=69973786;EndB=69973786;Parent=SYN254;VarType=ShV;DupType=.
ch09	56152008	SNP441292	T	C	.	PASS	END=56152008;ChrB=ch09;StartB=69973799;EndB=69973799;Parent=SYN254;VarType=ShV;DupType=.
ch09	56152032	SNP441293	G	A	.	PASS	END=56152032;ChrB=ch09;StartB=69973823;EndB=69973823;Parent=SYN254;VarType=ShV;DupType=.
ch09	56152094	SNP441294	A	C	.	PASS	END=56152094;ChrB=ch09;StartB=69973885;EndB=69973885;Parent=SYN254;VarType=ShV;DupType=.
ch09	56152118	SNP441295	A	G	.	PASS	END=56152118;ChrB=ch09;StartB=69973909;EndB=69973909;Parent=SYN254;VarType=ShV;DupType=.
ch09	56152130	SNP441296	C	G	.	PASS	END=56152130;ChrB=ch09;StartB=69973921;EndB=69973921;Parent=SYN254;VarType=ShV;DupType=.
ch09	56152248	SNP441297	A	T	.	PASS	END=56152248;ChrB=ch09;StartB=69974039;EndB=69974039;Parent=SYN254;VarType=ShV;DupType=.
ch09	56152309	SNP441298	T	A	.	PASS	END=56152309;ChrB=ch09;StartB=69974100;EndB=69974100;Parent=SYN254;VarType=ShV;DupType=.
ch09	56152478	SNP441299	G	A	.	PASS	END=56152478;ChrB=ch09;StartB=69974269;EndB=69974269;Parent=SYN254;VarType=ShV;DupType=.
ch09	56152519	SNP441300	G	A	.	PASS	END=56152519;ChrB=ch09;StartB=69974310;EndB=69974310;Parent=SYN254;VarType=ShV;DupType=.
ch09	56152553	SNP441301	A	G	.	PASS	END=56152553;ChrB=ch09;StartB=69974344;EndB=69974344;Parent=SYN254;VarType=ShV;DupType=.
ch09	56152576	DEL441302	CAA	C	.	PASS	END=56152578;ChrB=ch09;StartB=69974367;EndB=69974367;Parent=SYN254;VarType=ShV;DupType=.
ch09	56152793	SNP441303	T	A	.	PASS	END=56152793;ChrB=ch09;StartB=69974582;EndB=69974582;Parent=SYN254;VarType=ShV;DupType=.
ch09	56152840	SNP441304	A	G	.	PASS	END=56152840;ChrB=ch09;StartB=69974629;EndB=69974629;Parent=SYN254;VarType=ShV;DupType=.
ch09	56152845	SNP441305	T	A	.	PASS	END=56152845;ChrB=ch09;StartB=69974634;EndB=69974634;Parent=SYN254;VarType=ShV;DupType=.
ch09	56153080	SNP441306	G	A	.	PASS	END=56153080;ChrB=ch09;StartB=69974869;EndB=69974869;Parent=SYN254;VarType=ShV;DupType=.
ch09	56153150	SNP441307	T	G	.	PASS	END=56153150;ChrB=ch09;StartB=69974939;EndB=69974939;Parent=SYN254;VarType=ShV;DupType=.
ch09	56153165	SNP441308	A	C	.	PASS	END=56153165;ChrB=ch09;StartB=69974954;EndB=69974954;Parent=SYN254;VarType=ShV;DupType=.
ch09	56153203	SNP441309	G	T	.	PASS	END=56153203;ChrB=ch09;StartB=69974992;EndB=69974992;Parent=SYN254;VarType=ShV;DupType=.
ch09	56153236	SNP441310	G	A	.	PASS	END=56153236;ChrB=ch09;StartB=69975025;EndB=69975025;Parent=SYN254;VarType=ShV;DupType=.
ch09	56153324	SNP441311	C	T	.	PASS	END=56153324;ChrB=ch09;StartB=69975113;EndB=69975113;Parent=SYN254;VarType=ShV;DupType=.
ch09	56153353	SNP441312	A	T	.	PASS	END=56153353;ChrB=ch09;StartB=69975142;EndB=69975142;Parent=SYN254;VarType=ShV;DupType=.
ch09	56153362	SNP441313	T	G	.	PASS	END=56153362;ChrB=ch09;StartB=69975151;EndB=69975151;Parent=SYN254;VarType=ShV;DupType=.
ch09	56153400	SNP441314	T	A	.	PASS	END=56153400;ChrB=ch09;StartB=69975189;EndB=69975189;Parent=SYN254;VarType=ShV;DupType=.
ch09	56153516	SNP441315	T	C	.	PASS	END=56153516;ChrB=ch09;StartB=69975305;EndB=69975305;Parent=SYN254;VarType=ShV;DupType=.
ch09	56153528	SNP441316	T	C	.	PASS	END=56153528;ChrB=ch09;StartB=69975317;EndB=69975317;Parent=SYN254;VarType=ShV;DupType=.
ch09	56153673	SNP441317	A	T	.	PASS	END=56153673;ChrB=ch09;StartB=69975462;EndB=69975462;Parent=SYN254;VarType=ShV;DupType=.
ch09	56153770	SNP441318	A	T	.	PASS	END=56153770;ChrB=ch09;StartB=69975559;EndB=69975559;Parent=SYN254;VarType=ShV;DupType=.
ch09	56153852	SNP441319	T	C	.	PASS	END=56153852;ChrB=ch09;StartB=69975641;EndB=69975641;Parent=SYN254;VarType=ShV;DupType=.
ch09	56153854	INS441320	A	AG	.	PASS	END=56153854;ChrB=ch09;StartB=69975643;EndB=69975644;Parent=SYN254;VarType=ShV;DupType=.
ch09	56153861	SNP441321	A	G	.	PASS	END=56153861;ChrB=ch09;StartB=69975651;EndB=69975651;Parent=SYN254;VarType=ShV;DupType=.
ch09	56153866	SNP441322	G	C	.	PASS	END=56153866;ChrB=ch09;StartB=69975656;EndB=69975656;Parent=SYN254;VarType=ShV;DupType=.
ch09	56154007	SNP441323	T	G	.	PASS	END=56154007;ChrB=ch09;StartB=69975797;EndB=69975797;Parent=SYN254;VarType=ShV;DupType=.
ch09	56154050	INS441324	C	CGCCTA	.	PASS	END=56154050;ChrB=ch09;StartB=69975840;EndB=69975845;Parent=SYN254;VarType=ShV;DupType=.
ch09	56154150	SNP441325	C	A	.	PASS	END=56154150;ChrB=ch09;StartB=69975945;EndB=69975945;Parent=SYN254;VarType=ShV;DupType=.
ch09	56154166	INS441326	C	CAGCA	.	PASS	END=56154166;ChrB=ch09;StartB=69975961;EndB=69975965;Parent=SYN254;VarType=ShV;DupType=.
ch09	56154168	SNP441327	A	C	.	PASS	END=56154168;ChrB=ch09;StartB=69975967;EndB=69975967;Parent=SYN254;VarType=ShV;DupType=.
ch09	56154169	SNP441328	T	G	.	PASS	END=56154169;ChrB=ch09;StartB=69975968;EndB=69975968;Parent=SYN254;VarType=ShV;DupType=.
ch09	56154175	SNP441329	C	G	.	PASS	END=56154175;ChrB=ch09;StartB=69975974;EndB=69975974;Parent=SYN254;VarType=ShV;DupType=.
ch09	56154217	SNP441330	T	A	.	PASS	END=56154217;ChrB=ch09;StartB=69976016;EndB=69976016;Parent=SYN254;VarType=ShV;DupType=.
ch09	56154226	SNP441331	G	T	.	PASS	END=56154226;ChrB=ch09;StartB=69976025;EndB=69976025;Parent=SYN254;VarType=ShV;DupType=.
ch09	56154231	SNP441332	T	C	.	PASS	END=56154231;ChrB=ch09;StartB=69976030;EndB=69976030;Parent=SYN254;VarType=ShV;DupType=.
ch09	56154237	SNP441333	G	C	.	PASS	END=56154237;ChrB=ch09;StartB=69976036;EndB=69976036;Parent=SYN254;VarType=ShV;DupType=.
ch09	56154317	SNP441334	T	C	.	PASS	END=56154317;ChrB=ch09;StartB=69976116;EndB=69976116;Parent=SYN254;VarType=ShV;DupType=.
ch09	56154338	SNP441335	G	T	.	PASS	END=56154338;ChrB=ch09;StartB=69976137;EndB=69976137;Parent=SYN254;VarType=ShV;DupType=.
ch09	56154397	SNP441336	C	A	.	PASS	END=56154397;ChrB=ch09;StartB=69976196;EndB=69976196;Parent=SYN254;VarType=ShV;DupType=.
ch09	56154407	SNP441337	T	A	.	PASS	END=56154407;ChrB=ch09;StartB=69976206;EndB=69976206;Parent=SYN254;VarType=ShV;DupType=.
ch09	56154514	SNP441338	A	T	.	PASS	END=56154514;ChrB=ch09;StartB=69976313;EndB=69976313;Parent=SYN254;VarType=ShV;DupType=.
ch09	56154555	SNP441339	T	A	.	PASS	END=56154555;ChrB=ch09;StartB=69976354;EndB=69976354;Parent=SYN254;VarType=ShV;DupType=.
ch09	56154556	SNP441340	A	G	.	PASS	END=56154556;ChrB=ch09;StartB=69976355;EndB=69976355;Parent=SYN254;VarType=ShV;DupType=.
ch09	56154557	SNP441341	G	T	.	PASS	END=56154557;ChrB=ch09;StartB=69976356;EndB=69976356;Parent=SYN254;VarType=ShV;DupType=.
ch09	56154582	INS441342	C	CT	.	PASS	END=56154582;ChrB=ch09;StartB=69976381;EndB=69976382;Parent=SYN254;VarType=ShV;DupType=.
ch09	56154632	INS441343	A	ATTTTATT	.	PASS	END=56154632;ChrB=ch09;StartB=69976432;EndB=69976439;Parent=SYN254;VarType=ShV;DupType=.
ch09	56154696	INS441344	A	AC	.	PASS	END=56154696;ChrB=ch09;StartB=69976503;EndB=69976504;Parent=SYN254;VarType=ShV;DupType=.
ch09	56154701	INVDPAL3220	N	<INVDPAL>	.	PASS	END=56156851;ChrB=ch09;StartB=68576090;EndB=68573938;Parent=INVDP1004;VarType=.;DupType=.
ch09	56154739	SNP441345	G	A	.	PASS	END=56154739;ChrB=ch09;StartB=69976547;EndB=69976547;Parent=SYN254;VarType=ShV;DupType=.
ch09	56154826	SNP441346	A	G	.	PASS	END=56154826;ChrB=ch09;StartB=69976634;EndB=69976634;Parent=SYN254;VarType=ShV;DupType=.
ch09	56154846	SNP441347	C	T	.	PASS	END=56154846;ChrB=ch09;StartB=69976654;EndB=69976654;Parent=SYN254;VarType=ShV;DupType=.
ch09	56154993	SNP441348	T	C	.	PASS	END=56154993;ChrB=ch09;StartB=69976801;EndB=69976801;Parent=SYN254;VarType=ShV;DupType=.
ch09	56155092	SNP441349	C	G	.	PASS	END=56155092;ChrB=ch09;StartB=69976900;EndB=69976900;Parent=SYN254;VarType=ShV;DupType=.
ch09	56155100	SNP441350	A	G	.	PASS	END=56155100;ChrB=ch09;StartB=69976908;EndB=69976908;Parent=SYN254;VarType=ShV;DupType=.
ch09	56155207	SNP441351	A	G	.	PASS	END=56155207;ChrB=ch09;StartB=69977015;EndB=69977015;Parent=SYN254;VarType=ShV;DupType=.
ch09	56155227	SNP441352	T	A	.	PASS	END=56155227;ChrB=ch09;StartB=69977035;EndB=69977035;Parent=SYN254;VarType=ShV;DupType=.
ch09	56155243	SNP441353	A	G	.	PASS	END=56155243;ChrB=ch09;StartB=69977051;EndB=69977051;Parent=SYN254;VarType=ShV;DupType=.
ch09	56155353	SNP441354	G	A	.	PASS	END=56155353;ChrB=ch09;StartB=69977161;EndB=69977161;Parent=SYN254;VarType=ShV;DupType=.
ch09	56155437	SNP441355	C	T	.	PASS	END=56155437;ChrB=ch09;StartB=69977245;EndB=69977245;Parent=SYN254;VarType=ShV;DupType=.
ch09	56155448	DEL441356	CTA	C	.	PASS	END=56155450;ChrB=ch09;StartB=69977256;EndB=69977256;Parent=SYN254;VarType=ShV;DupType=.
ch09	56155552	SNP441357	C	T	.	PASS	END=56155552;ChrB=ch09;StartB=69977358;EndB=69977358;Parent=SYN254;VarType=ShV;DupType=.
ch09	56155652	SNP441358	A	G	.	PASS	END=56155652;ChrB=ch09;StartB=69977458;EndB=69977458;Parent=SYN254;VarType=ShV;DupType=.
ch09	56155654	SNP441359	G	T	.	PASS	END=56155654;ChrB=ch09;StartB=69977460;EndB=69977460;Parent=SYN254;VarType=ShV;DupType=.
ch09	56155698	SNP441360	C	T	.	PASS	END=56155698;ChrB=ch09;StartB=69977504;EndB=69977504;Parent=SYN254;VarType=ShV;DupType=.
ch09	56155742	SNP441361	C	G	.	PASS	END=56155742;ChrB=ch09;StartB=69977548;EndB=69977548;Parent=SYN254;VarType=ShV;DupType=.
ch09	56155776	INS441362	A	AG	.	PASS	END=56155776;ChrB=ch09;StartB=69977582;EndB=69977583;Parent=SYN254;VarType=ShV;DupType=.
ch09	56155915	SNP441363	A	G	.	PASS	END=56155915;ChrB=ch09;StartB=69977722;EndB=69977722;Parent=SYN254;VarType=ShV;DupType=.
ch09	56155928	SNP441364	A	T	.	PASS	END=56155928;ChrB=ch09;StartB=69977735;EndB=69977735;Parent=SYN254;VarType=ShV;DupType=.
ch09	56155948	SNP441365	T	C	.	PASS	END=56155948;ChrB=ch09;StartB=69977755;EndB=69977755;Parent=SYN254;VarType=ShV;DupType=.
ch09	56155949	SNP441366	T	A	.	PASS	END=56155949;ChrB=ch09;StartB=69977756;EndB=69977756;Parent=SYN254;VarType=ShV;DupType=.
ch09	56156103	SNP441367	G	A	.	PASS	END=56156103;ChrB=ch09;StartB=69977910;EndB=69977910;Parent=SYN254;VarType=ShV;DupType=.
ch09	56156119	SNP441368	C	G	.	PASS	END=56156119;ChrB=ch09;StartB=69977926;EndB=69977926;Parent=SYN254;VarType=ShV;DupType=.
ch09	56156344	SNP441369	A	G	.	PASS	END=56156344;ChrB=ch09;StartB=69978151;EndB=69978151;Parent=SYN254;VarType=ShV;DupType=.
ch09	56156405	SNP441370	A	T	.	PASS	END=56156405;ChrB=ch09;StartB=69978212;EndB=69978212;Parent=SYN254;VarType=ShV;DupType=.
ch09	56156418	SNP441371	A	C	.	PASS	END=56156418;ChrB=ch09;StartB=69978225;EndB=69978225;Parent=SYN254;VarType=ShV;DupType=.
ch09	56156589	SNP441372	A	C	.	PASS	END=56156589;ChrB=ch09;StartB=69978396;EndB=69978396;Parent=SYN254;VarType=ShV;DupType=.
ch09	56156629	SNP441373	A	C	.	PASS	END=56156629;ChrB=ch09;StartB=69978436;EndB=69978436;Parent=SYN254;VarType=ShV;DupType=.
ch09	56156637	SNP441374	G	A	.	PASS	END=56156637;ChrB=ch09;StartB=69978444;EndB=69978444;Parent=SYN254;VarType=ShV;DupType=.
ch09	56156671	SNP441375	A	T	.	PASS	END=56156671;ChrB=ch09;StartB=69978478;EndB=69978478;Parent=SYN254;VarType=ShV;DupType=.
ch09	56156691	SNP441376	G	A	.	PASS	END=56156691;ChrB=ch09;StartB=69978498;EndB=69978498;Parent=SYN254;VarType=ShV;DupType=.
ch09	56156724	SNP441377	A	T	.	PASS	END=56156724;ChrB=ch09;StartB=69978531;EndB=69978531;Parent=SYN254;VarType=ShV;DupType=.
ch09	56156760	SNP441378	A	T	.	PASS	END=56156760;ChrB=ch09;StartB=69978567;EndB=69978567;Parent=SYN254;VarType=ShV;DupType=.
ch09	56156793	SNP441379	G	A	.	PASS	END=56156793;ChrB=ch09;StartB=69978600;EndB=69978600;Parent=SYN254;VarType=ShV;DupType=.
ch09	56156859	HDR1880	N	<HDR>	.	PASS	END=56161098;ChrB=ch09;StartB=69978666;EndB=69994926;Parent=SYN254;VarType=ShV;DupType=.
ch09	56161099	SYNAL1208	N	<SYNAL>	.	PASS	END=56163570;ChrB=ch09;StartB=69994927;EndB=69997405;Parent=SYN254;VarType=.;DupType=.
ch09	56161143	SNP441380	G	A	.	PASS	END=56161143;ChrB=ch09;StartB=69994971;EndB=69994971;Parent=SYN254;VarType=ShV;DupType=.
ch09	56161182	SNP441381	T	C	.	PASS	END=56161182;ChrB=ch09;StartB=69995010;EndB=69995010;Parent=SYN254;VarType=ShV;DupType=.
ch09	56161210	SNP441382	G	T	.	PASS	END=56161210;ChrB=ch09;StartB=69995038;EndB=69995038;Parent=SYN254;VarType=ShV;DupType=.
ch09	56161215	SNP441383	T	C	.	PASS	END=56161215;ChrB=ch09;StartB=69995043;EndB=69995043;Parent=SYN254;VarType=ShV;DupType=.
ch09	56161228	SNP441384	C	A	.	PASS	END=56161228;ChrB=ch09;StartB=69995056;EndB=69995056;Parent=SYN254;VarType=ShV;DupType=.
ch09	56161231	SNP441385	T	A	.	PASS	END=56161231;ChrB=ch09;StartB=69995059;EndB=69995059;Parent=SYN254;VarType=ShV;DupType=.
ch09	56161242	INS441386	G	GA	.	PASS	END=56161242;ChrB=ch09;StartB=69995070;EndB=69995071;Parent=SYN254;VarType=ShV;DupType=.
ch09	56161267	SNP441387	A	G	.	PASS	END=56161267;ChrB=ch09;StartB=69995096;EndB=69995096;Parent=SYN254;VarType=ShV;DupType=.
ch09	56161290	SNP441388	A	G	.	PASS	END=56161290;ChrB=ch09;StartB=69995119;EndB=69995119;Parent=SYN254;VarType=ShV;DupType=.
ch09	56161349	SNP441389	C	T	.	PASS	END=56161349;ChrB=ch09;StartB=69995178;EndB=69995178;Parent=SYN254;VarType=ShV;DupType=.
ch09	56161374	SNP441390	G	A	.	PASS	END=56161374;ChrB=ch09;StartB=69995203;EndB=69995203;Parent=SYN254;VarType=ShV;DupType=.
ch09	56161409	SNP441391	G	A	.	PASS	END=56161409;ChrB=ch09;StartB=69995238;EndB=69995238;Parent=SYN254;VarType=ShV;DupType=.
ch09	56161410	SNP441392	C	T	.	PASS	END=56161410;ChrB=ch09;StartB=69995239;EndB=69995239;Parent=SYN254;VarType=ShV;DupType=.
ch09	56161414	SNP441393	C	T	.	PASS	END=56161414;ChrB=ch09;StartB=69995243;EndB=69995243;Parent=SYN254;VarType=ShV;DupType=.
ch09	56161428	SNP441394	A	G	.	PASS	END=56161428;ChrB=ch09;StartB=69995257;EndB=69995257;Parent=SYN254;VarType=ShV;DupType=.
ch09	56161459	INS441395	G	GTTTT	.	PASS	END=56161459;ChrB=ch09;StartB=69995288;EndB=69995292;Parent=SYN254;VarType=ShV;DupType=.
ch09	56161478	SNP441396	C	T	.	PASS	END=56161478;ChrB=ch09;StartB=69995311;EndB=69995311;Parent=SYN254;VarType=ShV;DupType=.
ch09	56161479	SNP441397	T	C	.	PASS	END=56161479;ChrB=ch09;StartB=69995312;EndB=69995312;Parent=SYN254;VarType=ShV;DupType=.
ch09	56161492	SNP441398	T	A	.	PASS	END=56161492;ChrB=ch09;StartB=69995325;EndB=69995325;Parent=SYN254;VarType=ShV;DupType=.
ch09	56161498	SNP441399	G	A	.	PASS	END=56161498;ChrB=ch09;StartB=69995331;EndB=69995331;Parent=SYN254;VarType=ShV;DupType=.
ch09	56161512	SNP441400	A	G	.	PASS	END=56161512;ChrB=ch09;StartB=69995345;EndB=69995345;Parent=SYN254;VarType=ShV;DupType=.
ch09	56161610	SNP441401	A	G	.	PASS	END=56161610;ChrB=ch09;StartB=69995443;EndB=69995443;Parent=SYN254;VarType=ShV;DupType=.
ch09	56161673	SNP441402	A	T	.	PASS	END=56161673;ChrB=ch09;StartB=69995506;EndB=69995506;Parent=SYN254;VarType=ShV;DupType=.
ch09	56161680	SNP441403	A	G	.	PASS	END=56161680;ChrB=ch09;StartB=69995513;EndB=69995513;Parent=SYN254;VarType=ShV;DupType=.
ch09	56161687	SNP441404	A	G	.	PASS	END=56161687;ChrB=ch09;StartB=69995520;EndB=69995520;Parent=SYN254;VarType=ShV;DupType=.
ch09	56161689	SNP441405	C	A	.	PASS	END=56161689;ChrB=ch09;StartB=69995522;EndB=69995522;Parent=SYN254;VarType=ShV;DupType=.
ch09	56161716	SNP441406	A	G	.	PASS	END=56161716;ChrB=ch09;StartB=69995549;EndB=69995549;Parent=SYN254;VarType=ShV;DupType=.
ch09	56161735	SNP441407	G	A	.	PASS	END=56161735;ChrB=ch09;StartB=69995568;EndB=69995568;Parent=SYN254;VarType=ShV;DupType=.
ch09	56161754	SNP441408	G	A	.	PASS	END=56161754;ChrB=ch09;StartB=69995587;EndB=69995587;Parent=SYN254;VarType=ShV;DupType=.
ch09	56161766	SNP441409	A	T	.	PASS	END=56161766;ChrB=ch09;StartB=69995599;EndB=69995599;Parent=SYN254;VarType=ShV;DupType=.
ch09	56161780	SNP441410	C	A	.	PASS	END=56161780;ChrB=ch09;StartB=69995613;EndB=69995613;Parent=SYN254;VarType=ShV;DupType=.
ch09	56161798	INS441411	G	GA	.	PASS	END=56161798;ChrB=ch09;StartB=69995631;EndB=69995632;Parent=SYN254;VarType=ShV;DupType=.
ch09	56161864	SNP441412	A	G	.	PASS	END=56161864;ChrB=ch09;StartB=69995698;EndB=69995698;Parent=SYN254;VarType=ShV;DupType=.
ch09	56161912	SNP441413	A	G	.	PASS	END=56161912;ChrB=ch09;StartB=69995746;EndB=69995746;Parent=SYN254;VarType=ShV;DupType=.
ch09	56161931	INS441414	A	AG	.	PASS	END=56161931;ChrB=ch09;StartB=69995765;EndB=69995766;Parent=SYN254;VarType=ShV;DupType=.
ch09	56161941	SNP441415	A	G	.	PASS	END=56161941;ChrB=ch09;StartB=69995776;EndB=69995776;Parent=SYN254;VarType=ShV;DupType=.
ch09	56162008	SNP441416	C	G	.	PASS	END=56162008;ChrB=ch09;StartB=69995843;EndB=69995843;Parent=SYN254;VarType=ShV;DupType=.
ch09	56162019	SNP441417	T	A	.	PASS	END=56162019;ChrB=ch09;StartB=69995854;EndB=69995854;Parent=SYN254;VarType=ShV;DupType=.
ch09	56162054	SNP441418	T	C	.	PASS	END=56162054;ChrB=ch09;StartB=69995889;EndB=69995889;Parent=SYN254;VarType=ShV;DupType=.
ch09	56162066	SNP441419	A	C	.	PASS	END=56162066;ChrB=ch09;StartB=69995901;EndB=69995901;Parent=SYN254;VarType=ShV;DupType=.
ch09	56162082	SNP441420	G	A	.	PASS	END=56162082;ChrB=ch09;StartB=69995917;EndB=69995917;Parent=SYN254;VarType=ShV;DupType=.
ch09	56162085	SNP441421	G	A	.	PASS	END=56162085;ChrB=ch09;StartB=69995920;EndB=69995920;Parent=SYN254;VarType=ShV;DupType=.
ch09	56162095	SNP441422	A	G	.	PASS	END=56162095;ChrB=ch09;StartB=69995930;EndB=69995930;Parent=SYN254;VarType=ShV;DupType=.
ch09	56162134	SNP441423	T	G	.	PASS	END=56162134;ChrB=ch09;StartB=69995969;EndB=69995969;Parent=SYN254;VarType=ShV;DupType=.
ch09	56162135	SNP441424	C	T	.	PASS	END=56162135;ChrB=ch09;StartB=69995970;EndB=69995970;Parent=SYN254;VarType=ShV;DupType=.
ch09	56162179	INS441425	C	CA	.	PASS	END=56162179;ChrB=ch09;StartB=69996014;EndB=69996015;Parent=SYN254;VarType=ShV;DupType=.
ch09	56162181	SNP441426	C	T	.	PASS	END=56162181;ChrB=ch09;StartB=69996017;EndB=69996017;Parent=SYN254;VarType=ShV;DupType=.
ch09	56162185	SNP441427	A	C	.	PASS	END=56162185;ChrB=ch09;StartB=69996021;EndB=69996021;Parent=SYN254;VarType=ShV;DupType=.
ch09	56162195	SNP441428	A	T	.	PASS	END=56162195;ChrB=ch09;StartB=69996031;EndB=69996031;Parent=SYN254;VarType=ShV;DupType=.
ch09	56162204	DEL441429	TA	T	.	PASS	END=56162205;ChrB=ch09;StartB=69996040;EndB=69996040;Parent=SYN254;VarType=ShV;DupType=.
ch09	56162211	SNP441430	A	T	.	PASS	END=56162211;ChrB=ch09;StartB=69996046;EndB=69996046;Parent=SYN254;VarType=ShV;DupType=.
ch09	56162218	SNP441431	C	G	.	PASS	END=56162218;ChrB=ch09;StartB=69996053;EndB=69996053;Parent=SYN254;VarType=ShV;DupType=.
ch09	56162222	SNP441432	T	A	.	PASS	END=56162222;ChrB=ch09;StartB=69996057;EndB=69996057;Parent=SYN254;VarType=ShV;DupType=.
ch09	56162236	SNP441433	C	T	.	PASS	END=56162236;ChrB=ch09;StartB=69996071;EndB=69996071;Parent=SYN254;VarType=ShV;DupType=.
ch09	56162307	SNP441434	A	C	.	PASS	END=56162307;ChrB=ch09;StartB=69996142;EndB=69996142;Parent=SYN254;VarType=ShV;DupType=.
ch09	56162308	SNP441435	C	T	.	PASS	END=56162308;ChrB=ch09;StartB=69996143;EndB=69996143;Parent=SYN254;VarType=ShV;DupType=.
ch09	56162357	SNP441436	A	G	.	PASS	END=56162357;ChrB=ch09;StartB=69996192;EndB=69996192;Parent=SYN254;VarType=ShV;DupType=.
ch09	56162370	SNP441437	T	G	.	PASS	END=56162370;ChrB=ch09;StartB=69996205;EndB=69996205;Parent=SYN254;VarType=ShV;DupType=.
ch09	56162395	SNP441438	T	A	.	PASS	END=56162395;ChrB=ch09;StartB=69996230;EndB=69996230;Parent=SYN254;VarType=ShV;DupType=.
ch09	56162431	SNP441439	G	A	.	PASS	END=56162431;ChrB=ch09;StartB=69996266;EndB=69996266;Parent=SYN254;VarType=ShV;DupType=.
ch09	56162470	SNP441440	C	T	.	PASS	END=56162470;ChrB=ch09;StartB=69996305;EndB=69996305;Parent=SYN254;VarType=ShV;DupType=.
ch09	56162497	SNP441441	A	G	.	PASS	END=56162497;ChrB=ch09;StartB=69996332;EndB=69996332;Parent=SYN254;VarType=ShV;DupType=.
ch09	56162559	SNP441442	A	T	.	PASS	END=56162559;ChrB=ch09;StartB=69996394;EndB=69996394;Parent=SYN254;VarType=ShV;DupType=.
ch09	56162565	SNP441443	A	T	.	PASS	END=56162565;ChrB=ch09;StartB=69996400;EndB=69996400;Parent=SYN254;VarType=ShV;DupType=.
ch09	56162601	SNP441444	T	C	.	PASS	END=56162601;ChrB=ch09;StartB=69996436;EndB=69996436;Parent=SYN254;VarType=ShV;DupType=.
ch09	56162609	SNP441445	C	T	.	PASS	END=56162609;ChrB=ch09;StartB=69996444;EndB=69996444;Parent=SYN254;VarType=ShV;DupType=.
ch09	56162615	INS441446	G	GA	.	PASS	END=56162615;ChrB=ch09;StartB=69996450;EndB=69996451;Parent=SYN254;VarType=ShV;DupType=.
ch09	56162620	SNP441447	A	G	.	PASS	END=56162620;ChrB=ch09;StartB=69996456;EndB=69996456;Parent=SYN254;VarType=ShV;DupType=.
ch09	56162644	SNP441448	T	C	.	PASS	END=56162644;ChrB=ch09;StartB=69996480;EndB=69996480;Parent=SYN254;VarType=ShV;DupType=.
ch09	56162695	SNP441449	T	G	.	PASS	END=56162695;ChrB=ch09;StartB=69996531;EndB=69996531;Parent=SYN254;VarType=ShV;DupType=.
ch09	56162700	SNP441450	G	A	.	PASS	END=56162700;ChrB=ch09;StartB=69996536;EndB=69996536;Parent=SYN254;VarType=ShV;DupType=.
ch09	56162720	SNP441451	A	G	.	PASS	END=56162720;ChrB=ch09;StartB=69996556;EndB=69996556;Parent=SYN254;VarType=ShV;DupType=.
ch09	56162754	SNP441452	A	G	.	PASS	END=56162754;ChrB=ch09;StartB=69996590;EndB=69996590;Parent=SYN254;VarType=ShV;DupType=.
ch09	56162840	SNP441453	A	G	.	PASS	END=56162840;ChrB=ch09;StartB=69996676;EndB=69996676;Parent=SYN254;VarType=ShV;DupType=.
ch09	56162853	SNP441454	A	G	.	PASS	END=56162853;ChrB=ch09;StartB=69996689;EndB=69996689;Parent=SYN254;VarType=ShV;DupType=.
ch09	56162881	SNP441455	G	T	.	PASS	END=56162881;ChrB=ch09;StartB=69996717;EndB=69996717;Parent=SYN254;VarType=ShV;DupType=.
ch09	56162903	SNP441456	T	A	.	PASS	END=56162903;ChrB=ch09;StartB=69996739;EndB=69996739;Parent=SYN254;VarType=ShV;DupType=.
ch09	56162921	SNP441457	A	T	.	PASS	END=56162921;ChrB=ch09;StartB=69996757;EndB=69996757;Parent=SYN254;VarType=ShV;DupType=.
ch09	56162926	SNP441458	A	G	.	PASS	END=56162926;ChrB=ch09;StartB=69996762;EndB=69996762;Parent=SYN254;VarType=ShV;DupType=.
ch09	56162953	SNP441459	C	G	.	PASS	END=56162953;ChrB=ch09;StartB=69996789;EndB=69996789;Parent=SYN254;VarType=ShV;DupType=.
ch09	56162974	SNP441460	A	G	.	PASS	END=56162974;ChrB=ch09;StartB=69996810;EndB=69996810;Parent=SYN254;VarType=ShV;DupType=.
ch09	56162986	SNP441461	A	C	.	PASS	END=56162986;ChrB=ch09;StartB=69996822;EndB=69996822;Parent=SYN254;VarType=ShV;DupType=.
ch09	56163020	SNP441462	C	A	.	PASS	END=56163020;ChrB=ch09;StartB=69996856;EndB=69996856;Parent=SYN254;VarType=ShV;DupType=.
ch09	56163078	SNP441463	C	T	.	PASS	END=56163078;ChrB=ch09;StartB=69996914;EndB=69996914;Parent=SYN254;VarType=ShV;DupType=.
ch09	56163088	DEL441464	GA	G	.	PASS	END=56163089;ChrB=ch09;StartB=69996924;EndB=69996924;Parent=SYN254;VarType=ShV;DupType=.
ch09	56163101	SNP441465	C	G	.	PASS	END=56163101;ChrB=ch09;StartB=69996936;EndB=69996936;Parent=SYN254;VarType=ShV;DupType=.
ch09	56163131	SNP441466	T	C	.	PASS	END=56163131;ChrB=ch09;StartB=69996966;EndB=69996966;Parent=SYN254;VarType=ShV;DupType=.
ch09	56163169	SNP441467	A	G	.	PASS	END=56163169;ChrB=ch09;StartB=69997004;EndB=69997004;Parent=SYN254;VarType=ShV;DupType=.
ch09	56163202	SNP441468	G	T	.	PASS	END=56163202;ChrB=ch09;StartB=69997037;EndB=69997037;Parent=SYN254;VarType=ShV;DupType=.
ch09	56163207	SNP441469	T	A	.	PASS	END=56163207;ChrB=ch09;StartB=69997042;EndB=69997042;Parent=SYN254;VarType=ShV;DupType=.
ch09	56163226	SNP441470	C	T	.	PASS	END=56163226;ChrB=ch09;StartB=69997061;EndB=69997061;Parent=SYN254;VarType=ShV;DupType=.
ch09	56163243	SNP441471	G	A	.	PASS	END=56163243;ChrB=ch09;StartB=69997078;EndB=69997078;Parent=SYN254;VarType=ShV;DupType=.
ch09	56163278	SNP441472	A	G	.	PASS	END=56163278;ChrB=ch09;StartB=69997113;EndB=69997113;Parent=SYN254;VarType=ShV;DupType=.
ch09	56163286	SNP441473	T	C	.	PASS	END=56163286;ChrB=ch09;StartB=69997121;EndB=69997121;Parent=SYN254;VarType=ShV;DupType=.
ch09	56163304	SNP441474	G	C	.	PASS	END=56163304;ChrB=ch09;StartB=69997139;EndB=69997139;Parent=SYN254;VarType=ShV;DupType=.
ch09	56163349	SNP441475	C	T	.	PASS	END=56163349;ChrB=ch09;StartB=69997184;EndB=69997184;Parent=SYN254;VarType=ShV;DupType=.
ch09	56163370	SNP441476	A	G	.	PASS	END=56163370;ChrB=ch09;StartB=69997205;EndB=69997205;Parent=SYN254;VarType=ShV;DupType=.
ch09	56163388	SNP441477	T	A	.	PASS	END=56163388;ChrB=ch09;StartB=69997223;EndB=69997223;Parent=SYN254;VarType=ShV;DupType=.
ch09	56163412	SNP441478	A	C	.	PASS	END=56163412;ChrB=ch09;StartB=69997247;EndB=69997247;Parent=SYN254;VarType=ShV;DupType=.
ch09	56163413	SNP441479	A	G	.	PASS	END=56163413;ChrB=ch09;StartB=69997248;EndB=69997248;Parent=SYN254;VarType=ShV;DupType=.
ch09	56163441	SNP441480	C	T	.	PASS	END=56163441;ChrB=ch09;StartB=69997276;EndB=69997276;Parent=SYN254;VarType=ShV;DupType=.
ch09	56163442	SNP441481	G	A	.	PASS	END=56163442;ChrB=ch09;StartB=69997277;EndB=69997277;Parent=SYN254;VarType=ShV;DupType=.
ch09	56163452	SNP441482	A	G	.	PASS	END=56163452;ChrB=ch09;StartB=69997287;EndB=69997287;Parent=SYN254;VarType=ShV;DupType=.
ch09	56163458	SNP441483	T	C	.	PASS	END=56163458;ChrB=ch09;StartB=69997293;EndB=69997293;Parent=SYN254;VarType=ShV;DupType=.
ch09	56163475	SNP441484	A	G	.	PASS	END=56163475;ChrB=ch09;StartB=69997310;EndB=69997310;Parent=SYN254;VarType=ShV;DupType=.
ch09	56163495	SNP441485	A	C	.	PASS	END=56163495;ChrB=ch09;StartB=69997330;EndB=69997330;Parent=SYN254;VarType=ShV;DupType=.
ch09	56163501	SNP441486	G	A	.	PASS	END=56163501;ChrB=ch09;StartB=69997336;EndB=69997336;Parent=SYN254;VarType=ShV;DupType=.
ch09	56163514	SNP441487	A	G	.	PASS	END=56163514;ChrB=ch09;StartB=69997349;EndB=69997349;Parent=SYN254;VarType=ShV;DupType=.
ch09	56163571	HDR1881	N	<HDR>	.	PASS	END=56163695;ChrB=ch09;StartB=69997406;EndB=69997529;Parent=SYN254;VarType=ShV;DupType=.
ch09	56163696	SYNAL1209	N	<SYNAL>	.	PASS	END=56165821;ChrB=ch09;StartB=69997530;EndB=69999658;Parent=SYN254;VarType=.;DupType=.
ch09	56163712	INS441488	T	TA	.	PASS	END=56163712;ChrB=ch09;StartB=69997546;EndB=69997547;Parent=SYN254;VarType=ShV;DupType=.
ch09	56163722	SNP441489	T	A	.	PASS	END=56163722;ChrB=ch09;StartB=69997557;EndB=69997557;Parent=SYN254;VarType=ShV;DupType=.
ch09	56163729	SNP441490	A	G	.	PASS	END=56163729;ChrB=ch09;StartB=69997564;EndB=69997564;Parent=SYN254;VarType=ShV;DupType=.
ch09	56163748	SNP441491	A	G	.	PASS	END=56163748;ChrB=ch09;StartB=69997583;EndB=69997583;Parent=SYN254;VarType=ShV;DupType=.
ch09	56163750	SNP441492	G	T	.	PASS	END=56163750;ChrB=ch09;StartB=69997585;EndB=69997585;Parent=SYN254;VarType=ShV;DupType=.
ch09	56163751	SNP441493	T	C	.	PASS	END=56163751;ChrB=ch09;StartB=69997586;EndB=69997586;Parent=SYN254;VarType=ShV;DupType=.
ch09	56163758	SNP441494	C	A	.	PASS	END=56163758;ChrB=ch09;StartB=69997593;EndB=69997593;Parent=SYN254;VarType=ShV;DupType=.
ch09	56163795	SNP441495	T	C	.	PASS	END=56163795;ChrB=ch09;StartB=69997630;EndB=69997630;Parent=SYN254;VarType=ShV;DupType=.
ch09	56163841	SNP441496	A	G	.	PASS	END=56163841;ChrB=ch09;StartB=69997676;EndB=69997676;Parent=SYN254;VarType=ShV;DupType=.
ch09	56163842	SNP441497	T	C	.	PASS	END=56163842;ChrB=ch09;StartB=69997677;EndB=69997677;Parent=SYN254;VarType=ShV;DupType=.
ch09	56163855	SNP441498	A	G	.	PASS	END=56163855;ChrB=ch09;StartB=69997690;EndB=69997690;Parent=SYN254;VarType=ShV;DupType=.
ch09	56163860	SNP441499	T	C	.	PASS	END=56163860;ChrB=ch09;StartB=69997695;EndB=69997695;Parent=SYN254;VarType=ShV;DupType=.
ch09	56163870	SNP441500	T	G	.	PASS	END=56163870;ChrB=ch09;StartB=69997705;EndB=69997705;Parent=SYN254;VarType=ShV;DupType=.
ch09	56163871	SNP441501	T	A	.	PASS	END=56163871;ChrB=ch09;StartB=69997706;EndB=69997706;Parent=SYN254;VarType=ShV;DupType=.
ch09	56163913	SNP441502	A	T	.	PASS	END=56163913;ChrB=ch09;StartB=69997748;EndB=69997748;Parent=SYN254;VarType=ShV;DupType=.
ch09	56163933	SNP441503	C	A	.	PASS	END=56163933;ChrB=ch09;StartB=69997768;EndB=69997768;Parent=SYN254;VarType=ShV;DupType=.
ch09	56163996	SNP441504	G	A	.	PASS	END=56163996;ChrB=ch09;StartB=69997831;EndB=69997831;Parent=SYN254;VarType=ShV;DupType=.
ch09	56164010	SNP441505	C	T	.	PASS	END=56164010;ChrB=ch09;StartB=69997845;EndB=69997845;Parent=SYN254;VarType=ShV;DupType=.
ch09	56164025	SNP441506	A	G	.	PASS	END=56164025;ChrB=ch09;StartB=69997860;EndB=69997860;Parent=SYN254;VarType=ShV;DupType=.
ch09	56164030	SNP441507	A	G	.	PASS	END=56164030;ChrB=ch09;StartB=69997865;EndB=69997865;Parent=SYN254;VarType=ShV;DupType=.
ch09	56164035	SNP441508	A	T	.	PASS	END=56164035;ChrB=ch09;StartB=69997870;EndB=69997870;Parent=SYN254;VarType=ShV;DupType=.
ch09	56164048	INS441509	A	AAAAATTT	.	PASS	END=56164048;ChrB=ch09;StartB=69997883;EndB=69997890;Parent=SYN254;VarType=ShV;DupType=.
ch09	56164088	SNP441510	G	T	.	PASS	END=56164088;ChrB=ch09;StartB=69997930;EndB=69997930;Parent=SYN254;VarType=ShV;DupType=.
ch09	56164110	SNP441511	A	C	.	PASS	END=56164110;ChrB=ch09;StartB=69997952;EndB=69997952;Parent=SYN254;VarType=ShV;DupType=.
ch09	56164138	DEL441512	AC	A	.	PASS	END=56164139;ChrB=ch09;StartB=69997980;EndB=69997980;Parent=SYN254;VarType=ShV;DupType=.
ch09	56164166	SNP441513	C	T	.	PASS	END=56164166;ChrB=ch09;StartB=69998007;EndB=69998007;Parent=SYN254;VarType=ShV;DupType=.
ch09	56164184	SNP441514	G	A	.	PASS	END=56164184;ChrB=ch09;StartB=69998025;EndB=69998025;Parent=SYN254;VarType=ShV;DupType=.
ch09	56164244	SNP441515	C	G	.	PASS	END=56164244;ChrB=ch09;StartB=69998085;EndB=69998085;Parent=SYN254;VarType=ShV;DupType=.
ch09	56164270	SNP441516	A	T	.	PASS	END=56164270;ChrB=ch09;StartB=69998111;EndB=69998111;Parent=SYN254;VarType=ShV;DupType=.
ch09	56164286	SNP441517	G	T	.	PASS	END=56164286;ChrB=ch09;StartB=69998127;EndB=69998127;Parent=SYN254;VarType=ShV;DupType=.
ch09	56164290	DEL441518	CA	C	.	PASS	END=56164291;ChrB=ch09;StartB=69998131;EndB=69998131;Parent=SYN254;VarType=ShV;DupType=.
ch09	56164296	SNP441519	A	G	.	PASS	END=56164296;ChrB=ch09;StartB=69998136;EndB=69998136;Parent=SYN254;VarType=ShV;DupType=.
ch09	56164300	SNP441520	G	A	.	PASS	END=56164300;ChrB=ch09;StartB=69998140;EndB=69998140;Parent=SYN254;VarType=ShV;DupType=.
ch09	56164342	SNP441521	G	A	.	PASS	END=56164342;ChrB=ch09;StartB=69998182;EndB=69998182;Parent=SYN254;VarType=ShV;DupType=.
ch09	56164363	SNP441522	T	C	.	PASS	END=56164363;ChrB=ch09;StartB=69998203;EndB=69998203;Parent=SYN254;VarType=ShV;DupType=.
ch09	56164374	SNP441523	A	G	.	PASS	END=56164374;ChrB=ch09;StartB=69998214;EndB=69998214;Parent=SYN254;VarType=ShV;DupType=.
ch09	56164437	INS441524	T	TC	.	PASS	END=56164437;ChrB=ch09;StartB=69998277;EndB=69998278;Parent=SYN254;VarType=ShV;DupType=.
ch09	56164444	SNP441525	G	A	.	PASS	END=56164444;ChrB=ch09;StartB=69998285;EndB=69998285;Parent=SYN254;VarType=ShV;DupType=.
ch09	56164450	SNP441526	A	T	.	PASS	END=56164450;ChrB=ch09;StartB=69998291;EndB=69998291;Parent=SYN254;VarType=ShV;DupType=.
ch09	56164454	SNP441527	G	A	.	PASS	END=56164454;ChrB=ch09;StartB=69998295;EndB=69998295;Parent=SYN254;VarType=ShV;DupType=.
ch09	56164482	SNP441528	G	C	.	PASS	END=56164482;ChrB=ch09;StartB=69998323;EndB=69998323;Parent=SYN254;VarType=ShV;DupType=.
ch09	56164525	SNP441529	G	A	.	PASS	END=56164525;ChrB=ch09;StartB=69998366;EndB=69998366;Parent=SYN254;VarType=ShV;DupType=.
ch09	56164529	SNP441530	T	A	.	PASS	END=56164529;ChrB=ch09;StartB=69998370;EndB=69998370;Parent=SYN254;VarType=ShV;DupType=.
ch09	56164538	SNP441531	C	T	.	PASS	END=56164538;ChrB=ch09;StartB=69998379;EndB=69998379;Parent=SYN254;VarType=ShV;DupType=.
ch09	56164551	INS441532	C	CAA	.	PASS	END=56164551;ChrB=ch09;StartB=69998392;EndB=69998394;Parent=SYN254;VarType=ShV;DupType=.
ch09	56164552	SNP441533	C	A	.	PASS	END=56164552;ChrB=ch09;StartB=69998395;EndB=69998395;Parent=SYN254;VarType=ShV;DupType=.
ch09	56164604	SNP441534	T	C	.	PASS	END=56164604;ChrB=ch09;StartB=69998447;EndB=69998447;Parent=SYN254;VarType=ShV;DupType=.
ch09	56164619	INS441535	G	GC	.	PASS	END=56164619;ChrB=ch09;StartB=69998462;EndB=69998463;Parent=SYN254;VarType=ShV;DupType=.
ch09	56164687	SNP441536	C	T	.	PASS	END=56164687;ChrB=ch09;StartB=69998531;EndB=69998531;Parent=SYN254;VarType=ShV;DupType=.
ch09	56164727	SNP441537	C	G	.	PASS	END=56164727;ChrB=ch09;StartB=69998571;EndB=69998571;Parent=SYN254;VarType=ShV;DupType=.
ch09	56164852	SNP441538	A	G	.	PASS	END=56164852;ChrB=ch09;StartB=69998696;EndB=69998696;Parent=SYN254;VarType=ShV;DupType=.
ch09	56164856	SNP441539	T	C	.	PASS	END=56164856;ChrB=ch09;StartB=69998700;EndB=69998700;Parent=SYN254;VarType=ShV;DupType=.
ch09	56164901	SNP441540	T	C	.	PASS	END=56164901;ChrB=ch09;StartB=69998745;EndB=69998745;Parent=SYN254;VarType=ShV;DupType=.
ch09	56164911	SNP441541	A	G	.	PASS	END=56164911;ChrB=ch09;StartB=69998755;EndB=69998755;Parent=SYN254;VarType=ShV;DupType=.
ch09	56164917	SNP441542	G	C	.	PASS	END=56164917;ChrB=ch09;StartB=69998761;EndB=69998761;Parent=SYN254;VarType=ShV;DupType=.
ch09	56164932	SNP441543	C	T	.	PASS	END=56164932;ChrB=ch09;StartB=69998776;EndB=69998776;Parent=SYN254;VarType=ShV;DupType=.
ch09	56164935	SNP441544	C	T	.	PASS	END=56164935;ChrB=ch09;StartB=69998779;EndB=69998779;Parent=SYN254;VarType=ShV;DupType=.
ch09	56164955	SNP441545	A	T	.	PASS	END=56164955;ChrB=ch09;StartB=69998799;EndB=69998799;Parent=SYN254;VarType=ShV;DupType=.
ch09	56164960	SNP441546	G	T	.	PASS	END=56164960;ChrB=ch09;StartB=69998804;EndB=69998804;Parent=SYN254;VarType=ShV;DupType=.
ch09	56164962	SNP441547	G	C	.	PASS	END=56164962;ChrB=ch09;StartB=69998806;EndB=69998806;Parent=SYN254;VarType=ShV;DupType=.
ch09	56165015	SNP441548	C	G	.	PASS	END=56165015;ChrB=ch09;StartB=69998859;EndB=69998859;Parent=SYN254;VarType=ShV;DupType=.
ch09	56165035	SNP441549	C	G	.	PASS	END=56165035;ChrB=ch09;StartB=69998879;EndB=69998879;Parent=SYN254;VarType=ShV;DupType=.
ch09	56165036	SNP441550	T	C	.	PASS	END=56165036;ChrB=ch09;StartB=69998880;EndB=69998880;Parent=SYN254;VarType=ShV;DupType=.
ch09	56165038	SNP441551	C	T	.	PASS	END=56165038;ChrB=ch09;StartB=69998882;EndB=69998882;Parent=SYN254;VarType=ShV;DupType=.
ch09	56165060	DEL441552	CT	C	.	PASS	END=56165061;ChrB=ch09;StartB=69998904;EndB=69998904;Parent=SYN254;VarType=ShV;DupType=.
ch09	56165065	SNP441553	G	C	.	PASS	END=56165065;ChrB=ch09;StartB=69998908;EndB=69998908;Parent=SYN254;VarType=ShV;DupType=.
ch09	56165076	SNP441554	C	T	.	PASS	END=56165076;ChrB=ch09;StartB=69998919;EndB=69998919;Parent=SYN254;VarType=ShV;DupType=.
ch09	56165113	SNP441555	A	T	.	PASS	END=56165113;ChrB=ch09;StartB=69998956;EndB=69998956;Parent=SYN254;VarType=ShV;DupType=.
ch09	56165146	SNP441556	G	A	.	PASS	END=56165146;ChrB=ch09;StartB=69998989;EndB=69998989;Parent=SYN254;VarType=ShV;DupType=.
ch09	56165147	SNP441557	G	A	.	PASS	END=56165147;ChrB=ch09;StartB=69998990;EndB=69998990;Parent=SYN254;VarType=ShV;DupType=.
ch09	56165154	SNP441558	T	C	.	PASS	END=56165154;ChrB=ch09;StartB=69998997;EndB=69998997;Parent=SYN254;VarType=ShV;DupType=.
ch09	56165166	SNP441559	C	A	.	PASS	END=56165166;ChrB=ch09;StartB=69999009;EndB=69999009;Parent=SYN254;VarType=ShV;DupType=.
ch09	56165252	SNP441560	A	G	.	PASS	END=56165252;ChrB=ch09;StartB=69999095;EndB=69999095;Parent=SYN254;VarType=ShV;DupType=.
ch09	56165270	SNP441561	T	A	.	PASS	END=56165270;ChrB=ch09;StartB=69999113;EndB=69999113;Parent=SYN254;VarType=ShV;DupType=.
ch09	56165364	SNP441562	G	A	.	PASS	END=56165364;ChrB=ch09;StartB=69999207;EndB=69999207;Parent=SYN254;VarType=ShV;DupType=.
ch09	56165403	DEL441563	TC	T	.	PASS	END=56165404;ChrB=ch09;StartB=69999246;EndB=69999246;Parent=SYN254;VarType=ShV;DupType=.
ch09	56165412	SNP441564	T	G	.	PASS	END=56165412;ChrB=ch09;StartB=69999254;EndB=69999254;Parent=SYN254;VarType=ShV;DupType=.
ch09	56165441	SNP441565	C	T	.	PASS	END=56165441;ChrB=ch09;StartB=69999283;EndB=69999283;Parent=SYN254;VarType=ShV;DupType=.
ch09	56165507	DEL441566	CTA	C	.	PASS	END=56165509;ChrB=ch09;StartB=69999349;EndB=69999349;Parent=SYN254;VarType=ShV;DupType=.
ch09	56165514	SNP441567	A	T	.	PASS	END=56165514;ChrB=ch09;StartB=69999354;EndB=69999354;Parent=SYN254;VarType=ShV;DupType=.
ch09	56165516	SNP441568	T	C	.	PASS	END=56165516;ChrB=ch09;StartB=69999356;EndB=69999356;Parent=SYN254;VarType=ShV;DupType=.
ch09	56165521	SNP441569	T	G	.	PASS	END=56165521;ChrB=ch09;StartB=69999361;EndB=69999361;Parent=SYN254;VarType=ShV;DupType=.
ch09	56165589	SNP441570	T	C	.	PASS	END=56165589;ChrB=ch09;StartB=69999429;EndB=69999429;Parent=SYN254;VarType=ShV;DupType=.
ch09	56165609	DEL441571	TG	T	.	PASS	END=56165610;ChrB=ch09;StartB=69999449;EndB=69999449;Parent=SYN254;VarType=ShV;DupType=.
ch09	56165611	SNP441572	G	T	.	PASS	END=56165611;ChrB=ch09;StartB=69999450;EndB=69999450;Parent=SYN254;VarType=ShV;DupType=.
ch09	56165613	SNP441573	T	C	.	PASS	END=56165613;ChrB=ch09;StartB=69999452;EndB=69999452;Parent=SYN254;VarType=ShV;DupType=.
ch09	56165642	DEL441574	AAACG	A	.	PASS	END=56165646;ChrB=ch09;StartB=69999481;EndB=69999481;Parent=SYN254;VarType=ShV;DupType=.
ch09	56165688	SNP441575	T	C	.	PASS	END=56165688;ChrB=ch09;StartB=69999523;EndB=69999523;Parent=SYN254;VarType=ShV;DupType=.
ch09	56165713	SNP441576	T	C	.	PASS	END=56165713;ChrB=ch09;StartB=69999548;EndB=69999548;Parent=SYN254;VarType=ShV;DupType=.
ch09	56165725	INS441577	G	GAA	.	PASS	END=56165725;ChrB=ch09;StartB=69999560;EndB=69999562;Parent=SYN254;VarType=ShV;DupType=.
ch09	56165737	SNP441578	G	A	.	PASS	END=56165737;ChrB=ch09;StartB=69999574;EndB=69999574;Parent=SYN254;VarType=ShV;DupType=.
ch09	56165747	SNP441579	G	A	.	PASS	END=56165747;ChrB=ch09;StartB=69999584;EndB=69999584;Parent=SYN254;VarType=ShV;DupType=.
ch09	56165822	HDR1882	N	<HDR>	.	PASS	END=56187607;ChrB=ch09;StartB=69999659;EndB=70031103;Parent=SYN254;VarType=ShV;DupType=.
ch09	56187608	SYNAL1210	N	<SYNAL>	.	PASS	END=56191617;ChrB=ch09;StartB=70031104;EndB=70035111;Parent=SYN254;VarType=.;DupType=.
ch09	56187633	DEL441580	AT	A	.	PASS	END=56187634;ChrB=ch09;StartB=70031129;EndB=70031129;Parent=SYN254;VarType=ShV;DupType=.
ch09	56187753	INS441581	T	TA	.	PASS	END=56187753;ChrB=ch09;StartB=70031248;EndB=70031249;Parent=SYN254;VarType=ShV;DupType=.
ch09	56187858	SNP441582	T	A	.	PASS	END=56187858;ChrB=ch09;StartB=70031354;EndB=70031354;Parent=SYN254;VarType=ShV;DupType=.
ch09	56187897	SNP441583	A	G	.	PASS	END=56187897;ChrB=ch09;StartB=70031393;EndB=70031393;Parent=SYN254;VarType=ShV;DupType=.
ch09	56187913	SNP441584	A	G	.	PASS	END=56187913;ChrB=ch09;StartB=70031409;EndB=70031409;Parent=SYN254;VarType=ShV;DupType=.
ch09	56187982	SNP441585	A	G	.	PASS	END=56187982;ChrB=ch09;StartB=70031478;EndB=70031478;Parent=SYN254;VarType=ShV;DupType=.
ch09	56188106	SNP441586	C	T	.	PASS	END=56188106;ChrB=ch09;StartB=70031602;EndB=70031602;Parent=SYN254;VarType=ShV;DupType=.
ch09	56188129	SNP441587	G	A	.	PASS	END=56188129;ChrB=ch09;StartB=70031625;EndB=70031625;Parent=SYN254;VarType=ShV;DupType=.
ch09	56188132	SNP441588	C	T	.	PASS	END=56188132;ChrB=ch09;StartB=70031628;EndB=70031628;Parent=SYN254;VarType=ShV;DupType=.
ch09	56188133	SNP441589	T	C	.	PASS	END=56188133;ChrB=ch09;StartB=70031629;EndB=70031629;Parent=SYN254;VarType=ShV;DupType=.
ch09	56188199	SNP441590	C	T	.	PASS	END=56188199;ChrB=ch09;StartB=70031695;EndB=70031695;Parent=SYN254;VarType=ShV;DupType=.
ch09	56188210	SNP441591	T	C	.	PASS	END=56188210;ChrB=ch09;StartB=70031706;EndB=70031706;Parent=SYN254;VarType=ShV;DupType=.
ch09	56188256	SNP441592	T	C	.	PASS	END=56188256;ChrB=ch09;StartB=70031752;EndB=70031752;Parent=SYN254;VarType=ShV;DupType=.
ch09	56188279	SNP441593	C	T	.	PASS	END=56188279;ChrB=ch09;StartB=70031775;EndB=70031775;Parent=SYN254;VarType=ShV;DupType=.
ch09	56188283	SNP441594	T	C	.	PASS	END=56188283;ChrB=ch09;StartB=70031779;EndB=70031779;Parent=SYN254;VarType=ShV;DupType=.
ch09	56188285	SNP441595	A	G	.	PASS	END=56188285;ChrB=ch09;StartB=70031781;EndB=70031781;Parent=SYN254;VarType=ShV;DupType=.
ch09	56188451	SNP441596	T	G	.	PASS	END=56188451;ChrB=ch09;StartB=70031947;EndB=70031947;Parent=SYN254;VarType=ShV;DupType=.
ch09	56188754	SNP441597	A	G	.	PASS	END=56188754;ChrB=ch09;StartB=70032250;EndB=70032250;Parent=SYN254;VarType=ShV;DupType=.
ch09	56188884	SNP441598	T	A	.	PASS	END=56188884;ChrB=ch09;StartB=70032380;EndB=70032380;Parent=SYN254;VarType=ShV;DupType=.
ch09	56189130	SNP441599	T	A	.	PASS	END=56189130;ChrB=ch09;StartB=70032626;EndB=70032626;Parent=SYN254;VarType=ShV;DupType=.
ch09	56189171	SNP441600	T	C	.	PASS	END=56189171;ChrB=ch09;StartB=70032667;EndB=70032667;Parent=SYN254;VarType=ShV;DupType=.
ch09	56189278	SNP441601	G	A	.	PASS	END=56189278;ChrB=ch09;StartB=70032774;EndB=70032774;Parent=SYN254;VarType=ShV;DupType=.
ch09	56189389	SNP441602	T	C	.	PASS	END=56189389;ChrB=ch09;StartB=70032885;EndB=70032885;Parent=SYN254;VarType=ShV;DupType=.
ch09	56189577	SNP441603	C	A	.	PASS	END=56189577;ChrB=ch09;StartB=70033073;EndB=70033073;Parent=SYN254;VarType=ShV;DupType=.
ch09	56189593	INS441604	T	TA	.	PASS	END=56189593;ChrB=ch09;StartB=70033089;EndB=70033090;Parent=SYN254;VarType=ShV;DupType=.
ch09	56189610	SNP441605	T	C	.	PASS	END=56189610;ChrB=ch09;StartB=70033107;EndB=70033107;Parent=SYN254;VarType=ShV;DupType=.
ch09	56189637	SNP441606	A	G	.	PASS	END=56189637;ChrB=ch09;StartB=70033134;EndB=70033134;Parent=SYN254;VarType=ShV;DupType=.
ch09	56189643	SNP441607	T	C	.	PASS	END=56189643;ChrB=ch09;StartB=70033140;EndB=70033140;Parent=SYN254;VarType=ShV;DupType=.
ch09	56189671	SNP441608	G	A	.	PASS	END=56189671;ChrB=ch09;StartB=70033168;EndB=70033168;Parent=SYN254;VarType=ShV;DupType=.
ch09	56189691	SNP441609	C	G	.	PASS	END=56189691;ChrB=ch09;StartB=70033188;EndB=70033188;Parent=SYN254;VarType=ShV;DupType=.
ch09	56189770	SNP441610	T	C	.	PASS	END=56189770;ChrB=ch09;StartB=70033267;EndB=70033267;Parent=SYN254;VarType=ShV;DupType=.
ch09	56189779	SNP441611	C	T	.	PASS	END=56189779;ChrB=ch09;StartB=70033276;EndB=70033276;Parent=SYN254;VarType=ShV;DupType=.
ch09	56189785	SNP441612	T	C	.	PASS	END=56189785;ChrB=ch09;StartB=70033282;EndB=70033282;Parent=SYN254;VarType=ShV;DupType=.
ch09	56189875	INS441613	A	AT	.	PASS	END=56189875;ChrB=ch09;StartB=70033372;EndB=70033373;Parent=SYN254;VarType=ShV;DupType=.
ch09	56189877	SNP441614	A	T	.	PASS	END=56189877;ChrB=ch09;StartB=70033375;EndB=70033375;Parent=SYN254;VarType=ShV;DupType=.
ch09	56189888	SNP441615	C	T	.	PASS	END=56189888;ChrB=ch09;StartB=70033386;EndB=70033386;Parent=SYN254;VarType=ShV;DupType=.
ch09	56189896	SNP441616	T	C	.	PASS	END=56189896;ChrB=ch09;StartB=70033394;EndB=70033394;Parent=SYN254;VarType=ShV;DupType=.
ch09	56189910	SNP441617	T	C	.	PASS	END=56189910;ChrB=ch09;StartB=70033408;EndB=70033408;Parent=SYN254;VarType=ShV;DupType=.
ch09	56189920	SNP441618	C	T	.	PASS	END=56189920;ChrB=ch09;StartB=70033418;EndB=70033418;Parent=SYN254;VarType=ShV;DupType=.
ch09	56189928	SNP441619	C	G	.	PASS	END=56189928;ChrB=ch09;StartB=70033426;EndB=70033426;Parent=SYN254;VarType=ShV;DupType=.
ch09	56189934	SNP441620	T	A	.	PASS	END=56189934;ChrB=ch09;StartB=70033432;EndB=70033432;Parent=SYN254;VarType=ShV;DupType=.
ch09	56189981	SNP441621	G	A	.	PASS	END=56189981;ChrB=ch09;StartB=70033479;EndB=70033479;Parent=SYN254;VarType=ShV;DupType=.
ch09	56189993	SNP441622	G	A	.	PASS	END=56189993;ChrB=ch09;StartB=70033491;EndB=70033491;Parent=SYN254;VarType=ShV;DupType=.
ch09	56190002	SNP441623	C	T	.	PASS	END=56190002;ChrB=ch09;StartB=70033500;EndB=70033500;Parent=SYN254;VarType=ShV;DupType=.
ch09	56190045	SNP441624	T	C	.	PASS	END=56190045;ChrB=ch09;StartB=70033543;EndB=70033543;Parent=SYN254;VarType=ShV;DupType=.
ch09	56190048	SNP441625	G	C	.	PASS	END=56190048;ChrB=ch09;StartB=70033546;EndB=70033546;Parent=SYN254;VarType=ShV;DupType=.
ch09	56190073	SNP441626	A	C	.	PASS	END=56190073;ChrB=ch09;StartB=70033571;EndB=70033571;Parent=SYN254;VarType=ShV;DupType=.
ch09	56190093	SNP441627	C	A	.	PASS	END=56190093;ChrB=ch09;StartB=70033591;EndB=70033591;Parent=SYN254;VarType=ShV;DupType=.
ch09	56190108	SNP441628	A	G	.	PASS	END=56190108;ChrB=ch09;StartB=70033606;EndB=70033606;Parent=SYN254;VarType=ShV;DupType=.
ch09	56190110	SNP441629	T	A	.	PASS	END=56190110;ChrB=ch09;StartB=70033608;EndB=70033608;Parent=SYN254;VarType=ShV;DupType=.
ch09	56190112	SNP441630	T	C	.	PASS	END=56190112;ChrB=ch09;StartB=70033610;EndB=70033610;Parent=SYN254;VarType=ShV;DupType=.
ch09	56190120	SNP441631	C	T	.	PASS	END=56190120;ChrB=ch09;StartB=70033618;EndB=70033618;Parent=SYN254;VarType=ShV;DupType=.
ch09	56190136	SNP441632	C	A	.	PASS	END=56190136;ChrB=ch09;StartB=70033634;EndB=70033634;Parent=SYN254;VarType=ShV;DupType=.
ch09	56190145	SNP441633	A	T	.	PASS	END=56190145;ChrB=ch09;StartB=70033643;EndB=70033643;Parent=SYN254;VarType=ShV;DupType=.
ch09	56190146	SNP441634	A	C	.	PASS	END=56190146;ChrB=ch09;StartB=70033644;EndB=70033644;Parent=SYN254;VarType=ShV;DupType=.
ch09	56190148	DEL441635	TA	T	.	PASS	END=56190149;ChrB=ch09;StartB=70033646;EndB=70033646;Parent=SYN254;VarType=ShV;DupType=.
ch09	56190150	SNP441636	C	G	.	PASS	END=56190150;ChrB=ch09;StartB=70033647;EndB=70033647;Parent=SYN254;VarType=ShV;DupType=.
ch09	56190228	SNP441637	G	A	.	PASS	END=56190228;ChrB=ch09;StartB=70033725;EndB=70033725;Parent=SYN254;VarType=ShV;DupType=.
ch09	56190270	SNP441638	T	C	.	PASS	END=56190270;ChrB=ch09;StartB=70033767;EndB=70033767;Parent=SYN254;VarType=ShV;DupType=.
ch09	56190277	SNP441639	A	G	.	PASS	END=56190277;ChrB=ch09;StartB=70033774;EndB=70033774;Parent=SYN254;VarType=ShV;DupType=.
ch09	56190300	SNP441640	T	G	.	PASS	END=56190300;ChrB=ch09;StartB=70033797;EndB=70033797;Parent=SYN254;VarType=ShV;DupType=.
ch09	56190323	SNP441641	G	T	.	PASS	END=56190323;ChrB=ch09;StartB=70033820;EndB=70033820;Parent=SYN254;VarType=ShV;DupType=.
ch09	56190359	SNP441642	G	C	.	PASS	END=56190359;ChrB=ch09;StartB=70033856;EndB=70033856;Parent=SYN254;VarType=ShV;DupType=.
ch09	56190411	SNP441643	G	A	.	PASS	END=56190411;ChrB=ch09;StartB=70033908;EndB=70033908;Parent=SYN254;VarType=ShV;DupType=.
ch09	56190421	SNP441644	C	T	.	PASS	END=56190421;ChrB=ch09;StartB=70033918;EndB=70033918;Parent=SYN254;VarType=ShV;DupType=.
ch09	56190450	SNP441645	G	T	.	PASS	END=56190450;ChrB=ch09;StartB=70033947;EndB=70033947;Parent=SYN254;VarType=ShV;DupType=.
ch09	56190470	SNP441646	C	T	.	PASS	END=56190470;ChrB=ch09;StartB=70033967;EndB=70033967;Parent=SYN254;VarType=ShV;DupType=.
ch09	56190533	SNP441647	A	G	.	PASS	END=56190533;ChrB=ch09;StartB=70034030;EndB=70034030;Parent=SYN254;VarType=ShV;DupType=.
ch09	56190570	INS441648	T	TA	.	PASS	END=56190570;ChrB=ch09;StartB=70034067;EndB=70034068;Parent=SYN254;VarType=ShV;DupType=.
ch09	56190577	SNP441649	T	C	.	PASS	END=56190577;ChrB=ch09;StartB=70034075;EndB=70034075;Parent=SYN254;VarType=ShV;DupType=.
ch09	56190581	SNP441650	G	T	.	PASS	END=56190581;ChrB=ch09;StartB=70034079;EndB=70034079;Parent=SYN254;VarType=ShV;DupType=.
ch09	56190582	SNP441651	T	A	.	PASS	END=56190582;ChrB=ch09;StartB=70034080;EndB=70034080;Parent=SYN254;VarType=ShV;DupType=.
ch09	56190635	SNP441652	T	A	.	PASS	END=56190635;ChrB=ch09;StartB=70034133;EndB=70034133;Parent=SYN254;VarType=ShV;DupType=.
ch09	56190651	SNP441653	A	C	.	PASS	END=56190651;ChrB=ch09;StartB=70034149;EndB=70034149;Parent=SYN254;VarType=ShV;DupType=.
ch09	56190702	SNP441654	A	G	.	PASS	END=56190702;ChrB=ch09;StartB=70034200;EndB=70034200;Parent=SYN254;VarType=ShV;DupType=.
ch09	56190735	SNP441655	T	C	.	PASS	END=56190735;ChrB=ch09;StartB=70034233;EndB=70034233;Parent=SYN254;VarType=ShV;DupType=.
ch09	56190765	SNP441656	C	T	.	PASS	END=56190765;ChrB=ch09;StartB=70034263;EndB=70034263;Parent=SYN254;VarType=ShV;DupType=.
ch09	56190775	SNP441657	C	T	.	PASS	END=56190775;ChrB=ch09;StartB=70034273;EndB=70034273;Parent=SYN254;VarType=ShV;DupType=.
ch09	56190906	SNP441658	G	A	.	PASS	END=56190906;ChrB=ch09;StartB=70034404;EndB=70034404;Parent=SYN254;VarType=ShV;DupType=.
ch09	56190983	SNP441659	A	T	.	PASS	END=56190983;ChrB=ch09;StartB=70034481;EndB=70034481;Parent=SYN254;VarType=ShV;DupType=.
ch09	56190992	INS441660	G	GT	.	PASS	END=56190992;ChrB=ch09;StartB=70034490;EndB=70034491;Parent=SYN254;VarType=ShV;DupType=.
ch09	56191014	SNP441661	A	T	.	PASS	END=56191014;ChrB=ch09;StartB=70034513;EndB=70034513;Parent=SYN254;VarType=ShV;DupType=.
ch09	56191140	SNP441662	A	C	.	PASS	END=56191140;ChrB=ch09;StartB=70034639;EndB=70034639;Parent=SYN254;VarType=ShV;DupType=.
ch09	56191227	DEL441663	CT	C	.	PASS	END=56191228;ChrB=ch09;StartB=70034726;EndB=70034726;Parent=SYN254;VarType=ShV;DupType=.
ch09	56191251	SNP441664	A	G	.	PASS	END=56191251;ChrB=ch09;StartB=70034749;EndB=70034749;Parent=SYN254;VarType=ShV;DupType=.
ch09	56191316	INS441665	A	AAT	.	PASS	END=56191316;ChrB=ch09;StartB=70034814;EndB=70034816;Parent=SYN254;VarType=ShV;DupType=.
ch09	56191319	SNP441666	T	C	.	PASS	END=56191319;ChrB=ch09;StartB=70034819;EndB=70034819;Parent=SYN254;VarType=ShV;DupType=.
ch09	56191329	DEL441667	TTCATA	T	.	PASS	END=56191334;ChrB=ch09;StartB=70034829;EndB=70034829;Parent=SYN254;VarType=ShV;DupType=.
ch09	56191336	SNP441668	A	G	.	PASS	END=56191336;ChrB=ch09;StartB=70034831;EndB=70034831;Parent=SYN254;VarType=ShV;DupType=.
ch09	56191354	SNP441669	T	C	.	PASS	END=56191354;ChrB=ch09;StartB=70034849;EndB=70034849;Parent=SYN254;VarType=ShV;DupType=.
ch09	56191361	SNP441670	C	T	.	PASS	END=56191361;ChrB=ch09;StartB=70034856;EndB=70034856;Parent=SYN254;VarType=ShV;DupType=.
ch09	56191473	SNP441671	T	G	.	PASS	END=56191473;ChrB=ch09;StartB=70034968;EndB=70034968;Parent=SYN254;VarType=ShV;DupType=.
ch09	56191529	SNP441672	A	T	.	PASS	END=56191529;ChrB=ch09;StartB=70035024;EndB=70035024;Parent=SYN254;VarType=ShV;DupType=.
ch09	56191530	SNP441673	A	T	.	PASS	END=56191530;ChrB=ch09;StartB=70035025;EndB=70035025;Parent=SYN254;VarType=ShV;DupType=.
ch09	56191535	DEL441674	TA	T	.	PASS	END=56191536;ChrB=ch09;StartB=70035030;EndB=70035030;Parent=SYN254;VarType=ShV;DupType=.
ch09	56191551	SNP441675	A	G	.	PASS	END=56191551;ChrB=ch09;StartB=70035045;EndB=70035045;Parent=SYN254;VarType=ShV;DupType=.
ch09	56191565	SNP441676	A	T	.	PASS	END=56191565;ChrB=ch09;StartB=70035059;EndB=70035059;Parent=SYN254;VarType=ShV;DupType=.
ch09	56191588	SNP441677	T	C	.	PASS	END=56191588;ChrB=ch09;StartB=70035082;EndB=70035082;Parent=SYN254;VarType=ShV;DupType=.
ch09	56191618	NOTAL433	N	<NOTAL>	.	PASS	END=56227792;ChrB=.;StartB=.;EndB=.;Parent=.;VarType=.;DupType=.
ch09	56227793	SYN255	N	<SYN>	.	PASS	END=56231492;ChrB=ch09;StartB=70165143;EndB=70168885;Parent=.;VarType=SR;DupType=-
ch09	56227793	SYNAL1211	N	<SYNAL>	.	PASS	END=56231492;ChrB=ch09;StartB=70165143;EndB=70168885;Parent=SYN255;VarType=.;DupType=.
ch09	56227922	DEL441678	TTTTC	T	.	PASS	END=56227926;ChrB=ch09;StartB=70165272;EndB=70165272;Parent=SYN255;VarType=ShV;DupType=.
ch09	56227995	SNP441679	G	A	.	PASS	END=56227995;ChrB=ch09;StartB=70165341;EndB=70165341;Parent=SYN255;VarType=ShV;DupType=.
ch09	56228007	INS441680	T	TA	.	PASS	END=56228007;ChrB=ch09;StartB=70165353;EndB=70165354;Parent=SYN255;VarType=ShV;DupType=.
ch09	56228022	INS441681	A	AT	.	PASS	END=56228022;ChrB=ch09;StartB=70165369;EndB=70165370;Parent=SYN255;VarType=ShV;DupType=.
ch09	56228116	SNP441682	G	A	.	PASS	END=56228116;ChrB=ch09;StartB=70165464;EndB=70165464;Parent=SYN255;VarType=ShV;DupType=.
ch09	56228131	SNP441683	T	A	.	PASS	END=56228131;ChrB=ch09;StartB=70165479;EndB=70165479;Parent=SYN255;VarType=ShV;DupType=.
ch09	56228149	SNP441684	T	C	.	PASS	END=56228149;ChrB=ch09;StartB=70165497;EndB=70165497;Parent=SYN255;VarType=ShV;DupType=.
ch09	56228177	SNP441685	A	T	.	PASS	END=56228177;ChrB=ch09;StartB=70165525;EndB=70165525;Parent=SYN255;VarType=ShV;DupType=.
ch09	56228193	SNP441686	T	C	.	PASS	END=56228193;ChrB=ch09;StartB=70165541;EndB=70165541;Parent=SYN255;VarType=ShV;DupType=.
ch09	56228203	SNP441687	G	A	.	PASS	END=56228203;ChrB=ch09;StartB=70165551;EndB=70165551;Parent=SYN255;VarType=ShV;DupType=.
ch09	56228208	SNP441688	A	T	.	PASS	END=56228208;ChrB=ch09;StartB=70165556;EndB=70165556;Parent=SYN255;VarType=ShV;DupType=.
ch09	56228209	SNP441689	C	T	.	PASS	END=56228209;ChrB=ch09;StartB=70165557;EndB=70165557;Parent=SYN255;VarType=ShV;DupType=.
ch09	56228230	SNP441690	T	G	.	PASS	END=56228230;ChrB=ch09;StartB=70165578;EndB=70165578;Parent=SYN255;VarType=ShV;DupType=.
ch09	56228243	INS441691	C	CTATTACTTATTTTGGA	.	PASS	END=56228243;ChrB=ch09;StartB=70165591;EndB=70165607;Parent=SYN255;VarType=ShV;DupType=.
ch09	56228247	SNP441692	C	T	.	PASS	END=56228247;ChrB=ch09;StartB=70165611;EndB=70165611;Parent=SYN255;VarType=ShV;DupType=.
ch09	56228265	DEL441693	AT	A	.	PASS	END=56228266;ChrB=ch09;StartB=70165629;EndB=70165629;Parent=SYN255;VarType=ShV;DupType=.
ch09	56228283	SNP441694	A	T	.	PASS	END=56228283;ChrB=ch09;StartB=70165646;EndB=70165646;Parent=SYN255;VarType=ShV;DupType=.
ch09	56228301	SNP441695	C	A	.	PASS	END=56228301;ChrB=ch09;StartB=70165664;EndB=70165664;Parent=SYN255;VarType=ShV;DupType=.
ch09	56228382	SNP441696	C	A	.	PASS	END=56228382;ChrB=ch09;StartB=70165745;EndB=70165745;Parent=SYN255;VarType=ShV;DupType=.
ch09	56228582	SNP441697	A	G	.	PASS	END=56228582;ChrB=ch09;StartB=70165945;EndB=70165945;Parent=SYN255;VarType=ShV;DupType=.
ch09	56228611	SNP441698	A	G	.	PASS	END=56228611;ChrB=ch09;StartB=70165974;EndB=70165974;Parent=SYN255;VarType=ShV;DupType=.
ch09	56228612	SNP441699	G	A	.	PASS	END=56228612;ChrB=ch09;StartB=70165975;EndB=70165975;Parent=SYN255;VarType=ShV;DupType=.
ch09	56228643	SNP441700	C	T	.	PASS	END=56228643;ChrB=ch09;StartB=70166006;EndB=70166006;Parent=SYN255;VarType=ShV;DupType=.
ch09	56228689	SNP441701	A	G	.	PASS	END=56228689;ChrB=ch09;StartB=70166052;EndB=70166052;Parent=SYN255;VarType=ShV;DupType=.
ch09	56228695	SNP441702	G	C	.	PASS	END=56228695;ChrB=ch09;StartB=70166058;EndB=70166058;Parent=SYN255;VarType=ShV;DupType=.
ch09	56228740	SNP441703	A	C	.	PASS	END=56228740;ChrB=ch09;StartB=70166103;EndB=70166103;Parent=SYN255;VarType=ShV;DupType=.
ch09	56228811	SNP441704	G	A	.	PASS	END=56228811;ChrB=ch09;StartB=70166174;EndB=70166174;Parent=SYN255;VarType=ShV;DupType=.
ch09	56228889	SNP441705	C	T	.	PASS	END=56228889;ChrB=ch09;StartB=70166252;EndB=70166252;Parent=SYN255;VarType=ShV;DupType=.
ch09	56228909	SNP441706	T	C	.	PASS	END=56228909;ChrB=ch09;StartB=70166272;EndB=70166272;Parent=SYN255;VarType=ShV;DupType=.
ch09	56228911	SNP441707	A	G	.	PASS	END=56228911;ChrB=ch09;StartB=70166274;EndB=70166274;Parent=SYN255;VarType=ShV;DupType=.
ch09	56229012	SNP441708	A	G	.	PASS	END=56229012;ChrB=ch09;StartB=70166375;EndB=70166375;Parent=SYN255;VarType=ShV;DupType=.
ch09	56229021	SNP441709	A	C	.	PASS	END=56229021;ChrB=ch09;StartB=70166384;EndB=70166384;Parent=SYN255;VarType=ShV;DupType=.
ch09	56229043	SNP441710	G	C	.	PASS	END=56229043;ChrB=ch09;StartB=70166406;EndB=70166406;Parent=SYN255;VarType=ShV;DupType=.
ch09	56229044	SNP441711	A	T	.	PASS	END=56229044;ChrB=ch09;StartB=70166407;EndB=70166407;Parent=SYN255;VarType=ShV;DupType=.
ch09	56229056	SNP441712	C	G	.	PASS	END=56229056;ChrB=ch09;StartB=70166419;EndB=70166419;Parent=SYN255;VarType=ShV;DupType=.
ch09	56229085	SNP441713	C	G	.	PASS	END=56229085;ChrB=ch09;StartB=70166448;EndB=70166448;Parent=SYN255;VarType=ShV;DupType=.
ch09	56229137	SNP441714	C	T	.	PASS	END=56229137;ChrB=ch09;StartB=70166500;EndB=70166500;Parent=SYN255;VarType=ShV;DupType=.
ch09	56229164	SNP441715	C	T	.	PASS	END=56229164;ChrB=ch09;StartB=70166527;EndB=70166527;Parent=SYN255;VarType=ShV;DupType=.
ch09	56229168	SNP441716	T	A	.	PASS	END=56229168;ChrB=ch09;StartB=70166531;EndB=70166531;Parent=SYN255;VarType=ShV;DupType=.
ch09	56229187	SNP441717	T	C	.	PASS	END=56229187;ChrB=ch09;StartB=70166550;EndB=70166550;Parent=SYN255;VarType=ShV;DupType=.
ch09	56229212	SNP441718	A	G	.	PASS	END=56229212;ChrB=ch09;StartB=70166575;EndB=70166575;Parent=SYN255;VarType=ShV;DupType=.
ch09	56229480	SNP441719	G	T	.	PASS	END=56229480;ChrB=ch09;StartB=70166843;EndB=70166843;Parent=SYN255;VarType=ShV;DupType=.
ch09	56229483	INS441720	A	AC	.	PASS	END=56229483;ChrB=ch09;StartB=70166846;EndB=70166847;Parent=SYN255;VarType=ShV;DupType=.
ch09	56229490	SNP441721	T	C	.	PASS	END=56229490;ChrB=ch09;StartB=70166854;EndB=70166854;Parent=SYN255;VarType=ShV;DupType=.
ch09	56229538	SNP441722	A	G	.	PASS	END=56229538;ChrB=ch09;StartB=70166902;EndB=70166902;Parent=SYN255;VarType=ShV;DupType=.
ch09	56229572	SNP441723	C	A	.	PASS	END=56229572;ChrB=ch09;StartB=70166936;EndB=70166936;Parent=SYN255;VarType=ShV;DupType=.
ch09	56229576	SNP441724	A	C	.	PASS	END=56229576;ChrB=ch09;StartB=70166940;EndB=70166940;Parent=SYN255;VarType=ShV;DupType=.
ch09	56229583	SNP441725	A	T	.	PASS	END=56229583;ChrB=ch09;StartB=70166947;EndB=70166947;Parent=SYN255;VarType=ShV;DupType=.
ch09	56229593	INS441726	T	TAATTCGG	.	PASS	END=56229593;ChrB=ch09;StartB=70166957;EndB=70166964;Parent=SYN255;VarType=ShV;DupType=.
ch09	56229619	INS441727	A	AAATATTGAACTTT	.	PASS	END=56229619;ChrB=ch09;StartB=70166990;EndB=70167003;Parent=SYN255;VarType=ShV;DupType=.
ch09	56229648	SNP441728	G	A	.	PASS	END=56229648;ChrB=ch09;StartB=70167032;EndB=70167032;Parent=SYN255;VarType=ShV;DupType=.
ch09	56229667	SNP441729	A	G	.	PASS	END=56229667;ChrB=ch09;StartB=70167051;EndB=70167051;Parent=SYN255;VarType=ShV;DupType=.
ch09	56229707	SNP441730	C	T	.	PASS	END=56229707;ChrB=ch09;StartB=70167091;EndB=70167091;Parent=SYN255;VarType=ShV;DupType=.
ch09	56229708	INS441731	G	GTTGTTT	.	PASS	END=56229708;ChrB=ch09;StartB=70167092;EndB=70167098;Parent=SYN255;VarType=ShV;DupType=.
ch09	56229737	SNP441732	G	A	.	PASS	END=56229737;ChrB=ch09;StartB=70167127;EndB=70167127;Parent=SYN255;VarType=ShV;DupType=.
ch09	56229756	SNP441733	C	T	.	PASS	END=56229756;ChrB=ch09;StartB=70167146;EndB=70167146;Parent=SYN255;VarType=ShV;DupType=.
ch09	56229780	SNP441734	T	C	.	PASS	END=56229780;ChrB=ch09;StartB=70167170;EndB=70167170;Parent=SYN255;VarType=ShV;DupType=.
ch09	56229819	SNP441735	T	A	.	PASS	END=56229819;ChrB=ch09;StartB=70167209;EndB=70167209;Parent=SYN255;VarType=ShV;DupType=.
ch09	56229834	SNP441736	A	C	.	PASS	END=56229834;ChrB=ch09;StartB=70167224;EndB=70167224;Parent=SYN255;VarType=ShV;DupType=.
ch09	56229865	SNP441737	C	G	.	PASS	END=56229865;ChrB=ch09;StartB=70167255;EndB=70167255;Parent=SYN255;VarType=ShV;DupType=.
ch09	56229886	DEL441738	CT	C	.	PASS	END=56229887;ChrB=ch09;StartB=70167276;EndB=70167276;Parent=SYN255;VarType=ShV;DupType=.
ch09	56229896	SNP441739	C	A	.	PASS	END=56229896;ChrB=ch09;StartB=70167285;EndB=70167285;Parent=SYN255;VarType=ShV;DupType=.
ch09	56229906	DEL441740	CA	C	.	PASS	END=56229907;ChrB=ch09;StartB=70167295;EndB=70167295;Parent=SYN255;VarType=ShV;DupType=.
ch09	56229944	SNP441741	A	T	.	PASS	END=56229944;ChrB=ch09;StartB=70167332;EndB=70167332;Parent=SYN255;VarType=ShV;DupType=.
ch09	56230001	SNP441742	C	T	.	PASS	END=56230001;ChrB=ch09;StartB=70167389;EndB=70167389;Parent=SYN255;VarType=ShV;DupType=.
ch09	56230059	SNP441743	C	T	.	PASS	END=56230059;ChrB=ch09;StartB=70167447;EndB=70167447;Parent=SYN255;VarType=ShV;DupType=.
ch09	56230135	SNP441744	T	C	.	PASS	END=56230135;ChrB=ch09;StartB=70167523;EndB=70167523;Parent=SYN255;VarType=ShV;DupType=.
ch09	56230185	SNP441745	A	T	.	PASS	END=56230185;ChrB=ch09;StartB=70167573;EndB=70167573;Parent=SYN255;VarType=ShV;DupType=.
ch09	56230190	SNP441746	A	G	.	PASS	END=56230190;ChrB=ch09;StartB=70167578;EndB=70167578;Parent=SYN255;VarType=ShV;DupType=.
ch09	56230252	SNP441747	C	T	.	PASS	END=56230252;ChrB=ch09;StartB=70167640;EndB=70167640;Parent=SYN255;VarType=ShV;DupType=.
ch09	56230277	SNP441748	A	C	.	PASS	END=56230277;ChrB=ch09;StartB=70167665;EndB=70167665;Parent=SYN255;VarType=ShV;DupType=.
ch09	56230289	SNP441749	G	A	.	PASS	END=56230289;ChrB=ch09;StartB=70167677;EndB=70167677;Parent=SYN255;VarType=ShV;DupType=.
ch09	56230316	DEL441750	CA	C	.	PASS	END=56230317;ChrB=ch09;StartB=70167704;EndB=70167704;Parent=SYN255;VarType=ShV;DupType=.
ch09	56230334	SNP441751	T	A	.	PASS	END=56230334;ChrB=ch09;StartB=70167721;EndB=70167721;Parent=SYN255;VarType=ShV;DupType=.
ch09	56230365	SNP441752	T	A	.	PASS	END=56230365;ChrB=ch09;StartB=70167752;EndB=70167752;Parent=SYN255;VarType=ShV;DupType=.
ch09	56230380	SNP441753	C	T	.	PASS	END=56230380;ChrB=ch09;StartB=70167767;EndB=70167767;Parent=SYN255;VarType=ShV;DupType=.
ch09	56230398	SNP441754	T	C	.	PASS	END=56230398;ChrB=ch09;StartB=70167785;EndB=70167785;Parent=SYN255;VarType=ShV;DupType=.
ch09	56230421	SNP441755	A	T	.	PASS	END=56230421;ChrB=ch09;StartB=70167808;EndB=70167808;Parent=SYN255;VarType=ShV;DupType=.
ch09	56230429	SNP441756	C	T	.	PASS	END=56230429;ChrB=ch09;StartB=70167816;EndB=70167816;Parent=SYN255;VarType=ShV;DupType=.
ch09	56230436	SNP441757	C	G	.	PASS	END=56230436;ChrB=ch09;StartB=70167823;EndB=70167823;Parent=SYN255;VarType=ShV;DupType=.
ch09	56230446	DEL441758	AAT	A	.	PASS	END=56230448;ChrB=ch09;StartB=70167833;EndB=70167833;Parent=SYN255;VarType=ShV;DupType=.
ch09	56230474	SNP441759	A	T	.	PASS	END=56230474;ChrB=ch09;StartB=70167859;EndB=70167859;Parent=SYN255;VarType=ShV;DupType=.
ch09	56230531	SNP441760	T	C	.	PASS	END=56230531;ChrB=ch09;StartB=70167916;EndB=70167916;Parent=SYN255;VarType=ShV;DupType=.
ch09	56230545	SNP441761	A	T	.	PASS	END=56230545;ChrB=ch09;StartB=70167930;EndB=70167930;Parent=SYN255;VarType=ShV;DupType=.
ch09	56230556	SNP441762	C	A	.	PASS	END=56230556;ChrB=ch09;StartB=70167941;EndB=70167941;Parent=SYN255;VarType=ShV;DupType=.
ch09	56230600	SNP441763	G	T	.	PASS	END=56230600;ChrB=ch09;StartB=70167985;EndB=70167985;Parent=SYN255;VarType=ShV;DupType=.
ch09	56230629	SNP441764	T	C	.	PASS	END=56230629;ChrB=ch09;StartB=70168014;EndB=70168014;Parent=SYN255;VarType=ShV;DupType=.
ch09	56230632	INS441765	T	TA	.	PASS	END=56230632;ChrB=ch09;StartB=70168017;EndB=70168018;Parent=SYN255;VarType=ShV;DupType=.
ch09	56230640	SNP441766	C	A	.	PASS	END=56230640;ChrB=ch09;StartB=70168026;EndB=70168026;Parent=SYN255;VarType=ShV;DupType=.
ch09	56230656	SNP441767	G	A	.	PASS	END=56230656;ChrB=ch09;StartB=70168042;EndB=70168042;Parent=SYN255;VarType=ShV;DupType=.
ch09	56230687	SNP441768	C	G	.	PASS	END=56230687;ChrB=ch09;StartB=70168073;EndB=70168073;Parent=SYN255;VarType=ShV;DupType=.
ch09	56230695	SNP441769	A	G	.	PASS	END=56230695;ChrB=ch09;StartB=70168081;EndB=70168081;Parent=SYN255;VarType=ShV;DupType=.
ch09	56230696	SNP441770	A	G	.	PASS	END=56230696;ChrB=ch09;StartB=70168082;EndB=70168082;Parent=SYN255;VarType=ShV;DupType=.
ch09	56230703	SNP441771	A	G	.	PASS	END=56230703;ChrB=ch09;StartB=70168089;EndB=70168089;Parent=SYN255;VarType=ShV;DupType=.
ch09	56230713	SNP441772	T	G	.	PASS	END=56230713;ChrB=ch09;StartB=70168099;EndB=70168099;Parent=SYN255;VarType=ShV;DupType=.
ch09	56230718	INS441773	C	CCATCCAAA	.	PASS	END=56230718;ChrB=ch09;StartB=70168104;EndB=70168112;Parent=SYN255;VarType=ShV;DupType=.
ch09	56230740	SNP441774	C	T	.	PASS	END=56230740;ChrB=ch09;StartB=70168134;EndB=70168134;Parent=SYN255;VarType=ShV;DupType=.
ch09	56230746	SNP441775	T	C	.	PASS	END=56230746;ChrB=ch09;StartB=70168140;EndB=70168140;Parent=SYN255;VarType=ShV;DupType=.
ch09	56230774	SNP441776	T	C	.	PASS	END=56230774;ChrB=ch09;StartB=70168168;EndB=70168168;Parent=SYN255;VarType=ShV;DupType=.
ch09	56230778	DEL441777	AT	A	.	PASS	END=56230779;ChrB=ch09;StartB=70168172;EndB=70168172;Parent=SYN255;VarType=ShV;DupType=.
ch09	56230781	SNP441778	A	G	.	PASS	END=56230781;ChrB=ch09;StartB=70168174;EndB=70168174;Parent=SYN255;VarType=ShV;DupType=.
ch09	56230878	SNP441779	G	A	.	PASS	END=56230878;ChrB=ch09;StartB=70168271;EndB=70168271;Parent=SYN255;VarType=ShV;DupType=.
ch09	56231009	SNP441780	A	G	.	PASS	END=56231009;ChrB=ch09;StartB=70168402;EndB=70168402;Parent=SYN255;VarType=ShV;DupType=.
ch09	56231010	SNP441781	T	C	.	PASS	END=56231010;ChrB=ch09;StartB=70168403;EndB=70168403;Parent=SYN255;VarType=ShV;DupType=.
ch09	56231050	SNP441782	A	G	.	PASS	END=56231050;ChrB=ch09;StartB=70168443;EndB=70168443;Parent=SYN255;VarType=ShV;DupType=.
ch09	56231122	SNP441783	G	A	.	PASS	END=56231122;ChrB=ch09;StartB=70168515;EndB=70168515;Parent=SYN255;VarType=ShV;DupType=.
ch09	56231149	SNP441784	A	G	.	PASS	END=56231149;ChrB=ch09;StartB=70168542;EndB=70168542;Parent=SYN255;VarType=ShV;DupType=.
ch09	56231284	SNP441785	G	A	.	PASS	END=56231284;ChrB=ch09;StartB=70168677;EndB=70168677;Parent=SYN255;VarType=ShV;DupType=.
ch09	56231416	SNP441786	A	G	.	PASS	END=56231416;ChrB=ch09;StartB=70168809;EndB=70168809;Parent=SYN255;VarType=ShV;DupType=.
ch09	56231425	SNP441787	A	G	.	PASS	END=56231425;ChrB=ch09;StartB=70168818;EndB=70168818;Parent=SYN255;VarType=ShV;DupType=.
ch09	56231462	SNP441788	C	A	.	PASS	END=56231462;ChrB=ch09;StartB=70168855;EndB=70168855;Parent=SYN255;VarType=ShV;DupType=.
ch09	56231493	NOTAL434	N	<NOTAL>	.	PASS	END=56236261;ChrB=.;StartB=.;EndB=.;Parent=.;VarType=.;DupType=.
ch09	56236262	SYNAL1212	N	<SYNAL>	.	PASS	END=56241749;ChrB=ch09;StartB=70183824;EndB=70189270;Parent=SYN256;VarType=.;DupType=.
ch09	56236262	SYN256	N	<SYN>	.	PASS	END=56298599;ChrB=ch09;StartB=70183824;EndB=70218565;Parent=.;VarType=SR;DupType=-
ch09	56236292	DEL441789	AT	A	.	PASS	END=56236293;ChrB=ch09;StartB=70183854;EndB=70183854;Parent=SYN256;VarType=ShV;DupType=.
ch09	56236325	SNP441790	C	A	.	PASS	END=56236325;ChrB=ch09;StartB=70183886;EndB=70183886;Parent=SYN256;VarType=ShV;DupType=.
ch09	56236339	SNP441791	G	A	.	PASS	END=56236339;ChrB=ch09;StartB=70183900;EndB=70183900;Parent=SYN256;VarType=ShV;DupType=.
ch09	56236363	SNP441792	G	A	.	PASS	END=56236363;ChrB=ch09;StartB=70183924;EndB=70183924;Parent=SYN256;VarType=ShV;DupType=.
ch09	56236368	INS441793	A	AAC	.	PASS	END=56236368;ChrB=ch09;StartB=70183929;EndB=70183931;Parent=SYN256;VarType=ShV;DupType=.
ch09	56236374	SNP441794	G	T	.	PASS	END=56236374;ChrB=ch09;StartB=70183937;EndB=70183937;Parent=SYN256;VarType=ShV;DupType=.
ch09	56236386	SNP441795	G	A	.	PASS	END=56236386;ChrB=ch09;StartB=70183949;EndB=70183949;Parent=SYN256;VarType=ShV;DupType=.
ch09	56236409	SNP441796	G	A	.	PASS	END=56236409;ChrB=ch09;StartB=70183972;EndB=70183972;Parent=SYN256;VarType=ShV;DupType=.
ch09	56236432	SNP441797	G	A	.	PASS	END=56236432;ChrB=ch09;StartB=70183995;EndB=70183995;Parent=SYN256;VarType=ShV;DupType=.
ch09	56236437	SNP441798	G	T	.	PASS	END=56236437;ChrB=ch09;StartB=70184000;EndB=70184000;Parent=SYN256;VarType=ShV;DupType=.
ch09	56236444	SNP441799	T	C	.	PASS	END=56236444;ChrB=ch09;StartB=70184007;EndB=70184007;Parent=SYN256;VarType=ShV;DupType=.
ch09	56236555	SNP441800	A	T	.	PASS	END=56236555;ChrB=ch09;StartB=70184118;EndB=70184118;Parent=SYN256;VarType=ShV;DupType=.
ch09	56236556	SNP441801	G	A	.	PASS	END=56236556;ChrB=ch09;StartB=70184119;EndB=70184119;Parent=SYN256;VarType=ShV;DupType=.
ch09	56236559	SNP441802	G	T	.	PASS	END=56236559;ChrB=ch09;StartB=70184122;EndB=70184122;Parent=SYN256;VarType=ShV;DupType=.
ch09	56236561	SNP441803	T	A	.	PASS	END=56236561;ChrB=ch09;StartB=70184124;EndB=70184124;Parent=SYN256;VarType=ShV;DupType=.
ch09	56236568	SNP441804	A	G	.	PASS	END=56236568;ChrB=ch09;StartB=70184131;EndB=70184131;Parent=SYN256;VarType=ShV;DupType=.
ch09	56236576	SNP441805	G	A	.	PASS	END=56236576;ChrB=ch09;StartB=70184139;EndB=70184139;Parent=SYN256;VarType=ShV;DupType=.
ch09	56236609	SNP441806	G	A	.	PASS	END=56236609;ChrB=ch09;StartB=70184172;EndB=70184172;Parent=SYN256;VarType=ShV;DupType=.
ch09	56236616	SNP441807	T	C	.	PASS	END=56236616;ChrB=ch09;StartB=70184179;EndB=70184179;Parent=SYN256;VarType=ShV;DupType=.
ch09	56236625	SNP441808	T	C	.	PASS	END=56236625;ChrB=ch09;StartB=70184188;EndB=70184188;Parent=SYN256;VarType=ShV;DupType=.
ch09	56236635	SNP441809	A	C	.	PASS	END=56236635;ChrB=ch09;StartB=70184198;EndB=70184198;Parent=SYN256;VarType=ShV;DupType=.
ch09	56236647	SNP441810	G	C	.	PASS	END=56236647;ChrB=ch09;StartB=70184210;EndB=70184210;Parent=SYN256;VarType=ShV;DupType=.
ch09	56236649	SNP441811	A	T	.	PASS	END=56236649;ChrB=ch09;StartB=70184212;EndB=70184212;Parent=SYN256;VarType=ShV;DupType=.
ch09	56236650	SNP441812	G	A	.	PASS	END=56236650;ChrB=ch09;StartB=70184213;EndB=70184213;Parent=SYN256;VarType=ShV;DupType=.
ch09	56236675	SNP441813	G	A	.	PASS	END=56236675;ChrB=ch09;StartB=70184238;EndB=70184238;Parent=SYN256;VarType=ShV;DupType=.
ch09	56236713	SNP441814	T	C	.	PASS	END=56236713;ChrB=ch09;StartB=70184276;EndB=70184276;Parent=SYN256;VarType=ShV;DupType=.
ch09	56236716	SNP441815	G	C	.	PASS	END=56236716;ChrB=ch09;StartB=70184279;EndB=70184279;Parent=SYN256;VarType=ShV;DupType=.
ch09	56236728	SNP441816	A	T	.	PASS	END=56236728;ChrB=ch09;StartB=70184291;EndB=70184291;Parent=SYN256;VarType=ShV;DupType=.
ch09	56236772	SNP441817	G	A	.	PASS	END=56236772;ChrB=ch09;StartB=70184335;EndB=70184335;Parent=SYN256;VarType=ShV;DupType=.
ch09	56236779	SNP441818	C	A	.	PASS	END=56236779;ChrB=ch09;StartB=70184342;EndB=70184342;Parent=SYN256;VarType=ShV;DupType=.
ch09	56236787	SNP441819	T	G	.	PASS	END=56236787;ChrB=ch09;StartB=70184350;EndB=70184350;Parent=SYN256;VarType=ShV;DupType=.
ch09	56236832	SNP441820	T	C	.	PASS	END=56236832;ChrB=ch09;StartB=70184395;EndB=70184395;Parent=SYN256;VarType=ShV;DupType=.
ch09	56236843	SNP441821	T	C	.	PASS	END=56236843;ChrB=ch09;StartB=70184406;EndB=70184406;Parent=SYN256;VarType=ShV;DupType=.
ch09	56236902	SNP441822	T	G	.	PASS	END=56236902;ChrB=ch09;StartB=70184465;EndB=70184465;Parent=SYN256;VarType=ShV;DupType=.
ch09	56236913	SNP441823	A	G	.	PASS	END=56236913;ChrB=ch09;StartB=70184476;EndB=70184476;Parent=SYN256;VarType=ShV;DupType=.
ch09	56236924	SNP441824	C	A	.	PASS	END=56236924;ChrB=ch09;StartB=70184487;EndB=70184487;Parent=SYN256;VarType=ShV;DupType=.
ch09	56236932	SNP441825	G	A	.	PASS	END=56236932;ChrB=ch09;StartB=70184495;EndB=70184495;Parent=SYN256;VarType=ShV;DupType=.
ch09	56236953	SNP441826	G	A	.	PASS	END=56236953;ChrB=ch09;StartB=70184516;EndB=70184516;Parent=SYN256;VarType=ShV;DupType=.
ch09	56236975	SNP441827	A	T	.	PASS	END=56236975;ChrB=ch09;StartB=70184538;EndB=70184538;Parent=SYN256;VarType=ShV;DupType=.
ch09	56236977	SNP441828	A	C	.	PASS	END=56236977;ChrB=ch09;StartB=70184540;EndB=70184540;Parent=SYN256;VarType=ShV;DupType=.
ch09	56236984	SNP441829	T	C	.	PASS	END=56236984;ChrB=ch09;StartB=70184547;EndB=70184547;Parent=SYN256;VarType=ShV;DupType=.
ch09	56237048	SNP441830	C	A	.	PASS	END=56237048;ChrB=ch09;StartB=70184611;EndB=70184611;Parent=SYN256;VarType=ShV;DupType=.
ch09	56237125	SNP441831	A	T	.	PASS	END=56237125;ChrB=ch09;StartB=70184688;EndB=70184688;Parent=SYN256;VarType=ShV;DupType=.
ch09	56237143	SNP441832	C	T	.	PASS	END=56237143;ChrB=ch09;StartB=70184706;EndB=70184706;Parent=SYN256;VarType=ShV;DupType=.
ch09	56237145	SNP441833	A	G	.	PASS	END=56237145;ChrB=ch09;StartB=70184708;EndB=70184708;Parent=SYN256;VarType=ShV;DupType=.
ch09	56237174	SNP441834	A	C	.	PASS	END=56237174;ChrB=ch09;StartB=70184737;EndB=70184737;Parent=SYN256;VarType=ShV;DupType=.
ch09	56237192	SNP441835	T	A	.	PASS	END=56237192;ChrB=ch09;StartB=70184755;EndB=70184755;Parent=SYN256;VarType=ShV;DupType=.
ch09	56237209	SNP441836	T	A	.	PASS	END=56237209;ChrB=ch09;StartB=70184772;EndB=70184772;Parent=SYN256;VarType=ShV;DupType=.
ch09	56237212	SNP441837	A	C	.	PASS	END=56237212;ChrB=ch09;StartB=70184775;EndB=70184775;Parent=SYN256;VarType=ShV;DupType=.
ch09	56237218	SNP441838	C	T	.	PASS	END=56237218;ChrB=ch09;StartB=70184781;EndB=70184781;Parent=SYN256;VarType=ShV;DupType=.
ch09	56237232	SNP441839	C	T	.	PASS	END=56237232;ChrB=ch09;StartB=70184795;EndB=70184795;Parent=SYN256;VarType=ShV;DupType=.
ch09	56237239	SNP441840	T	A	.	PASS	END=56237239;ChrB=ch09;StartB=70184802;EndB=70184802;Parent=SYN256;VarType=ShV;DupType=.
ch09	56237257	SNP441841	G	A	.	PASS	END=56237257;ChrB=ch09;StartB=70184820;EndB=70184820;Parent=SYN256;VarType=ShV;DupType=.
ch09	56237305	SNP441842	T	C	.	PASS	END=56237305;ChrB=ch09;StartB=70184868;EndB=70184868;Parent=SYN256;VarType=ShV;DupType=.
ch09	56237307	SNP441843	A	G	.	PASS	END=56237307;ChrB=ch09;StartB=70184870;EndB=70184870;Parent=SYN256;VarType=ShV;DupType=.
ch09	56237312	DEL441844	TG	T	.	PASS	END=56237313;ChrB=ch09;StartB=70184875;EndB=70184875;Parent=SYN256;VarType=ShV;DupType=.
ch09	56237325	SNP441845	C	G	.	PASS	END=56237325;ChrB=ch09;StartB=70184887;EndB=70184887;Parent=SYN256;VarType=ShV;DupType=.
ch09	56237384	SNP441846	C	T	.	PASS	END=56237384;ChrB=ch09;StartB=70184946;EndB=70184946;Parent=SYN256;VarType=ShV;DupType=.
ch09	56237390	SNP441847	A	G	.	PASS	END=56237390;ChrB=ch09;StartB=70184952;EndB=70184952;Parent=SYN256;VarType=ShV;DupType=.
ch09	56237415	SNP441848	T	C	.	PASS	END=56237415;ChrB=ch09;StartB=70184977;EndB=70184977;Parent=SYN256;VarType=ShV;DupType=.
ch09	56237416	SNP441849	A	C	.	PASS	END=56237416;ChrB=ch09;StartB=70184978;EndB=70184978;Parent=SYN256;VarType=ShV;DupType=.
ch09	56237472	SNP441850	G	A	.	PASS	END=56237472;ChrB=ch09;StartB=70185034;EndB=70185034;Parent=SYN256;VarType=ShV;DupType=.
ch09	56237473	DEL441851	CATCTCTTTA	C	.	PASS	END=56237482;ChrB=ch09;StartB=70185035;EndB=70185035;Parent=SYN256;VarType=ShV;DupType=.
ch09	56237521	SNP441852	G	A	.	PASS	END=56237521;ChrB=ch09;StartB=70185074;EndB=70185074;Parent=SYN256;VarType=ShV;DupType=.
ch09	56237527	SNP441853	A	G	.	PASS	END=56237527;ChrB=ch09;StartB=70185080;EndB=70185080;Parent=SYN256;VarType=ShV;DupType=.
ch09	56237528	SNP441854	C	T	.	PASS	END=56237528;ChrB=ch09;StartB=70185081;EndB=70185081;Parent=SYN256;VarType=ShV;DupType=.
ch09	56237568	SNP441855	G	C	.	PASS	END=56237568;ChrB=ch09;StartB=70185121;EndB=70185121;Parent=SYN256;VarType=ShV;DupType=.
ch09	56237643	SNP441856	G	A	.	PASS	END=56237643;ChrB=ch09;StartB=70185196;EndB=70185196;Parent=SYN256;VarType=ShV;DupType=.
ch09	56237650	SNP441857	A	G	.	PASS	END=56237650;ChrB=ch09;StartB=70185203;EndB=70185203;Parent=SYN256;VarType=ShV;DupType=.
ch09	56237670	DEL441858	GT	G	.	PASS	END=56237671;ChrB=ch09;StartB=70185223;EndB=70185223;Parent=SYN256;VarType=ShV;DupType=.
ch09	56237677	SNP441859	T	G	.	PASS	END=56237677;ChrB=ch09;StartB=70185229;EndB=70185229;Parent=SYN256;VarType=ShV;DupType=.
ch09	56237680	SNP441860	T	C	.	PASS	END=56237680;ChrB=ch09;StartB=70185232;EndB=70185232;Parent=SYN256;VarType=ShV;DupType=.
ch09	56237698	SNP441861	C	T	.	PASS	END=56237698;ChrB=ch09;StartB=70185250;EndB=70185250;Parent=SYN256;VarType=ShV;DupType=.
ch09	56237715	DEL441862	TC	T	.	PASS	END=56237716;ChrB=ch09;StartB=70185267;EndB=70185267;Parent=SYN256;VarType=ShV;DupType=.
ch09	56237745	SNP441863	C	T	.	PASS	END=56237745;ChrB=ch09;StartB=70185296;EndB=70185296;Parent=SYN256;VarType=ShV;DupType=.
ch09	56237752	SNP441864	A	G	.	PASS	END=56237752;ChrB=ch09;StartB=70185303;EndB=70185303;Parent=SYN256;VarType=ShV;DupType=.
ch09	56237767	DEL441865	AG	A	.	PASS	END=56237768;ChrB=ch09;StartB=70185318;EndB=70185318;Parent=SYN256;VarType=ShV;DupType=.
ch09	56237775	SNP441866	T	C	.	PASS	END=56237775;ChrB=ch09;StartB=70185325;EndB=70185325;Parent=SYN256;VarType=ShV;DupType=.
ch09	56237787	SNP441867	G	A	.	PASS	END=56237787;ChrB=ch09;StartB=70185337;EndB=70185337;Parent=SYN256;VarType=ShV;DupType=.
ch09	56237797	SNP441868	A	T	.	PASS	END=56237797;ChrB=ch09;StartB=70185347;EndB=70185347;Parent=SYN256;VarType=ShV;DupType=.
ch09	56237798	SNP441869	A	G	.	PASS	END=56237798;ChrB=ch09;StartB=70185348;EndB=70185348;Parent=SYN256;VarType=ShV;DupType=.
ch09	56237850	SNP441870	T	G	.	PASS	END=56237850;ChrB=ch09;StartB=70185400;EndB=70185400;Parent=SYN256;VarType=ShV;DupType=.
ch09	56237854	SNP441871	C	T	.	PASS	END=56237854;ChrB=ch09;StartB=70185404;EndB=70185404;Parent=SYN256;VarType=ShV;DupType=.
ch09	56237869	SNP441872	G	T	.	PASS	END=56237869;ChrB=ch09;StartB=70185419;EndB=70185419;Parent=SYN256;VarType=ShV;DupType=.
ch09	56237901	SNP441873	T	C	.	PASS	END=56237901;ChrB=ch09;StartB=70185451;EndB=70185451;Parent=SYN256;VarType=ShV;DupType=.
ch09	56237908	SNP441874	G	A	.	PASS	END=56237908;ChrB=ch09;StartB=70185458;EndB=70185458;Parent=SYN256;VarType=ShV;DupType=.
ch09	56237912	SNP441875	C	T	.	PASS	END=56237912;ChrB=ch09;StartB=70185462;EndB=70185462;Parent=SYN256;VarType=ShV;DupType=.
ch09	56237913	SNP441876	A	G	.	PASS	END=56237913;ChrB=ch09;StartB=70185463;EndB=70185463;Parent=SYN256;VarType=ShV;DupType=.
ch09	56237958	DEL441877	TC	T	.	PASS	END=56237959;ChrB=ch09;StartB=70185508;EndB=70185508;Parent=SYN256;VarType=ShV;DupType=.
ch09	56237960	SNP441878	C	T	.	PASS	END=56237960;ChrB=ch09;StartB=70185509;EndB=70185509;Parent=SYN256;VarType=ShV;DupType=.
ch09	56237964	SNP441879	C	T	.	PASS	END=56237964;ChrB=ch09;StartB=70185513;EndB=70185513;Parent=SYN256;VarType=ShV;DupType=.
ch09	56238086	SNP441880	G	C	.	PASS	END=56238086;ChrB=ch09;StartB=70185635;EndB=70185635;Parent=SYN256;VarType=ShV;DupType=.
ch09	56238099	SNP441881	T	G	.	PASS	END=56238099;ChrB=ch09;StartB=70185648;EndB=70185648;Parent=SYN256;VarType=ShV;DupType=.
ch09	56238106	SNP441882	T	C	.	PASS	END=56238106;ChrB=ch09;StartB=70185655;EndB=70185655;Parent=SYN256;VarType=ShV;DupType=.
ch09	56238141	SNP441883	G	A	.	PASS	END=56238141;ChrB=ch09;StartB=70185690;EndB=70185690;Parent=SYN256;VarType=ShV;DupType=.
ch09	56238145	SNP441884	A	C	.	PASS	END=56238145;ChrB=ch09;StartB=70185694;EndB=70185694;Parent=SYN256;VarType=ShV;DupType=.
ch09	56238148	SNP441885	T	A	.	PASS	END=56238148;ChrB=ch09;StartB=70185697;EndB=70185697;Parent=SYN256;VarType=ShV;DupType=.
ch09	56238199	DEL441886	TAAC	T	.	PASS	END=56238202;ChrB=ch09;StartB=70185748;EndB=70185748;Parent=SYN256;VarType=ShV;DupType=.
ch09	56238249	INS441887	T	TC	.	PASS	END=56238249;ChrB=ch09;StartB=70185795;EndB=70185796;Parent=SYN256;VarType=ShV;DupType=.
ch09	56238251	SNP441888	T	C	.	PASS	END=56238251;ChrB=ch09;StartB=70185798;EndB=70185798;Parent=SYN256;VarType=ShV;DupType=.
ch09	56238257	SNP441889	C	G	.	PASS	END=56238257;ChrB=ch09;StartB=70185804;EndB=70185804;Parent=SYN256;VarType=ShV;DupType=.
ch09	56238294	SNP441890	A	G	.	PASS	END=56238294;ChrB=ch09;StartB=70185841;EndB=70185841;Parent=SYN256;VarType=ShV;DupType=.
ch09	56238295	SNP441891	A	T	.	PASS	END=56238295;ChrB=ch09;StartB=70185842;EndB=70185842;Parent=SYN256;VarType=ShV;DupType=.
ch09	56238314	SNP441892	G	A	.	PASS	END=56238314;ChrB=ch09;StartB=70185861;EndB=70185861;Parent=SYN256;VarType=ShV;DupType=.
ch09	56238336	SNP441893	G	A	.	PASS	END=56238336;ChrB=ch09;StartB=70185883;EndB=70185883;Parent=SYN256;VarType=ShV;DupType=.
ch09	56238446	SNP441894	A	G	.	PASS	END=56238446;ChrB=ch09;StartB=70185993;EndB=70185993;Parent=SYN256;VarType=ShV;DupType=.
ch09	56238452	SNP441895	C	A	.	PASS	END=56238452;ChrB=ch09;StartB=70185999;EndB=70185999;Parent=SYN256;VarType=ShV;DupType=.
ch09	56238474	SNP441896	A	G	.	PASS	END=56238474;ChrB=ch09;StartB=70186021;EndB=70186021;Parent=SYN256;VarType=ShV;DupType=.
ch09	56238477	SNP441897	A	C	.	PASS	END=56238477;ChrB=ch09;StartB=70186024;EndB=70186024;Parent=SYN256;VarType=ShV;DupType=.
ch09	56238486	SNP441898	C	T	.	PASS	END=56238486;ChrB=ch09;StartB=70186033;EndB=70186033;Parent=SYN256;VarType=ShV;DupType=.
ch09	56238501	SNP441899	C	T	.	PASS	END=56238501;ChrB=ch09;StartB=70186048;EndB=70186048;Parent=SYN256;VarType=ShV;DupType=.
ch09	56238569	SNP441900	T	C	.	PASS	END=56238569;ChrB=ch09;StartB=70186116;EndB=70186116;Parent=SYN256;VarType=ShV;DupType=.
ch09	56238580	SNP441901	C	T	.	PASS	END=56238580;ChrB=ch09;StartB=70186127;EndB=70186127;Parent=SYN256;VarType=ShV;DupType=.
ch09	56238588	SNP441902	C	T	.	PASS	END=56238588;ChrB=ch09;StartB=70186135;EndB=70186135;Parent=SYN256;VarType=ShV;DupType=.
ch09	56238589	SNP441903	A	T	.	PASS	END=56238589;ChrB=ch09;StartB=70186136;EndB=70186136;Parent=SYN256;VarType=ShV;DupType=.
ch09	56238603	SNP441904	G	A	.	PASS	END=56238603;ChrB=ch09;StartB=70186150;EndB=70186150;Parent=SYN256;VarType=ShV;DupType=.
ch09	56238607	SNP441905	A	T	.	PASS	END=56238607;ChrB=ch09;StartB=70186154;EndB=70186154;Parent=SYN256;VarType=ShV;DupType=.
ch09	56238612	SNP441906	C	T	.	PASS	END=56238612;ChrB=ch09;StartB=70186159;EndB=70186159;Parent=SYN256;VarType=ShV;DupType=.
ch09	56238634	SNP441907	T	C	.	PASS	END=56238634;ChrB=ch09;StartB=70186181;EndB=70186181;Parent=SYN256;VarType=ShV;DupType=.
ch09	56238637	SNP441908	G	C	.	PASS	END=56238637;ChrB=ch09;StartB=70186184;EndB=70186184;Parent=SYN256;VarType=ShV;DupType=.
ch09	56238684	SNP441909	C	T	.	PASS	END=56238684;ChrB=ch09;StartB=70186231;EndB=70186231;Parent=SYN256;VarType=ShV;DupType=.
ch09	56238701	SNP441910	T	G	.	PASS	END=56238701;ChrB=ch09;StartB=70186248;EndB=70186248;Parent=SYN256;VarType=ShV;DupType=.
ch09	56238717	SNP441911	C	T	.	PASS	END=56238717;ChrB=ch09;StartB=70186264;EndB=70186264;Parent=SYN256;VarType=ShV;DupType=.
ch09	56238719	SNP441912	A	C	.	PASS	END=56238719;ChrB=ch09;StartB=70186266;EndB=70186266;Parent=SYN256;VarType=ShV;DupType=.
ch09	56238738	SNP441913	A	G	.	PASS	END=56238738;ChrB=ch09;StartB=70186285;EndB=70186285;Parent=SYN256;VarType=ShV;DupType=.
ch09	56238742	SNP441914	C	G	.	PASS	END=56238742;ChrB=ch09;StartB=70186289;EndB=70186289;Parent=SYN256;VarType=ShV;DupType=.
ch09	56238759	SNP441915	A	G	.	PASS	END=56238759;ChrB=ch09;StartB=70186306;EndB=70186306;Parent=SYN256;VarType=ShV;DupType=.
ch09	56238773	SNP441916	T	G	.	PASS	END=56238773;ChrB=ch09;StartB=70186320;EndB=70186320;Parent=SYN256;VarType=ShV;DupType=.
ch09	56238781	SNP441917	G	A	.	PASS	END=56238781;ChrB=ch09;StartB=70186328;EndB=70186328;Parent=SYN256;VarType=ShV;DupType=.
ch09	56238783	SNP441918	A	G	.	PASS	END=56238783;ChrB=ch09;StartB=70186330;EndB=70186330;Parent=SYN256;VarType=ShV;DupType=.
ch09	56238807	SNP441919	G	A	.	PASS	END=56238807;ChrB=ch09;StartB=70186354;EndB=70186354;Parent=SYN256;VarType=ShV;DupType=.
ch09	56238812	SNP441920	T	A	.	PASS	END=56238812;ChrB=ch09;StartB=70186359;EndB=70186359;Parent=SYN256;VarType=ShV;DupType=.
ch09	56238814	SNP441921	G	A	.	PASS	END=56238814;ChrB=ch09;StartB=70186361;EndB=70186361;Parent=SYN256;VarType=ShV;DupType=.
ch09	56238819	SNP441922	G	A	.	PASS	END=56238819;ChrB=ch09;StartB=70186366;EndB=70186366;Parent=SYN256;VarType=ShV;DupType=.
ch09	56238849	SNP441923	T	G	.	PASS	END=56238849;ChrB=ch09;StartB=70186396;EndB=70186396;Parent=SYN256;VarType=ShV;DupType=.
ch09	56238881	SNP441924	T	G	.	PASS	END=56238881;ChrB=ch09;StartB=70186428;EndB=70186428;Parent=SYN256;VarType=ShV;DupType=.
ch09	56238984	SNP441925	G	T	.	PASS	END=56238984;ChrB=ch09;StartB=70186531;EndB=70186531;Parent=SYN256;VarType=ShV;DupType=.
ch09	56238992	SNP441926	A	C	.	PASS	END=56238992;ChrB=ch09;StartB=70186539;EndB=70186539;Parent=SYN256;VarType=ShV;DupType=.
ch09	56239019	SNP441927	C	T	.	PASS	END=56239019;ChrB=ch09;StartB=70186566;EndB=70186566;Parent=SYN256;VarType=ShV;DupType=.
ch09	56239054	SNP441928	A	C	.	PASS	END=56239054;ChrB=ch09;StartB=70186601;EndB=70186601;Parent=SYN256;VarType=ShV;DupType=.
ch09	56239056	SNP441929	A	G	.	PASS	END=56239056;ChrB=ch09;StartB=70186603;EndB=70186603;Parent=SYN256;VarType=ShV;DupType=.
ch09	56239058	SNP441930	C	G	.	PASS	END=56239058;ChrB=ch09;StartB=70186605;EndB=70186605;Parent=SYN256;VarType=ShV;DupType=.
ch09	56239078	SNP441931	T	C	.	PASS	END=56239078;ChrB=ch09;StartB=70186625;EndB=70186625;Parent=SYN256;VarType=ShV;DupType=.
ch09	56239088	SNP441932	G	A	.	PASS	END=56239088;ChrB=ch09;StartB=70186635;EndB=70186635;Parent=SYN256;VarType=ShV;DupType=.
ch09	56239104	SNP441933	C	G	.	PASS	END=56239104;ChrB=ch09;StartB=70186651;EndB=70186651;Parent=SYN256;VarType=ShV;DupType=.
ch09	56239106	SNP441934	A	C	.	PASS	END=56239106;ChrB=ch09;StartB=70186653;EndB=70186653;Parent=SYN256;VarType=ShV;DupType=.
ch09	56239145	SNP441935	T	C	.	PASS	END=56239145;ChrB=ch09;StartB=70186692;EndB=70186692;Parent=SYN256;VarType=ShV;DupType=.
ch09	56239195	SNP441936	G	T	.	PASS	END=56239195;ChrB=ch09;StartB=70186742;EndB=70186742;Parent=SYN256;VarType=ShV;DupType=.
ch09	56239206	SNP441937	C	A	.	PASS	END=56239206;ChrB=ch09;StartB=70186753;EndB=70186753;Parent=SYN256;VarType=ShV;DupType=.
ch09	56239239	SNP441938	G	A	.	PASS	END=56239239;ChrB=ch09;StartB=70186786;EndB=70186786;Parent=SYN256;VarType=ShV;DupType=.
ch09	56239262	SNP441939	T	G	.	PASS	END=56239262;ChrB=ch09;StartB=70186809;EndB=70186809;Parent=SYN256;VarType=ShV;DupType=.
ch09	56239267	SNP441940	C	T	.	PASS	END=56239267;ChrB=ch09;StartB=70186814;EndB=70186814;Parent=SYN256;VarType=ShV;DupType=.
ch09	56239269	SNP441941	A	G	.	PASS	END=56239269;ChrB=ch09;StartB=70186816;EndB=70186816;Parent=SYN256;VarType=ShV;DupType=.
ch09	56239350	SNP441942	C	T	.	PASS	END=56239350;ChrB=ch09;StartB=70186897;EndB=70186897;Parent=SYN256;VarType=ShV;DupType=.
ch09	56239384	SNP441943	T	C	.	PASS	END=56239384;ChrB=ch09;StartB=70186931;EndB=70186931;Parent=SYN256;VarType=ShV;DupType=.
ch09	56239387	SNP441944	A	G	.	PASS	END=56239387;ChrB=ch09;StartB=70186934;EndB=70186934;Parent=SYN256;VarType=ShV;DupType=.
ch09	56239461	SNP441945	T	C	.	PASS	END=56239461;ChrB=ch09;StartB=70187008;EndB=70187008;Parent=SYN256;VarType=ShV;DupType=.
ch09	56239478	SNP441946	T	C	.	PASS	END=56239478;ChrB=ch09;StartB=70187025;EndB=70187025;Parent=SYN256;VarType=ShV;DupType=.
ch09	56239490	SNP441947	A	T	.	PASS	END=56239490;ChrB=ch09;StartB=70187037;EndB=70187037;Parent=SYN256;VarType=ShV;DupType=.
ch09	56239499	SNP441948	A	T	.	PASS	END=56239499;ChrB=ch09;StartB=70187046;EndB=70187046;Parent=SYN256;VarType=ShV;DupType=.
ch09	56239504	SNP441949	T	G	.	PASS	END=56239504;ChrB=ch09;StartB=70187051;EndB=70187051;Parent=SYN256;VarType=ShV;DupType=.
ch09	56239548	SNP441950	A	G	.	PASS	END=56239548;ChrB=ch09;StartB=70187095;EndB=70187095;Parent=SYN256;VarType=ShV;DupType=.
ch09	56239632	SNP441951	C	T	.	PASS	END=56239632;ChrB=ch09;StartB=70187179;EndB=70187179;Parent=SYN256;VarType=ShV;DupType=.
ch09	56239633	SNP441952	T	C	.	PASS	END=56239633;ChrB=ch09;StartB=70187180;EndB=70187180;Parent=SYN256;VarType=ShV;DupType=.
ch09	56239647	SNP441953	T	A	.	PASS	END=56239647;ChrB=ch09;StartB=70187194;EndB=70187194;Parent=SYN256;VarType=ShV;DupType=.
ch09	56239653	SNP441954	T	A	.	PASS	END=56239653;ChrB=ch09;StartB=70187200;EndB=70187200;Parent=SYN256;VarType=ShV;DupType=.
ch09	56239668	SNP441955	C	G	.	PASS	END=56239668;ChrB=ch09;StartB=70187215;EndB=70187215;Parent=SYN256;VarType=ShV;DupType=.
ch09	56239690	SNP441956	G	A	.	PASS	END=56239690;ChrB=ch09;StartB=70187237;EndB=70187237;Parent=SYN256;VarType=ShV;DupType=.
ch09	56239764	SNP441957	A	G	.	PASS	END=56239764;ChrB=ch09;StartB=70187311;EndB=70187311;Parent=SYN256;VarType=ShV;DupType=.
ch09	56239773	SNP441958	T	C	.	PASS	END=56239773;ChrB=ch09;StartB=70187320;EndB=70187320;Parent=SYN256;VarType=ShV;DupType=.
ch09	56239780	SNP441959	T	A	.	PASS	END=56239780;ChrB=ch09;StartB=70187327;EndB=70187327;Parent=SYN256;VarType=ShV;DupType=.
ch09	56239798	SNP441960	C	A	.	PASS	END=56239798;ChrB=ch09;StartB=70187345;EndB=70187345;Parent=SYN256;VarType=ShV;DupType=.
ch09	56239803	SNP441961	C	T	.	PASS	END=56239803;ChrB=ch09;StartB=70187350;EndB=70187350;Parent=SYN256;VarType=ShV;DupType=.
ch09	56239805	SNP441962	A	G	.	PASS	END=56239805;ChrB=ch09;StartB=70187352;EndB=70187352;Parent=SYN256;VarType=ShV;DupType=.
ch09	56239828	SNP441963	C	G	.	PASS	END=56239828;ChrB=ch09;StartB=70187375;EndB=70187375;Parent=SYN256;VarType=ShV;DupType=.
ch09	56239830	SNP441964	T	G	.	PASS	END=56239830;ChrB=ch09;StartB=70187377;EndB=70187377;Parent=SYN256;VarType=ShV;DupType=.
ch09	56239831	SNP441965	A	G	.	PASS	END=56239831;ChrB=ch09;StartB=70187378;EndB=70187378;Parent=SYN256;VarType=ShV;DupType=.
ch09	56239846	DEL441966	TATTGTCAAATGATCCTTATTGTAATATGAAAGC	T	.	PASS	END=56239879;ChrB=ch09;StartB=70187393;EndB=70187393;Parent=SYN256;VarType=ShV;DupType=.
ch09	56239887	SNP441967	C	G	.	PASS	END=56239887;ChrB=ch09;StartB=70187401;EndB=70187401;Parent=SYN256;VarType=ShV;DupType=.
ch09	56239916	SNP441968	A	C	.	PASS	END=56239916;ChrB=ch09;StartB=70187430;EndB=70187430;Parent=SYN256;VarType=ShV;DupType=.
ch09	56239917	SNP441969	A	G	.	PASS	END=56239917;ChrB=ch09;StartB=70187431;EndB=70187431;Parent=SYN256;VarType=ShV;DupType=.
ch09	56239957	SNP441970	G	T	.	PASS	END=56239957;ChrB=ch09;StartB=70187471;EndB=70187471;Parent=SYN256;VarType=ShV;DupType=.
ch09	56239958	SNP441971	C	T	.	PASS	END=56239958;ChrB=ch09;StartB=70187472;EndB=70187472;Parent=SYN256;VarType=ShV;DupType=.
ch09	56239983	SNP441972	T	C	.	PASS	END=56239983;ChrB=ch09;StartB=70187497;EndB=70187497;Parent=SYN256;VarType=ShV;DupType=.
ch09	56240005	SNP441973	C	A	.	PASS	END=56240005;ChrB=ch09;StartB=70187519;EndB=70187519;Parent=SYN256;VarType=ShV;DupType=.
ch09	56240021	DEL441974	CA	C	.	PASS	END=56240022;ChrB=ch09;StartB=70187535;EndB=70187535;Parent=SYN256;VarType=ShV;DupType=.
ch09	56240024	SNP441975	G	A	.	PASS	END=56240024;ChrB=ch09;StartB=70187537;EndB=70187537;Parent=SYN256;VarType=ShV;DupType=.
ch09	56240033	SNP441976	G	T	.	PASS	END=56240033;ChrB=ch09;StartB=70187546;EndB=70187546;Parent=SYN256;VarType=ShV;DupType=.
ch09	56240118	SNP441977	G	C	.	PASS	END=56240118;ChrB=ch09;StartB=70187631;EndB=70187631;Parent=SYN256;VarType=ShV;DupType=.
ch09	56240128	SNP441978	T	C	.	PASS	END=56240128;ChrB=ch09;StartB=70187641;EndB=70187641;Parent=SYN256;VarType=ShV;DupType=.
ch09	56240151	SNP441979	C	T	.	PASS	END=56240151;ChrB=ch09;StartB=70187664;EndB=70187664;Parent=SYN256;VarType=ShV;DupType=.
ch09	56240154	SNP441980	G	A	.	PASS	END=56240154;ChrB=ch09;StartB=70187667;EndB=70187667;Parent=SYN256;VarType=ShV;DupType=.
ch09	56240174	SNP441981	G	A	.	PASS	END=56240174;ChrB=ch09;StartB=70187687;EndB=70187687;Parent=SYN256;VarType=ShV;DupType=.
ch09	56240182	SNP441982	T	A	.	PASS	END=56240182;ChrB=ch09;StartB=70187695;EndB=70187695;Parent=SYN256;VarType=ShV;DupType=.
ch09	56240213	SNP441983	A	G	.	PASS	END=56240213;ChrB=ch09;StartB=70187726;EndB=70187726;Parent=SYN256;VarType=ShV;DupType=.
ch09	56240220	SNP441984	A	G	.	PASS	END=56240220;ChrB=ch09;StartB=70187733;EndB=70187733;Parent=SYN256;VarType=ShV;DupType=.
ch09	56240253	SNP441985	A	G	.	PASS	END=56240253;ChrB=ch09;StartB=70187766;EndB=70187766;Parent=SYN256;VarType=ShV;DupType=.
ch09	56240273	SNP441986	T	C	.	PASS	END=56240273;ChrB=ch09;StartB=70187786;EndB=70187786;Parent=SYN256;VarType=ShV;DupType=.
ch09	56240274	SNP441987	T	A	.	PASS	END=56240274;ChrB=ch09;StartB=70187787;EndB=70187787;Parent=SYN256;VarType=ShV;DupType=.
ch09	56240284	SNP441988	A	T	.	PASS	END=56240284;ChrB=ch09;StartB=70187797;EndB=70187797;Parent=SYN256;VarType=ShV;DupType=.
ch09	56240300	SNP441989	A	T	.	PASS	END=56240300;ChrB=ch09;StartB=70187813;EndB=70187813;Parent=SYN256;VarType=ShV;DupType=.
ch09	56240302	SNP441990	T	C	.	PASS	END=56240302;ChrB=ch09;StartB=70187815;EndB=70187815;Parent=SYN256;VarType=ShV;DupType=.
ch09	56240305	SNP441991	T	C	.	PASS	END=56240305;ChrB=ch09;StartB=70187818;EndB=70187818;Parent=SYN256;VarType=ShV;DupType=.
ch09	56240307	SNP441992	A	G	.	PASS	END=56240307;ChrB=ch09;StartB=70187820;EndB=70187820;Parent=SYN256;VarType=ShV;DupType=.
ch09	56240322	SNP441993	G	A	.	PASS	END=56240322;ChrB=ch09;StartB=70187835;EndB=70187835;Parent=SYN256;VarType=ShV;DupType=.
ch09	56240389	SNP441994	T	G	.	PASS	END=56240389;ChrB=ch09;StartB=70187902;EndB=70187902;Parent=SYN256;VarType=ShV;DupType=.
ch09	56240409	SNP441995	T	C	.	PASS	END=56240409;ChrB=ch09;StartB=70187922;EndB=70187922;Parent=SYN256;VarType=ShV;DupType=.
ch09	56240411	DEL441996	GTTTA	G	.	PASS	END=56240415;ChrB=ch09;StartB=70187924;EndB=70187924;Parent=SYN256;VarType=ShV;DupType=.
ch09	56240450	SNP441997	T	A	.	PASS	END=56240450;ChrB=ch09;StartB=70187959;EndB=70187959;Parent=SYN256;VarType=ShV;DupType=.
ch09	56240456	DEL441998	CT	C	.	PASS	END=56240457;ChrB=ch09;StartB=70187965;EndB=70187965;Parent=SYN256;VarType=ShV;DupType=.
ch09	56240474	SNP441999	C	T	.	PASS	END=56240474;ChrB=ch09;StartB=70187982;EndB=70187982;Parent=SYN256;VarType=ShV;DupType=.
ch09	56240488	SNP442000	T	C	.	PASS	END=56240488;ChrB=ch09;StartB=70187996;EndB=70187996;Parent=SYN256;VarType=ShV;DupType=.
ch09	56240492	SNP442001	G	A	.	PASS	END=56240492;ChrB=ch09;StartB=70188000;EndB=70188000;Parent=SYN256;VarType=ShV;DupType=.
ch09	56240523	INS442002	G	GAA	.	PASS	END=56240523;ChrB=ch09;StartB=70188031;EndB=70188033;Parent=SYN256;VarType=ShV;DupType=.
ch09	56240572	SNP442003	A	C	.	PASS	END=56240572;ChrB=ch09;StartB=70188082;EndB=70188082;Parent=SYN256;VarType=ShV;DupType=.
ch09	56240595	SNP442004	C	A	.	PASS	END=56240595;ChrB=ch09;StartB=70188105;EndB=70188105;Parent=SYN256;VarType=ShV;DupType=.
ch09	56240613	SNP442005	T	A	.	PASS	END=56240613;ChrB=ch09;StartB=70188123;EndB=70188123;Parent=SYN256;VarType=ShV;DupType=.
ch09	56240649	SNP442006	T	A	.	PASS	END=56240649;ChrB=ch09;StartB=70188159;EndB=70188159;Parent=SYN256;VarType=ShV;DupType=.
ch09	56240693	SNP442007	T	A	.	PASS	END=56240693;ChrB=ch09;StartB=70188203;EndB=70188203;Parent=SYN256;VarType=ShV;DupType=.
ch09	56240720	SNP442008	C	T	.	PASS	END=56240720;ChrB=ch09;StartB=70188230;EndB=70188230;Parent=SYN256;VarType=ShV;DupType=.
ch09	56240786	SNP442009	A	C	.	PASS	END=56240786;ChrB=ch09;StartB=70188296;EndB=70188296;Parent=SYN256;VarType=ShV;DupType=.
ch09	56240812	SNP442010	T	C	.	PASS	END=56240812;ChrB=ch09;StartB=70188322;EndB=70188322;Parent=SYN256;VarType=ShV;DupType=.
ch09	56240851	SNP442011	T	A	.	PASS	END=56240851;ChrB=ch09;StartB=70188361;EndB=70188361;Parent=SYN256;VarType=ShV;DupType=.
ch09	56240852	SNP442012	T	A	.	PASS	END=56240852;ChrB=ch09;StartB=70188362;EndB=70188362;Parent=SYN256;VarType=ShV;DupType=.
ch09	56240876	SNP442013	T	C	.	PASS	END=56240876;ChrB=ch09;StartB=70188386;EndB=70188386;Parent=SYN256;VarType=ShV;DupType=.
ch09	56240895	SNP442014	T	A	.	PASS	END=56240895;ChrB=ch09;StartB=70188405;EndB=70188405;Parent=SYN256;VarType=ShV;DupType=.
ch09	56240896	SNP442015	T	C	.	PASS	END=56240896;ChrB=ch09;StartB=70188406;EndB=70188406;Parent=SYN256;VarType=ShV;DupType=.
ch09	56240901	SNP442016	G	A	.	PASS	END=56240901;ChrB=ch09;StartB=70188411;EndB=70188411;Parent=SYN256;VarType=ShV;DupType=.
ch09	56240930	INS442017	A	ATAGATT	.	PASS	END=56240930;ChrB=ch09;StartB=70188440;EndB=70188446;Parent=SYN256;VarType=ShV;DupType=.
ch09	56240937	SNP442018	G	A	.	PASS	END=56240937;ChrB=ch09;StartB=70188453;EndB=70188453;Parent=SYN256;VarType=ShV;DupType=.
ch09	56240995	INS442019	A	AT	.	PASS	END=56240995;ChrB=ch09;StartB=70188511;EndB=70188512;Parent=SYN256;VarType=ShV;DupType=.
ch09	56241074	INS442020	G	GA	.	PASS	END=56241074;ChrB=ch09;StartB=70188591;EndB=70188592;Parent=SYN256;VarType=ShV;DupType=.
ch09	56241098	SNP442021	G	A	.	PASS	END=56241098;ChrB=ch09;StartB=70188616;EndB=70188616;Parent=SYN256;VarType=ShV;DupType=.
ch09	56241125	SNP442022	T	A	.	PASS	END=56241125;ChrB=ch09;StartB=70188643;EndB=70188643;Parent=SYN256;VarType=ShV;DupType=.
ch09	56241126	SNP442023	T	C	.	PASS	END=56241126;ChrB=ch09;StartB=70188644;EndB=70188644;Parent=SYN256;VarType=ShV;DupType=.
ch09	56241127	SNP442024	C	T	.	PASS	END=56241127;ChrB=ch09;StartB=70188645;EndB=70188645;Parent=SYN256;VarType=ShV;DupType=.
ch09	56241133	SNP442025	T	A	.	PASS	END=56241133;ChrB=ch09;StartB=70188651;EndB=70188651;Parent=SYN256;VarType=ShV;DupType=.
ch09	56241144	SNP442026	G	T	.	PASS	END=56241144;ChrB=ch09;StartB=70188662;EndB=70188662;Parent=SYN256;VarType=ShV;DupType=.
ch09	56241151	INS442027	T	TA	.	PASS	END=56241151;ChrB=ch09;StartB=70188669;EndB=70188670;Parent=SYN256;VarType=ShV;DupType=.
ch09	56241181	SNP442028	G	C	.	PASS	END=56241181;ChrB=ch09;StartB=70188700;EndB=70188700;Parent=SYN256;VarType=ShV;DupType=.
ch09	56241231	SNP442029	A	C	.	PASS	END=56241231;ChrB=ch09;StartB=70188750;EndB=70188750;Parent=SYN256;VarType=ShV;DupType=.
ch09	56241267	SNP442030	A	T	.	PASS	END=56241267;ChrB=ch09;StartB=70188786;EndB=70188786;Parent=SYN256;VarType=ShV;DupType=.
ch09	56241307	SNP442031	T	C	.	PASS	END=56241307;ChrB=ch09;StartB=70188826;EndB=70188826;Parent=SYN256;VarType=ShV;DupType=.
ch09	56241316	SNP442032	C	G	.	PASS	END=56241316;ChrB=ch09;StartB=70188835;EndB=70188835;Parent=SYN256;VarType=ShV;DupType=.
ch09	56241348	SNP442033	C	T	.	PASS	END=56241348;ChrB=ch09;StartB=70188867;EndB=70188867;Parent=SYN256;VarType=ShV;DupType=.
ch09	56241353	SNP442034	A	G	.	PASS	END=56241353;ChrB=ch09;StartB=70188872;EndB=70188872;Parent=SYN256;VarType=ShV;DupType=.
ch09	56241391	SNP442035	T	C	.	PASS	END=56241391;ChrB=ch09;StartB=70188910;EndB=70188910;Parent=SYN256;VarType=ShV;DupType=.
ch09	56241412	INS442036	A	AT	.	PASS	END=56241412;ChrB=ch09;StartB=70188931;EndB=70188932;Parent=SYN256;VarType=ShV;DupType=.
ch09	56241414	SNP442037	A	C	.	PASS	END=56241414;ChrB=ch09;StartB=70188934;EndB=70188934;Parent=SYN256;VarType=ShV;DupType=.
ch09	56241426	SNP442038	T	A	.	PASS	END=56241426;ChrB=ch09;StartB=70188946;EndB=70188946;Parent=SYN256;VarType=ShV;DupType=.
ch09	56241450	SNP442039	A	G	.	PASS	END=56241450;ChrB=ch09;StartB=70188970;EndB=70188970;Parent=SYN256;VarType=ShV;DupType=.
ch09	56241451	SNP442040	G	A	.	PASS	END=56241451;ChrB=ch09;StartB=70188971;EndB=70188971;Parent=SYN256;VarType=ShV;DupType=.
ch09	56241467	SNP442041	A	G	.	PASS	END=56241467;ChrB=ch09;StartB=70188987;EndB=70188987;Parent=SYN256;VarType=ShV;DupType=.
ch09	56241488	SNP442042	C	T	.	PASS	END=56241488;ChrB=ch09;StartB=70189008;EndB=70189008;Parent=SYN256;VarType=ShV;DupType=.
ch09	56241516	SNP442043	T	C	.	PASS	END=56241516;ChrB=ch09;StartB=70189036;EndB=70189036;Parent=SYN256;VarType=ShV;DupType=.
ch09	56241530	SNP442044	A	G	.	PASS	END=56241530;ChrB=ch09;StartB=70189050;EndB=70189050;Parent=SYN256;VarType=ShV;DupType=.
ch09	56241553	SNP442045	C	A	.	PASS	END=56241553;ChrB=ch09;StartB=70189073;EndB=70189073;Parent=SYN256;VarType=ShV;DupType=.
ch09	56241578	SNP442046	G	T	.	PASS	END=56241578;ChrB=ch09;StartB=70189098;EndB=70189098;Parent=SYN256;VarType=ShV;DupType=.
ch09	56241593	SNP442047	C	T	.	PASS	END=56241593;ChrB=ch09;StartB=70189113;EndB=70189113;Parent=SYN256;VarType=ShV;DupType=.
ch09	56241596	SNP442048	A	G	.	PASS	END=56241596;ChrB=ch09;StartB=70189116;EndB=70189116;Parent=SYN256;VarType=ShV;DupType=.
ch09	56241661	SNP442049	C	A	.	PASS	END=56241661;ChrB=ch09;StartB=70189181;EndB=70189181;Parent=SYN256;VarType=ShV;DupType=.
ch09	56241695	SNP442050	T	C	.	PASS	END=56241695;ChrB=ch09;StartB=70189215;EndB=70189215;Parent=SYN256;VarType=ShV;DupType=.
ch09	56241697	INS442051	A	AT	.	PASS	END=56241697;ChrB=ch09;StartB=70189217;EndB=70189218;Parent=SYN256;VarType=ShV;DupType=.
ch09	56241702	SNP442052	T	C	.	PASS	END=56241702;ChrB=ch09;StartB=70189223;EndB=70189223;Parent=SYN256;VarType=ShV;DupType=.
ch09	56241703	SNP442053	T	C	.	PASS	END=56241703;ChrB=ch09;StartB=70189224;EndB=70189224;Parent=SYN256;VarType=ShV;DupType=.
ch09	56241750	HDR1883	N	<HDR>	.	PASS	END=56269628;ChrB=ch09;StartB=70189271;EndB=70190056;Parent=SYN256;VarType=ShV;DupType=.
ch09	56269629	SYNAL1213	N	<SYNAL>	.	PASS	END=56272129;ChrB=ch09;StartB=70190057;EndB=70192528;Parent=SYN256;VarType=.;DupType=.
ch09	56269678	DEL442054	AT	A	.	PASS	END=56269679;ChrB=ch09;StartB=70190106;EndB=70190106;Parent=SYN256;VarType=ShV;DupType=.
ch09	56269691	SNP442055	T	G	.	PASS	END=56269691;ChrB=ch09;StartB=70190118;EndB=70190118;Parent=SYN256;VarType=ShV;DupType=.
ch09	56269692	SNP442056	T	A	.	PASS	END=56269692;ChrB=ch09;StartB=70190119;EndB=70190119;Parent=SYN256;VarType=ShV;DupType=.
ch09	56269699	SNP442057	C	T	.	PASS	END=56269699;ChrB=ch09;StartB=70190126;EndB=70190126;Parent=SYN256;VarType=ShV;DupType=.
ch09	56269721	SNP442058	A	T	.	PASS	END=56269721;ChrB=ch09;StartB=70190148;EndB=70190148;Parent=SYN256;VarType=ShV;DupType=.
ch09	56269743	INS442059	A	ACT	.	PASS	END=56269743;ChrB=ch09;StartB=70190170;EndB=70190172;Parent=SYN256;VarType=ShV;DupType=.
ch09	56269763	SNP442060	A	T	.	PASS	END=56269763;ChrB=ch09;StartB=70190192;EndB=70190192;Parent=SYN256;VarType=ShV;DupType=.
ch09	56269797	SNP442061	G	A	.	PASS	END=56269797;ChrB=ch09;StartB=70190226;EndB=70190226;Parent=SYN256;VarType=ShV;DupType=.
ch09	56269800	SNP442062	A	T	.	PASS	END=56269800;ChrB=ch09;StartB=70190229;EndB=70190229;Parent=SYN256;VarType=ShV;DupType=.
ch09	56269814	SNP442063	A	C	.	PASS	END=56269814;ChrB=ch09;StartB=70190243;EndB=70190243;Parent=SYN256;VarType=ShV;DupType=.
ch09	56269833	SNP442064	T	C	.	PASS	END=56269833;ChrB=ch09;StartB=70190262;EndB=70190262;Parent=SYN256;VarType=ShV;DupType=.
ch09	56269844	SNP442065	G	C	.	PASS	END=56269844;ChrB=ch09;StartB=70190273;EndB=70190273;Parent=SYN256;VarType=ShV;DupType=.
ch09	56269850	SNP442066	C	T	.	PASS	END=56269850;ChrB=ch09;StartB=70190279;EndB=70190279;Parent=SYN256;VarType=ShV;DupType=.
ch09	56269918	DEL442067	CTCTCTCT	C	.	PASS	END=56269925;ChrB=ch09;StartB=70190347;EndB=70190347;Parent=SYN256;VarType=ShV;DupType=.
ch09	56269928	SNP442068	T	G	.	PASS	END=56269928;ChrB=ch09;StartB=70190350;EndB=70190350;Parent=SYN256;VarType=ShV;DupType=.
ch09	56269977	SNP442069	T	G	.	PASS	END=56269977;ChrB=ch09;StartB=70190399;EndB=70190399;Parent=SYN256;VarType=ShV;DupType=.
ch09	56270001	SNP442070	T	A	.	PASS	END=56270001;ChrB=ch09;StartB=70190423;EndB=70190423;Parent=SYN256;VarType=ShV;DupType=.
ch09	56270011	SNP442071	C	T	.	PASS	END=56270011;ChrB=ch09;StartB=70190433;EndB=70190433;Parent=SYN256;VarType=ShV;DupType=.
ch09	56270040	SNP442072	C	T	.	PASS	END=56270040;ChrB=ch09;StartB=70190462;EndB=70190462;Parent=SYN256;VarType=ShV;DupType=.
ch09	56270047	SNP442073	T	C	.	PASS	END=56270047;ChrB=ch09;StartB=70190469;EndB=70190469;Parent=SYN256;VarType=ShV;DupType=.
ch09	56270054	SNP442074	G	A	.	PASS	END=56270054;ChrB=ch09;StartB=70190476;EndB=70190476;Parent=SYN256;VarType=ShV;DupType=.
ch09	56270059	SNP442075	A	T	.	PASS	END=56270059;ChrB=ch09;StartB=70190481;EndB=70190481;Parent=SYN256;VarType=ShV;DupType=.
ch09	56270075	SNP442076	A	C	.	PASS	END=56270075;ChrB=ch09;StartB=70190497;EndB=70190497;Parent=SYN256;VarType=ShV;DupType=.
ch09	56270087	SNP442077	T	C	.	PASS	END=56270087;ChrB=ch09;StartB=70190509;EndB=70190509;Parent=SYN256;VarType=ShV;DupType=.
ch09	56270112	SNP442078	C	A	.	PASS	END=56270112;ChrB=ch09;StartB=70190534;EndB=70190534;Parent=SYN256;VarType=ShV;DupType=.
ch09	56270122	SNP442079	A	G	.	PASS	END=56270122;ChrB=ch09;StartB=70190544;EndB=70190544;Parent=SYN256;VarType=ShV;DupType=.
ch09	56270150	SNP442080	C	A	.	PASS	END=56270150;ChrB=ch09;StartB=70190572;EndB=70190572;Parent=SYN256;VarType=ShV;DupType=.
ch09	56270160	SNP442081	A	G	.	PASS	END=56270160;ChrB=ch09;StartB=70190582;EndB=70190582;Parent=SYN256;VarType=ShV;DupType=.
ch09	56270165	SNP442082	G	C	.	PASS	END=56270165;ChrB=ch09;StartB=70190587;EndB=70190587;Parent=SYN256;VarType=ShV;DupType=.
ch09	56270171	SNP442083	C	T	.	PASS	END=56270171;ChrB=ch09;StartB=70190593;EndB=70190593;Parent=SYN256;VarType=ShV;DupType=.
ch09	56270210	SNP442084	T	C	.	PASS	END=56270210;ChrB=ch09;StartB=70190632;EndB=70190632;Parent=SYN256;VarType=ShV;DupType=.
ch09	56270223	SNP442085	T	C	.	PASS	END=56270223;ChrB=ch09;StartB=70190645;EndB=70190645;Parent=SYN256;VarType=ShV;DupType=.
ch09	56270256	SNP442086	C	T	.	PASS	END=56270256;ChrB=ch09;StartB=70190678;EndB=70190678;Parent=SYN256;VarType=ShV;DupType=.
ch09	56270261	SNP442087	T	C	.	PASS	END=56270261;ChrB=ch09;StartB=70190683;EndB=70190683;Parent=SYN256;VarType=ShV;DupType=.
ch09	56270278	SNP442088	T	C	.	PASS	END=56270278;ChrB=ch09;StartB=70190700;EndB=70190700;Parent=SYN256;VarType=ShV;DupType=.
ch09	56270281	SNP442089	T	C	.	PASS	END=56270281;ChrB=ch09;StartB=70190703;EndB=70190703;Parent=SYN256;VarType=ShV;DupType=.
ch09	56270282	SNP442090	T	G	.	PASS	END=56270282;ChrB=ch09;StartB=70190704;EndB=70190704;Parent=SYN256;VarType=ShV;DupType=.
ch09	56270306	SNP442091	G	A	.	PASS	END=56270306;ChrB=ch09;StartB=70190728;EndB=70190728;Parent=SYN256;VarType=ShV;DupType=.
ch09	56270338	INS442092	G	GA	.	PASS	END=56270338;ChrB=ch09;StartB=70190760;EndB=70190761;Parent=SYN256;VarType=ShV;DupType=.
ch09	56270346	SNP442093	T	A	.	PASS	END=56270346;ChrB=ch09;StartB=70190769;EndB=70190769;Parent=SYN256;VarType=ShV;DupType=.
ch09	56270378	SNP442094	T	G	.	PASS	END=56270378;ChrB=ch09;StartB=70190801;EndB=70190801;Parent=SYN256;VarType=ShV;DupType=.
ch09	56270379	SNP442095	A	G	.	PASS	END=56270379;ChrB=ch09;StartB=70190802;EndB=70190802;Parent=SYN256;VarType=ShV;DupType=.
ch09	56270402	SNP442096	C	T	.	PASS	END=56270402;ChrB=ch09;StartB=70190825;EndB=70190825;Parent=SYN256;VarType=ShV;DupType=.
ch09	56270407	SNP442097	T	A	.	PASS	END=56270407;ChrB=ch09;StartB=70190830;EndB=70190830;Parent=SYN256;VarType=ShV;DupType=.
ch09	56270427	SNP442098	C	T	.	PASS	END=56270427;ChrB=ch09;StartB=70190850;EndB=70190850;Parent=SYN256;VarType=ShV;DupType=.
ch09	56270438	SNP442099	A	G	.	PASS	END=56270438;ChrB=ch09;StartB=70190861;EndB=70190861;Parent=SYN256;VarType=ShV;DupType=.
ch09	56270477	SNP442100	T	A	.	PASS	END=56270477;ChrB=ch09;StartB=70190900;EndB=70190900;Parent=SYN256;VarType=ShV;DupType=.
ch09	56270478	DEL442101	GT	G	.	PASS	END=56270479;ChrB=ch09;StartB=70190901;EndB=70190901;Parent=SYN256;VarType=ShV;DupType=.
ch09	56270490	SNP442102	T	A	.	PASS	END=56270490;ChrB=ch09;StartB=70190912;EndB=70190912;Parent=SYN256;VarType=ShV;DupType=.
ch09	56270525	SNP442103	C	T	.	PASS	END=56270525;ChrB=ch09;StartB=70190947;EndB=70190947;Parent=SYN256;VarType=ShV;DupType=.
ch09	56270528	SNP442104	A	C	.	PASS	END=56270528;ChrB=ch09;StartB=70190950;EndB=70190950;Parent=SYN256;VarType=ShV;DupType=.
ch09	56270532	SNP442105	T	C	.	PASS	END=56270532;ChrB=ch09;StartB=70190954;EndB=70190954;Parent=SYN256;VarType=ShV;DupType=.
ch09	56270535	SNP442106	G	A	.	PASS	END=56270535;ChrB=ch09;StartB=70190957;EndB=70190957;Parent=SYN256;VarType=ShV;DupType=.
ch09	56270555	SNP442107	T	C	.	PASS	END=56270555;ChrB=ch09;StartB=70190977;EndB=70190977;Parent=SYN256;VarType=ShV;DupType=.
ch09	56270567	DEL442108	GA	G	.	PASS	END=56270568;ChrB=ch09;StartB=70190989;EndB=70190989;Parent=SYN256;VarType=ShV;DupType=.
ch09	56270571	SNP442109	A	T	.	PASS	END=56270571;ChrB=ch09;StartB=70190992;EndB=70190992;Parent=SYN256;VarType=ShV;DupType=.
ch09	56270604	DEL442110	CA	C	.	PASS	END=56270605;ChrB=ch09;StartB=70191025;EndB=70191025;Parent=SYN256;VarType=ShV;DupType=.
ch09	56270607	SNP442111	C	T	.	PASS	END=56270607;ChrB=ch09;StartB=70191027;EndB=70191027;Parent=SYN256;VarType=ShV;DupType=.
ch09	56270634	SNP442112	G	T	.	PASS	END=56270634;ChrB=ch09;StartB=70191054;EndB=70191054;Parent=SYN256;VarType=ShV;DupType=.
ch09	56270666	SNP442113	T	C	.	PASS	END=56270666;ChrB=ch09;StartB=70191086;EndB=70191086;Parent=SYN256;VarType=ShV;DupType=.
ch09	56270694	SNP442114	C	T	.	PASS	END=56270694;ChrB=ch09;StartB=70191114;EndB=70191114;Parent=SYN256;VarType=ShV;DupType=.
ch09	56270699	SNP442115	C	T	.	PASS	END=56270699;ChrB=ch09;StartB=70191119;EndB=70191119;Parent=SYN256;VarType=ShV;DupType=.
ch09	56270710	DEL442116	AG	A	.	PASS	END=56270711;ChrB=ch09;StartB=70191130;EndB=70191130;Parent=SYN256;VarType=ShV;DupType=.
ch09	56270714	SNP442117	T	C	.	PASS	END=56270714;ChrB=ch09;StartB=70191133;EndB=70191133;Parent=SYN256;VarType=ShV;DupType=.
ch09	56270804	SNP442118	T	A	.	PASS	END=56270804;ChrB=ch09;StartB=70191223;EndB=70191223;Parent=SYN256;VarType=ShV;DupType=.
ch09	56270827	SNP442119	C	T	.	PASS	END=56270827;ChrB=ch09;StartB=70191246;EndB=70191246;Parent=SYN256;VarType=ShV;DupType=.
ch09	56270852	SNP442120	A	G	.	PASS	END=56270852;ChrB=ch09;StartB=70191271;EndB=70191271;Parent=SYN256;VarType=ShV;DupType=.
ch09	56270871	SNP442121	A	T	.	PASS	END=56270871;ChrB=ch09;StartB=70191290;EndB=70191290;Parent=SYN256;VarType=ShV;DupType=.
ch09	56270912	INS442122	T	TA	.	PASS	END=56270912;ChrB=ch09;StartB=70191331;EndB=70191332;Parent=SYN256;VarType=ShV;DupType=.
ch09	56270921	SNP442123	G	T	.	PASS	END=56270921;ChrB=ch09;StartB=70191341;EndB=70191341;Parent=SYN256;VarType=ShV;DupType=.
ch09	56270926	DEL442124	ATC	A	.	PASS	END=56270928;ChrB=ch09;StartB=70191346;EndB=70191346;Parent=SYN256;VarType=ShV;DupType=.
ch09	56270930	SNP442125	T	A	.	PASS	END=56270930;ChrB=ch09;StartB=70191348;EndB=70191348;Parent=SYN256;VarType=ShV;DupType=.
ch09	56270932	SNP442126	A	T	.	PASS	END=56270932;ChrB=ch09;StartB=70191350;EndB=70191350;Parent=SYN256;VarType=ShV;DupType=.
ch09	56270952	SNP442127	C	T	.	PASS	END=56270952;ChrB=ch09;StartB=70191370;EndB=70191370;Parent=SYN256;VarType=ShV;DupType=.
ch09	56270965	DEL442128	TAGGTAAGACCTAAATTCA	T	.	PASS	END=56270983;ChrB=ch09;StartB=70191383;EndB=70191383;Parent=SYN256;VarType=ShV;DupType=.
ch09	56271013	SNP442129	C	A	.	PASS	END=56271013;ChrB=ch09;StartB=70191413;EndB=70191413;Parent=SYN256;VarType=ShV;DupType=.
ch09	56271027	SNP442130	A	G	.	PASS	END=56271027;ChrB=ch09;StartB=70191427;EndB=70191427;Parent=SYN256;VarType=ShV;DupType=.
ch09	56271040	SNP442131	G	A	.	PASS	END=56271040;ChrB=ch09;StartB=70191440;EndB=70191440;Parent=SYN256;VarType=ShV;DupType=.
ch09	56271047	SNP442132	G	T	.	PASS	END=56271047;ChrB=ch09;StartB=70191447;EndB=70191447;Parent=SYN256;VarType=ShV;DupType=.
ch09	56271089	DEL442133	AT	A	.	PASS	END=56271090;ChrB=ch09;StartB=70191489;EndB=70191489;Parent=SYN256;VarType=ShV;DupType=.
ch09	56271101	SNP442134	G	A	.	PASS	END=56271101;ChrB=ch09;StartB=70191500;EndB=70191500;Parent=SYN256;VarType=ShV;DupType=.
ch09	56271110	SNP442135	A	T	.	PASS	END=56271110;ChrB=ch09;StartB=70191509;EndB=70191509;Parent=SYN256;VarType=ShV;DupType=.
ch09	56271227	SNP442136	T	A	.	PASS	END=56271227;ChrB=ch09;StartB=70191626;EndB=70191626;Parent=SYN256;VarType=ShV;DupType=.
ch09	56271281	SNP442137	G	C	.	PASS	END=56271281;ChrB=ch09;StartB=70191680;EndB=70191680;Parent=SYN256;VarType=ShV;DupType=.
ch09	56271299	SNP442138	A	G	.	PASS	END=56271299;ChrB=ch09;StartB=70191698;EndB=70191698;Parent=SYN256;VarType=ShV;DupType=.
ch09	56271318	SNP442139	A	C	.	PASS	END=56271318;ChrB=ch09;StartB=70191717;EndB=70191717;Parent=SYN256;VarType=ShV;DupType=.
ch09	56271355	SNP442140	A	C	.	PASS	END=56271355;ChrB=ch09;StartB=70191754;EndB=70191754;Parent=SYN256;VarType=ShV;DupType=.
ch09	56271367	SNP442141	T	C	.	PASS	END=56271367;ChrB=ch09;StartB=70191766;EndB=70191766;Parent=SYN256;VarType=ShV;DupType=.
ch09	56271379	SNP442142	G	T	.	PASS	END=56271379;ChrB=ch09;StartB=70191778;EndB=70191778;Parent=SYN256;VarType=ShV;DupType=.
ch09	56271385	SNP442143	G	T	.	PASS	END=56271385;ChrB=ch09;StartB=70191784;EndB=70191784;Parent=SYN256;VarType=ShV;DupType=.
ch09	56271390	SNP442144	C	T	.	PASS	END=56271390;ChrB=ch09;StartB=70191789;EndB=70191789;Parent=SYN256;VarType=ShV;DupType=.
ch09	56271393	SNP442145	A	G	.	PASS	END=56271393;ChrB=ch09;StartB=70191792;EndB=70191792;Parent=SYN256;VarType=ShV;DupType=.
ch09	56271422	DEL442146	TA	T	.	PASS	END=56271423;ChrB=ch09;StartB=70191821;EndB=70191821;Parent=SYN256;VarType=ShV;DupType=.
ch09	56271428	SNP442147	C	T	.	PASS	END=56271428;ChrB=ch09;StartB=70191826;EndB=70191826;Parent=SYN256;VarType=ShV;DupType=.
ch09	56271478	SNP442148	G	T	.	PASS	END=56271478;ChrB=ch09;StartB=70191876;EndB=70191876;Parent=SYN256;VarType=ShV;DupType=.
ch09	56271489	SNP442149	T	A	.	PASS	END=56271489;ChrB=ch09;StartB=70191887;EndB=70191887;Parent=SYN256;VarType=ShV;DupType=.
ch09	56271553	INS442150	A	AC	.	PASS	END=56271553;ChrB=ch09;StartB=70191951;EndB=70191952;Parent=SYN256;VarType=ShV;DupType=.
ch09	56271585	SNP442151	C	G	.	PASS	END=56271585;ChrB=ch09;StartB=70191984;EndB=70191984;Parent=SYN256;VarType=ShV;DupType=.
ch09	56271691	SNP442152	C	G	.	PASS	END=56271691;ChrB=ch09;StartB=70192090;EndB=70192090;Parent=SYN256;VarType=ShV;DupType=.
ch09	56271758	SNP442153	T	C	.	PASS	END=56271758;ChrB=ch09;StartB=70192157;EndB=70192157;Parent=SYN256;VarType=ShV;DupType=.
ch09	56271786	SNP442154	T	G	.	PASS	END=56271786;ChrB=ch09;StartB=70192185;EndB=70192185;Parent=SYN256;VarType=ShV;DupType=.
ch09	56271921	SNP442155	T	G	.	PASS	END=56271921;ChrB=ch09;StartB=70192320;EndB=70192320;Parent=SYN256;VarType=ShV;DupType=.
ch09	56271968	SNP442156	T	A	.	PASS	END=56271968;ChrB=ch09;StartB=70192367;EndB=70192367;Parent=SYN256;VarType=ShV;DupType=.
ch09	56271995	SNP442157	A	G	.	PASS	END=56271995;ChrB=ch09;StartB=70192394;EndB=70192394;Parent=SYN256;VarType=ShV;DupType=.
ch09	56272058	SNP442158	T	G	.	PASS	END=56272058;ChrB=ch09;StartB=70192457;EndB=70192457;Parent=SYN256;VarType=ShV;DupType=.
ch09	56272130	HDR1884	N	<HDR>	.	PASS	END=56272376;ChrB=ch09;StartB=70192529;EndB=70192824;Parent=SYN256;VarType=ShV;DupType=.
ch09	56272377	SYNAL1214	N	<SYNAL>	.	PASS	END=56272730;ChrB=ch09;StartB=70192825;EndB=70193181;Parent=SYN256;VarType=.;DupType=.
ch09	56272399	SNP442159	A	G	.	PASS	END=56272399;ChrB=ch09;StartB=70192847;EndB=70192847;Parent=SYN256;VarType=ShV;DupType=.
ch09	56272630	INS442160	T	TATA	.	PASS	END=56272630;ChrB=ch09;StartB=70193078;EndB=70193081;Parent=SYN256;VarType=ShV;DupType=.
ch09	56272689	SNP442161	C	T	.	PASS	END=56272689;ChrB=ch09;StartB=70193140;EndB=70193140;Parent=SYN256;VarType=ShV;DupType=.
ch09	56272731	HDR1885	N	<HDR>	.	PASS	END=56272826;ChrB=ch09;StartB=70193182;EndB=70193277;Parent=SYN256;VarType=ShV;DupType=.
ch09	56272827	SYNAL1215	N	<SYNAL>	.	PASS	END=56274017;ChrB=ch09;StartB=70193278;EndB=70194495;Parent=SYN256;VarType=.;DupType=.
ch09	56272870	INS442162	T	TACCAC	.	PASS	END=56272870;ChrB=ch09;StartB=70193321;EndB=70193326;Parent=SYN256;VarType=ShV;DupType=.
ch09	56272913	SNP442163	T	A	.	PASS	END=56272913;ChrB=ch09;StartB=70193369;EndB=70193369;Parent=SYN256;VarType=ShV;DupType=.
ch09	56272954	SNP442164	T	C	.	PASS	END=56272954;ChrB=ch09;StartB=70193410;EndB=70193410;Parent=SYN256;VarType=ShV;DupType=.
ch09	56273009	SNP442165	A	C	.	PASS	END=56273009;ChrB=ch09;StartB=70193465;EndB=70193465;Parent=SYN256;VarType=ShV;DupType=.
ch09	56273016	SNP442166	A	T	.	PASS	END=56273016;ChrB=ch09;StartB=70193472;EndB=70193472;Parent=SYN256;VarType=ShV;DupType=.
ch09	56273018	SNP442167	T	A	.	PASS	END=56273018;ChrB=ch09;StartB=70193474;EndB=70193474;Parent=SYN256;VarType=ShV;DupType=.
ch09	56273020	SNP442168	A	T	.	PASS	END=56273020;ChrB=ch09;StartB=70193476;EndB=70193476;Parent=SYN256;VarType=ShV;DupType=.
ch09	56273046	SNP442169	T	G	.	PASS	END=56273046;ChrB=ch09;StartB=70193502;EndB=70193502;Parent=SYN256;VarType=ShV;DupType=.
ch09	56273139	SNP442170	T	G	.	PASS	END=56273139;ChrB=ch09;StartB=70193595;EndB=70193595;Parent=SYN256;VarType=ShV;DupType=.
ch09	56273152	SNP442171	A	G	.	PASS	END=56273152;ChrB=ch09;StartB=70193608;EndB=70193608;Parent=SYN256;VarType=ShV;DupType=.
ch09	56273171	SNP442172	C	T	.	PASS	END=56273171;ChrB=ch09;StartB=70193627;EndB=70193627;Parent=SYN256;VarType=ShV;DupType=.
ch09	56273181	DEL442173	CT	C	.	PASS	END=56273182;ChrB=ch09;StartB=70193637;EndB=70193637;Parent=SYN256;VarType=ShV;DupType=.
ch09	56273211	INS442174	A	AT	.	PASS	END=56273211;ChrB=ch09;StartB=70193666;EndB=70193667;Parent=SYN256;VarType=ShV;DupType=.
ch09	56273237	SNP442175	T	C	.	PASS	END=56273237;ChrB=ch09;StartB=70193693;EndB=70193693;Parent=SYN256;VarType=ShV;DupType=.
ch09	56273246	SNP442176	T	C	.	PASS	END=56273246;ChrB=ch09;StartB=70193702;EndB=70193702;Parent=SYN256;VarType=ShV;DupType=.
ch09	56273261	SNP442177	C	T	.	PASS	END=56273261;ChrB=ch09;StartB=70193717;EndB=70193717;Parent=SYN256;VarType=ShV;DupType=.
ch09	56273291	DEL442178	GT	G	.	PASS	END=56273292;ChrB=ch09;StartB=70193747;EndB=70193747;Parent=SYN256;VarType=ShV;DupType=.
ch09	56273316	SNP442179	A	T	.	PASS	END=56273316;ChrB=ch09;StartB=70193771;EndB=70193771;Parent=SYN256;VarType=ShV;DupType=.
ch09	56273321	SNP442180	C	A	.	PASS	END=56273321;ChrB=ch09;StartB=70193776;EndB=70193776;Parent=SYN256;VarType=ShV;DupType=.
ch09	56273334	SNP442181	C	T	.	PASS	END=56273334;ChrB=ch09;StartB=70193789;EndB=70193789;Parent=SYN256;VarType=ShV;DupType=.
ch09	56273361	INS442182	A	AC	.	PASS	END=56273361;ChrB=ch09;StartB=70193816;EndB=70193817;Parent=SYN256;VarType=ShV;DupType=.
ch09	56273365	SNP442183	C	A	.	PASS	END=56273365;ChrB=ch09;StartB=70193821;EndB=70193821;Parent=SYN256;VarType=ShV;DupType=.
ch09	56273368	SNP442184	A	T	.	PASS	END=56273368;ChrB=ch09;StartB=70193824;EndB=70193824;Parent=SYN256;VarType=ShV;DupType=.
ch09	56273382	SNP442185	G	T	.	PASS	END=56273382;ChrB=ch09;StartB=70193838;EndB=70193838;Parent=SYN256;VarType=ShV;DupType=.
ch09	56273405	INS442186	G	GGATA	.	PASS	END=56273405;ChrB=ch09;StartB=70193861;EndB=70193865;Parent=SYN256;VarType=ShV;DupType=.
ch09	56273406	SNP442187	A	T	.	PASS	END=56273406;ChrB=ch09;StartB=70193866;EndB=70193866;Parent=SYN256;VarType=ShV;DupType=.
ch09	56273409	SNP442188	G	A	.	PASS	END=56273409;ChrB=ch09;StartB=70193869;EndB=70193869;Parent=SYN256;VarType=ShV;DupType=.
ch09	56273421	SNP442189	A	C	.	PASS	END=56273421;ChrB=ch09;StartB=70193881;EndB=70193881;Parent=SYN256;VarType=ShV;DupType=.
ch09	56273440	SNP442190	A	G	.	PASS	END=56273440;ChrB=ch09;StartB=70193900;EndB=70193900;Parent=SYN256;VarType=ShV;DupType=.
ch09	56273652	INS442191	T	TGC	.	PASS	END=56273652;ChrB=ch09;StartB=70194112;EndB=70194114;Parent=SYN256;VarType=ShV;DupType=.
ch09	56273658	SNP442192	C	T	.	PASS	END=56273658;ChrB=ch09;StartB=70194120;EndB=70194120;Parent=SYN256;VarType=ShV;DupType=.
ch09	56273670	SNP442193	A	C	.	PASS	END=56273670;ChrB=ch09;StartB=70194132;EndB=70194132;Parent=SYN256;VarType=ShV;DupType=.
ch09	56273684	SNP442194	G	A	.	PASS	END=56273684;ChrB=ch09;StartB=70194146;EndB=70194146;Parent=SYN256;VarType=ShV;DupType=.
ch09	56273688	SNP442195	A	C	.	PASS	END=56273688;ChrB=ch09;StartB=70194150;EndB=70194150;Parent=SYN256;VarType=ShV;DupType=.
ch09	56273694	INS442196	T	TTATATTGGACC	.	PASS	END=56273694;ChrB=ch09;StartB=70194156;EndB=70194167;Parent=SYN256;VarType=ShV;DupType=.
ch09	56273846	SNP442197	C	T	.	PASS	END=56273846;ChrB=ch09;StartB=70194319;EndB=70194319;Parent=SYN256;VarType=ShV;DupType=.
ch09	56273859	INS442198	T	TGCAA	.	PASS	END=56273859;ChrB=ch09;StartB=70194332;EndB=70194336;Parent=SYN256;VarType=ShV;DupType=.
ch09	56273887	SNP442199	G	T	.	PASS	END=56273887;ChrB=ch09;StartB=70194364;EndB=70194364;Parent=SYN256;VarType=ShV;DupType=.
ch09	56273905	INS442200	A	AAT	.	PASS	END=56273905;ChrB=ch09;StartB=70194382;EndB=70194384;Parent=SYN256;VarType=ShV;DupType=.
ch09	56273922	SNP442201	T	C	.	PASS	END=56273922;ChrB=ch09;StartB=70194401;EndB=70194401;Parent=SYN256;VarType=ShV;DupType=.
ch09	56273930	DEL442202	TG	T	.	PASS	END=56273931;ChrB=ch09;StartB=70194409;EndB=70194409;Parent=SYN256;VarType=ShV;DupType=.
ch09	56273968	SNP442203	T	A	.	PASS	END=56273968;ChrB=ch09;StartB=70194446;EndB=70194446;Parent=SYN256;VarType=ShV;DupType=.
ch09	56273989	SNP442204	T	A	.	PASS	END=56273989;ChrB=ch09;StartB=70194467;EndB=70194467;Parent=SYN256;VarType=ShV;DupType=.
ch09	56274018	HDR1886	N	<HDR>	.	PASS	END=56276478;ChrB=ch09;StartB=70194496;EndB=70195155;Parent=SYN256;VarType=ShV;DupType=.
ch09	56276479	SYNAL1216	N	<SYNAL>	.	PASS	END=56280970;ChrB=ch09;StartB=70195156;EndB=70199625;Parent=SYN256;VarType=.;DupType=.
ch09	56276511	INS442205	A	AT	.	PASS	END=56276511;ChrB=ch09;StartB=70195188;EndB=70195189;Parent=SYN256;VarType=ShV;DupType=.
ch09	56276549	SNP442206	A	G	.	PASS	END=56276549;ChrB=ch09;StartB=70195227;EndB=70195227;Parent=SYN256;VarType=ShV;DupType=.
ch09	56276557	SNP442207	G	T	.	PASS	END=56276557;ChrB=ch09;StartB=70195235;EndB=70195235;Parent=SYN256;VarType=ShV;DupType=.
ch09	56276583	INS442208	A	AAAC	.	PASS	END=56276583;ChrB=ch09;StartB=70195261;EndB=70195264;Parent=SYN256;VarType=ShV;DupType=.
ch09	56276632	SNP442209	T	C	.	PASS	END=56276632;ChrB=ch09;StartB=70195313;EndB=70195313;Parent=SYN256;VarType=ShV;DupType=.
ch09	56276675	SNP442210	C	T	.	PASS	END=56276675;ChrB=ch09;StartB=70195356;EndB=70195356;Parent=SYN256;VarType=ShV;DupType=.
ch09	56276724	INS442211	T	TGCGTCC	.	PASS	END=56276724;ChrB=ch09;StartB=70195405;EndB=70195411;Parent=SYN256;VarType=ShV;DupType=.
ch09	56276737	SNP442212	G	A	.	PASS	END=56276737;ChrB=ch09;StartB=70195424;EndB=70195424;Parent=SYN256;VarType=ShV;DupType=.
ch09	56276759	SNP442213	T	C	.	PASS	END=56276759;ChrB=ch09;StartB=70195446;EndB=70195446;Parent=SYN256;VarType=ShV;DupType=.
ch09	56276761	SNP442214	A	G	.	PASS	END=56276761;ChrB=ch09;StartB=70195448;EndB=70195448;Parent=SYN256;VarType=ShV;DupType=.
ch09	56276785	SNP442215	C	T	.	PASS	END=56276785;ChrB=ch09;StartB=70195472;EndB=70195472;Parent=SYN256;VarType=ShV;DupType=.
ch09	56276824	SNP442216	C	T	.	PASS	END=56276824;ChrB=ch09;StartB=70195511;EndB=70195511;Parent=SYN256;VarType=ShV;DupType=.
ch09	56276912	SNP442217	C	T	.	PASS	END=56276912;ChrB=ch09;StartB=70195599;EndB=70195599;Parent=SYN256;VarType=ShV;DupType=.
ch09	56276920	INS442218	T	TCCACCGCGGCCC	.	PASS	END=56276920;ChrB=ch09;StartB=70195607;EndB=70195619;Parent=SYN256;VarType=ShV;DupType=.
ch09	56276995	DEL442219	GTTTGAGTAACCACCATTTCCTTGGCCCCTGTTTGAGTAACCACCATTTTCTCCGCCCCTA	G	.	PASS	END=56277055;ChrB=ch09;StartB=70195694;EndB=70195694;Parent=SYN256;VarType=ShV;DupType=.
ch09	56277169	SNP442220	G	A	.	PASS	END=56277169;ChrB=ch09;StartB=70195808;EndB=70195808;Parent=SYN256;VarType=ShV;DupType=.
ch09	56277199	SNP442221	G	C	.	PASS	END=56277199;ChrB=ch09;StartB=70195838;EndB=70195838;Parent=SYN256;VarType=ShV;DupType=.
ch09	56277258	INS442222	G	GGCCCCTGTTTGAGTAACCACCATTTCCTCC	.	PASS	END=56277258;ChrB=ch09;StartB=70195897;EndB=70195927;Parent=SYN256;VarType=ShV;DupType=.
ch09	56277431	INS442223	T	TG	.	PASS	END=56277431;ChrB=ch09;StartB=70196100;EndB=70196101;Parent=SYN256;VarType=ShV;DupType=.
ch09	56277575	SNP442224	A	G	.	PASS	END=56277575;ChrB=ch09;StartB=70196245;EndB=70196245;Parent=SYN256;VarType=ShV;DupType=.
ch09	56277584	SNP442225	G	C	.	PASS	END=56277584;ChrB=ch09;StartB=70196254;EndB=70196254;Parent=SYN256;VarType=ShV;DupType=.
ch09	56277615	SNP442226	T	C	.	PASS	END=56277615;ChrB=ch09;StartB=70196285;EndB=70196285;Parent=SYN256;VarType=ShV;DupType=.
ch09	56277626	SNP442227	G	T	.	PASS	END=56277626;ChrB=ch09;StartB=70196296;EndB=70196296;Parent=SYN256;VarType=ShV;DupType=.
ch09	56277658	SNP442228	C	T	.	PASS	END=56277658;ChrB=ch09;StartB=70196328;EndB=70196328;Parent=SYN256;VarType=ShV;DupType=.
ch09	56277723	SNP442229	T	C	.	PASS	END=56277723;ChrB=ch09;StartB=70196393;EndB=70196393;Parent=SYN256;VarType=ShV;DupType=.
ch09	56277766	SNP442230	A	G	.	PASS	END=56277766;ChrB=ch09;StartB=70196436;EndB=70196436;Parent=SYN256;VarType=ShV;DupType=.
ch09	56277837	SNP442231	A	C	.	PASS	END=56277837;ChrB=ch09;StartB=70196507;EndB=70196507;Parent=SYN256;VarType=ShV;DupType=.
ch09	56277850	SNP442232	G	T	.	PASS	END=56277850;ChrB=ch09;StartB=70196520;EndB=70196520;Parent=SYN256;VarType=ShV;DupType=.
ch09	56277933	SNP442233	G	A	.	PASS	END=56277933;ChrB=ch09;StartB=70196603;EndB=70196603;Parent=SYN256;VarType=ShV;DupType=.
ch09	56277969	SNP442234	G	T	.	PASS	END=56277969;ChrB=ch09;StartB=70196639;EndB=70196639;Parent=SYN256;VarType=ShV;DupType=.
ch09	56278093	DEL442235	AG	A	.	PASS	END=56278094;ChrB=ch09;StartB=70196763;EndB=70196763;Parent=SYN256;VarType=ShV;DupType=.
ch09	56278494	SNP442236	T	G	.	PASS	END=56278494;ChrB=ch09;StartB=70197163;EndB=70197163;Parent=SYN256;VarType=ShV;DupType=.
ch09	56278594	SNP442237	T	C	.	PASS	END=56278594;ChrB=ch09;StartB=70197263;EndB=70197263;Parent=SYN256;VarType=ShV;DupType=.
ch09	56278647	SNP442238	T	C	.	PASS	END=56278647;ChrB=ch09;StartB=70197316;EndB=70197316;Parent=SYN256;VarType=ShV;DupType=.
ch09	56278700	SNP442239	A	C	.	PASS	END=56278700;ChrB=ch09;StartB=70197369;EndB=70197369;Parent=SYN256;VarType=ShV;DupType=.
ch09	56278740	SNP442240	C	A	.	PASS	END=56278740;ChrB=ch09;StartB=70197409;EndB=70197409;Parent=SYN256;VarType=ShV;DupType=.
ch09	56278834	SNP442241	G	C	.	PASS	END=56278834;ChrB=ch09;StartB=70197503;EndB=70197503;Parent=SYN256;VarType=ShV;DupType=.
ch09	56278835	DEL442242	TAA	T	.	PASS	END=56278837;ChrB=ch09;StartB=70197504;EndB=70197504;Parent=SYN256;VarType=ShV;DupType=.
ch09	56278849	DEL442243	AG	A	.	PASS	END=56278850;ChrB=ch09;StartB=70197516;EndB=70197516;Parent=SYN256;VarType=ShV;DupType=.
ch09	56278869	SNP442244	T	C	.	PASS	END=56278869;ChrB=ch09;StartB=70197535;EndB=70197535;Parent=SYN256;VarType=ShV;DupType=.
ch09	56278945	SNP442245	T	C	.	PASS	END=56278945;ChrB=ch09;StartB=70197611;EndB=70197611;Parent=SYN256;VarType=ShV;DupType=.
ch09	56278971	SNP442246	A	T	.	PASS	END=56278971;ChrB=ch09;StartB=70197637;EndB=70197637;Parent=SYN256;VarType=ShV;DupType=.
ch09	56278978	DEL442247	GT	G	.	PASS	END=56278979;ChrB=ch09;StartB=70197644;EndB=70197644;Parent=SYN256;VarType=ShV;DupType=.
ch09	56279026	SNP442248	A	T	.	PASS	END=56279026;ChrB=ch09;StartB=70197691;EndB=70197691;Parent=SYN256;VarType=ShV;DupType=.
ch09	56279035	SNP442249	A	G	.	PASS	END=56279035;ChrB=ch09;StartB=70197700;EndB=70197700;Parent=SYN256;VarType=ShV;DupType=.
ch09	56279057	SNP442250	A	G	.	PASS	END=56279057;ChrB=ch09;StartB=70197722;EndB=70197722;Parent=SYN256;VarType=ShV;DupType=.
ch09	56279148	SNP442251	A	G	.	PASS	END=56279148;ChrB=ch09;StartB=70197813;EndB=70197813;Parent=SYN256;VarType=ShV;DupType=.
ch09	56279159	SNP442252	T	C	.	PASS	END=56279159;ChrB=ch09;StartB=70197824;EndB=70197824;Parent=SYN256;VarType=ShV;DupType=.
ch09	56279245	SNP442253	T	C	.	PASS	END=56279245;ChrB=ch09;StartB=70197910;EndB=70197910;Parent=SYN256;VarType=ShV;DupType=.
ch09	56279254	SNP442254	C	T	.	PASS	END=56279254;ChrB=ch09;StartB=70197919;EndB=70197919;Parent=SYN256;VarType=ShV;DupType=.
ch09	56279283	SNP442255	G	C	.	PASS	END=56279283;ChrB=ch09;StartB=70197948;EndB=70197948;Parent=SYN256;VarType=ShV;DupType=.
ch09	56279325	DEL442256	AT	A	.	PASS	END=56279326;ChrB=ch09;StartB=70197990;EndB=70197990;Parent=SYN256;VarType=ShV;DupType=.
ch09	56279382	SNP442257	T	G	.	PASS	END=56279382;ChrB=ch09;StartB=70198046;EndB=70198046;Parent=SYN256;VarType=ShV;DupType=.
ch09	56279383	SNP442258	A	T	.	PASS	END=56279383;ChrB=ch09;StartB=70198047;EndB=70198047;Parent=SYN256;VarType=ShV;DupType=.
ch09	56279392	SNP442259	T	C	.	PASS	END=56279392;ChrB=ch09;StartB=70198056;EndB=70198056;Parent=SYN256;VarType=ShV;DupType=.
ch09	56279530	SNP442260	G	C	.	PASS	END=56279530;ChrB=ch09;StartB=70198194;EndB=70198194;Parent=SYN256;VarType=ShV;DupType=.
ch09	56279536	SNP442261	A	G	.	PASS	END=56279536;ChrB=ch09;StartB=70198200;EndB=70198200;Parent=SYN256;VarType=ShV;DupType=.
ch09	56279556	DEL442262	GT	G	.	PASS	END=56279557;ChrB=ch09;StartB=70198220;EndB=70198220;Parent=SYN256;VarType=ShV;DupType=.
ch09	56279613	SNP442263	G	A	.	PASS	END=56279613;ChrB=ch09;StartB=70198276;EndB=70198276;Parent=SYN256;VarType=ShV;DupType=.
ch09	56279687	SNP442264	C	T	.	PASS	END=56279687;ChrB=ch09;StartB=70198350;EndB=70198350;Parent=SYN256;VarType=ShV;DupType=.
ch09	56279706	SNP442265	A	G	.	PASS	END=56279706;ChrB=ch09;StartB=70198369;EndB=70198369;Parent=SYN256;VarType=ShV;DupType=.
ch09	56279731	SNP442266	A	G	.	PASS	END=56279731;ChrB=ch09;StartB=70198394;EndB=70198394;Parent=SYN256;VarType=ShV;DupType=.
ch09	56279768	SNP442267	G	A	.	PASS	END=56279768;ChrB=ch09;StartB=70198431;EndB=70198431;Parent=SYN256;VarType=ShV;DupType=.
ch09	56279771	SNP442268	A	G	.	PASS	END=56279771;ChrB=ch09;StartB=70198434;EndB=70198434;Parent=SYN256;VarType=ShV;DupType=.
ch09	56279773	SNP442269	G	A	.	PASS	END=56279773;ChrB=ch09;StartB=70198436;EndB=70198436;Parent=SYN256;VarType=ShV;DupType=.
ch09	56279775	SNP442270	T	C	.	PASS	END=56279775;ChrB=ch09;StartB=70198438;EndB=70198438;Parent=SYN256;VarType=ShV;DupType=.
ch09	56279784	SNP442271	A	T	.	PASS	END=56279784;ChrB=ch09;StartB=70198447;EndB=70198447;Parent=SYN256;VarType=ShV;DupType=.
ch09	56279874	SNP442272	T	A	.	PASS	END=56279874;ChrB=ch09;StartB=70198537;EndB=70198537;Parent=SYN256;VarType=ShV;DupType=.
ch09	56280045	SNP442273	G	C	.	PASS	END=56280045;ChrB=ch09;StartB=70198708;EndB=70198708;Parent=SYN256;VarType=ShV;DupType=.
ch09	56280055	SNP442274	C	A	.	PASS	END=56280055;ChrB=ch09;StartB=70198718;EndB=70198718;Parent=SYN256;VarType=ShV;DupType=.
ch09	56280079	SNP442275	T	C	.	PASS	END=56280079;ChrB=ch09;StartB=70198742;EndB=70198742;Parent=SYN256;VarType=ShV;DupType=.
ch09	56280102	SNP442276	A	G	.	PASS	END=56280102;ChrB=ch09;StartB=70198765;EndB=70198765;Parent=SYN256;VarType=ShV;DupType=.
ch09	56280135	SNP442277	C	T	.	PASS	END=56280135;ChrB=ch09;StartB=70198798;EndB=70198798;Parent=SYN256;VarType=ShV;DupType=.
ch09	56280158	SNP442278	C	T	.	PASS	END=56280158;ChrB=ch09;StartB=70198821;EndB=70198821;Parent=SYN256;VarType=ShV;DupType=.
ch09	56280177	SNP442279	T	C	.	PASS	END=56280177;ChrB=ch09;StartB=70198840;EndB=70198840;Parent=SYN256;VarType=ShV;DupType=.
ch09	56280218	SNP442280	C	T	.	PASS	END=56280218;ChrB=ch09;StartB=70198881;EndB=70198881;Parent=SYN256;VarType=ShV;DupType=.
ch09	56280330	SNP442281	A	G	.	PASS	END=56280330;ChrB=ch09;StartB=70198993;EndB=70198993;Parent=SYN256;VarType=ShV;DupType=.
ch09	56280346	SNP442282	A	G	.	PASS	END=56280346;ChrB=ch09;StartB=70199009;EndB=70199009;Parent=SYN256;VarType=ShV;DupType=.
ch09	56280384	SNP442283	G	C	.	PASS	END=56280384;ChrB=ch09;StartB=70199047;EndB=70199047;Parent=SYN256;VarType=ShV;DupType=.
ch09	56280390	SNP442284	A	T	.	PASS	END=56280390;ChrB=ch09;StartB=70199053;EndB=70199053;Parent=SYN256;VarType=ShV;DupType=.
ch09	56280396	SNP442285	A	C	.	PASS	END=56280396;ChrB=ch09;StartB=70199059;EndB=70199059;Parent=SYN256;VarType=ShV;DupType=.
ch09	56280404	SNP442286	A	T	.	PASS	END=56280404;ChrB=ch09;StartB=70199067;EndB=70199067;Parent=SYN256;VarType=ShV;DupType=.
ch09	56280491	SNP442287	T	A	.	PASS	END=56280491;ChrB=ch09;StartB=70199154;EndB=70199154;Parent=SYN256;VarType=ShV;DupType=.
ch09	56280557	SNP442288	A	C	.	PASS	END=56280557;ChrB=ch09;StartB=70199220;EndB=70199220;Parent=SYN256;VarType=ShV;DupType=.
ch09	56280563	SNP442289	C	A	.	PASS	END=56280563;ChrB=ch09;StartB=70199226;EndB=70199226;Parent=SYN256;VarType=ShV;DupType=.
ch09	56280701	DEL442290	AGGAAGGAT	A	.	PASS	END=56280709;ChrB=ch09;StartB=70199364;EndB=70199364;Parent=SYN256;VarType=ShV;DupType=.
ch09	56280733	SNP442291	A	G	.	PASS	END=56280733;ChrB=ch09;StartB=70199388;EndB=70199388;Parent=SYN256;VarType=ShV;DupType=.
ch09	56280755	SNP442292	T	A	.	PASS	END=56280755;ChrB=ch09;StartB=70199410;EndB=70199410;Parent=SYN256;VarType=ShV;DupType=.
ch09	56280772	SNP442293	T	C	.	PASS	END=56280772;ChrB=ch09;StartB=70199427;EndB=70199427;Parent=SYN256;VarType=ShV;DupType=.
ch09	56280816	DEL442294	AT	A	.	PASS	END=56280817;ChrB=ch09;StartB=70199471;EndB=70199471;Parent=SYN256;VarType=ShV;DupType=.
ch09	56280858	SNP442295	G	A	.	PASS	END=56280858;ChrB=ch09;StartB=70199512;EndB=70199512;Parent=SYN256;VarType=ShV;DupType=.
ch09	56280863	SNP442296	C	A	.	PASS	END=56280863;ChrB=ch09;StartB=70199517;EndB=70199517;Parent=SYN256;VarType=ShV;DupType=.
ch09	56280926	INS442297	G	GC	.	PASS	END=56280926;ChrB=ch09;StartB=70199580;EndB=70199581;Parent=SYN256;VarType=ShV;DupType=.
ch09	56280971	HDR1887	N	<HDR>	.	PASS	END=56293218;ChrB=ch09;StartB=70199626;EndB=70213221;Parent=SYN256;VarType=ShV;DupType=.
ch09	56293219	SYNAL1217	N	<SYNAL>	.	PASS	END=56293623;ChrB=ch09;StartB=70213222;EndB=70213626;Parent=SYN256;VarType=.;DupType=.
ch09	56293315	SNP442298	A	G	.	PASS	END=56293315;ChrB=ch09;StartB=70213318;EndB=70213318;Parent=SYN256;VarType=ShV;DupType=.
ch09	56293538	SNP442299	T	C	.	PASS	END=56293538;ChrB=ch09;StartB=70213541;EndB=70213541;Parent=SYN256;VarType=ShV;DupType=.
ch09	56293563	SNP442300	G	A	.	PASS	END=56293563;ChrB=ch09;StartB=70213566;EndB=70213566;Parent=SYN256;VarType=ShV;DupType=.
ch09	56293573	SNP442301	A	G	.	PASS	END=56293573;ChrB=ch09;StartB=70213576;EndB=70213576;Parent=SYN256;VarType=ShV;DupType=.
ch09	56293599	SNP442302	G	A	.	PASS	END=56293599;ChrB=ch09;StartB=70213602;EndB=70213602;Parent=SYN256;VarType=ShV;DupType=.
ch09	56293624	HDR1888	N	<HDR>	.	PASS	END=56294058;ChrB=ch09;StartB=70213627;EndB=70214064;Parent=SYN256;VarType=ShV;DupType=.
ch09	56294059	SYNAL1218	N	<SYNAL>	.	PASS	END=56295757;ChrB=ch09;StartB=70214065;EndB=70215747;Parent=SYN256;VarType=.;DupType=.
ch09	56294097	SNP442303	T	C	.	PASS	END=56294097;ChrB=ch09;StartB=70214103;EndB=70214103;Parent=SYN256;VarType=ShV;DupType=.
ch09	56294101	SNP442304	A	G	.	PASS	END=56294101;ChrB=ch09;StartB=70214107;EndB=70214107;Parent=SYN256;VarType=ShV;DupType=.
ch09	56294108	DEL442305	CA	C	.	PASS	END=56294109;ChrB=ch09;StartB=70214114;EndB=70214114;Parent=SYN256;VarType=ShV;DupType=.
ch09	56294125	INS442306	T	TTC	.	PASS	END=56294125;ChrB=ch09;StartB=70214130;EndB=70214132;Parent=SYN256;VarType=ShV;DupType=.
ch09	56294128	SNP442307	T	C	.	PASS	END=56294128;ChrB=ch09;StartB=70214135;EndB=70214135;Parent=SYN256;VarType=ShV;DupType=.
ch09	56294143	SNP442308	A	G	.	PASS	END=56294143;ChrB=ch09;StartB=70214150;EndB=70214150;Parent=SYN256;VarType=ShV;DupType=.
ch09	56294147	SNP442309	G	C	.	PASS	END=56294147;ChrB=ch09;StartB=70214154;EndB=70214154;Parent=SYN256;VarType=ShV;DupType=.
ch09	56294188	INS442310	T	TA	.	PASS	END=56294188;ChrB=ch09;StartB=70214195;EndB=70214196;Parent=SYN256;VarType=ShV;DupType=.
ch09	56294189	SNP442311	T	A	.	PASS	END=56294189;ChrB=ch09;StartB=70214197;EndB=70214197;Parent=SYN256;VarType=ShV;DupType=.
ch09	56294200	SNP442312	G	A	.	PASS	END=56294200;ChrB=ch09;StartB=70214208;EndB=70214208;Parent=SYN256;VarType=ShV;DupType=.
ch09	56294280	SNP442313	G	A	.	PASS	END=56294280;ChrB=ch09;StartB=70214288;EndB=70214288;Parent=SYN256;VarType=ShV;DupType=.
ch09	56294374	SNP442314	C	T	.	PASS	END=56294374;ChrB=ch09;StartB=70214382;EndB=70214382;Parent=SYN256;VarType=ShV;DupType=.
ch09	56294527	SNP442315	T	C	.	PASS	END=56294527;ChrB=ch09;StartB=70214535;EndB=70214535;Parent=SYN256;VarType=ShV;DupType=.
ch09	56294669	SNP442316	A	T	.	PASS	END=56294669;ChrB=ch09;StartB=70214677;EndB=70214677;Parent=SYN256;VarType=ShV;DupType=.
ch09	56294675	SNP442317	T	C	.	PASS	END=56294675;ChrB=ch09;StartB=70214683;EndB=70214683;Parent=SYN256;VarType=ShV;DupType=.
ch09	56294697	DEL442318	CTTCTATCAG	C	.	PASS	END=56294706;ChrB=ch09;StartB=70214705;EndB=70214705;Parent=SYN256;VarType=ShV;DupType=.
ch09	56294711	INS442319	C	CTTATTAACG	.	PASS	END=56294711;ChrB=ch09;StartB=70214710;EndB=70214719;Parent=SYN256;VarType=ShV;DupType=.
ch09	56294714	SNP442320	T	A	.	PASS	END=56294714;ChrB=ch09;StartB=70214722;EndB=70214722;Parent=SYN256;VarType=ShV;DupType=.
ch09	56294741	SNP442321	T	C	.	PASS	END=56294741;ChrB=ch09;StartB=70214749;EndB=70214749;Parent=SYN256;VarType=ShV;DupType=.
ch09	56294795	SNP442322	T	A	.	PASS	END=56294795;ChrB=ch09;StartB=70214803;EndB=70214803;Parent=SYN256;VarType=ShV;DupType=.
ch09	56294853	DEL442323	CAGGATATGAAGTTGT	C	.	PASS	END=56294868;ChrB=ch09;StartB=70214861;EndB=70214861;Parent=SYN256;VarType=ShV;DupType=.
ch09	56294870	SNP442324	A	C	.	PASS	END=56294870;ChrB=ch09;StartB=70214863;EndB=70214863;Parent=SYN256;VarType=ShV;DupType=.
ch09	56294942	SNP442325	G	A	.	PASS	END=56294942;ChrB=ch09;StartB=70214935;EndB=70214935;Parent=SYN256;VarType=ShV;DupType=.
ch09	56294967	SNP442326	C	T	.	PASS	END=56294967;ChrB=ch09;StartB=70214960;EndB=70214960;Parent=SYN256;VarType=ShV;DupType=.
ch09	56295193	SNP442327	A	G	.	PASS	END=56295193;ChrB=ch09;StartB=70215186;EndB=70215186;Parent=SYN256;VarType=ShV;DupType=.
ch09	56295352	SNP442328	C	T	.	PASS	END=56295352;ChrB=ch09;StartB=70215345;EndB=70215345;Parent=SYN256;VarType=ShV;DupType=.
ch09	56295361	SNP442329	A	C	.	PASS	END=56295361;ChrB=ch09;StartB=70215354;EndB=70215354;Parent=SYN256;VarType=ShV;DupType=.
ch09	56295362	SNP442330	A	T	.	PASS	END=56295362;ChrB=ch09;StartB=70215355;EndB=70215355;Parent=SYN256;VarType=ShV;DupType=.
ch09	56295363	SNP442331	A	T	.	PASS	END=56295363;ChrB=ch09;StartB=70215356;EndB=70215356;Parent=SYN256;VarType=ShV;DupType=.
ch09	56295366	SNP442332	C	T	.	PASS	END=56295366;ChrB=ch09;StartB=70215359;EndB=70215359;Parent=SYN256;VarType=ShV;DupType=.
ch09	56295375	DEL442333	TAAAA	T	.	PASS	END=56295379;ChrB=ch09;StartB=70215368;EndB=70215368;Parent=SYN256;VarType=ShV;DupType=.
ch09	56295452	SNP442334	T	A	.	PASS	END=56295452;ChrB=ch09;StartB=70215441;EndB=70215441;Parent=SYN256;VarType=ShV;DupType=.
ch09	56295461	SNP442335	A	G	.	PASS	END=56295461;ChrB=ch09;StartB=70215450;EndB=70215450;Parent=SYN256;VarType=ShV;DupType=.
ch09	56295480	SNP442336	G	A	.	PASS	END=56295480;ChrB=ch09;StartB=70215469;EndB=70215469;Parent=SYN256;VarType=ShV;DupType=.
ch09	56295485	SNP442337	A	C	.	PASS	END=56295485;ChrB=ch09;StartB=70215474;EndB=70215474;Parent=SYN256;VarType=ShV;DupType=.
ch09	56295496	SNP442338	G	T	.	PASS	END=56295496;ChrB=ch09;StartB=70215485;EndB=70215485;Parent=SYN256;VarType=ShV;DupType=.
ch09	56295526	SNP442339	A	G	.	PASS	END=56295526;ChrB=ch09;StartB=70215515;EndB=70215515;Parent=SYN256;VarType=ShV;DupType=.
ch09	56295535	SNP442340	C	A	.	PASS	END=56295535;ChrB=ch09;StartB=70215524;EndB=70215524;Parent=SYN256;VarType=ShV;DupType=.
ch09	56295587	SNP442341	G	C	.	PASS	END=56295587;ChrB=ch09;StartB=70215576;EndB=70215576;Parent=SYN256;VarType=ShV;DupType=.
ch09	56295603	DEL442342	TTA	T	.	PASS	END=56295605;ChrB=ch09;StartB=70215592;EndB=70215592;Parent=SYN256;VarType=ShV;DupType=.
ch09	56295618	INS442343	T	TAAG	.	PASS	END=56295618;ChrB=ch09;StartB=70215605;EndB=70215608;Parent=SYN256;VarType=ShV;DupType=.
ch09	56295652	SNP442344	C	T	.	PASS	END=56295652;ChrB=ch09;StartB=70215642;EndB=70215642;Parent=SYN256;VarType=ShV;DupType=.
ch09	56295681	SNP442345	T	A	.	PASS	END=56295681;ChrB=ch09;StartB=70215671;EndB=70215671;Parent=SYN256;VarType=ShV;DupType=.
ch09	56295703	SNP442346	C	T	.	PASS	END=56295703;ChrB=ch09;StartB=70215693;EndB=70215693;Parent=SYN256;VarType=ShV;DupType=.
ch09	56295727	SNP442347	T	C	.	PASS	END=56295727;ChrB=ch09;StartB=70215717;EndB=70215717;Parent=SYN256;VarType=ShV;DupType=.
ch09	56295731	SNP442348	G	T	.	PASS	END=56295731;ChrB=ch09;StartB=70215721;EndB=70215721;Parent=SYN256;VarType=ShV;DupType=.
ch09	56295758	HDR1889	N	<HDR>	.	PASS	END=56296687;ChrB=ch09;StartB=70215748;EndB=70216666;Parent=SYN256;VarType=ShV;DupType=.
ch09	56296688	SYNAL1219	N	<SYNAL>	.	PASS	END=56297057;ChrB=ch09;StartB=70216667;EndB=70217039;Parent=SYN256;VarType=.;DupType=.
ch09	56296720	SNP442349	A	G	.	PASS	END=56296720;ChrB=ch09;StartB=70216699;EndB=70216699;Parent=SYN256;VarType=ShV;DupType=.
ch09	56296740	SNP442350	A	T	.	PASS	END=56296740;ChrB=ch09;StartB=70216719;EndB=70216719;Parent=SYN256;VarType=ShV;DupType=.
ch09	56296753	SNP442351	T	G	.	PASS	END=56296753;ChrB=ch09;StartB=70216732;EndB=70216732;Parent=SYN256;VarType=ShV;DupType=.
ch09	56296770	SNP442352	A	T	.	PASS	END=56296770;ChrB=ch09;StartB=70216749;EndB=70216749;Parent=SYN256;VarType=ShV;DupType=.
ch09	56296771	INS442353	A	AAGTC	.	PASS	END=56296771;ChrB=ch09;StartB=70216750;EndB=70216754;Parent=SYN256;VarType=ShV;DupType=.
ch09	56296786	DEL442354	TA	T	.	PASS	END=56296787;ChrB=ch09;StartB=70216769;EndB=70216769;Parent=SYN256;VarType=ShV;DupType=.
ch09	56296799	SNP442355	A	C	.	PASS	END=56296799;ChrB=ch09;StartB=70216781;EndB=70216781;Parent=SYN256;VarType=ShV;DupType=.
ch09	56296828	SNP442356	T	C	.	PASS	END=56296828;ChrB=ch09;StartB=70216810;EndB=70216810;Parent=SYN256;VarType=ShV;DupType=.
ch09	56297058	HDR1890	N	<HDR>	.	PASS	END=56297265;ChrB=ch09;StartB=70217040;EndB=70217239;Parent=SYN256;VarType=ShV;DupType=.
ch09	56297266	SYNAL1220	N	<SYNAL>	.	PASS	END=56298599;ChrB=ch09;StartB=70217240;EndB=70218565;Parent=SYN256;VarType=.;DupType=.
ch09	56297288	SNP442357	T	G	.	PASS	END=56297288;ChrB=ch09;StartB=70217262;EndB=70217262;Parent=SYN256;VarType=ShV;DupType=.
ch09	56297332	SNP442358	G	C	.	PASS	END=56297332;ChrB=ch09;StartB=70217306;EndB=70217306;Parent=SYN256;VarType=ShV;DupType=.
ch09	56297426	SNP442359	A	C	.	PASS	END=56297426;ChrB=ch09;StartB=70217400;EndB=70217400;Parent=SYN256;VarType=ShV;DupType=.
ch09	56297428	SNP442360	T	C	.	PASS	END=56297428;ChrB=ch09;StartB=70217402;EndB=70217402;Parent=SYN256;VarType=ShV;DupType=.
ch09	56297489	SNP442361	A	G	.	PASS	END=56297489;ChrB=ch09;StartB=70217463;EndB=70217463;Parent=SYN256;VarType=ShV;DupType=.
ch09	56297496	SNP442362	T	C	.	PASS	END=56297496;ChrB=ch09;StartB=70217470;EndB=70217470;Parent=SYN256;VarType=ShV;DupType=.
ch09	56297534	SNP442363	T	C	.	PASS	END=56297534;ChrB=ch09;StartB=70217508;EndB=70217508;Parent=SYN256;VarType=ShV;DupType=.
ch09	56297546	SNP442364	T	C	.	PASS	END=56297546;ChrB=ch09;StartB=70217520;EndB=70217520;Parent=SYN256;VarType=ShV;DupType=.
ch09	56297555	INS442365	T	TA	.	PASS	END=56297555;ChrB=ch09;StartB=70217529;EndB=70217530;Parent=SYN256;VarType=ShV;DupType=.
ch09	56297574	SNP442366	G	T	.	PASS	END=56297574;ChrB=ch09;StartB=70217549;EndB=70217549;Parent=SYN256;VarType=ShV;DupType=.
ch09	56297577	SNP442367	A	G	.	PASS	END=56297577;ChrB=ch09;StartB=70217552;EndB=70217552;Parent=SYN256;VarType=ShV;DupType=.
ch09	56297580	SNP442368	T	C	.	PASS	END=56297580;ChrB=ch09;StartB=70217555;EndB=70217555;Parent=SYN256;VarType=ShV;DupType=.
ch09	56297602	SNP442369	G	A	.	PASS	END=56297602;ChrB=ch09;StartB=70217577;EndB=70217577;Parent=SYN256;VarType=ShV;DupType=.
ch09	56297603	SNP442370	T	C	.	PASS	END=56297603;ChrB=ch09;StartB=70217578;EndB=70217578;Parent=SYN256;VarType=ShV;DupType=.
ch09	56297624	SNP442371	A	G	.	PASS	END=56297624;ChrB=ch09;StartB=70217599;EndB=70217599;Parent=SYN256;VarType=ShV;DupType=.
ch09	56297627	SNP442372	A	G	.	PASS	END=56297627;ChrB=ch09;StartB=70217602;EndB=70217602;Parent=SYN256;VarType=ShV;DupType=.
ch09	56297634	DEL442373	AAAATGAACGTACAAATT	A	.	PASS	END=56297651;ChrB=ch09;StartB=70217609;EndB=70217609;Parent=SYN256;VarType=ShV;DupType=.
ch09	56297782	SNP442374	C	G	.	PASS	END=56297782;ChrB=ch09;StartB=70217740;EndB=70217740;Parent=SYN256;VarType=ShV;DupType=.
ch09	56297861	SNP442375	T	G	.	PASS	END=56297861;ChrB=ch09;StartB=70217819;EndB=70217819;Parent=SYN256;VarType=ShV;DupType=.
ch09	56297926	SNP442376	A	G	.	PASS	END=56297926;ChrB=ch09;StartB=70217884;EndB=70217884;Parent=SYN256;VarType=ShV;DupType=.
ch09	56297929	SNP442377	A	T	.	PASS	END=56297929;ChrB=ch09;StartB=70217887;EndB=70217887;Parent=SYN256;VarType=ShV;DupType=.
ch09	56297940	SNP442378	T	C	.	PASS	END=56297940;ChrB=ch09;StartB=70217898;EndB=70217898;Parent=SYN256;VarType=ShV;DupType=.
ch09	56297981	SNP442379	T	C	.	PASS	END=56297981;ChrB=ch09;StartB=70217939;EndB=70217939;Parent=SYN256;VarType=ShV;DupType=.
ch09	56297996	SNP442380	T	C	.	PASS	END=56297996;ChrB=ch09;StartB=70217954;EndB=70217954;Parent=SYN256;VarType=ShV;DupType=.
ch09	56298007	SNP442381	A	G	.	PASS	END=56298007;ChrB=ch09;StartB=70217965;EndB=70217965;Parent=SYN256;VarType=ShV;DupType=.
ch09	56298063	SNP442382	T	C	.	PASS	END=56298063;ChrB=ch09;StartB=70218021;EndB=70218021;Parent=SYN256;VarType=ShV;DupType=.
ch09	56298084	INS442383	G	GAATGAGTTAA	.	PASS	END=56298084;ChrB=ch09;StartB=70218042;EndB=70218052;Parent=SYN256;VarType=ShV;DupType=.
ch09	56298097	SNP442384	T	G	.	PASS	END=56298097;ChrB=ch09;StartB=70218065;EndB=70218065;Parent=SYN256;VarType=ShV;DupType=.
ch09	56298102	SNP442385	A	G	.	PASS	END=56298102;ChrB=ch09;StartB=70218070;EndB=70218070;Parent=SYN256;VarType=ShV;DupType=.
ch09	56298169	SNP442386	G	A	.	PASS	END=56298169;ChrB=ch09;StartB=70218137;EndB=70218137;Parent=SYN256;VarType=ShV;DupType=.
ch09	56298237	SNP442387	T	C	.	PASS	END=56298237;ChrB=ch09;StartB=70218205;EndB=70218205;Parent=SYN256;VarType=ShV;DupType=.
ch09	56298241	SNP442388	A	G	.	PASS	END=56298241;ChrB=ch09;StartB=70218209;EndB=70218209;Parent=SYN256;VarType=ShV;DupType=.
ch09	56298242	SNP442389	T	C	.	PASS	END=56298242;ChrB=ch09;StartB=70218210;EndB=70218210;Parent=SYN256;VarType=ShV;DupType=.
ch09	56298253	SNP442390	T	C	.	PASS	END=56298253;ChrB=ch09;StartB=70218221;EndB=70218221;Parent=SYN256;VarType=ShV;DupType=.
ch09	56298267	SNP442391	G	T	.	PASS	END=56298267;ChrB=ch09;StartB=70218235;EndB=70218235;Parent=SYN256;VarType=ShV;DupType=.
ch09	56298274	SNP442392	A	G	.	PASS	END=56298274;ChrB=ch09;StartB=70218242;EndB=70218242;Parent=SYN256;VarType=ShV;DupType=.
ch09	56298291	SNP442393	C	T	.	PASS	END=56298291;ChrB=ch09;StartB=70218259;EndB=70218259;Parent=SYN256;VarType=ShV;DupType=.
ch09	56298333	DEL442394	AAT	A	.	PASS	END=56298335;ChrB=ch09;StartB=70218301;EndB=70218301;Parent=SYN256;VarType=ShV;DupType=.
ch09	56298348	SNP442395	G	A	.	PASS	END=56298348;ChrB=ch09;StartB=70218314;EndB=70218314;Parent=SYN256;VarType=ShV;DupType=.
ch09	56298352	SNP442396	T	C	.	PASS	END=56298352;ChrB=ch09;StartB=70218318;EndB=70218318;Parent=SYN256;VarType=ShV;DupType=.
ch09	56298368	SNP442397	G	A	.	PASS	END=56298368;ChrB=ch09;StartB=70218334;EndB=70218334;Parent=SYN256;VarType=ShV;DupType=.
ch09	56298413	SNP442398	T	C	.	PASS	END=56298413;ChrB=ch09;StartB=70218379;EndB=70218379;Parent=SYN256;VarType=ShV;DupType=.
ch09	56298431	SNP442399	G	A	.	PASS	END=56298431;ChrB=ch09;StartB=70218397;EndB=70218397;Parent=SYN256;VarType=ShV;DupType=.
ch09	56298455	SNP442400	C	T	.	PASS	END=56298455;ChrB=ch09;StartB=70218421;EndB=70218421;Parent=SYN256;VarType=ShV;DupType=.
ch09	56298473	SNP442401	C	T	.	PASS	END=56298473;ChrB=ch09;StartB=70218439;EndB=70218439;Parent=SYN256;VarType=ShV;DupType=.
ch09	56298490	SNP442402	G	A	.	PASS	END=56298490;ChrB=ch09;StartB=70218456;EndB=70218456;Parent=SYN256;VarType=ShV;DupType=.
ch09	56298600	NOTAL435	N	<NOTAL>	.	PASS	END=56299022;ChrB=.;StartB=.;EndB=.;Parent=.;VarType=.;DupType=.
ch09	56299023	SYNAL1221	N	<SYNAL>	.	PASS	END=56305142;ChrB=ch09;StartB=70225069;EndB=70231163;Parent=SYN257;VarType=.;DupType=.
ch09	56299023	SYN257	N	<SYN>	.	PASS	END=56316024;ChrB=ch09;StartB=70225069;EndB=70240349;Parent=.;VarType=SR;DupType=-
ch09	56299084	SNP442403	G	A	.	PASS	END=56299084;ChrB=ch09;StartB=70225130;EndB=70225130;Parent=SYN257;VarType=ShV;DupType=.
ch09	56299088	SNP442404	G	T	.	PASS	END=56299088;ChrB=ch09;StartB=70225134;EndB=70225134;Parent=SYN257;VarType=ShV;DupType=.
ch09	56299117	SNP442405	G	A	.	PASS	END=56299117;ChrB=ch09;StartB=70225163;EndB=70225163;Parent=SYN257;VarType=ShV;DupType=.
ch09	56299162	SNP442406	C	T	.	PASS	END=56299162;ChrB=ch09;StartB=70225208;EndB=70225208;Parent=SYN257;VarType=ShV;DupType=.
ch09	56299189	SNP442407	A	T	.	PASS	END=56299189;ChrB=ch09;StartB=70225235;EndB=70225235;Parent=SYN257;VarType=ShV;DupType=.
ch09	56299213	SNP442408	G	A	.	PASS	END=56299213;ChrB=ch09;StartB=70225259;EndB=70225259;Parent=SYN257;VarType=ShV;DupType=.
ch09	56299224	SNP442409	C	G	.	PASS	END=56299224;ChrB=ch09;StartB=70225270;EndB=70225270;Parent=SYN257;VarType=ShV;DupType=.
ch09	56299228	SNP442410	G	A	.	PASS	END=56299228;ChrB=ch09;StartB=70225274;EndB=70225274;Parent=SYN257;VarType=ShV;DupType=.
ch09	56299232	SNP442411	T	G	.	PASS	END=56299232;ChrB=ch09;StartB=70225278;EndB=70225278;Parent=SYN257;VarType=ShV;DupType=.
ch09	56299233	SNP442412	C	G	.	PASS	END=56299233;ChrB=ch09;StartB=70225279;EndB=70225279;Parent=SYN257;VarType=ShV;DupType=.
ch09	56299255	SNP442413	C	T	.	PASS	END=56299255;ChrB=ch09;StartB=70225301;EndB=70225301;Parent=SYN257;VarType=ShV;DupType=.
ch09	56299274	INS442414	G	GC	.	PASS	END=56299274;ChrB=ch09;StartB=70225320;EndB=70225321;Parent=SYN257;VarType=ShV;DupType=.
ch09	56299275	SNP442415	T	C	.	PASS	END=56299275;ChrB=ch09;StartB=70225322;EndB=70225322;Parent=SYN257;VarType=ShV;DupType=.
ch09	56299287	SNP442416	A	G	.	PASS	END=56299287;ChrB=ch09;StartB=70225334;EndB=70225334;Parent=SYN257;VarType=ShV;DupType=.
ch09	56299290	INS442417	G	GA	.	PASS	END=56299290;ChrB=ch09;StartB=70225337;EndB=70225338;Parent=SYN257;VarType=ShV;DupType=.
ch09	56299354	SNP442418	T	A	.	PASS	END=56299354;ChrB=ch09;StartB=70225402;EndB=70225402;Parent=SYN257;VarType=ShV;DupType=.
ch09	56299383	SNP442419	G	A	.	PASS	END=56299383;ChrB=ch09;StartB=70225431;EndB=70225431;Parent=SYN257;VarType=ShV;DupType=.
ch09	56299401	SNP442420	A	C	.	PASS	END=56299401;ChrB=ch09;StartB=70225449;EndB=70225449;Parent=SYN257;VarType=ShV;DupType=.
ch09	56299402	SNP442421	G	A	.	PASS	END=56299402;ChrB=ch09;StartB=70225450;EndB=70225450;Parent=SYN257;VarType=ShV;DupType=.
ch09	56299405	SNP442422	T	C	.	PASS	END=56299405;ChrB=ch09;StartB=70225453;EndB=70225453;Parent=SYN257;VarType=ShV;DupType=.
ch09	56299464	SNP442423	G	C	.	PASS	END=56299464;ChrB=ch09;StartB=70225512;EndB=70225512;Parent=SYN257;VarType=ShV;DupType=.
ch09	56299482	SNP442424	A	G	.	PASS	END=56299482;ChrB=ch09;StartB=70225530;EndB=70225530;Parent=SYN257;VarType=ShV;DupType=.
ch09	56299493	DEL442425	TA	T	.	PASS	END=56299494;ChrB=ch09;StartB=70225541;EndB=70225541;Parent=SYN257;VarType=ShV;DupType=.
ch09	56299522	SNP442426	A	C	.	PASS	END=56299522;ChrB=ch09;StartB=70225569;EndB=70225569;Parent=SYN257;VarType=ShV;DupType=.
ch09	56299524	SNP442427	A	C	.	PASS	END=56299524;ChrB=ch09;StartB=70225571;EndB=70225571;Parent=SYN257;VarType=ShV;DupType=.
ch09	56299596	SNP442428	T	A	.	PASS	END=56299596;ChrB=ch09;StartB=70225643;EndB=70225643;Parent=SYN257;VarType=ShV;DupType=.
ch09	56299649	INS442429	A	AT	.	PASS	END=56299649;ChrB=ch09;StartB=70225696;EndB=70225697;Parent=SYN257;VarType=ShV;DupType=.
ch09	56299665	SNP442430	A	G	.	PASS	END=56299665;ChrB=ch09;StartB=70225713;EndB=70225713;Parent=SYN257;VarType=ShV;DupType=.
ch09	56299687	SNP442431	T	C	.	PASS	END=56299687;ChrB=ch09;StartB=70225735;EndB=70225735;Parent=SYN257;VarType=ShV;DupType=.
ch09	56299693	SNP442432	T	G	.	PASS	END=56299693;ChrB=ch09;StartB=70225741;EndB=70225741;Parent=SYN257;VarType=ShV;DupType=.
ch09	56299714	SNP442433	G	A	.	PASS	END=56299714;ChrB=ch09;StartB=70225762;EndB=70225762;Parent=SYN257;VarType=ShV;DupType=.
ch09	56299727	SNP442434	G	A	.	PASS	END=56299727;ChrB=ch09;StartB=70225775;EndB=70225775;Parent=SYN257;VarType=ShV;DupType=.
ch09	56299823	SNP442435	A	C	.	PASS	END=56299823;ChrB=ch09;StartB=70225871;EndB=70225871;Parent=SYN257;VarType=ShV;DupType=.
ch09	56299825	SNP442436	T	A	.	PASS	END=56299825;ChrB=ch09;StartB=70225873;EndB=70225873;Parent=SYN257;VarType=ShV;DupType=.
ch09	56299826	SNP442437	T	A	.	PASS	END=56299826;ChrB=ch09;StartB=70225874;EndB=70225874;Parent=SYN257;VarType=ShV;DupType=.
ch09	56299840	SNP442438	A	G	.	PASS	END=56299840;ChrB=ch09;StartB=70225888;EndB=70225888;Parent=SYN257;VarType=ShV;DupType=.
ch09	56299856	SNP442439	T	C	.	PASS	END=56299856;ChrB=ch09;StartB=70225904;EndB=70225904;Parent=SYN257;VarType=ShV;DupType=.
ch09	56299864	SNP442440	T	C	.	PASS	END=56299864;ChrB=ch09;StartB=70225912;EndB=70225912;Parent=SYN257;VarType=ShV;DupType=.
ch09	56299869	SNP442441	G	T	.	PASS	END=56299869;ChrB=ch09;StartB=70225917;EndB=70225917;Parent=SYN257;VarType=ShV;DupType=.
ch09	56299914	SNP442442	C	G	.	PASS	END=56299914;ChrB=ch09;StartB=70225962;EndB=70225962;Parent=SYN257;VarType=ShV;DupType=.
ch09	56299919	SNP442443	C	A	.	PASS	END=56299919;ChrB=ch09;StartB=70225967;EndB=70225967;Parent=SYN257;VarType=ShV;DupType=.
ch09	56299935	SNP442444	A	G	.	PASS	END=56299935;ChrB=ch09;StartB=70225983;EndB=70225983;Parent=SYN257;VarType=ShV;DupType=.
ch09	56299945	SNP442445	A	G	.	PASS	END=56299945;ChrB=ch09;StartB=70225993;EndB=70225993;Parent=SYN257;VarType=ShV;DupType=.
ch09	56300002	SNP442446	T	C	.	PASS	END=56300002;ChrB=ch09;StartB=70226050;EndB=70226050;Parent=SYN257;VarType=ShV;DupType=.
ch09	56300029	SNP442447	T	C	.	PASS	END=56300029;ChrB=ch09;StartB=70226077;EndB=70226077;Parent=SYN257;VarType=ShV;DupType=.
ch09	56300073	DEL442448	AT	A	.	PASS	END=56300074;ChrB=ch09;StartB=70226121;EndB=70226121;Parent=SYN257;VarType=ShV;DupType=.
ch09	56300103	SNP442449	A	G	.	PASS	END=56300103;ChrB=ch09;StartB=70226150;EndB=70226150;Parent=SYN257;VarType=ShV;DupType=.
ch09	56300205	SNP442450	A	G	.	PASS	END=56300205;ChrB=ch09;StartB=70226252;EndB=70226252;Parent=SYN257;VarType=ShV;DupType=.
ch09	56300240	SNP442451	G	A	.	PASS	END=56300240;ChrB=ch09;StartB=70226287;EndB=70226287;Parent=SYN257;VarType=ShV;DupType=.
ch09	56300377	SNP442452	A	G	.	PASS	END=56300377;ChrB=ch09;StartB=70226424;EndB=70226424;Parent=SYN257;VarType=ShV;DupType=.
ch09	56300378	SNP442453	G	A	.	PASS	END=56300378;ChrB=ch09;StartB=70226425;EndB=70226425;Parent=SYN257;VarType=ShV;DupType=.
ch09	56300386	INS442454	A	AAT	.	PASS	END=56300386;ChrB=ch09;StartB=70226433;EndB=70226435;Parent=SYN257;VarType=ShV;DupType=.
ch09	56300435	SNP442455	T	G	.	PASS	END=56300435;ChrB=ch09;StartB=70226484;EndB=70226484;Parent=SYN257;VarType=ShV;DupType=.
ch09	56300440	DEL442456	TTC	T	.	PASS	END=56300442;ChrB=ch09;StartB=70226489;EndB=70226489;Parent=SYN257;VarType=ShV;DupType=.
ch09	56300454	SNP442457	G	A	.	PASS	END=56300454;ChrB=ch09;StartB=70226501;EndB=70226501;Parent=SYN257;VarType=ShV;DupType=.
ch09	56300491	INS442458	A	AT	.	PASS	END=56300491;ChrB=ch09;StartB=70226538;EndB=70226539;Parent=SYN257;VarType=ShV;DupType=.
ch09	56300493	SNP442459	C	T	.	PASS	END=56300493;ChrB=ch09;StartB=70226541;EndB=70226541;Parent=SYN257;VarType=ShV;DupType=.
ch09	56300514	SNP442460	T	A	.	PASS	END=56300514;ChrB=ch09;StartB=70226562;EndB=70226562;Parent=SYN257;VarType=ShV;DupType=.
ch09	56300515	SNP442461	C	T	.	PASS	END=56300515;ChrB=ch09;StartB=70226563;EndB=70226563;Parent=SYN257;VarType=ShV;DupType=.
ch09	56300530	SNP442462	T	C	.	PASS	END=56300530;ChrB=ch09;StartB=70226578;EndB=70226578;Parent=SYN257;VarType=ShV;DupType=.
ch09	56300545	SNP442463	G	A	.	PASS	END=56300545;ChrB=ch09;StartB=70226593;EndB=70226593;Parent=SYN257;VarType=ShV;DupType=.
ch09	56300550	SNP442464	T	A	.	PASS	END=56300550;ChrB=ch09;StartB=70226598;EndB=70226598;Parent=SYN257;VarType=ShV;DupType=.
ch09	56300575	SNP442465	A	G	.	PASS	END=56300575;ChrB=ch09;StartB=70226623;EndB=70226623;Parent=SYN257;VarType=ShV;DupType=.
ch09	56300630	SNP442466	C	A	.	PASS	END=56300630;ChrB=ch09;StartB=70226678;EndB=70226678;Parent=SYN257;VarType=ShV;DupType=.
ch09	56300635	DEL442467	GT	G	.	PASS	END=56300636;ChrB=ch09;StartB=70226683;EndB=70226683;Parent=SYN257;VarType=ShV;DupType=.
ch09	56300687	SNP442468	G	T	.	PASS	END=56300687;ChrB=ch09;StartB=70226734;EndB=70226734;Parent=SYN257;VarType=ShV;DupType=.
ch09	56300689	SNP442469	G	C	.	PASS	END=56300689;ChrB=ch09;StartB=70226736;EndB=70226736;Parent=SYN257;VarType=ShV;DupType=.
ch09	56300700	SNP442470	C	A	.	PASS	END=56300700;ChrB=ch09;StartB=70226747;EndB=70226747;Parent=SYN257;VarType=ShV;DupType=.
ch09	56300703	SNP442471	C	T	.	PASS	END=56300703;ChrB=ch09;StartB=70226750;EndB=70226750;Parent=SYN257;VarType=ShV;DupType=.
ch09	56300713	SNP442472	G	A	.	PASS	END=56300713;ChrB=ch09;StartB=70226760;EndB=70226760;Parent=SYN257;VarType=ShV;DupType=.
ch09	56300721	SNP442473	C	T	.	PASS	END=56300721;ChrB=ch09;StartB=70226768;EndB=70226768;Parent=SYN257;VarType=ShV;DupType=.
ch09	56300786	SNP442474	T	A	.	PASS	END=56300786;ChrB=ch09;StartB=70226833;EndB=70226833;Parent=SYN257;VarType=ShV;DupType=.
ch09	56300792	DEL442475	AT	A	.	PASS	END=56300793;ChrB=ch09;StartB=70226839;EndB=70226839;Parent=SYN257;VarType=ShV;DupType=.
ch09	56300822	SNP442476	A	T	.	PASS	END=56300822;ChrB=ch09;StartB=70226868;EndB=70226868;Parent=SYN257;VarType=ShV;DupType=.
ch09	56300871	SNP442477	C	A	.	PASS	END=56300871;ChrB=ch09;StartB=70226917;EndB=70226917;Parent=SYN257;VarType=ShV;DupType=.
ch09	56300883	SNP442478	C	T	.	PASS	END=56300883;ChrB=ch09;StartB=70226929;EndB=70226929;Parent=SYN257;VarType=ShV;DupType=.
ch09	56300933	INS442479	T	TA	.	PASS	END=56300933;ChrB=ch09;StartB=70226979;EndB=70226980;Parent=SYN257;VarType=ShV;DupType=.
ch09	56300944	SNP442480	G	A	.	PASS	END=56300944;ChrB=ch09;StartB=70226991;EndB=70226991;Parent=SYN257;VarType=ShV;DupType=.
ch09	56300948	DEL442481	AT	A	.	PASS	END=56300949;ChrB=ch09;StartB=70226995;EndB=70226995;Parent=SYN257;VarType=ShV;DupType=.
ch09	56300970	DEL442482	AT	A	.	PASS	END=56300971;ChrB=ch09;StartB=70227016;EndB=70227016;Parent=SYN257;VarType=ShV;DupType=.
ch09	56300975	SNP442483	T	A	.	PASS	END=56300975;ChrB=ch09;StartB=70227020;EndB=70227020;Parent=SYN257;VarType=ShV;DupType=.
ch09	56300999	SNP442484	A	T	.	PASS	END=56300999;ChrB=ch09;StartB=70227044;EndB=70227044;Parent=SYN257;VarType=ShV;DupType=.
ch09	56301000	SNP442485	T	A	.	PASS	END=56301000;ChrB=ch09;StartB=70227045;EndB=70227045;Parent=SYN257;VarType=ShV;DupType=.
ch09	56301011	SNP442486	A	C	.	PASS	END=56301011;ChrB=ch09;StartB=70227056;EndB=70227056;Parent=SYN257;VarType=ShV;DupType=.
ch09	56301015	SNP442487	C	A	.	PASS	END=56301015;ChrB=ch09;StartB=70227060;EndB=70227060;Parent=SYN257;VarType=ShV;DupType=.
ch09	56301058	SNP442488	A	T	.	PASS	END=56301058;ChrB=ch09;StartB=70227103;EndB=70227103;Parent=SYN257;VarType=ShV;DupType=.
ch09	56301077	SNP442489	C	T	.	PASS	END=56301077;ChrB=ch09;StartB=70227122;EndB=70227122;Parent=SYN257;VarType=ShV;DupType=.
ch09	56301101	SNP442490	C	A	.	PASS	END=56301101;ChrB=ch09;StartB=70227146;EndB=70227146;Parent=SYN257;VarType=ShV;DupType=.
ch09	56301117	SNP442491	T	C	.	PASS	END=56301117;ChrB=ch09;StartB=70227162;EndB=70227162;Parent=SYN257;VarType=ShV;DupType=.
ch09	56301137	SNP442492	C	T	.	PASS	END=56301137;ChrB=ch09;StartB=70227182;EndB=70227182;Parent=SYN257;VarType=ShV;DupType=.
ch09	56301138	SNP442493	A	G	.	PASS	END=56301138;ChrB=ch09;StartB=70227183;EndB=70227183;Parent=SYN257;VarType=ShV;DupType=.
ch09	56301158	SNP442494	G	A	.	PASS	END=56301158;ChrB=ch09;StartB=70227203;EndB=70227203;Parent=SYN257;VarType=ShV;DupType=.
ch09	56301163	SNP442495	T	A	.	PASS	END=56301163;ChrB=ch09;StartB=70227208;EndB=70227208;Parent=SYN257;VarType=ShV;DupType=.
ch09	56301243	DEL442496	TC	T	.	PASS	END=56301244;ChrB=ch09;StartB=70227288;EndB=70227288;Parent=SYN257;VarType=ShV;DupType=.
ch09	56301247	SNP442497	A	G	.	PASS	END=56301247;ChrB=ch09;StartB=70227291;EndB=70227291;Parent=SYN257;VarType=ShV;DupType=.
ch09	56301279	SNP442498	C	T	.	PASS	END=56301279;ChrB=ch09;StartB=70227323;EndB=70227323;Parent=SYN257;VarType=ShV;DupType=.
ch09	56301301	SNP442499	T	A	.	PASS	END=56301301;ChrB=ch09;StartB=70227345;EndB=70227345;Parent=SYN257;VarType=ShV;DupType=.
ch09	56301332	SNP442500	G	A	.	PASS	END=56301332;ChrB=ch09;StartB=70227376;EndB=70227376;Parent=SYN257;VarType=ShV;DupType=.
ch09	56301337	SNP442501	A	T	.	PASS	END=56301337;ChrB=ch09;StartB=70227381;EndB=70227381;Parent=SYN257;VarType=ShV;DupType=.
ch09	56301358	SNP442502	G	A	.	PASS	END=56301358;ChrB=ch09;StartB=70227402;EndB=70227402;Parent=SYN257;VarType=ShV;DupType=.
ch09	56301409	SNP442503	A	G	.	PASS	END=56301409;ChrB=ch09;StartB=70227453;EndB=70227453;Parent=SYN257;VarType=ShV;DupType=.
ch09	56301423	SNP442504	T	C	.	PASS	END=56301423;ChrB=ch09;StartB=70227467;EndB=70227467;Parent=SYN257;VarType=ShV;DupType=.
ch09	56301427	SNP442505	A	G	.	PASS	END=56301427;ChrB=ch09;StartB=70227471;EndB=70227471;Parent=SYN257;VarType=ShV;DupType=.
ch09	56301460	SNP442506	G	A	.	PASS	END=56301460;ChrB=ch09;StartB=70227504;EndB=70227504;Parent=SYN257;VarType=ShV;DupType=.
ch09	56301472	SNP442507	T	C	.	PASS	END=56301472;ChrB=ch09;StartB=70227516;EndB=70227516;Parent=SYN257;VarType=ShV;DupType=.
ch09	56301510	SNP442508	T	C	.	PASS	END=56301510;ChrB=ch09;StartB=70227554;EndB=70227554;Parent=SYN257;VarType=ShV;DupType=.
ch09	56301532	SNP442509	G	A	.	PASS	END=56301532;ChrB=ch09;StartB=70227576;EndB=70227576;Parent=SYN257;VarType=ShV;DupType=.
ch09	56301540	SNP442510	T	C	.	PASS	END=56301540;ChrB=ch09;StartB=70227584;EndB=70227584;Parent=SYN257;VarType=ShV;DupType=.
ch09	56301572	SNP442511	T	C	.	PASS	END=56301572;ChrB=ch09;StartB=70227616;EndB=70227616;Parent=SYN257;VarType=ShV;DupType=.
ch09	56301596	SNP442512	A	T	.	PASS	END=56301596;ChrB=ch09;StartB=70227640;EndB=70227640;Parent=SYN257;VarType=ShV;DupType=.
ch09	56301598	SNP442513	A	T	.	PASS	END=56301598;ChrB=ch09;StartB=70227642;EndB=70227642;Parent=SYN257;VarType=ShV;DupType=.
ch09	56301616	SNP442514	T	C	.	PASS	END=56301616;ChrB=ch09;StartB=70227660;EndB=70227660;Parent=SYN257;VarType=ShV;DupType=.
ch09	56301625	DEL442515	TATGATGACAAA	T	.	PASS	END=56301636;ChrB=ch09;StartB=70227669;EndB=70227669;Parent=SYN257;VarType=ShV;DupType=.
ch09	56301654	SNP442516	G	A	.	PASS	END=56301654;ChrB=ch09;StartB=70227687;EndB=70227687;Parent=SYN257;VarType=ShV;DupType=.
ch09	56301674	SNP442517	T	C	.	PASS	END=56301674;ChrB=ch09;StartB=70227707;EndB=70227707;Parent=SYN257;VarType=ShV;DupType=.
ch09	56301677	SNP442518	T	C	.	PASS	END=56301677;ChrB=ch09;StartB=70227710;EndB=70227710;Parent=SYN257;VarType=ShV;DupType=.
ch09	56301735	SNP442519	G	C	.	PASS	END=56301735;ChrB=ch09;StartB=70227768;EndB=70227768;Parent=SYN257;VarType=ShV;DupType=.
ch09	56301782	SNP442520	T	C	.	PASS	END=56301782;ChrB=ch09;StartB=70227815;EndB=70227815;Parent=SYN257;VarType=ShV;DupType=.
ch09	56301795	SNP442521	C	G	.	PASS	END=56301795;ChrB=ch09;StartB=70227828;EndB=70227828;Parent=SYN257;VarType=ShV;DupType=.
ch09	56301810	DEL442522	CTACT	C	.	PASS	END=56301814;ChrB=ch09;StartB=70227843;EndB=70227843;Parent=SYN257;VarType=ShV;DupType=.
ch09	56301822	SNP442523	T	A	.	PASS	END=56301822;ChrB=ch09;StartB=70227851;EndB=70227851;Parent=SYN257;VarType=ShV;DupType=.
ch09	56301853	SNP442524	A	G	.	PASS	END=56301853;ChrB=ch09;StartB=70227882;EndB=70227882;Parent=SYN257;VarType=ShV;DupType=.
ch09	56301884	DEL442525	TC	T	.	PASS	END=56301885;ChrB=ch09;StartB=70227913;EndB=70227913;Parent=SYN257;VarType=ShV;DupType=.
ch09	56301901	SNP442526	G	A	.	PASS	END=56301901;ChrB=ch09;StartB=70227929;EndB=70227929;Parent=SYN257;VarType=ShV;DupType=.
ch09	56301936	SNP442527	T	C	.	PASS	END=56301936;ChrB=ch09;StartB=70227964;EndB=70227964;Parent=SYN257;VarType=ShV;DupType=.
ch09	56301960	INS442528	A	AC	.	PASS	END=56301960;ChrB=ch09;StartB=70227988;EndB=70227989;Parent=SYN257;VarType=ShV;DupType=.
ch09	56301987	SNP442529	C	T	.	PASS	END=56301987;ChrB=ch09;StartB=70228016;EndB=70228016;Parent=SYN257;VarType=ShV;DupType=.
ch09	56302011	SNP442530	C	T	.	PASS	END=56302011;ChrB=ch09;StartB=70228040;EndB=70228040;Parent=SYN257;VarType=ShV;DupType=.
ch09	56302012	SNP442531	A	G	.	PASS	END=56302012;ChrB=ch09;StartB=70228041;EndB=70228041;Parent=SYN257;VarType=ShV;DupType=.
ch09	56302014	SNP442532	C	T	.	PASS	END=56302014;ChrB=ch09;StartB=70228043;EndB=70228043;Parent=SYN257;VarType=ShV;DupType=.
ch09	56302016	SNP442533	C	T	.	PASS	END=56302016;ChrB=ch09;StartB=70228045;EndB=70228045;Parent=SYN257;VarType=ShV;DupType=.
ch09	56302045	SNP442534	A	T	.	PASS	END=56302045;ChrB=ch09;StartB=70228074;EndB=70228074;Parent=SYN257;VarType=ShV;DupType=.
ch09	56302065	SNP442535	C	A	.	PASS	END=56302065;ChrB=ch09;StartB=70228094;EndB=70228094;Parent=SYN257;VarType=ShV;DupType=.
ch09	56302104	SNP442536	T	C	.	PASS	END=56302104;ChrB=ch09;StartB=70228133;EndB=70228133;Parent=SYN257;VarType=ShV;DupType=.
ch09	56302120	SNP442537	T	C	.	PASS	END=56302120;ChrB=ch09;StartB=70228149;EndB=70228149;Parent=SYN257;VarType=ShV;DupType=.
ch09	56302173	SNP442538	C	A	.	PASS	END=56302173;ChrB=ch09;StartB=70228202;EndB=70228202;Parent=SYN257;VarType=ShV;DupType=.
ch09	56302183	SNP442539	G	A	.	PASS	END=56302183;ChrB=ch09;StartB=70228212;EndB=70228212;Parent=SYN257;VarType=ShV;DupType=.
ch09	56302195	SNP442540	T	G	.	PASS	END=56302195;ChrB=ch09;StartB=70228224;EndB=70228224;Parent=SYN257;VarType=ShV;DupType=.
ch09	56302215	SNP442541	T	A	.	PASS	END=56302215;ChrB=ch09;StartB=70228244;EndB=70228244;Parent=SYN257;VarType=ShV;DupType=.
ch09	56302271	SNP442542	T	C	.	PASS	END=56302271;ChrB=ch09;StartB=70228300;EndB=70228300;Parent=SYN257;VarType=ShV;DupType=.
ch09	56302276	SNP442543	T	C	.	PASS	END=56302276;ChrB=ch09;StartB=70228305;EndB=70228305;Parent=SYN257;VarType=ShV;DupType=.
ch09	56302324	SNP442544	C	T	.	PASS	END=56302324;ChrB=ch09;StartB=70228353;EndB=70228353;Parent=SYN257;VarType=ShV;DupType=.
ch09	56302327	SNP442545	T	A	.	PASS	END=56302327;ChrB=ch09;StartB=70228356;EndB=70228356;Parent=SYN257;VarType=ShV;DupType=.
ch09	56302330	SNP442546	A	C	.	PASS	END=56302330;ChrB=ch09;StartB=70228359;EndB=70228359;Parent=SYN257;VarType=ShV;DupType=.
ch09	56302338	SNP442547	G	A	.	PASS	END=56302338;ChrB=ch09;StartB=70228367;EndB=70228367;Parent=SYN257;VarType=ShV;DupType=.
ch09	56302339	SNP442548	C	A	.	PASS	END=56302339;ChrB=ch09;StartB=70228368;EndB=70228368;Parent=SYN257;VarType=ShV;DupType=.
ch09	56302342	SNP442549	T	C	.	PASS	END=56302342;ChrB=ch09;StartB=70228371;EndB=70228371;Parent=SYN257;VarType=ShV;DupType=.
ch09	56302370	SNP442550	G	T	.	PASS	END=56302370;ChrB=ch09;StartB=70228399;EndB=70228399;Parent=SYN257;VarType=ShV;DupType=.
ch09	56302378	SNP442551	A	G	.	PASS	END=56302378;ChrB=ch09;StartB=70228407;EndB=70228407;Parent=SYN257;VarType=ShV;DupType=.
ch09	56302387	SNP442552	T	C	.	PASS	END=56302387;ChrB=ch09;StartB=70228416;EndB=70228416;Parent=SYN257;VarType=ShV;DupType=.
ch09	56302400	SNP442553	A	T	.	PASS	END=56302400;ChrB=ch09;StartB=70228429;EndB=70228429;Parent=SYN257;VarType=ShV;DupType=.
ch09	56302430	SNP442554	A	G	.	PASS	END=56302430;ChrB=ch09;StartB=70228459;EndB=70228459;Parent=SYN257;VarType=ShV;DupType=.
ch09	56302461	SNP442555	T	G	.	PASS	END=56302461;ChrB=ch09;StartB=70228490;EndB=70228490;Parent=SYN257;VarType=ShV;DupType=.
ch09	56302514	SNP442556	G	A	.	PASS	END=56302514;ChrB=ch09;StartB=70228543;EndB=70228543;Parent=SYN257;VarType=ShV;DupType=.
ch09	56302517	SNP442557	A	G	.	PASS	END=56302517;ChrB=ch09;StartB=70228546;EndB=70228546;Parent=SYN257;VarType=ShV;DupType=.
ch09	56302551	DEL442558	TC	T	.	PASS	END=56302552;ChrB=ch09;StartB=70228580;EndB=70228580;Parent=SYN257;VarType=ShV;DupType=.
ch09	56302583	INS442559	A	AT	.	PASS	END=56302583;ChrB=ch09;StartB=70228611;EndB=70228612;Parent=SYN257;VarType=ShV;DupType=.
ch09	56302592	SNP442560	T	C	.	PASS	END=56302592;ChrB=ch09;StartB=70228621;EndB=70228621;Parent=SYN257;VarType=ShV;DupType=.
ch09	56302597	SNP442561	T	G	.	PASS	END=56302597;ChrB=ch09;StartB=70228626;EndB=70228626;Parent=SYN257;VarType=ShV;DupType=.
ch09	56302615	SNP442562	T	C	.	PASS	END=56302615;ChrB=ch09;StartB=70228644;EndB=70228644;Parent=SYN257;VarType=ShV;DupType=.
ch09	56302642	SNP442563	C	T	.	PASS	END=56302642;ChrB=ch09;StartB=70228671;EndB=70228671;Parent=SYN257;VarType=ShV;DupType=.
ch09	56302648	SNP442564	C	A	.	PASS	END=56302648;ChrB=ch09;StartB=70228677;EndB=70228677;Parent=SYN257;VarType=ShV;DupType=.
ch09	56302662	SNP442565	C	T	.	PASS	END=56302662;ChrB=ch09;StartB=70228691;EndB=70228691;Parent=SYN257;VarType=ShV;DupType=.
ch09	56302688	SNP442566	T	A	.	PASS	END=56302688;ChrB=ch09;StartB=70228717;EndB=70228717;Parent=SYN257;VarType=ShV;DupType=.
ch09	56302722	SNP442567	C	G	.	PASS	END=56302722;ChrB=ch09;StartB=70228751;EndB=70228751;Parent=SYN257;VarType=ShV;DupType=.
ch09	56302761	SNP442568	A	T	.	PASS	END=56302761;ChrB=ch09;StartB=70228790;EndB=70228790;Parent=SYN257;VarType=ShV;DupType=.
ch09	56302762	SNP442569	A	G	.	PASS	END=56302762;ChrB=ch09;StartB=70228791;EndB=70228791;Parent=SYN257;VarType=ShV;DupType=.
ch09	56302818	SNP442570	G	T	.	PASS	END=56302818;ChrB=ch09;StartB=70228847;EndB=70228847;Parent=SYN257;VarType=ShV;DupType=.
ch09	56302819	SNP442571	T	G	.	PASS	END=56302819;ChrB=ch09;StartB=70228848;EndB=70228848;Parent=SYN257;VarType=ShV;DupType=.
ch09	56302854	SNP442572	C	A	.	PASS	END=56302854;ChrB=ch09;StartB=70228883;EndB=70228883;Parent=SYN257;VarType=ShV;DupType=.
ch09	56302923	SNP442573	T	A	.	PASS	END=56302923;ChrB=ch09;StartB=70228952;EndB=70228952;Parent=SYN257;VarType=ShV;DupType=.
ch09	56302937	SNP442574	A	T	.	PASS	END=56302937;ChrB=ch09;StartB=70228966;EndB=70228966;Parent=SYN257;VarType=ShV;DupType=.
ch09	56302953	SNP442575	A	C	.	PASS	END=56302953;ChrB=ch09;StartB=70228982;EndB=70228982;Parent=SYN257;VarType=ShV;DupType=.
ch09	56302955	SNP442576	A	G	.	PASS	END=56302955;ChrB=ch09;StartB=70228984;EndB=70228984;Parent=SYN257;VarType=ShV;DupType=.
ch09	56303004	SNP442577	T	G	.	PASS	END=56303004;ChrB=ch09;StartB=70229033;EndB=70229033;Parent=SYN257;VarType=ShV;DupType=.
ch09	56303005	SNP442578	A	G	.	PASS	END=56303005;ChrB=ch09;StartB=70229034;EndB=70229034;Parent=SYN257;VarType=ShV;DupType=.
ch09	56303008	SNP442579	A	G	.	PASS	END=56303008;ChrB=ch09;StartB=70229037;EndB=70229037;Parent=SYN257;VarType=ShV;DupType=.
ch09	56303036	SNP442580	T	A	.	PASS	END=56303036;ChrB=ch09;StartB=70229065;EndB=70229065;Parent=SYN257;VarType=ShV;DupType=.
ch09	56303107	SNP442581	C	G	.	PASS	END=56303107;ChrB=ch09;StartB=70229136;EndB=70229136;Parent=SYN257;VarType=ShV;DupType=.
ch09	56303122	SNP442582	C	T	.	PASS	END=56303122;ChrB=ch09;StartB=70229151;EndB=70229151;Parent=SYN257;VarType=ShV;DupType=.
ch09	56303134	SNP442583	G	A	.	PASS	END=56303134;ChrB=ch09;StartB=70229163;EndB=70229163;Parent=SYN257;VarType=ShV;DupType=.
ch09	56303137	SNP442584	C	G	.	PASS	END=56303137;ChrB=ch09;StartB=70229166;EndB=70229166;Parent=SYN257;VarType=ShV;DupType=.
ch09	56303140	SNP442585	A	T	.	PASS	END=56303140;ChrB=ch09;StartB=70229169;EndB=70229169;Parent=SYN257;VarType=ShV;DupType=.
ch09	56303153	SNP442586	T	C	.	PASS	END=56303153;ChrB=ch09;StartB=70229182;EndB=70229182;Parent=SYN257;VarType=ShV;DupType=.
ch09	56303171	INS442587	T	TTTC	.	PASS	END=56303171;ChrB=ch09;StartB=70229200;EndB=70229203;Parent=SYN257;VarType=ShV;DupType=.
ch09	56303177	SNP442588	T	A	.	PASS	END=56303177;ChrB=ch09;StartB=70229209;EndB=70229209;Parent=SYN257;VarType=ShV;DupType=.
ch09	56303182	DEL442589	CTT	C	.	PASS	END=56303184;ChrB=ch09;StartB=70229214;EndB=70229214;Parent=SYN257;VarType=ShV;DupType=.
ch09	56303204	SNP442590	T	C	.	PASS	END=56303204;ChrB=ch09;StartB=70229234;EndB=70229234;Parent=SYN257;VarType=ShV;DupType=.
ch09	56303213	DEL442591	CT	C	.	PASS	END=56303214;ChrB=ch09;StartB=70229243;EndB=70229243;Parent=SYN257;VarType=ShV;DupType=.
ch09	56303236	SNP442592	C	A	.	PASS	END=56303236;ChrB=ch09;StartB=70229265;EndB=70229265;Parent=SYN257;VarType=ShV;DupType=.
ch09	56303257	INS442593	A	AT	.	PASS	END=56303257;ChrB=ch09;StartB=70229286;EndB=70229287;Parent=SYN257;VarType=ShV;DupType=.
ch09	56303301	SNP442594	T	C	.	PASS	END=56303301;ChrB=ch09;StartB=70229331;EndB=70229331;Parent=SYN257;VarType=ShV;DupType=.
ch09	56303303	SNP442595	C	G	.	PASS	END=56303303;ChrB=ch09;StartB=70229333;EndB=70229333;Parent=SYN257;VarType=ShV;DupType=.
ch09	56303321	SNP442596	T	C	.	PASS	END=56303321;ChrB=ch09;StartB=70229351;EndB=70229351;Parent=SYN257;VarType=ShV;DupType=.
ch09	56303369	SNP442597	G	T	.	PASS	END=56303369;ChrB=ch09;StartB=70229399;EndB=70229399;Parent=SYN257;VarType=ShV;DupType=.
ch09	56303376	DEL442598	TAAGTTTTC	T	.	PASS	END=56303384;ChrB=ch09;StartB=70229406;EndB=70229406;Parent=SYN257;VarType=ShV;DupType=.
ch09	56303411	SNP442599	T	C	.	PASS	END=56303411;ChrB=ch09;StartB=70229433;EndB=70229433;Parent=SYN257;VarType=ShV;DupType=.
ch09	56303415	SNP442600	T	C	.	PASS	END=56303415;ChrB=ch09;StartB=70229437;EndB=70229437;Parent=SYN257;VarType=ShV;DupType=.
ch09	56303416	SNP442601	A	C	.	PASS	END=56303416;ChrB=ch09;StartB=70229438;EndB=70229438;Parent=SYN257;VarType=ShV;DupType=.
ch09	56303426	DEL442602	GA	G	.	PASS	END=56303427;ChrB=ch09;StartB=70229448;EndB=70229448;Parent=SYN257;VarType=ShV;DupType=.
ch09	56303441	SNP442603	C	G	.	PASS	END=56303441;ChrB=ch09;StartB=70229462;EndB=70229462;Parent=SYN257;VarType=ShV;DupType=.
ch09	56303476	SNP442604	T	G	.	PASS	END=56303476;ChrB=ch09;StartB=70229497;EndB=70229497;Parent=SYN257;VarType=ShV;DupType=.
ch09	56303483	SNP442605	C	T	.	PASS	END=56303483;ChrB=ch09;StartB=70229504;EndB=70229504;Parent=SYN257;VarType=ShV;DupType=.
ch09	56303489	SNP442606	T	A	.	PASS	END=56303489;ChrB=ch09;StartB=70229510;EndB=70229510;Parent=SYN257;VarType=ShV;DupType=.
ch09	56303512	SNP442607	A	T	.	PASS	END=56303512;ChrB=ch09;StartB=70229533;EndB=70229533;Parent=SYN257;VarType=ShV;DupType=.
ch09	56303513	SNP442608	A	C	.	PASS	END=56303513;ChrB=ch09;StartB=70229534;EndB=70229534;Parent=SYN257;VarType=ShV;DupType=.
ch09	56303533	SNP442609	A	G	.	PASS	END=56303533;ChrB=ch09;StartB=70229554;EndB=70229554;Parent=SYN257;VarType=ShV;DupType=.
ch09	56303564	SNP442610	C	T	.	PASS	END=56303564;ChrB=ch09;StartB=70229585;EndB=70229585;Parent=SYN257;VarType=ShV;DupType=.
ch09	56303573	SNP442611	G	C	.	PASS	END=56303573;ChrB=ch09;StartB=70229594;EndB=70229594;Parent=SYN257;VarType=ShV;DupType=.
ch09	56303589	SNP442612	T	G	.	PASS	END=56303589;ChrB=ch09;StartB=70229610;EndB=70229610;Parent=SYN257;VarType=ShV;DupType=.
ch09	56303618	SNP442613	T	C	.	PASS	END=56303618;ChrB=ch09;StartB=70229639;EndB=70229639;Parent=SYN257;VarType=ShV;DupType=.
ch09	56303684	SNP442614	T	C	.	PASS	END=56303684;ChrB=ch09;StartB=70229705;EndB=70229705;Parent=SYN257;VarType=ShV;DupType=.
ch09	56303699	SNP442615	G	T	.	PASS	END=56303699;ChrB=ch09;StartB=70229720;EndB=70229720;Parent=SYN257;VarType=ShV;DupType=.
ch09	56303732	SNP442616	G	A	.	PASS	END=56303732;ChrB=ch09;StartB=70229753;EndB=70229753;Parent=SYN257;VarType=ShV;DupType=.
ch09	56303759	DEL442617	CT	C	.	PASS	END=56303760;ChrB=ch09;StartB=70229780;EndB=70229780;Parent=SYN257;VarType=ShV;DupType=.
ch09	56303792	SNP442618	T	A	.	PASS	END=56303792;ChrB=ch09;StartB=70229812;EndB=70229812;Parent=SYN257;VarType=ShV;DupType=.
ch09	56303803	SNP442619	G	A	.	PASS	END=56303803;ChrB=ch09;StartB=70229823;EndB=70229823;Parent=SYN257;VarType=ShV;DupType=.
ch09	56303846	SNP442620	A	C	.	PASS	END=56303846;ChrB=ch09;StartB=70229866;EndB=70229866;Parent=SYN257;VarType=ShV;DupType=.
ch09	56303917	SNP442621	G	C	.	PASS	END=56303917;ChrB=ch09;StartB=70229937;EndB=70229937;Parent=SYN257;VarType=ShV;DupType=.
ch09	56303925	SNP442622	G	C	.	PASS	END=56303925;ChrB=ch09;StartB=70229945;EndB=70229945;Parent=SYN257;VarType=ShV;DupType=.
ch09	56303944	SNP442623	A	T	.	PASS	END=56303944;ChrB=ch09;StartB=70229964;EndB=70229964;Parent=SYN257;VarType=ShV;DupType=.
ch09	56303949	SNP442624	C	G	.	PASS	END=56303949;ChrB=ch09;StartB=70229969;EndB=70229969;Parent=SYN257;VarType=ShV;DupType=.
ch09	56303958	INS442625	G	GA	.	PASS	END=56303958;ChrB=ch09;StartB=70229978;EndB=70229979;Parent=SYN257;VarType=ShV;DupType=.
ch09	56303960	SNP442626	G	T	.	PASS	END=56303960;ChrB=ch09;StartB=70229981;EndB=70229981;Parent=SYN257;VarType=ShV;DupType=.
ch09	56303966	SNP442627	A	T	.	PASS	END=56303966;ChrB=ch09;StartB=70229987;EndB=70229987;Parent=SYN257;VarType=ShV;DupType=.
ch09	56304050	SNP442628	T	A	.	PASS	END=56304050;ChrB=ch09;StartB=70230071;EndB=70230071;Parent=SYN257;VarType=ShV;DupType=.
ch09	56304056	SNP442629	C	A	.	PASS	END=56304056;ChrB=ch09;StartB=70230077;EndB=70230077;Parent=SYN257;VarType=ShV;DupType=.
ch09	56304070	SNP442630	T	G	.	PASS	END=56304070;ChrB=ch09;StartB=70230091;EndB=70230091;Parent=SYN257;VarType=ShV;DupType=.
ch09	56304080	SNP442631	T	C	.	PASS	END=56304080;ChrB=ch09;StartB=70230101;EndB=70230101;Parent=SYN257;VarType=ShV;DupType=.
ch09	56304134	SNP442632	T	C	.	PASS	END=56304134;ChrB=ch09;StartB=70230155;EndB=70230155;Parent=SYN257;VarType=ShV;DupType=.
ch09	56304163	SNP442633	T	G	.	PASS	END=56304163;ChrB=ch09;StartB=70230184;EndB=70230184;Parent=SYN257;VarType=ShV;DupType=.
ch09	56304174	SNP442634	A	T	.	PASS	END=56304174;ChrB=ch09;StartB=70230195;EndB=70230195;Parent=SYN257;VarType=ShV;DupType=.
ch09	56304195	SNP442635	G	A	.	PASS	END=56304195;ChrB=ch09;StartB=70230216;EndB=70230216;Parent=SYN257;VarType=ShV;DupType=.
ch09	56304217	SNP442636	T	C	.	PASS	END=56304217;ChrB=ch09;StartB=70230238;EndB=70230238;Parent=SYN257;VarType=ShV;DupType=.
ch09	56304218	SNP442637	T	A	.	PASS	END=56304218;ChrB=ch09;StartB=70230239;EndB=70230239;Parent=SYN257;VarType=ShV;DupType=.
ch09	56304281	SNP442638	G	T	.	PASS	END=56304281;ChrB=ch09;StartB=70230302;EndB=70230302;Parent=SYN257;VarType=ShV;DupType=.
ch09	56304291	SNP442639	T	G	.	PASS	END=56304291;ChrB=ch09;StartB=70230312;EndB=70230312;Parent=SYN257;VarType=ShV;DupType=.
ch09	56304293	SNP442640	A	T	.	PASS	END=56304293;ChrB=ch09;StartB=70230314;EndB=70230314;Parent=SYN257;VarType=ShV;DupType=.
ch09	56304336	SNP442641	A	T	.	PASS	END=56304336;ChrB=ch09;StartB=70230357;EndB=70230357;Parent=SYN257;VarType=ShV;DupType=.
ch09	56304403	SNP442642	C	G	.	PASS	END=56304403;ChrB=ch09;StartB=70230424;EndB=70230424;Parent=SYN257;VarType=ShV;DupType=.
ch09	56304409	SNP442643	T	A	.	PASS	END=56304409;ChrB=ch09;StartB=70230430;EndB=70230430;Parent=SYN257;VarType=ShV;DupType=.
ch09	56304410	SNP442644	C	A	.	PASS	END=56304410;ChrB=ch09;StartB=70230431;EndB=70230431;Parent=SYN257;VarType=ShV;DupType=.
ch09	56304418	SNP442645	G	T	.	PASS	END=56304418;ChrB=ch09;StartB=70230439;EndB=70230439;Parent=SYN257;VarType=ShV;DupType=.
ch09	56304436	SNP442646	T	C	.	PASS	END=56304436;ChrB=ch09;StartB=70230457;EndB=70230457;Parent=SYN257;VarType=ShV;DupType=.
ch09	56304458	SNP442647	G	T	.	PASS	END=56304458;ChrB=ch09;StartB=70230479;EndB=70230479;Parent=SYN257;VarType=ShV;DupType=.
ch09	56304521	SNP442648	C	A	.	PASS	END=56304521;ChrB=ch09;StartB=70230542;EndB=70230542;Parent=SYN257;VarType=ShV;DupType=.
ch09	56304577	SNP442649	C	A	.	PASS	END=56304577;ChrB=ch09;StartB=70230598;EndB=70230598;Parent=SYN257;VarType=ShV;DupType=.
ch09	56304596	SNP442650	T	C	.	PASS	END=56304596;ChrB=ch09;StartB=70230617;EndB=70230617;Parent=SYN257;VarType=ShV;DupType=.
ch09	56304611	SNP442651	T	G	.	PASS	END=56304611;ChrB=ch09;StartB=70230632;EndB=70230632;Parent=SYN257;VarType=ShV;DupType=.
ch09	56304629	SNP442652	T	C	.	PASS	END=56304629;ChrB=ch09;StartB=70230650;EndB=70230650;Parent=SYN257;VarType=ShV;DupType=.
ch09	56304632	SNP442653	T	C	.	PASS	END=56304632;ChrB=ch09;StartB=70230653;EndB=70230653;Parent=SYN257;VarType=ShV;DupType=.
ch09	56304660	SNP442654	T	C	.	PASS	END=56304660;ChrB=ch09;StartB=70230681;EndB=70230681;Parent=SYN257;VarType=ShV;DupType=.
ch09	56304695	SNP442655	C	T	.	PASS	END=56304695;ChrB=ch09;StartB=70230716;EndB=70230716;Parent=SYN257;VarType=ShV;DupType=.
ch09	56304767	SNP442656	A	T	.	PASS	END=56304767;ChrB=ch09;StartB=70230788;EndB=70230788;Parent=SYN257;VarType=ShV;DupType=.
ch09	56304795	SNP442657	G	A	.	PASS	END=56304795;ChrB=ch09;StartB=70230816;EndB=70230816;Parent=SYN257;VarType=ShV;DupType=.
ch09	56304799	SNP442658	T	G	.	PASS	END=56304799;ChrB=ch09;StartB=70230820;EndB=70230820;Parent=SYN257;VarType=ShV;DupType=.
ch09	56304802	SNP442659	A	G	.	PASS	END=56304802;ChrB=ch09;StartB=70230823;EndB=70230823;Parent=SYN257;VarType=ShV;DupType=.
ch09	56304861	SNP442660	T	G	.	PASS	END=56304861;ChrB=ch09;StartB=70230882;EndB=70230882;Parent=SYN257;VarType=ShV;DupType=.
ch09	56304870	SNP442661	C	T	.	PASS	END=56304870;ChrB=ch09;StartB=70230891;EndB=70230891;Parent=SYN257;VarType=ShV;DupType=.
ch09	56304883	SNP442662	T	G	.	PASS	END=56304883;ChrB=ch09;StartB=70230904;EndB=70230904;Parent=SYN257;VarType=ShV;DupType=.
ch09	56304906	SNP442663	C	A	.	PASS	END=56304906;ChrB=ch09;StartB=70230927;EndB=70230927;Parent=SYN257;VarType=ShV;DupType=.
ch09	56304939	SNP442664	A	C	.	PASS	END=56304939;ChrB=ch09;StartB=70230960;EndB=70230960;Parent=SYN257;VarType=ShV;DupType=.
ch09	56304974	SNP442665	C	G	.	PASS	END=56304974;ChrB=ch09;StartB=70230995;EndB=70230995;Parent=SYN257;VarType=ShV;DupType=.
ch09	56305021	SNP442666	G	A	.	PASS	END=56305021;ChrB=ch09;StartB=70231042;EndB=70231042;Parent=SYN257;VarType=ShV;DupType=.
ch09	56305035	SNP442667	A	G	.	PASS	END=56305035;ChrB=ch09;StartB=70231056;EndB=70231056;Parent=SYN257;VarType=ShV;DupType=.
ch09	56305047	SNP442668	T	C	.	PASS	END=56305047;ChrB=ch09;StartB=70231068;EndB=70231068;Parent=SYN257;VarType=ShV;DupType=.
ch09	56305098	SNP442669	T	C	.	PASS	END=56305098;ChrB=ch09;StartB=70231119;EndB=70231119;Parent=SYN257;VarType=ShV;DupType=.
ch09	56305111	SNP442670	C	G	.	PASS	END=56305111;ChrB=ch09;StartB=70231132;EndB=70231132;Parent=SYN257;VarType=ShV;DupType=.
ch09	56305143	HDR1891	N	<HDR>	.	PASS	END=56308020;ChrB=ch09;StartB=70231164;EndB=70234210;Parent=SYN257;VarType=ShV;DupType=.
ch09	56308021	SYNAL1222	N	<SYNAL>	.	PASS	END=56311730;ChrB=ch09;StartB=70234211;EndB=70237906;Parent=SYN257;VarType=.;DupType=.
ch09	56308056	SNP442671	C	T	.	PASS	END=56308056;ChrB=ch09;StartB=70234246;EndB=70234246;Parent=SYN257;VarType=ShV;DupType=.
ch09	56308063	SNP442672	G	A	.	PASS	END=56308063;ChrB=ch09;StartB=70234253;EndB=70234253;Parent=SYN257;VarType=ShV;DupType=.
ch09	56308064	SNP442673	C	T	.	PASS	END=56308064;ChrB=ch09;StartB=70234254;EndB=70234254;Parent=SYN257;VarType=ShV;DupType=.
ch09	56308085	SNP442674	C	T	.	PASS	END=56308085;ChrB=ch09;StartB=70234275;EndB=70234275;Parent=SYN257;VarType=ShV;DupType=.
ch09	56308090	SNP442675	C	T	.	PASS	END=56308090;ChrB=ch09;StartB=70234280;EndB=70234280;Parent=SYN257;VarType=ShV;DupType=.
ch09	56308095	SNP442676	G	A	.	PASS	END=56308095;ChrB=ch09;StartB=70234285;EndB=70234285;Parent=SYN257;VarType=ShV;DupType=.
ch09	56308141	SNP442677	G	A	.	PASS	END=56308141;ChrB=ch09;StartB=70234331;EndB=70234331;Parent=SYN257;VarType=ShV;DupType=.
ch09	56308143	INS442678	A	AC	.	PASS	END=56308143;ChrB=ch09;StartB=70234333;EndB=70234334;Parent=SYN257;VarType=ShV;DupType=.
ch09	56308144	SNP442679	T	C	.	PASS	END=56308144;ChrB=ch09;StartB=70234335;EndB=70234335;Parent=SYN257;VarType=ShV;DupType=.
ch09	56308173	SNP442680	C	T	.	PASS	END=56308173;ChrB=ch09;StartB=70234364;EndB=70234364;Parent=SYN257;VarType=ShV;DupType=.
ch09	56308182	SNP442681	A	T	.	PASS	END=56308182;ChrB=ch09;StartB=70234373;EndB=70234373;Parent=SYN257;VarType=ShV;DupType=.
ch09	56308186	SNP442682	A	C	.	PASS	END=56308186;ChrB=ch09;StartB=70234377;EndB=70234377;Parent=SYN257;VarType=ShV;DupType=.
ch09	56308201	INS442683	T	TC	.	PASS	END=56308201;ChrB=ch09;StartB=70234392;EndB=70234393;Parent=SYN257;VarType=ShV;DupType=.
ch09	56308215	SNP442684	G	A	.	PASS	END=56308215;ChrB=ch09;StartB=70234407;EndB=70234407;Parent=SYN257;VarType=ShV;DupType=.
ch09	56308216	SNP442685	T	C	.	PASS	END=56308216;ChrB=ch09;StartB=70234408;EndB=70234408;Parent=SYN257;VarType=ShV;DupType=.
ch09	56308247	SNP442686	A	G	.	PASS	END=56308247;ChrB=ch09;StartB=70234439;EndB=70234439;Parent=SYN257;VarType=ShV;DupType=.
ch09	56308304	SNP442687	G	A	.	PASS	END=56308304;ChrB=ch09;StartB=70234496;EndB=70234496;Parent=SYN257;VarType=ShV;DupType=.
ch09	56308323	SNP442688	T	G	.	PASS	END=56308323;ChrB=ch09;StartB=70234515;EndB=70234515;Parent=SYN257;VarType=ShV;DupType=.
ch09	56308326	INS442689	A	ATTT	.	PASS	END=56308326;ChrB=ch09;StartB=70234518;EndB=70234521;Parent=SYN257;VarType=ShV;DupType=.
ch09	56308332	SNP442690	C	T	.	PASS	END=56308332;ChrB=ch09;StartB=70234527;EndB=70234527;Parent=SYN257;VarType=ShV;DupType=.
ch09	56308333	SNP442691	A	G	.	PASS	END=56308333;ChrB=ch09;StartB=70234528;EndB=70234528;Parent=SYN257;VarType=ShV;DupType=.
ch09	56308426	SNP442692	A	G	.	PASS	END=56308426;ChrB=ch09;StartB=70234621;EndB=70234621;Parent=SYN257;VarType=ShV;DupType=.
ch09	56308451	SNP442693	C	T	.	PASS	END=56308451;ChrB=ch09;StartB=70234646;EndB=70234646;Parent=SYN257;VarType=ShV;DupType=.
ch09	56308472	SNP442694	G	T	.	PASS	END=56308472;ChrB=ch09;StartB=70234667;EndB=70234667;Parent=SYN257;VarType=ShV;DupType=.
ch09	56308484	SNP442695	C	A	.	PASS	END=56308484;ChrB=ch09;StartB=70234679;EndB=70234679;Parent=SYN257;VarType=ShV;DupType=.
ch09	56308515	SNP442696	T	C	.	PASS	END=56308515;ChrB=ch09;StartB=70234710;EndB=70234710;Parent=SYN257;VarType=ShV;DupType=.
ch09	56308563	SNP442697	T	G	.	PASS	END=56308563;ChrB=ch09;StartB=70234758;EndB=70234758;Parent=SYN257;VarType=ShV;DupType=.
ch09	56308572	SNP442698	T	G	.	PASS	END=56308572;ChrB=ch09;StartB=70234767;EndB=70234767;Parent=SYN257;VarType=ShV;DupType=.
ch09	56308601	SNP442699	G	A	.	PASS	END=56308601;ChrB=ch09;StartB=70234796;EndB=70234796;Parent=SYN257;VarType=ShV;DupType=.
ch09	56308608	SNP442700	T	A	.	PASS	END=56308608;ChrB=ch09;StartB=70234803;EndB=70234803;Parent=SYN257;VarType=ShV;DupType=.
ch09	56308637	SNP442701	G	A	.	PASS	END=56308637;ChrB=ch09;StartB=70234832;EndB=70234832;Parent=SYN257;VarType=ShV;DupType=.
ch09	56308654	SNP442702	C	G	.	PASS	END=56308654;ChrB=ch09;StartB=70234849;EndB=70234849;Parent=SYN257;VarType=ShV;DupType=.
ch09	56308664	INS442703	A	AT	.	PASS	END=56308664;ChrB=ch09;StartB=70234859;EndB=70234860;Parent=SYN257;VarType=ShV;DupType=.
ch09	56308715	SNP442704	T	A	.	PASS	END=56308715;ChrB=ch09;StartB=70234911;EndB=70234911;Parent=SYN257;VarType=ShV;DupType=.
ch09	56308727	SNP442705	G	C	.	PASS	END=56308727;ChrB=ch09;StartB=70234923;EndB=70234923;Parent=SYN257;VarType=ShV;DupType=.
ch09	56308755	SNP442706	G	C	.	PASS	END=56308755;ChrB=ch09;StartB=70234951;EndB=70234951;Parent=SYN257;VarType=ShV;DupType=.
ch09	56308810	SNP442707	T	C	.	PASS	END=56308810;ChrB=ch09;StartB=70235006;EndB=70235006;Parent=SYN257;VarType=ShV;DupType=.
ch09	56308830	INS442708	A	ATTCT	.	PASS	END=56308830;ChrB=ch09;StartB=70235026;EndB=70235030;Parent=SYN257;VarType=ShV;DupType=.
ch09	56308873	SNP442709	C	T	.	PASS	END=56308873;ChrB=ch09;StartB=70235073;EndB=70235073;Parent=SYN257;VarType=ShV;DupType=.
ch09	56308883	SNP442710	T	A	.	PASS	END=56308883;ChrB=ch09;StartB=70235083;EndB=70235083;Parent=SYN257;VarType=ShV;DupType=.
ch09	56308912	SNP442711	C	T	.	PASS	END=56308912;ChrB=ch09;StartB=70235112;EndB=70235112;Parent=SYN257;VarType=ShV;DupType=.
ch09	56308932	SNP442712	T	C	.	PASS	END=56308932;ChrB=ch09;StartB=70235132;EndB=70235132;Parent=SYN257;VarType=ShV;DupType=.
ch09	56308961	SNP442713	C	A	.	PASS	END=56308961;ChrB=ch09;StartB=70235161;EndB=70235161;Parent=SYN257;VarType=ShV;DupType=.
ch09	56308986	SNP442714	G	A	.	PASS	END=56308986;ChrB=ch09;StartB=70235186;EndB=70235186;Parent=SYN257;VarType=ShV;DupType=.
ch09	56309001	SNP442715	C	A	.	PASS	END=56309001;ChrB=ch09;StartB=70235201;EndB=70235201;Parent=SYN257;VarType=ShV;DupType=.
ch09	56309002	SNP442716	C	T	.	PASS	END=56309002;ChrB=ch09;StartB=70235202;EndB=70235202;Parent=SYN257;VarType=ShV;DupType=.
ch09	56309008	SNP442717	A	C	.	PASS	END=56309008;ChrB=ch09;StartB=70235208;EndB=70235208;Parent=SYN257;VarType=ShV;DupType=.
ch09	56309011	SNP442718	T	A	.	PASS	END=56309011;ChrB=ch09;StartB=70235211;EndB=70235211;Parent=SYN257;VarType=ShV;DupType=.
ch09	56309018	SNP442719	G	T	.	PASS	END=56309018;ChrB=ch09;StartB=70235218;EndB=70235218;Parent=SYN257;VarType=ShV;DupType=.
ch09	56309048	SNP442720	G	A	.	PASS	END=56309048;ChrB=ch09;StartB=70235248;EndB=70235248;Parent=SYN257;VarType=ShV;DupType=.
ch09	56309049	SNP442721	T	C	.	PASS	END=56309049;ChrB=ch09;StartB=70235249;EndB=70235249;Parent=SYN257;VarType=ShV;DupType=.
ch09	56309065	SNP442722	T	A	.	PASS	END=56309065;ChrB=ch09;StartB=70235265;EndB=70235265;Parent=SYN257;VarType=ShV;DupType=.
ch09	56309071	DEL442723	AT	A	.	PASS	END=56309072;ChrB=ch09;StartB=70235271;EndB=70235271;Parent=SYN257;VarType=ShV;DupType=.
ch09	56309105	SNP442724	G	T	.	PASS	END=56309105;ChrB=ch09;StartB=70235304;EndB=70235304;Parent=SYN257;VarType=ShV;DupType=.
ch09	56309107	SNP442725	G	C	.	PASS	END=56309107;ChrB=ch09;StartB=70235306;EndB=70235306;Parent=SYN257;VarType=ShV;DupType=.
ch09	56309145	SNP442726	A	G	.	PASS	END=56309145;ChrB=ch09;StartB=70235344;EndB=70235344;Parent=SYN257;VarType=ShV;DupType=.
ch09	56309190	SNP442727	T	C	.	PASS	END=56309190;ChrB=ch09;StartB=70235389;EndB=70235389;Parent=SYN257;VarType=ShV;DupType=.
ch09	56309191	SNP442728	G	A	.	PASS	END=56309191;ChrB=ch09;StartB=70235390;EndB=70235390;Parent=SYN257;VarType=ShV;DupType=.
ch09	56309204	SNP442729	A	T	.	PASS	END=56309204;ChrB=ch09;StartB=70235403;EndB=70235403;Parent=SYN257;VarType=ShV;DupType=.
ch09	56309244	SNP442730	G	T	.	PASS	END=56309244;ChrB=ch09;StartB=70235443;EndB=70235443;Parent=SYN257;VarType=ShV;DupType=.
ch09	56309257	SNP442731	T	C	.	PASS	END=56309257;ChrB=ch09;StartB=70235456;EndB=70235456;Parent=SYN257;VarType=ShV;DupType=.
ch09	56309302	SNP442732	C	T	.	PASS	END=56309302;ChrB=ch09;StartB=70235501;EndB=70235501;Parent=SYN257;VarType=ShV;DupType=.
ch09	56309320	SNP442733	C	T	.	PASS	END=56309320;ChrB=ch09;StartB=70235519;EndB=70235519;Parent=SYN257;VarType=ShV;DupType=.
ch09	56309340	SNP442734	T	C	.	PASS	END=56309340;ChrB=ch09;StartB=70235539;EndB=70235539;Parent=SYN257;VarType=ShV;DupType=.
ch09	56309370	DEL442735	AT	A	.	PASS	END=56309371;ChrB=ch09;StartB=70235569;EndB=70235569;Parent=SYN257;VarType=ShV;DupType=.
ch09	56309431	DEL442736	TGCAGGAATCAAGTTGTTGTACATG	T	.	PASS	END=56309455;ChrB=ch09;StartB=70235629;EndB=70235629;Parent=SYN257;VarType=ShV;DupType=.
ch09	56309465	SNP442737	C	T	.	PASS	END=56309465;ChrB=ch09;StartB=70235639;EndB=70235639;Parent=SYN257;VarType=ShV;DupType=.
ch09	56309476	SNP442738	A	C	.	PASS	END=56309476;ChrB=ch09;StartB=70235650;EndB=70235650;Parent=SYN257;VarType=ShV;DupType=.
ch09	56309504	SNP442739	A	C	.	PASS	END=56309504;ChrB=ch09;StartB=70235678;EndB=70235678;Parent=SYN257;VarType=ShV;DupType=.
ch09	56309549	SNP442740	C	T	.	PASS	END=56309549;ChrB=ch09;StartB=70235723;EndB=70235723;Parent=SYN257;VarType=ShV;DupType=.
ch09	56309633	SNP442741	A	T	.	PASS	END=56309633;ChrB=ch09;StartB=70235807;EndB=70235807;Parent=SYN257;VarType=ShV;DupType=.
ch09	56309635	SNP442742	C	T	.	PASS	END=56309635;ChrB=ch09;StartB=70235809;EndB=70235809;Parent=SYN257;VarType=ShV;DupType=.
ch09	56309652	SNP442743	A	T	.	PASS	END=56309652;ChrB=ch09;StartB=70235826;EndB=70235826;Parent=SYN257;VarType=ShV;DupType=.
ch09	56309653	SNP442744	C	A	.	PASS	END=56309653;ChrB=ch09;StartB=70235827;EndB=70235827;Parent=SYN257;VarType=ShV;DupType=.
ch09	56309664	DEL442745	AT	A	.	PASS	END=56309665;ChrB=ch09;StartB=70235838;EndB=70235838;Parent=SYN257;VarType=ShV;DupType=.
ch09	56309671	SNP442746	A	C	.	PASS	END=56309671;ChrB=ch09;StartB=70235844;EndB=70235844;Parent=SYN257;VarType=ShV;DupType=.
ch09	56309726	SNP442747	T	C	.	PASS	END=56309726;ChrB=ch09;StartB=70235899;EndB=70235899;Parent=SYN257;VarType=ShV;DupType=.
ch09	56309749	SNP442748	T	C	.	PASS	END=56309749;ChrB=ch09;StartB=70235922;EndB=70235922;Parent=SYN257;VarType=ShV;DupType=.
ch09	56309759	INS442749	T	TC	.	PASS	END=56309759;ChrB=ch09;StartB=70235932;EndB=70235933;Parent=SYN257;VarType=ShV;DupType=.
ch09	56309836	SNP442750	C	T	.	PASS	END=56309836;ChrB=ch09;StartB=70236010;EndB=70236010;Parent=SYN257;VarType=ShV;DupType=.
ch09	56309847	SNP442751	T	C	.	PASS	END=56309847;ChrB=ch09;StartB=70236021;EndB=70236021;Parent=SYN257;VarType=ShV;DupType=.
ch09	56309861	SNP442752	T	C	.	PASS	END=56309861;ChrB=ch09;StartB=70236035;EndB=70236035;Parent=SYN257;VarType=ShV;DupType=.
ch09	56309872	SNP442753	A	T	.	PASS	END=56309872;ChrB=ch09;StartB=70236046;EndB=70236046;Parent=SYN257;VarType=ShV;DupType=.
ch09	56309909	INS442754	G	GCATC	.	PASS	END=56309909;ChrB=ch09;StartB=70236083;EndB=70236087;Parent=SYN257;VarType=ShV;DupType=.
ch09	56309915	SNP442755	C	T	.	PASS	END=56309915;ChrB=ch09;StartB=70236093;EndB=70236093;Parent=SYN257;VarType=ShV;DupType=.
ch09	56309922	SNP442756	G	A	.	PASS	END=56309922;ChrB=ch09;StartB=70236100;EndB=70236100;Parent=SYN257;VarType=ShV;DupType=.
ch09	56309954	INS442757	C	CCTT	.	PASS	END=56309954;ChrB=ch09;StartB=70236132;EndB=70236135;Parent=SYN257;VarType=ShV;DupType=.
ch09	56309963	SNP442758	C	T	.	PASS	END=56309963;ChrB=ch09;StartB=70236144;EndB=70236144;Parent=SYN257;VarType=ShV;DupType=.
ch09	56309965	SNP442759	C	T	.	PASS	END=56309965;ChrB=ch09;StartB=70236146;EndB=70236146;Parent=SYN257;VarType=ShV;DupType=.
ch09	56309989	DEL442760	AT	A	.	PASS	END=56309990;ChrB=ch09;StartB=70236170;EndB=70236170;Parent=SYN257;VarType=ShV;DupType=.
ch09	56310019	SNP442761	C	T	.	PASS	END=56310019;ChrB=ch09;StartB=70236199;EndB=70236199;Parent=SYN257;VarType=ShV;DupType=.
ch09	56310058	SNP442762	T	C	.	PASS	END=56310058;ChrB=ch09;StartB=70236238;EndB=70236238;Parent=SYN257;VarType=ShV;DupType=.
ch09	56310070	SNP442763	G	A	.	PASS	END=56310070;ChrB=ch09;StartB=70236250;EndB=70236250;Parent=SYN257;VarType=ShV;DupType=.
ch09	56310071	SNP442764	A	T	.	PASS	END=56310071;ChrB=ch09;StartB=70236251;EndB=70236251;Parent=SYN257;VarType=ShV;DupType=.
ch09	56310082	INS442765	T	TG	.	PASS	END=56310082;ChrB=ch09;StartB=70236262;EndB=70236263;Parent=SYN257;VarType=ShV;DupType=.
ch09	56310169	SNP442766	A	G	.	PASS	END=56310169;ChrB=ch09;StartB=70236350;EndB=70236350;Parent=SYN257;VarType=ShV;DupType=.
ch09	56310178	SNP442767	G	T	.	PASS	END=56310178;ChrB=ch09;StartB=70236359;EndB=70236359;Parent=SYN257;VarType=ShV;DupType=.
ch09	56310203	SNP442768	T	G	.	PASS	END=56310203;ChrB=ch09;StartB=70236384;EndB=70236384;Parent=SYN257;VarType=ShV;DupType=.
ch09	56310264	SNP442769	G	A	.	PASS	END=56310264;ChrB=ch09;StartB=70236445;EndB=70236445;Parent=SYN257;VarType=ShV;DupType=.
ch09	56310265	SNP442770	A	G	.	PASS	END=56310265;ChrB=ch09;StartB=70236446;EndB=70236446;Parent=SYN257;VarType=ShV;DupType=.
ch09	56310290	SNP442771	G	A	.	PASS	END=56310290;ChrB=ch09;StartB=70236471;EndB=70236471;Parent=SYN257;VarType=ShV;DupType=.
ch09	56310329	SNP442772	T	G	.	PASS	END=56310329;ChrB=ch09;StartB=70236510;EndB=70236510;Parent=SYN257;VarType=ShV;DupType=.
ch09	56310355	SNP442773	T	A	.	PASS	END=56310355;ChrB=ch09;StartB=70236536;EndB=70236536;Parent=SYN257;VarType=ShV;DupType=.
ch09	56310380	SNP442774	G	A	.	PASS	END=56310380;ChrB=ch09;StartB=70236561;EndB=70236561;Parent=SYN257;VarType=ShV;DupType=.
ch09	56310390	SNP442775	C	T	.	PASS	END=56310390;ChrB=ch09;StartB=70236571;EndB=70236571;Parent=SYN257;VarType=ShV;DupType=.
ch09	56310391	SNP442776	A	G	.	PASS	END=56310391;ChrB=ch09;StartB=70236572;EndB=70236572;Parent=SYN257;VarType=ShV;DupType=.
ch09	56310420	SNP442777	C	T	.	PASS	END=56310420;ChrB=ch09;StartB=70236601;EndB=70236601;Parent=SYN257;VarType=ShV;DupType=.
ch09	56310447	SNP442778	G	A	.	PASS	END=56310447;ChrB=ch09;StartB=70236628;EndB=70236628;Parent=SYN257;VarType=ShV;DupType=.
ch09	56310466	SNP442779	C	T	.	PASS	END=56310466;ChrB=ch09;StartB=70236647;EndB=70236647;Parent=SYN257;VarType=ShV;DupType=.
ch09	56310487	SNP442780	A	G	.	PASS	END=56310487;ChrB=ch09;StartB=70236668;EndB=70236668;Parent=SYN257;VarType=ShV;DupType=.
ch09	56310501	SNP442781	G	T	.	PASS	END=56310501;ChrB=ch09;StartB=70236682;EndB=70236682;Parent=SYN257;VarType=ShV;DupType=.
ch09	56310531	SNP442782	C	G	.	PASS	END=56310531;ChrB=ch09;StartB=70236712;EndB=70236712;Parent=SYN257;VarType=ShV;DupType=.
ch09	56310541	DEL442783	AT	A	.	PASS	END=56310542;ChrB=ch09;StartB=70236722;EndB=70236722;Parent=SYN257;VarType=ShV;DupType=.
ch09	56310559	SNP442784	G	A	.	PASS	END=56310559;ChrB=ch09;StartB=70236739;EndB=70236739;Parent=SYN257;VarType=ShV;DupType=.
ch09	56310621	SNP442785	T	C	.	PASS	END=56310621;ChrB=ch09;StartB=70236801;EndB=70236801;Parent=SYN257;VarType=ShV;DupType=.
ch09	56310639	SNP442786	T	A	.	PASS	END=56310639;ChrB=ch09;StartB=70236819;EndB=70236819;Parent=SYN257;VarType=ShV;DupType=.
ch09	56310677	SNP442787	G	A	.	PASS	END=56310677;ChrB=ch09;StartB=70236857;EndB=70236857;Parent=SYN257;VarType=ShV;DupType=.
ch09	56310688	SNP442788	T	C	.	PASS	END=56310688;ChrB=ch09;StartB=70236868;EndB=70236868;Parent=SYN257;VarType=ShV;DupType=.
ch09	56310698	DEL442789	AT	A	.	PASS	END=56310699;ChrB=ch09;StartB=70236878;EndB=70236878;Parent=SYN257;VarType=ShV;DupType=.
ch09	56310706	SNP442790	A	C	.	PASS	END=56310706;ChrB=ch09;StartB=70236885;EndB=70236885;Parent=SYN257;VarType=ShV;DupType=.
ch09	56310722	SNP442791	A	C	.	PASS	END=56310722;ChrB=ch09;StartB=70236901;EndB=70236901;Parent=SYN257;VarType=ShV;DupType=.
ch09	56310753	SNP442792	C	T	.	PASS	END=56310753;ChrB=ch09;StartB=70236932;EndB=70236932;Parent=SYN257;VarType=ShV;DupType=.
ch09	56310772	SNP442793	A	G	.	PASS	END=56310772;ChrB=ch09;StartB=70236951;EndB=70236951;Parent=SYN257;VarType=ShV;DupType=.
ch09	56310786	INS442794	C	CA	.	PASS	END=56310786;ChrB=ch09;StartB=70236965;EndB=70236966;Parent=SYN257;VarType=ShV;DupType=.
ch09	56310791	SNP442795	A	C	.	PASS	END=56310791;ChrB=ch09;StartB=70236971;EndB=70236971;Parent=SYN257;VarType=ShV;DupType=.
ch09	56310794	SNP442796	A	G	.	PASS	END=56310794;ChrB=ch09;StartB=70236974;EndB=70236974;Parent=SYN257;VarType=ShV;DupType=.
ch09	56310812	SNP442797	G	T	.	PASS	END=56310812;ChrB=ch09;StartB=70236992;EndB=70236992;Parent=SYN257;VarType=ShV;DupType=.
ch09	56310837	SNP442798	T	G	.	PASS	END=56310837;ChrB=ch09;StartB=70237017;EndB=70237017;Parent=SYN257;VarType=ShV;DupType=.
ch09	56310875	SNP442799	T	A	.	PASS	END=56310875;ChrB=ch09;StartB=70237055;EndB=70237055;Parent=SYN257;VarType=ShV;DupType=.
ch09	56310919	SNP442800	A	C	.	PASS	END=56310919;ChrB=ch09;StartB=70237099;EndB=70237099;Parent=SYN257;VarType=ShV;DupType=.
ch09	56310972	SNP442801	G	C	.	PASS	END=56310972;ChrB=ch09;StartB=70237152;EndB=70237152;Parent=SYN257;VarType=ShV;DupType=.
ch09	56310991	SNP442802	A	G	.	PASS	END=56310991;ChrB=ch09;StartB=70237171;EndB=70237171;Parent=SYN257;VarType=ShV;DupType=.
ch09	56311062	SNP442803	T	C	.	PASS	END=56311062;ChrB=ch09;StartB=70237242;EndB=70237242;Parent=SYN257;VarType=ShV;DupType=.
ch09	56311069	SNP442804	C	G	.	PASS	END=56311069;ChrB=ch09;StartB=70237249;EndB=70237249;Parent=SYN257;VarType=ShV;DupType=.
ch09	56311135	DEL442805	TAAAA	T	.	PASS	END=56311139;ChrB=ch09;StartB=70237315;EndB=70237315;Parent=SYN257;VarType=ShV;DupType=.
ch09	56311147	INS442806	C	CCT	.	PASS	END=56311147;ChrB=ch09;StartB=70237323;EndB=70237325;Parent=SYN257;VarType=ShV;DupType=.
ch09	56311161	SNP442807	C	T	.	PASS	END=56311161;ChrB=ch09;StartB=70237339;EndB=70237339;Parent=SYN257;VarType=ShV;DupType=.
ch09	56311247	SNP442808	T	C	.	PASS	END=56311247;ChrB=ch09;StartB=70237425;EndB=70237425;Parent=SYN257;VarType=ShV;DupType=.
ch09	56311256	SNP442809	C	A	.	PASS	END=56311256;ChrB=ch09;StartB=70237434;EndB=70237434;Parent=SYN257;VarType=ShV;DupType=.
ch09	56311272	SNP442810	G	A	.	PASS	END=56311272;ChrB=ch09;StartB=70237450;EndB=70237450;Parent=SYN257;VarType=ShV;DupType=.
ch09	56311292	SNP442811	T	A	.	PASS	END=56311292;ChrB=ch09;StartB=70237470;EndB=70237470;Parent=SYN257;VarType=ShV;DupType=.
ch09	56311295	SNP442812	G	C	.	PASS	END=56311295;ChrB=ch09;StartB=70237473;EndB=70237473;Parent=SYN257;VarType=ShV;DupType=.
ch09	56311307	SNP442813	G	T	.	PASS	END=56311307;ChrB=ch09;StartB=70237485;EndB=70237485;Parent=SYN257;VarType=ShV;DupType=.
ch09	56311314	SNP442814	C	T	.	PASS	END=56311314;ChrB=ch09;StartB=70237492;EndB=70237492;Parent=SYN257;VarType=ShV;DupType=.
ch09	56311349	SNP442815	T	C	.	PASS	END=56311349;ChrB=ch09;StartB=70237527;EndB=70237527;Parent=SYN257;VarType=ShV;DupType=.
ch09	56311356	SNP442816	T	G	.	PASS	END=56311356;ChrB=ch09;StartB=70237534;EndB=70237534;Parent=SYN257;VarType=ShV;DupType=.
ch09	56311367	SNP442817	T	C	.	PASS	END=56311367;ChrB=ch09;StartB=70237545;EndB=70237545;Parent=SYN257;VarType=ShV;DupType=.
ch09	56311504	SNP442818	G	A	.	PASS	END=56311504;ChrB=ch09;StartB=70237682;EndB=70237682;Parent=SYN257;VarType=ShV;DupType=.
ch09	56311520	SNP442819	C	T	.	PASS	END=56311520;ChrB=ch09;StartB=70237698;EndB=70237698;Parent=SYN257;VarType=ShV;DupType=.
ch09	56311531	SNP442820	T	C	.	PASS	END=56311531;ChrB=ch09;StartB=70237709;EndB=70237709;Parent=SYN257;VarType=ShV;DupType=.
ch09	56311559	DEL442821	CG	C	.	PASS	END=56311560;ChrB=ch09;StartB=70237737;EndB=70237737;Parent=SYN257;VarType=ShV;DupType=.
ch09	56311584	SNP442822	T	C	.	PASS	END=56311584;ChrB=ch09;StartB=70237761;EndB=70237761;Parent=SYN257;VarType=ShV;DupType=.
ch09	56311592	SNP442823	C	T	.	PASS	END=56311592;ChrB=ch09;StartB=70237769;EndB=70237769;Parent=SYN257;VarType=ShV;DupType=.
ch09	56311616	SNP442824	G	A	.	PASS	END=56311616;ChrB=ch09;StartB=70237793;EndB=70237793;Parent=SYN257;VarType=ShV;DupType=.
ch09	56311634	DEL442825	TA	T	.	PASS	END=56311635;ChrB=ch09;StartB=70237811;EndB=70237811;Parent=SYN257;VarType=ShV;DupType=.
ch09	56311652	SNP442826	T	A	.	PASS	END=56311652;ChrB=ch09;StartB=70237828;EndB=70237828;Parent=SYN257;VarType=ShV;DupType=.
ch09	56311700	SNP442827	A	G	.	PASS	END=56311700;ChrB=ch09;StartB=70237876;EndB=70237876;Parent=SYN257;VarType=ShV;DupType=.
ch09	56311731	HDR1892	N	<HDR>	.	PASS	END=56311760;ChrB=ch09;StartB=70237907;EndB=70237936;Parent=SYN257;VarType=ShV;DupType=.
ch09	56311761	SYNAL1223	N	<SYNAL>	.	PASS	END=56312952;ChrB=ch09;StartB=70237937;EndB=70239070;Parent=SYN257;VarType=.;DupType=.
ch09	56311784	SNP442828	T	G	.	PASS	END=56311784;ChrB=ch09;StartB=70237960;EndB=70237960;Parent=SYN257;VarType=ShV;DupType=.
ch09	56311789	SNP442829	A	T	.	PASS	END=56311789;ChrB=ch09;StartB=70237965;EndB=70237965;Parent=SYN257;VarType=ShV;DupType=.
ch09	56311801	SNP442830	G	A	.	PASS	END=56311801;ChrB=ch09;StartB=70237977;EndB=70237977;Parent=SYN257;VarType=ShV;DupType=.
ch09	56311830	SNP442831	T	C	.	PASS	END=56311830;ChrB=ch09;StartB=70238006;EndB=70238006;Parent=SYN257;VarType=ShV;DupType=.
ch09	56311833	SNP442832	G	A	.	PASS	END=56311833;ChrB=ch09;StartB=70238009;EndB=70238009;Parent=SYN257;VarType=ShV;DupType=.
ch09	56311834	SNP442833	T	C	.	PASS	END=56311834;ChrB=ch09;StartB=70238010;EndB=70238010;Parent=SYN257;VarType=ShV;DupType=.
ch09	56311848	SNP442834	A	C	.	PASS	END=56311848;ChrB=ch09;StartB=70238024;EndB=70238024;Parent=SYN257;VarType=ShV;DupType=.
ch09	56311854	SNP442835	A	T	.	PASS	END=56311854;ChrB=ch09;StartB=70238030;EndB=70238030;Parent=SYN257;VarType=ShV;DupType=.
ch09	56311873	SNP442836	C	T	.	PASS	END=56311873;ChrB=ch09;StartB=70238049;EndB=70238049;Parent=SYN257;VarType=ShV;DupType=.
ch09	56311875	SNP442837	G	A	.	PASS	END=56311875;ChrB=ch09;StartB=70238051;EndB=70238051;Parent=SYN257;VarType=ShV;DupType=.
ch09	56311895	SNP442838	A	T	.	PASS	END=56311895;ChrB=ch09;StartB=70238071;EndB=70238071;Parent=SYN257;VarType=ShV;DupType=.
ch09	56311896	SNP442839	T	C	.	PASS	END=56311896;ChrB=ch09;StartB=70238072;EndB=70238072;Parent=SYN257;VarType=ShV;DupType=.
ch09	56311952	SNP442840	T	A	.	PASS	END=56311952;ChrB=ch09;StartB=70238128;EndB=70238128;Parent=SYN257;VarType=ShV;DupType=.
ch09	56312000	SNP442841	T	C	.	PASS	END=56312000;ChrB=ch09;StartB=70238176;EndB=70238176;Parent=SYN257;VarType=ShV;DupType=.
ch09	56312042	SNP442842	A	C	.	PASS	END=56312042;ChrB=ch09;StartB=70238218;EndB=70238218;Parent=SYN257;VarType=ShV;DupType=.
ch09	56312059	DEL442843	GA	G	.	PASS	END=56312060;ChrB=ch09;StartB=70238235;EndB=70238235;Parent=SYN257;VarType=ShV;DupType=.
ch09	56312070	SNP442844	T	A	.	PASS	END=56312070;ChrB=ch09;StartB=70238245;EndB=70238245;Parent=SYN257;VarType=ShV;DupType=.
ch09	56312076	SNP442845	C	T	.	PASS	END=56312076;ChrB=ch09;StartB=70238251;EndB=70238251;Parent=SYN257;VarType=ShV;DupType=.
ch09	56312161	SNP442846	C	A	.	PASS	END=56312161;ChrB=ch09;StartB=70238336;EndB=70238336;Parent=SYN257;VarType=ShV;DupType=.
ch09	56312260	SNP442847	C	G	.	PASS	END=56312260;ChrB=ch09;StartB=70238435;EndB=70238435;Parent=SYN257;VarType=ShV;DupType=.
ch09	56312294	SNP442848	A	G	.	PASS	END=56312294;ChrB=ch09;StartB=70238469;EndB=70238469;Parent=SYN257;VarType=ShV;DupType=.
ch09	56312296	SNP442849	G	A	.	PASS	END=56312296;ChrB=ch09;StartB=70238471;EndB=70238471;Parent=SYN257;VarType=ShV;DupType=.
ch09	56312307	SNP442850	A	G	.	PASS	END=56312307;ChrB=ch09;StartB=70238482;EndB=70238482;Parent=SYN257;VarType=ShV;DupType=.
ch09	56312333	SNP442851	T	C	.	PASS	END=56312333;ChrB=ch09;StartB=70238508;EndB=70238508;Parent=SYN257;VarType=ShV;DupType=.
ch09	56312346	SNP442852	T	C	.	PASS	END=56312346;ChrB=ch09;StartB=70238521;EndB=70238521;Parent=SYN257;VarType=ShV;DupType=.
ch09	56312348	SNP442853	G	A	.	PASS	END=56312348;ChrB=ch09;StartB=70238523;EndB=70238523;Parent=SYN257;VarType=ShV;DupType=.
ch09	56312358	SNP442854	C	T	.	PASS	END=56312358;ChrB=ch09;StartB=70238533;EndB=70238533;Parent=SYN257;VarType=ShV;DupType=.
ch09	56312393	DEL442855	GGACCAAATA	G	.	PASS	END=56312402;ChrB=ch09;StartB=70238568;EndB=70238568;Parent=SYN257;VarType=ShV;DupType=.
ch09	56312403	SNP442856	G	A	.	PASS	END=56312403;ChrB=ch09;StartB=70238569;EndB=70238569;Parent=SYN257;VarType=ShV;DupType=.
ch09	56312418	SNP442857	G	A	.	PASS	END=56312418;ChrB=ch09;StartB=70238584;EndB=70238584;Parent=SYN257;VarType=ShV;DupType=.
ch09	56312468	SNP442858	T	C	.	PASS	END=56312468;ChrB=ch09;StartB=70238634;EndB=70238634;Parent=SYN257;VarType=ShV;DupType=.
ch09	56312515	SNP442859	T	A	.	PASS	END=56312515;ChrB=ch09;StartB=70238681;EndB=70238681;Parent=SYN257;VarType=ShV;DupType=.
ch09	56312521	SNP442860	A	C	.	PASS	END=56312521;ChrB=ch09;StartB=70238687;EndB=70238687;Parent=SYN257;VarType=ShV;DupType=.
ch09	56312548	SNP442861	A	G	.	PASS	END=56312548;ChrB=ch09;StartB=70238714;EndB=70238714;Parent=SYN257;VarType=ShV;DupType=.
ch09	56312550	SNP442862	T	A	.	PASS	END=56312550;ChrB=ch09;StartB=70238716;EndB=70238716;Parent=SYN257;VarType=ShV;DupType=.
ch09	56312577	SNP442863	T	C	.	PASS	END=56312577;ChrB=ch09;StartB=70238743;EndB=70238743;Parent=SYN257;VarType=ShV;DupType=.
ch09	56312582	DEL442864	CAGTACATGGTGGTTATTCTGATTCTGCACTTGCTCTTTTCTTTTAG	C	.	PASS	END=56312628;ChrB=ch09;StartB=70238748;EndB=70238748;Parent=SYN257;VarType=ShV;DupType=.
ch09	56312682	SNP442865	G	A	.	PASS	END=56312682;ChrB=ch09;StartB=70238802;EndB=70238802;Parent=SYN257;VarType=ShV;DupType=.
ch09	56312826	DEL442866	CT	C	.	PASS	END=56312827;ChrB=ch09;StartB=70238946;EndB=70238946;Parent=SYN257;VarType=ShV;DupType=.
ch09	56312897	SNP442867	T	A	.	PASS	END=56312897;ChrB=ch09;StartB=70239016;EndB=70239016;Parent=SYN257;VarType=ShV;DupType=.
ch09	56312911	DEL442868	TC	T	.	PASS	END=56312912;ChrB=ch09;StartB=70239030;EndB=70239030;Parent=SYN257;VarType=ShV;DupType=.
ch09	56312953	HDR1893	N	<HDR>	.	PASS	END=56315099;ChrB=ch09;StartB=70239071;EndB=70239426;Parent=SYN257;VarType=ShV;DupType=.
ch09	56315100	SYNAL1224	N	<SYNAL>	.	PASS	END=56316024;ChrB=ch09;StartB=70239427;EndB=70240349;Parent=SYN257;VarType=.;DupType=.
ch09	56315139	SNP442869	T	C	.	PASS	END=56315139;ChrB=ch09;StartB=70239466;EndB=70239466;Parent=SYN257;VarType=ShV;DupType=.
ch09	56315173	SNP442870	A	C	.	PASS	END=56315173;ChrB=ch09;StartB=70239500;EndB=70239500;Parent=SYN257;VarType=ShV;DupType=.
ch09	56315185	SNP442871	A	T	.	PASS	END=56315185;ChrB=ch09;StartB=70239512;EndB=70239512;Parent=SYN257;VarType=ShV;DupType=.
ch09	56315189	SNP442872	T	C	.	PASS	END=56315189;ChrB=ch09;StartB=70239516;EndB=70239516;Parent=SYN257;VarType=ShV;DupType=.
ch09	56315198	SNP442873	G	A	.	PASS	END=56315198;ChrB=ch09;StartB=70239525;EndB=70239525;Parent=SYN257;VarType=ShV;DupType=.
ch09	56315212	SNP442874	G	A	.	PASS	END=56315212;ChrB=ch09;StartB=70239539;EndB=70239539;Parent=SYN257;VarType=ShV;DupType=.
ch09	56315216	SNP442875	A	G	.	PASS	END=56315216;ChrB=ch09;StartB=70239543;EndB=70239543;Parent=SYN257;VarType=ShV;DupType=.
ch09	56315266	DEL442876	AG	A	.	PASS	END=56315267;ChrB=ch09;StartB=70239593;EndB=70239593;Parent=SYN257;VarType=ShV;DupType=.
ch09	56315274	SNP442877	G	A	.	PASS	END=56315274;ChrB=ch09;StartB=70239600;EndB=70239600;Parent=SYN257;VarType=ShV;DupType=.
ch09	56315292	DEL442878	AT	A	.	PASS	END=56315293;ChrB=ch09;StartB=70239618;EndB=70239618;Parent=SYN257;VarType=ShV;DupType=.
ch09	56315326	SNP442879	T	G	.	PASS	END=56315326;ChrB=ch09;StartB=70239651;EndB=70239651;Parent=SYN257;VarType=ShV;DupType=.
ch09	56315348	SNP442880	G	T	.	PASS	END=56315348;ChrB=ch09;StartB=70239673;EndB=70239673;Parent=SYN257;VarType=ShV;DupType=.
ch09	56315349	SNP442881	T	G	.	PASS	END=56315349;ChrB=ch09;StartB=70239674;EndB=70239674;Parent=SYN257;VarType=ShV;DupType=.
ch09	56315351	SNP442882	T	C	.	PASS	END=56315351;ChrB=ch09;StartB=70239676;EndB=70239676;Parent=SYN257;VarType=ShV;DupType=.
ch09	56315360	SNP442883	A	G	.	PASS	END=56315360;ChrB=ch09;StartB=70239685;EndB=70239685;Parent=SYN257;VarType=ShV;DupType=.
ch09	56315394	SNP442884	A	G	.	PASS	END=56315394;ChrB=ch09;StartB=70239719;EndB=70239719;Parent=SYN257;VarType=ShV;DupType=.
ch09	56315421	DEL442885	AT	A	.	PASS	END=56315422;ChrB=ch09;StartB=70239746;EndB=70239746;Parent=SYN257;VarType=ShV;DupType=.
ch09	56315431	SNP442886	A	G	.	PASS	END=56315431;ChrB=ch09;StartB=70239755;EndB=70239755;Parent=SYN257;VarType=ShV;DupType=.
ch09	56315440	SNP442887	G	A	.	PASS	END=56315440;ChrB=ch09;StartB=70239764;EndB=70239764;Parent=SYN257;VarType=ShV;DupType=.
ch09	56315499	SNP442888	C	T	.	PASS	END=56315499;ChrB=ch09;StartB=70239823;EndB=70239823;Parent=SYN257;VarType=ShV;DupType=.
ch09	56315509	SNP442889	A	G	.	PASS	END=56315509;ChrB=ch09;StartB=70239833;EndB=70239833;Parent=SYN257;VarType=ShV;DupType=.
ch09	56315514	SNP442890	A	G	.	PASS	END=56315514;ChrB=ch09;StartB=70239838;EndB=70239838;Parent=SYN257;VarType=ShV;DupType=.
ch09	56315527	SNP442891	T	C	.	PASS	END=56315527;ChrB=ch09;StartB=70239851;EndB=70239851;Parent=SYN257;VarType=ShV;DupType=.
ch09	56315528	SNP442892	G	A	.	PASS	END=56315528;ChrB=ch09;StartB=70239852;EndB=70239852;Parent=SYN257;VarType=ShV;DupType=.
ch09	56315539	SNP442893	G	C	.	PASS	END=56315539;ChrB=ch09;StartB=70239863;EndB=70239863;Parent=SYN257;VarType=ShV;DupType=.
ch09	56315554	SNP442894	T	C	.	PASS	END=56315554;ChrB=ch09;StartB=70239878;EndB=70239878;Parent=SYN257;VarType=ShV;DupType=.
ch09	56315571	SNP442895	A	T	.	PASS	END=56315571;ChrB=ch09;StartB=70239895;EndB=70239895;Parent=SYN257;VarType=ShV;DupType=.
ch09	56315601	SNP442896	A	C	.	PASS	END=56315601;ChrB=ch09;StartB=70239925;EndB=70239925;Parent=SYN257;VarType=ShV;DupType=.
ch09	56315625	SNP442897	A	G	.	PASS	END=56315625;ChrB=ch09;StartB=70239949;EndB=70239949;Parent=SYN257;VarType=ShV;DupType=.
ch09	56315681	SNP442898	A	G	.	PASS	END=56315681;ChrB=ch09;StartB=70240005;EndB=70240005;Parent=SYN257;VarType=ShV;DupType=.
ch09	56315730	SNP442899	A	G	.	PASS	END=56315730;ChrB=ch09;StartB=70240054;EndB=70240054;Parent=SYN257;VarType=ShV;DupType=.
ch09	56315802	SNP442900	C	T	.	PASS	END=56315802;ChrB=ch09;StartB=70240126;EndB=70240126;Parent=SYN257;VarType=ShV;DupType=.
ch09	56315892	SNP442901	C	A	.	PASS	END=56315892;ChrB=ch09;StartB=70240216;EndB=70240216;Parent=SYN257;VarType=ShV;DupType=.
ch09	56315937	SNP442902	G	A	.	PASS	END=56315937;ChrB=ch09;StartB=70240261;EndB=70240261;Parent=SYN257;VarType=ShV;DupType=.
ch09	56315947	INS442903	G	GT	.	PASS	END=56315947;ChrB=ch09;StartB=70240271;EndB=70240272;Parent=SYN257;VarType=ShV;DupType=.
ch09	56315984	SNP442904	T	A	.	PASS	END=56315984;ChrB=ch09;StartB=70240309;EndB=70240309;Parent=SYN257;VarType=ShV;DupType=.
ch09	56316025	NOTAL436	N	<NOTAL>	.	PASS	END=56322330;ChrB=.;StartB=.;EndB=.;Parent=.;VarType=.;DupType=.
ch09	56322331	INVDP1005	N	<INVDP>	.	PASS	END=56328283;ChrB=ch09;StartB=61423209;EndB=61429160;Parent=.;VarType=SR;DupType=copyloss
ch09	56322331	INVDPAL3221	N	<INVDPAL>	.	PASS	END=56328283;ChrB=ch09;StartB=61429160;EndB=61423209;Parent=INVDP1005;VarType=.;DupType=.
ch09	56322350	DUP673	N	<DUP>	.	PASS	END=56323330;ChrB=ch09;StartB=29939215;EndB=29940199;Parent=.;VarType=SR;DupType=copyloss
ch09	56322350	DUPAL2744	N	<DUPAL>	.	PASS	END=56323330;ChrB=ch09;StartB=29939215;EndB=29940199;Parent=DUP673;VarType=.;DupType=.
ch09	56323387	DUP674	N	<DUP>	.	PASS	END=56327968;ChrB=ch09;StartB=29940244;EndB=29944756;Parent=.;VarType=SR;DupType=copyloss
ch09	56323387	DUPAL2745	N	<DUPAL>	.	PASS	END=56327968;ChrB=ch09;StartB=29940244;EndB=29944756;Parent=DUP674;VarType=.;DupType=.
ch09	56328284	NOTAL437	N	<NOTAL>	.	PASS	END=56328574;ChrB=.;StartB=.;EndB=.;Parent=.;VarType=.;DupType=.
ch09	56328575	SYN258	N	<SYN>	.	PASS	END=56334931;ChrB=ch09;StartB=70297694;EndB=70304154;Parent=.;VarType=SR;DupType=-
ch09	56328575	SYNAL1225	N	<SYNAL>	.	PASS	END=56334931;ChrB=ch09;StartB=70297694;EndB=70304154;Parent=SYN258;VarType=.;DupType=.
ch09	56328666	SNP442905	C	T	.	PASS	END=56328666;ChrB=ch09;StartB=70297785;EndB=70297785;Parent=SYN258;VarType=ShV;DupType=.
ch09	56328676	SNP442906	A	G	.	PASS	END=56328676;ChrB=ch09;StartB=70297795;EndB=70297795;Parent=SYN258;VarType=ShV;DupType=.
ch09	56328686	SNP442907	C	T	.	PASS	END=56328686;ChrB=ch09;StartB=70297805;EndB=70297805;Parent=SYN258;VarType=ShV;DupType=.
ch09	56328712	SNP442908	C	A	.	PASS	END=56328712;ChrB=ch09;StartB=70297831;EndB=70297831;Parent=SYN258;VarType=ShV;DupType=.
ch09	56328720	SNP442909	T	A	.	PASS	END=56328720;ChrB=ch09;StartB=70297839;EndB=70297839;Parent=SYN258;VarType=ShV;DupType=.
ch09	56328731	INS442910	A	AT	.	PASS	END=56328731;ChrB=ch09;StartB=70297850;EndB=70297851;Parent=SYN258;VarType=ShV;DupType=.
ch09	56328765	SNP442911	A	G	.	PASS	END=56328765;ChrB=ch09;StartB=70297885;EndB=70297885;Parent=SYN258;VarType=ShV;DupType=.
ch09	56328766	SNP442912	C	T	.	PASS	END=56328766;ChrB=ch09;StartB=70297886;EndB=70297886;Parent=SYN258;VarType=ShV;DupType=.
ch09	56328890	SNP442913	A	G	.	PASS	END=56328890;ChrB=ch09;StartB=70298010;EndB=70298010;Parent=SYN258;VarType=ShV;DupType=.
ch09	56328908	SNP442914	G	A	.	PASS	END=56328908;ChrB=ch09;StartB=70298028;EndB=70298028;Parent=SYN258;VarType=ShV;DupType=.
ch09	56328910	SNP442915	C	T	.	PASS	END=56328910;ChrB=ch09;StartB=70298030;EndB=70298030;Parent=SYN258;VarType=ShV;DupType=.
ch09	56328921	SNP442916	A	T	.	PASS	END=56328921;ChrB=ch09;StartB=70298041;EndB=70298041;Parent=SYN258;VarType=ShV;DupType=.
ch09	56328974	SNP442917	C	T	.	PASS	END=56328974;ChrB=ch09;StartB=70298094;EndB=70298094;Parent=SYN258;VarType=ShV;DupType=.
ch09	56328982	DEL442918	GTCA	G	.	PASS	END=56328985;ChrB=ch09;StartB=70298102;EndB=70298102;Parent=SYN258;VarType=ShV;DupType=.
ch09	56329014	SNP442919	A	T	.	PASS	END=56329014;ChrB=ch09;StartB=70298131;EndB=70298131;Parent=SYN258;VarType=ShV;DupType=.
ch09	56329077	INS442920	C	CTCTCTCTCTCTCTCTCTCTCTCTATTTTTTTT	.	PASS	END=56329077;ChrB=ch09;StartB=70298194;EndB=70298226;Parent=SYN258;VarType=ShV;DupType=.
ch09	56329099	SNP442921	G	C	.	PASS	END=56329099;ChrB=ch09;StartB=70298248;EndB=70298248;Parent=SYN258;VarType=ShV;DupType=.
ch09	56329132	SNP442922	T	A	.	PASS	END=56329132;ChrB=ch09;StartB=70298281;EndB=70298281;Parent=SYN258;VarType=ShV;DupType=.
ch09	56329188	SNP442923	C	T	.	PASS	END=56329188;ChrB=ch09;StartB=70298337;EndB=70298337;Parent=SYN258;VarType=ShV;DupType=.
ch09	56329246	SNP442924	C	T	.	PASS	END=56329246;ChrB=ch09;StartB=70298395;EndB=70298395;Parent=SYN258;VarType=ShV;DupType=.
ch09	56329267	SNP442925	A	C	.	PASS	END=56329267;ChrB=ch09;StartB=70298416;EndB=70298416;Parent=SYN258;VarType=ShV;DupType=.
ch09	56329275	SNP442926	A	T	.	PASS	END=56329275;ChrB=ch09;StartB=70298424;EndB=70298424;Parent=SYN258;VarType=ShV;DupType=.
ch09	56329282	SNP442927	T	G	.	PASS	END=56329282;ChrB=ch09;StartB=70298431;EndB=70298431;Parent=SYN258;VarType=ShV;DupType=.
ch09	56329292	SNP442928	G	T	.	PASS	END=56329292;ChrB=ch09;StartB=70298441;EndB=70298441;Parent=SYN258;VarType=ShV;DupType=.
ch09	56329372	SNP442929	T	C	.	PASS	END=56329372;ChrB=ch09;StartB=70298521;EndB=70298521;Parent=SYN258;VarType=ShV;DupType=.
ch09	56329503	SNP442930	A	C	.	PASS	END=56329503;ChrB=ch09;StartB=70298652;EndB=70298652;Parent=SYN258;VarType=ShV;DupType=.
ch09	56329546	SNP442931	A	G	.	PASS	END=56329546;ChrB=ch09;StartB=70298695;EndB=70298695;Parent=SYN258;VarType=ShV;DupType=.
ch09	56329562	SNP442932	C	T	.	PASS	END=56329562;ChrB=ch09;StartB=70298711;EndB=70298711;Parent=SYN258;VarType=ShV;DupType=.
ch09	56329618	SNP442933	A	G	.	PASS	END=56329618;ChrB=ch09;StartB=70298767;EndB=70298767;Parent=SYN258;VarType=ShV;DupType=.
ch09	56329645	SNP442934	G	A	.	PASS	END=56329645;ChrB=ch09;StartB=70298794;EndB=70298794;Parent=SYN258;VarType=ShV;DupType=.
ch09	56329663	SNP442935	C	T	.	PASS	END=56329663;ChrB=ch09;StartB=70298812;EndB=70298812;Parent=SYN258;VarType=ShV;DupType=.
ch09	56329665	SNP442936	G	T	.	PASS	END=56329665;ChrB=ch09;StartB=70298814;EndB=70298814;Parent=SYN258;VarType=ShV;DupType=.
ch09	56329667	SNP442937	C	T	.	PASS	END=56329667;ChrB=ch09;StartB=70298816;EndB=70298816;Parent=SYN258;VarType=ShV;DupType=.
ch09	56329726	INS442938	C	CGGTGAATCAAAA	.	PASS	END=56329726;ChrB=ch09;StartB=70298875;EndB=70298887;Parent=SYN258;VarType=ShV;DupType=.
ch09	56329740	SNP442939	T	C	.	PASS	END=56329740;ChrB=ch09;StartB=70298901;EndB=70298901;Parent=SYN258;VarType=ShV;DupType=.
ch09	56329742	SNP442940	A	G	.	PASS	END=56329742;ChrB=ch09;StartB=70298903;EndB=70298903;Parent=SYN258;VarType=ShV;DupType=.
ch09	56329747	SNP442941	C	A	.	PASS	END=56329747;ChrB=ch09;StartB=70298908;EndB=70298908;Parent=SYN258;VarType=ShV;DupType=.
ch09	56329767	SNP442942	C	T	.	PASS	END=56329767;ChrB=ch09;StartB=70298928;EndB=70298928;Parent=SYN258;VarType=ShV;DupType=.
ch09	56329796	SNP442943	A	C	.	PASS	END=56329796;ChrB=ch09;StartB=70298957;EndB=70298957;Parent=SYN258;VarType=ShV;DupType=.
ch09	56329860	SNP442944	T	C	.	PASS	END=56329860;ChrB=ch09;StartB=70299021;EndB=70299021;Parent=SYN258;VarType=ShV;DupType=.
ch09	56329863	SNP442945	T	G	.	PASS	END=56329863;ChrB=ch09;StartB=70299024;EndB=70299024;Parent=SYN258;VarType=ShV;DupType=.
ch09	56329868	SNP442946	C	A	.	PASS	END=56329868;ChrB=ch09;StartB=70299029;EndB=70299029;Parent=SYN258;VarType=ShV;DupType=.
ch09	56329876	SNP442947	T	A	.	PASS	END=56329876;ChrB=ch09;StartB=70299037;EndB=70299037;Parent=SYN258;VarType=ShV;DupType=.
ch09	56329880	SNP442948	C	G	.	PASS	END=56329880;ChrB=ch09;StartB=70299041;EndB=70299041;Parent=SYN258;VarType=ShV;DupType=.
ch09	56329924	SNP442949	C	A	.	PASS	END=56329924;ChrB=ch09;StartB=70299085;EndB=70299085;Parent=SYN258;VarType=ShV;DupType=.
ch09	56329948	SNP442950	A	G	.	PASS	END=56329948;ChrB=ch09;StartB=70299109;EndB=70299109;Parent=SYN258;VarType=ShV;DupType=.
ch09	56329967	SNP442951	T	G	.	PASS	END=56329967;ChrB=ch09;StartB=70299128;EndB=70299128;Parent=SYN258;VarType=ShV;DupType=.
ch09	56329989	SNP442952	T	C	.	PASS	END=56329989;ChrB=ch09;StartB=70299150;EndB=70299150;Parent=SYN258;VarType=ShV;DupType=.
ch09	56330012	SNP442953	C	A	.	PASS	END=56330012;ChrB=ch09;StartB=70299173;EndB=70299173;Parent=SYN258;VarType=ShV;DupType=.
ch09	56330019	SNP442954	T	A	.	PASS	END=56330019;ChrB=ch09;StartB=70299180;EndB=70299180;Parent=SYN258;VarType=ShV;DupType=.
ch09	56330069	SNP442955	T	A	.	PASS	END=56330069;ChrB=ch09;StartB=70299230;EndB=70299230;Parent=SYN258;VarType=ShV;DupType=.
ch09	56330108	SNP442956	T	C	.	PASS	END=56330108;ChrB=ch09;StartB=70299269;EndB=70299269;Parent=SYN258;VarType=ShV;DupType=.
ch09	56330198	SNP442957	G	T	.	PASS	END=56330198;ChrB=ch09;StartB=70299359;EndB=70299359;Parent=SYN258;VarType=ShV;DupType=.
ch09	56330215	SNP442958	A	G	.	PASS	END=56330215;ChrB=ch09;StartB=70299376;EndB=70299376;Parent=SYN258;VarType=ShV;DupType=.
ch09	56330339	SNP442959	C	T	.	PASS	END=56330339;ChrB=ch09;StartB=70299500;EndB=70299500;Parent=SYN258;VarType=ShV;DupType=.
ch09	56330353	SNP442960	T	A	.	PASS	END=56330353;ChrB=ch09;StartB=70299514;EndB=70299514;Parent=SYN258;VarType=ShV;DupType=.
ch09	56330358	SNP442961	A	G	.	PASS	END=56330358;ChrB=ch09;StartB=70299519;EndB=70299519;Parent=SYN258;VarType=ShV;DupType=.
ch09	56330427	SNP442962	C	T	.	PASS	END=56330427;ChrB=ch09;StartB=70299588;EndB=70299588;Parent=SYN258;VarType=ShV;DupType=.
ch09	56330452	SNP442963	T	C	.	PASS	END=56330452;ChrB=ch09;StartB=70299613;EndB=70299613;Parent=SYN258;VarType=ShV;DupType=.
ch09	56330480	SNP442964	A	G	.	PASS	END=56330480;ChrB=ch09;StartB=70299641;EndB=70299641;Parent=SYN258;VarType=ShV;DupType=.
ch09	56330496	SNP442965	A	C	.	PASS	END=56330496;ChrB=ch09;StartB=70299657;EndB=70299657;Parent=SYN258;VarType=ShV;DupType=.
ch09	56330509	SNP442966	G	A	.	PASS	END=56330509;ChrB=ch09;StartB=70299670;EndB=70299670;Parent=SYN258;VarType=ShV;DupType=.
ch09	56330533	INS442967	T	TTTTATTTTATTTTATTTTCTTCTTCTTCTCTATTTTTTCAAGCCACCGCCTCCTACTA	.	PASS	END=56330533;ChrB=ch09;StartB=70299694;EndB=70299752;Parent=SYN258;VarType=ShV;DupType=.
ch09	56330550	SNP442968	C	A	.	PASS	END=56330550;ChrB=ch09;StartB=70299769;EndB=70299769;Parent=SYN258;VarType=ShV;DupType=.
ch09	56330604	SNP442969	C	G	.	PASS	END=56330604;ChrB=ch09;StartB=70299823;EndB=70299823;Parent=SYN258;VarType=ShV;DupType=.
ch09	56330616	SNP442970	C	T	.	PASS	END=56330616;ChrB=ch09;StartB=70299835;EndB=70299835;Parent=SYN258;VarType=ShV;DupType=.
ch09	56330634	SNP442971	C	T	.	PASS	END=56330634;ChrB=ch09;StartB=70299853;EndB=70299853;Parent=SYN258;VarType=ShV;DupType=.
ch09	56330700	SNP442972	T	G	.	PASS	END=56330700;ChrB=ch09;StartB=70299919;EndB=70299919;Parent=SYN258;VarType=ShV;DupType=.
ch09	56330717	INS442973	T	TC	.	PASS	END=56330717;ChrB=ch09;StartB=70299936;EndB=70299937;Parent=SYN258;VarType=ShV;DupType=.
ch09	56330750	INS442974	C	CA	.	PASS	END=56330750;ChrB=ch09;StartB=70299970;EndB=70299971;Parent=SYN258;VarType=ShV;DupType=.
ch09	56330770	SNP442975	A	C	.	PASS	END=56330770;ChrB=ch09;StartB=70299991;EndB=70299991;Parent=SYN258;VarType=ShV;DupType=.
ch09	56330777	SNP442976	A	T	.	PASS	END=56330777;ChrB=ch09;StartB=70299998;EndB=70299998;Parent=SYN258;VarType=ShV;DupType=.
ch09	56330779	SNP442977	G	A	.	PASS	END=56330779;ChrB=ch09;StartB=70300000;EndB=70300000;Parent=SYN258;VarType=ShV;DupType=.
ch09	56330803	SNP442978	A	T	.	PASS	END=56330803;ChrB=ch09;StartB=70300024;EndB=70300024;Parent=SYN258;VarType=ShV;DupType=.
ch09	56330811	SNP442979	C	G	.	PASS	END=56330811;ChrB=ch09;StartB=70300032;EndB=70300032;Parent=SYN258;VarType=ShV;DupType=.
ch09	56330870	SNP442980	T	G	.	PASS	END=56330870;ChrB=ch09;StartB=70300091;EndB=70300091;Parent=SYN258;VarType=ShV;DupType=.
ch09	56330920	SNP442981	A	G	.	PASS	END=56330920;ChrB=ch09;StartB=70300141;EndB=70300141;Parent=SYN258;VarType=ShV;DupType=.
ch09	56330961	INS442982	T	TAA	.	PASS	END=56330961;ChrB=ch09;StartB=70300182;EndB=70300184;Parent=SYN258;VarType=ShV;DupType=.
ch09	56330963	SNP442983	G	T	.	PASS	END=56330963;ChrB=ch09;StartB=70300186;EndB=70300186;Parent=SYN258;VarType=ShV;DupType=.
ch09	56330997	SNP442984	G	A	.	PASS	END=56330997;ChrB=ch09;StartB=70300220;EndB=70300220;Parent=SYN258;VarType=ShV;DupType=.
ch09	56331128	SNP442985	G	A	.	PASS	END=56331128;ChrB=ch09;StartB=70300351;EndB=70300351;Parent=SYN258;VarType=ShV;DupType=.
ch09	56331138	SNP442986	T	C	.	PASS	END=56331138;ChrB=ch09;StartB=70300361;EndB=70300361;Parent=SYN258;VarType=ShV;DupType=.
ch09	56331144	SNP442987	T	C	.	PASS	END=56331144;ChrB=ch09;StartB=70300367;EndB=70300367;Parent=SYN258;VarType=ShV;DupType=.
ch09	56331164	SNP442988	C	T	.	PASS	END=56331164;ChrB=ch09;StartB=70300387;EndB=70300387;Parent=SYN258;VarType=ShV;DupType=.
ch09	56331197	SNP442989	T	C	.	PASS	END=56331197;ChrB=ch09;StartB=70300420;EndB=70300420;Parent=SYN258;VarType=ShV;DupType=.
ch09	56331201	SNP442990	T	G	.	PASS	END=56331201;ChrB=ch09;StartB=70300424;EndB=70300424;Parent=SYN258;VarType=ShV;DupType=.
ch09	56331231	SNP442991	A	G	.	PASS	END=56331231;ChrB=ch09;StartB=70300454;EndB=70300454;Parent=SYN258;VarType=ShV;DupType=.
ch09	56331246	SNP442992	T	C	.	PASS	END=56331246;ChrB=ch09;StartB=70300469;EndB=70300469;Parent=SYN258;VarType=ShV;DupType=.
ch09	56331258	SNP442993	C	A	.	PASS	END=56331258;ChrB=ch09;StartB=70300481;EndB=70300481;Parent=SYN258;VarType=ShV;DupType=.
ch09	56331271	SNP442994	G	A	.	PASS	END=56331271;ChrB=ch09;StartB=70300494;EndB=70300494;Parent=SYN258;VarType=ShV;DupType=.
ch09	56331292	SNP442995	C	T	.	PASS	END=56331292;ChrB=ch09;StartB=70300515;EndB=70300515;Parent=SYN258;VarType=ShV;DupType=.
ch09	56331328	SNP442996	C	T	.	PASS	END=56331328;ChrB=ch09;StartB=70300551;EndB=70300551;Parent=SYN258;VarType=ShV;DupType=.
ch09	56331335	DEL442997	AAAC	A	.	PASS	END=56331338;ChrB=ch09;StartB=70300558;EndB=70300558;Parent=SYN258;VarType=ShV;DupType=.
ch09	56331345	SNP442998	C	T	.	PASS	END=56331345;ChrB=ch09;StartB=70300565;EndB=70300565;Parent=SYN258;VarType=ShV;DupType=.
ch09	56331389	SNP442999	G	A	.	PASS	END=56331389;ChrB=ch09;StartB=70300609;EndB=70300609;Parent=SYN258;VarType=ShV;DupType=.
ch09	56331411	INS443000	G	GCT	.	PASS	END=56331411;ChrB=ch09;StartB=70300631;EndB=70300633;Parent=SYN258;VarType=ShV;DupType=.
ch09	56331460	SNP443001	G	A	.	PASS	END=56331460;ChrB=ch09;StartB=70300682;EndB=70300682;Parent=SYN258;VarType=ShV;DupType=.
ch09	56331498	SNP443002	A	T	.	PASS	END=56331498;ChrB=ch09;StartB=70300720;EndB=70300720;Parent=SYN258;VarType=ShV;DupType=.
ch09	56331534	SNP443003	T	A	.	PASS	END=56331534;ChrB=ch09;StartB=70300756;EndB=70300756;Parent=SYN258;VarType=ShV;DupType=.
ch09	56331540	DEL443004	CTT	C	.	PASS	END=56331542;ChrB=ch09;StartB=70300762;EndB=70300762;Parent=SYN258;VarType=ShV;DupType=.
ch09	56331545	SNP443005	T	G	.	PASS	END=56331545;ChrB=ch09;StartB=70300765;EndB=70300765;Parent=SYN258;VarType=ShV;DupType=.
ch09	56331622	SNP443006	A	G	.	PASS	END=56331622;ChrB=ch09;StartB=70300842;EndB=70300842;Parent=SYN258;VarType=ShV;DupType=.
ch09	56331669	SNP443007	T	G	.	PASS	END=56331669;ChrB=ch09;StartB=70300889;EndB=70300889;Parent=SYN258;VarType=ShV;DupType=.
ch09	56331711	SNP443008	C	T	.	PASS	END=56331711;ChrB=ch09;StartB=70300931;EndB=70300931;Parent=SYN258;VarType=ShV;DupType=.
ch09	56331740	DEL443009	AATATTCAAACGT	A	.	PASS	END=56331752;ChrB=ch09;StartB=70300960;EndB=70300960;Parent=SYN258;VarType=ShV;DupType=.
ch09	56331787	SNP443010	A	G	.	PASS	END=56331787;ChrB=ch09;StartB=70300995;EndB=70300995;Parent=SYN258;VarType=ShV;DupType=.
ch09	56331813	INS443011	G	GC	.	PASS	END=56331813;ChrB=ch09;StartB=70301021;EndB=70301022;Parent=SYN258;VarType=ShV;DupType=.
ch09	56331832	SNP443012	G	A	.	PASS	END=56331832;ChrB=ch09;StartB=70301041;EndB=70301041;Parent=SYN258;VarType=ShV;DupType=.
ch09	56331900	SNP443013	T	C	.	PASS	END=56331900;ChrB=ch09;StartB=70301109;EndB=70301109;Parent=SYN258;VarType=ShV;DupType=.
ch09	56331904	SNP443014	T	C	.	PASS	END=56331904;ChrB=ch09;StartB=70301113;EndB=70301113;Parent=SYN258;VarType=ShV;DupType=.
ch09	56331917	SNP443015	A	T	.	PASS	END=56331917;ChrB=ch09;StartB=70301126;EndB=70301126;Parent=SYN258;VarType=ShV;DupType=.
ch09	56331918	INS443016	T	TA	.	PASS	END=56331918;ChrB=ch09;StartB=70301127;EndB=70301128;Parent=SYN258;VarType=ShV;DupType=.
ch09	56331935	SNP443017	A	G	.	PASS	END=56331935;ChrB=ch09;StartB=70301145;EndB=70301145;Parent=SYN258;VarType=ShV;DupType=.
ch09	56331993	SNP443018	A	G	.	PASS	END=56331993;ChrB=ch09;StartB=70301203;EndB=70301203;Parent=SYN258;VarType=ShV;DupType=.
ch09	56332025	SNP443019	G	C	.	PASS	END=56332025;ChrB=ch09;StartB=70301235;EndB=70301235;Parent=SYN258;VarType=ShV;DupType=.
ch09	56332053	SNP443020	A	T	.	PASS	END=56332053;ChrB=ch09;StartB=70301263;EndB=70301263;Parent=SYN258;VarType=ShV;DupType=.
ch09	56332063	SNP443021	T	C	.	PASS	END=56332063;ChrB=ch09;StartB=70301273;EndB=70301273;Parent=SYN258;VarType=ShV;DupType=.
ch09	56332065	SNP443022	C	T	.	PASS	END=56332065;ChrB=ch09;StartB=70301275;EndB=70301275;Parent=SYN258;VarType=ShV;DupType=.
ch09	56332089	SNP443023	A	G	.	PASS	END=56332089;ChrB=ch09;StartB=70301299;EndB=70301299;Parent=SYN258;VarType=ShV;DupType=.
ch09	56332096	SNP443024	G	A	.	PASS	END=56332096;ChrB=ch09;StartB=70301306;EndB=70301306;Parent=SYN258;VarType=ShV;DupType=.
ch09	56332106	INS443025	G	GA	.	PASS	END=56332106;ChrB=ch09;StartB=70301316;EndB=70301317;Parent=SYN258;VarType=ShV;DupType=.
ch09	56332123	SNP443026	A	C	.	PASS	END=56332123;ChrB=ch09;StartB=70301334;EndB=70301334;Parent=SYN258;VarType=ShV;DupType=.
ch09	56332128	SNP443027	A	G	.	PASS	END=56332128;ChrB=ch09;StartB=70301339;EndB=70301339;Parent=SYN258;VarType=ShV;DupType=.
ch09	56332136	SNP443028	A	G	.	PASS	END=56332136;ChrB=ch09;StartB=70301347;EndB=70301347;Parent=SYN258;VarType=ShV;DupType=.
ch09	56332140	SNP443029	G	T	.	PASS	END=56332140;ChrB=ch09;StartB=70301351;EndB=70301351;Parent=SYN258;VarType=ShV;DupType=.
ch09	56332254	SNP443030	A	C	.	PASS	END=56332254;ChrB=ch09;StartB=70301465;EndB=70301465;Parent=SYN258;VarType=ShV;DupType=.
ch09	56332277	SNP443031	G	C	.	PASS	END=56332277;ChrB=ch09;StartB=70301488;EndB=70301488;Parent=SYN258;VarType=ShV;DupType=.
ch09	56332297	SNP443032	T	C	.	PASS	END=56332297;ChrB=ch09;StartB=70301508;EndB=70301508;Parent=SYN258;VarType=ShV;DupType=.
ch09	56332330	DEL443033	AG	A	.	PASS	END=56332331;ChrB=ch09;StartB=70301541;EndB=70301541;Parent=SYN258;VarType=ShV;DupType=.
ch09	56332342	SNP443034	A	T	.	PASS	END=56332342;ChrB=ch09;StartB=70301552;EndB=70301552;Parent=SYN258;VarType=ShV;DupType=.
ch09	56332368	SNP443035	G	A	.	PASS	END=56332368;ChrB=ch09;StartB=70301578;EndB=70301578;Parent=SYN258;VarType=ShV;DupType=.
ch09	56332384	INS443036	A	AT	.	PASS	END=56332384;ChrB=ch09;StartB=70301594;EndB=70301595;Parent=SYN258;VarType=ShV;DupType=.
ch09	56332451	DEL443037	TGAA	T	.	PASS	END=56332454;ChrB=ch09;StartB=70301662;EndB=70301662;Parent=SYN258;VarType=ShV;DupType=.
ch09	56332455	SNP443038	T	A	.	PASS	END=56332455;ChrB=ch09;StartB=70301663;EndB=70301663;Parent=SYN258;VarType=ShV;DupType=.
ch09	56332462	SNP443039	A	G	.	PASS	END=56332462;ChrB=ch09;StartB=70301670;EndB=70301670;Parent=SYN258;VarType=ShV;DupType=.
ch09	56332473	INS443040	A	AT	.	PASS	END=56332473;ChrB=ch09;StartB=70301681;EndB=70301682;Parent=SYN258;VarType=ShV;DupType=.
ch09	56332510	SNP443041	G	A	.	PASS	END=56332510;ChrB=ch09;StartB=70301719;EndB=70301719;Parent=SYN258;VarType=ShV;DupType=.
ch09	56332516	SNP443042	G	A	.	PASS	END=56332516;ChrB=ch09;StartB=70301725;EndB=70301725;Parent=SYN258;VarType=ShV;DupType=.
ch09	56332517	SNP443043	T	G	.	PASS	END=56332517;ChrB=ch09;StartB=70301726;EndB=70301726;Parent=SYN258;VarType=ShV;DupType=.
ch09	56332585	INS443044	C	CCATTACACTTAACTA	.	PASS	END=56332585;ChrB=ch09;StartB=70301794;EndB=70301809;Parent=SYN258;VarType=ShV;DupType=.
ch09	56332622	SNP443045	G	A	.	PASS	END=56332622;ChrB=ch09;StartB=70301846;EndB=70301846;Parent=SYN258;VarType=ShV;DupType=.
ch09	56332653	SNP443046	A	G	.	PASS	END=56332653;ChrB=ch09;StartB=70301877;EndB=70301877;Parent=SYN258;VarType=ShV;DupType=.
ch09	56332667	SNP443047	G	A	.	PASS	END=56332667;ChrB=ch09;StartB=70301891;EndB=70301891;Parent=SYN258;VarType=ShV;DupType=.
ch09	56332752	SNP443048	T	C	.	PASS	END=56332752;ChrB=ch09;StartB=70301976;EndB=70301976;Parent=SYN258;VarType=ShV;DupType=.
ch09	56332863	SNP443049	T	G	.	PASS	END=56332863;ChrB=ch09;StartB=70302087;EndB=70302087;Parent=SYN258;VarType=ShV;DupType=.
ch09	56332951	SNP443050	G	A	.	PASS	END=56332951;ChrB=ch09;StartB=70302175;EndB=70302175;Parent=SYN258;VarType=ShV;DupType=.
ch09	56333057	SNP443051	G	A	.	PASS	END=56333057;ChrB=ch09;StartB=70302281;EndB=70302281;Parent=SYN258;VarType=ShV;DupType=.
ch09	56333156	SNP443052	A	C	.	PASS	END=56333156;ChrB=ch09;StartB=70302380;EndB=70302380;Parent=SYN258;VarType=ShV;DupType=.
ch09	56333180	SNP443053	T	C	.	PASS	END=56333180;ChrB=ch09;StartB=70302404;EndB=70302404;Parent=SYN258;VarType=ShV;DupType=.
ch09	56333266	INS443054	T	TC	.	PASS	END=56333266;ChrB=ch09;StartB=70302490;EndB=70302491;Parent=SYN258;VarType=ShV;DupType=.
ch09	56333324	SNP443055	T	C	.	PASS	END=56333324;ChrB=ch09;StartB=70302549;EndB=70302549;Parent=SYN258;VarType=ShV;DupType=.
ch09	56333336	SNP443056	A	T	.	PASS	END=56333336;ChrB=ch09;StartB=70302561;EndB=70302561;Parent=SYN258;VarType=ShV;DupType=.
ch09	56333337	SNP443057	A	T	.	PASS	END=56333337;ChrB=ch09;StartB=70302562;EndB=70302562;Parent=SYN258;VarType=ShV;DupType=.
ch09	56333338	SNP443058	A	T	.	PASS	END=56333338;ChrB=ch09;StartB=70302563;EndB=70302563;Parent=SYN258;VarType=ShV;DupType=.
ch09	56333339	SNP443059	A	T	.	PASS	END=56333339;ChrB=ch09;StartB=70302564;EndB=70302564;Parent=SYN258;VarType=ShV;DupType=.
ch09	56333340	SNP443060	A	T	.	PASS	END=56333340;ChrB=ch09;StartB=70302565;EndB=70302565;Parent=SYN258;VarType=ShV;DupType=.
ch09	56333351	SNP443061	A	G	.	PASS	END=56333351;ChrB=ch09;StartB=70302576;EndB=70302576;Parent=SYN258;VarType=ShV;DupType=.
ch09	56333399	SNP443062	T	C	.	PASS	END=56333399;ChrB=ch09;StartB=70302624;EndB=70302624;Parent=SYN258;VarType=ShV;DupType=.
ch09	56333442	SNP443063	T	A	.	PASS	END=56333442;ChrB=ch09;StartB=70302667;EndB=70302667;Parent=SYN258;VarType=ShV;DupType=.
ch09	56333445	SNP443064	T	A	.	PASS	END=56333445;ChrB=ch09;StartB=70302670;EndB=70302670;Parent=SYN258;VarType=ShV;DupType=.
ch09	56333447	SNP443065	A	T	.	PASS	END=56333447;ChrB=ch09;StartB=70302672;EndB=70302672;Parent=SYN258;VarType=ShV;DupType=.
ch09	56333449	SNP443066	G	T	.	PASS	END=56333449;ChrB=ch09;StartB=70302674;EndB=70302674;Parent=SYN258;VarType=ShV;DupType=.
ch09	56333523	SNP443067	A	G	.	PASS	END=56333523;ChrB=ch09;StartB=70302748;EndB=70302748;Parent=SYN258;VarType=ShV;DupType=.
ch09	56333525	SNP443068	C	T	.	PASS	END=56333525;ChrB=ch09;StartB=70302750;EndB=70302750;Parent=SYN258;VarType=ShV;DupType=.
ch09	56333530	SNP443069	T	C	.	PASS	END=56333530;ChrB=ch09;StartB=70302755;EndB=70302755;Parent=SYN258;VarType=ShV;DupType=.
ch09	56333573	DEL443070	GT	G	.	PASS	END=56333574;ChrB=ch09;StartB=70302798;EndB=70302798;Parent=SYN258;VarType=ShV;DupType=.
ch09	56333598	SNP443071	T	A	.	PASS	END=56333598;ChrB=ch09;StartB=70302822;EndB=70302822;Parent=SYN258;VarType=ShV;DupType=.
ch09	56333719	SNP443072	T	C	.	PASS	END=56333719;ChrB=ch09;StartB=70302943;EndB=70302943;Parent=SYN258;VarType=ShV;DupType=.
ch09	56333740	SNP443073	A	G	.	PASS	END=56333740;ChrB=ch09;StartB=70302964;EndB=70302964;Parent=SYN258;VarType=ShV;DupType=.
ch09	56333752	SNP443074	G	T	.	PASS	END=56333752;ChrB=ch09;StartB=70302976;EndB=70302976;Parent=SYN258;VarType=ShV;DupType=.
ch09	56333865	INS443075	C	CA	.	PASS	END=56333865;ChrB=ch09;StartB=70303089;EndB=70303090;Parent=SYN258;VarType=ShV;DupType=.
ch09	56333955	SNP443076	G	C	.	PASS	END=56333955;ChrB=ch09;StartB=70303180;EndB=70303180;Parent=SYN258;VarType=ShV;DupType=.
ch09	56333961	SNP443077	T	C	.	PASS	END=56333961;ChrB=ch09;StartB=70303186;EndB=70303186;Parent=SYN258;VarType=ShV;DupType=.
ch09	56334018	SNP443078	C	T	.	PASS	END=56334018;ChrB=ch09;StartB=70303243;EndB=70303243;Parent=SYN258;VarType=ShV;DupType=.
ch09	56334054	SNP443079	G	T	.	PASS	END=56334054;ChrB=ch09;StartB=70303279;EndB=70303279;Parent=SYN258;VarType=ShV;DupType=.
ch09	56334058	SNP443080	T	C	.	PASS	END=56334058;ChrB=ch09;StartB=70303283;EndB=70303283;Parent=SYN258;VarType=ShV;DupType=.
ch09	56334162	SNP443081	A	T	.	PASS	END=56334162;ChrB=ch09;StartB=70303387;EndB=70303387;Parent=SYN258;VarType=ShV;DupType=.
ch09	56334193	SNP443082	A	G	.	PASS	END=56334193;ChrB=ch09;StartB=70303418;EndB=70303418;Parent=SYN258;VarType=ShV;DupType=.
ch09	56334204	SNP443083	T	A	.	PASS	END=56334204;ChrB=ch09;StartB=70303429;EndB=70303429;Parent=SYN258;VarType=ShV;DupType=.
ch09	56334283	SNP443084	A	G	.	PASS	END=56334283;ChrB=ch09;StartB=70303508;EndB=70303508;Parent=SYN258;VarType=ShV;DupType=.
ch09	56334304	SNP443085	A	T	.	PASS	END=56334304;ChrB=ch09;StartB=70303529;EndB=70303529;Parent=SYN258;VarType=ShV;DupType=.
ch09	56334403	SNP443086	T	C	.	PASS	END=56334403;ChrB=ch09;StartB=70303628;EndB=70303628;Parent=SYN258;VarType=ShV;DupType=.
ch09	56334470	SNP443087	G	A	.	PASS	END=56334470;ChrB=ch09;StartB=70303695;EndB=70303695;Parent=SYN258;VarType=ShV;DupType=.
ch09	56334571	DEL443088	TA	T	.	PASS	END=56334572;ChrB=ch09;StartB=70303796;EndB=70303796;Parent=SYN258;VarType=ShV;DupType=.
ch09	56334623	SNP443089	A	G	.	PASS	END=56334623;ChrB=ch09;StartB=70303847;EndB=70303847;Parent=SYN258;VarType=ShV;DupType=.
ch09	56334638	SNP443090	A	G	.	PASS	END=56334638;ChrB=ch09;StartB=70303862;EndB=70303862;Parent=SYN258;VarType=ShV;DupType=.
ch09	56334665	SNP443091	C	T	.	PASS	END=56334665;ChrB=ch09;StartB=70303889;EndB=70303889;Parent=SYN258;VarType=ShV;DupType=.
ch09	56334686	SNP443092	T	G	.	PASS	END=56334686;ChrB=ch09;StartB=70303910;EndB=70303910;Parent=SYN258;VarType=ShV;DupType=.
ch09	56334687	SNP443093	T	G	.	PASS	END=56334687;ChrB=ch09;StartB=70303911;EndB=70303911;Parent=SYN258;VarType=ShV;DupType=.
ch09	56334723	SNP443094	T	G	.	PASS	END=56334723;ChrB=ch09;StartB=70303947;EndB=70303947;Parent=SYN258;VarType=ShV;DupType=.
ch09	56334724	SNP443095	A	T	.	PASS	END=56334724;ChrB=ch09;StartB=70303948;EndB=70303948;Parent=SYN258;VarType=ShV;DupType=.
ch09	56334728	SNP443096	G	T	.	PASS	END=56334728;ChrB=ch09;StartB=70303952;EndB=70303952;Parent=SYN258;VarType=ShV;DupType=.
ch09	56334750	SNP443097	G	A	.	PASS	END=56334750;ChrB=ch09;StartB=70303974;EndB=70303974;Parent=SYN258;VarType=ShV;DupType=.
ch09	56334777	SNP443098	C	T	.	PASS	END=56334777;ChrB=ch09;StartB=70304001;EndB=70304001;Parent=SYN258;VarType=ShV;DupType=.
ch09	56334806	SNP443099	A	G	.	PASS	END=56334806;ChrB=ch09;StartB=70304030;EndB=70304030;Parent=SYN258;VarType=ShV;DupType=.
ch09	56334808	DEL443100	TA	T	.	PASS	END=56334809;ChrB=ch09;StartB=70304032;EndB=70304032;Parent=SYN258;VarType=ShV;DupType=.
ch09	56334835	SNP443101	G	T	.	PASS	END=56334835;ChrB=ch09;StartB=70304058;EndB=70304058;Parent=SYN258;VarType=ShV;DupType=.
ch09	56334869	SNP443102	C	T	.	PASS	END=56334869;ChrB=ch09;StartB=70304092;EndB=70304092;Parent=SYN258;VarType=ShV;DupType=.
ch09	56334900	SNP443103	G	C	.	PASS	END=56334900;ChrB=ch09;StartB=70304123;EndB=70304123;Parent=SYN258;VarType=ShV;DupType=.
ch09	56334904	SNP443104	G	A	.	PASS	END=56334904;ChrB=ch09;StartB=70304127;EndB=70304127;Parent=SYN258;VarType=ShV;DupType=.
ch09	56334932	NOTAL438	N	<NOTAL>	.	PASS	END=56353360;ChrB=.;StartB=.;EndB=.;Parent=.;VarType=.;DupType=.
ch09	56353361	TRANS405	N	<TRANS>	.	PASS	END=56355007;ChrB=ch09;StartB=69827145;EndB=69828770;Parent=.;VarType=SR;DupType=-
ch09	56353361	TRANSAL2287	N	<TRANSAL>	.	PASS	END=56355007;ChrB=ch09;StartB=69827145;EndB=69828770;Parent=TRANS405;VarType=.;DupType=.
ch09	56353392	SNP443105	C	G	.	PASS	END=56353392;ChrB=ch09;StartB=69827176;EndB=69827176;Parent=TRANS405;VarType=ShV;DupType=.
ch09	56353460	SNP443106	T	C	.	PASS	END=56353460;ChrB=ch09;StartB=69827244;EndB=69827244;Parent=TRANS405;VarType=ShV;DupType=.
ch09	56353522	SNP443107	A	C	.	PASS	END=56353522;ChrB=ch09;StartB=69827306;EndB=69827306;Parent=TRANS405;VarType=ShV;DupType=.
ch09	56353576	SNP443108	C	T	.	PASS	END=56353576;ChrB=ch09;StartB=69827360;EndB=69827360;Parent=TRANS405;VarType=ShV;DupType=.
ch09	56353601	SNP443109	G	A	.	PASS	END=56353601;ChrB=ch09;StartB=69827385;EndB=69827385;Parent=TRANS405;VarType=ShV;DupType=.
ch09	56353665	SNP443110	T	C	.	PASS	END=56353665;ChrB=ch09;StartB=69827449;EndB=69827449;Parent=TRANS405;VarType=ShV;DupType=.
ch09	56353666	SNP443111	A	G	.	PASS	END=56353666;ChrB=ch09;StartB=69827450;EndB=69827450;Parent=TRANS405;VarType=ShV;DupType=.
ch09	56353668	SNP443112	T	C	.	PASS	END=56353668;ChrB=ch09;StartB=69827452;EndB=69827452;Parent=TRANS405;VarType=ShV;DupType=.
ch09	56353690	SNP443113	A	G	.	PASS	END=56353690;ChrB=ch09;StartB=69827474;EndB=69827474;Parent=TRANS405;VarType=ShV;DupType=.
ch09	56353755	SNP443114	T	C	.	PASS	END=56353755;ChrB=ch09;StartB=69827539;EndB=69827539;Parent=TRANS405;VarType=ShV;DupType=.
ch09	56353766	SNP443115	A	C	.	PASS	END=56353766;ChrB=ch09;StartB=69827550;EndB=69827550;Parent=TRANS405;VarType=ShV;DupType=.
ch09	56353820	SNP443116	A	C	.	PASS	END=56353820;ChrB=ch09;StartB=69827604;EndB=69827604;Parent=TRANS405;VarType=ShV;DupType=.
ch09	56353830	SNP443117	G	T	.	PASS	END=56353830;ChrB=ch09;StartB=69827614;EndB=69827614;Parent=TRANS405;VarType=ShV;DupType=.
ch09	56353847	SNP443118	C	G	.	PASS	END=56353847;ChrB=ch09;StartB=69827631;EndB=69827631;Parent=TRANS405;VarType=ShV;DupType=.
ch09	56353850	SNP443119	T	A	.	PASS	END=56353850;ChrB=ch09;StartB=69827634;EndB=69827634;Parent=TRANS405;VarType=ShV;DupType=.
ch09	56353853	SNP443120	T	C	.	PASS	END=56353853;ChrB=ch09;StartB=69827637;EndB=69827637;Parent=TRANS405;VarType=ShV;DupType=.
ch09	56353860	SNP443121	C	T	.	PASS	END=56353860;ChrB=ch09;StartB=69827644;EndB=69827644;Parent=TRANS405;VarType=ShV;DupType=.
ch09	56353863	SNP443122	C	A	.	PASS	END=56353863;ChrB=ch09;StartB=69827647;EndB=69827647;Parent=TRANS405;VarType=ShV;DupType=.
ch09	56353864	SNP443123	C	T	.	PASS	END=56353864;ChrB=ch09;StartB=69827648;EndB=69827648;Parent=TRANS405;VarType=ShV;DupType=.
ch09	56353873	SNP443124	T	C	.	PASS	END=56353873;ChrB=ch09;StartB=69827657;EndB=69827657;Parent=TRANS405;VarType=ShV;DupType=.
ch09	56353875	SNP443125	C	A	.	PASS	END=56353875;ChrB=ch09;StartB=69827659;EndB=69827659;Parent=TRANS405;VarType=ShV;DupType=.
ch09	56353876	SNP443126	C	T	.	PASS	END=56353876;ChrB=ch09;StartB=69827660;EndB=69827660;Parent=TRANS405;VarType=ShV;DupType=.
ch09	56353877	SNP443127	T	C	.	PASS	END=56353877;ChrB=ch09;StartB=69827661;EndB=69827661;Parent=TRANS405;VarType=ShV;DupType=.
ch09	56353880	SNP443128	T	G	.	PASS	END=56353880;ChrB=ch09;StartB=69827664;EndB=69827664;Parent=TRANS405;VarType=ShV;DupType=.
ch09	56353916	SNP443129	T	C	.	PASS	END=56353916;ChrB=ch09;StartB=69827700;EndB=69827700;Parent=TRANS405;VarType=ShV;DupType=.
ch09	56353927	SNP443130	G	A	.	PASS	END=56353927;ChrB=ch09;StartB=69827711;EndB=69827711;Parent=TRANS405;VarType=ShV;DupType=.
ch09	56353953	SNP443131	G	A	.	PASS	END=56353953;ChrB=ch09;StartB=69827737;EndB=69827737;Parent=TRANS405;VarType=ShV;DupType=.
ch09	56353959	SNP443132	G	A	.	PASS	END=56353959;ChrB=ch09;StartB=69827743;EndB=69827743;Parent=TRANS405;VarType=ShV;DupType=.
ch09	56354001	SNP443133	A	G	.	PASS	END=56354001;ChrB=ch09;StartB=69827785;EndB=69827785;Parent=TRANS405;VarType=ShV;DupType=.
ch09	56354010	DEL443134	TC	T	.	PASS	END=56354011;ChrB=ch09;StartB=69827794;EndB=69827794;Parent=TRANS405;VarType=ShV;DupType=.
ch09	56354061	SNP443135	G	A	.	PASS	END=56354061;ChrB=ch09;StartB=69827844;EndB=69827844;Parent=TRANS405;VarType=ShV;DupType=.
ch09	56354067	SNP443136	C	G	.	PASS	END=56354067;ChrB=ch09;StartB=69827850;EndB=69827850;Parent=TRANS405;VarType=ShV;DupType=.
ch09	56354070	SNP443137	T	C	.	PASS	END=56354070;ChrB=ch09;StartB=69827853;EndB=69827853;Parent=TRANS405;VarType=ShV;DupType=.
ch09	56354079	SNP443138	C	T	.	PASS	END=56354079;ChrB=ch09;StartB=69827862;EndB=69827862;Parent=TRANS405;VarType=ShV;DupType=.
ch09	56354118	SNP443139	C	T	.	PASS	END=56354118;ChrB=ch09;StartB=69827901;EndB=69827901;Parent=TRANS405;VarType=ShV;DupType=.
ch09	56354137	SNP443140	G	C	.	PASS	END=56354137;ChrB=ch09;StartB=69827920;EndB=69827920;Parent=TRANS405;VarType=ShV;DupType=.
ch09	56354147	SNP443141	G	A	.	PASS	END=56354147;ChrB=ch09;StartB=69827930;EndB=69827930;Parent=TRANS405;VarType=ShV;DupType=.
ch09	56354157	SNP443142	G	T	.	PASS	END=56354157;ChrB=ch09;StartB=69827940;EndB=69827940;Parent=TRANS405;VarType=ShV;DupType=.
ch09	56354174	SNP443143	T	C	.	PASS	END=56354174;ChrB=ch09;StartB=69827957;EndB=69827957;Parent=TRANS405;VarType=ShV;DupType=.
ch09	56354187	DEL443144	AT	A	.	PASS	END=56354188;ChrB=ch09;StartB=69827970;EndB=69827970;Parent=TRANS405;VarType=ShV;DupType=.
ch09	56354210	SNP443145	C	T	.	PASS	END=56354210;ChrB=ch09;StartB=69827992;EndB=69827992;Parent=TRANS405;VarType=ShV;DupType=.
ch09	56354243	SNP443146	G	T	.	PASS	END=56354243;ChrB=ch09;StartB=69828025;EndB=69828025;Parent=TRANS405;VarType=ShV;DupType=.
ch09	56354320	SNP443147	T	C	.	PASS	END=56354320;ChrB=ch09;StartB=69828102;EndB=69828102;Parent=TRANS405;VarType=ShV;DupType=.
ch09	56354333	SNP443148	G	T	.	PASS	END=56354333;ChrB=ch09;StartB=69828115;EndB=69828115;Parent=TRANS405;VarType=ShV;DupType=.
ch09	56354367	SNP443149	C	G	.	PASS	END=56354367;ChrB=ch09;StartB=69828149;EndB=69828149;Parent=TRANS405;VarType=ShV;DupType=.
ch09	56354458	SNP443150	T	C	.	PASS	END=56354458;ChrB=ch09;StartB=69828240;EndB=69828240;Parent=TRANS405;VarType=ShV;DupType=.
ch09	56354477	INS443151	G	GT	.	PASS	END=56354477;ChrB=ch09;StartB=69828259;EndB=69828260;Parent=TRANS405;VarType=ShV;DupType=.
ch09	56354531	SNP443152	T	C	.	PASS	END=56354531;ChrB=ch09;StartB=69828314;EndB=69828314;Parent=TRANS405;VarType=ShV;DupType=.
ch09	56354532	SNP443153	C	T	.	PASS	END=56354532;ChrB=ch09;StartB=69828315;EndB=69828315;Parent=TRANS405;VarType=ShV;DupType=.
ch09	56354535	SNP443154	C	A	.	PASS	END=56354535;ChrB=ch09;StartB=69828318;EndB=69828318;Parent=TRANS405;VarType=ShV;DupType=.
ch09	56354539	SNP443155	A	G	.	PASS	END=56354539;ChrB=ch09;StartB=69828322;EndB=69828322;Parent=TRANS405;VarType=ShV;DupType=.
ch09	56354565	SNP443156	A	G	.	PASS	END=56354565;ChrB=ch09;StartB=69828348;EndB=69828348;Parent=TRANS405;VarType=ShV;DupType=.
ch09	56354583	DEL443157	GA	G	.	PASS	END=56354584;ChrB=ch09;StartB=69828366;EndB=69828366;Parent=TRANS405;VarType=ShV;DupType=.
ch09	56354592	SNP443158	A	C	.	PASS	END=56354592;ChrB=ch09;StartB=69828374;EndB=69828374;Parent=TRANS405;VarType=ShV;DupType=.
ch09	56354609	SNP443159	A	C	.	PASS	END=56354609;ChrB=ch09;StartB=69828391;EndB=69828391;Parent=TRANS405;VarType=ShV;DupType=.
ch09	56354615	SNP443160	C	T	.	PASS	END=56354615;ChrB=ch09;StartB=69828397;EndB=69828397;Parent=TRANS405;VarType=ShV;DupType=.
ch09	56354626	SNP443161	C	A	.	PASS	END=56354626;ChrB=ch09;StartB=69828408;EndB=69828408;Parent=TRANS405;VarType=ShV;DupType=.
ch09	56354662	SNP443162	A	G	.	PASS	END=56354662;ChrB=ch09;StartB=69828444;EndB=69828444;Parent=TRANS405;VarType=ShV;DupType=.
ch09	56354667	SNP443163	A	T	.	PASS	END=56354667;ChrB=ch09;StartB=69828449;EndB=69828449;Parent=TRANS405;VarType=ShV;DupType=.
ch09	56354673	SNP443164	T	G	.	PASS	END=56354673;ChrB=ch09;StartB=69828455;EndB=69828455;Parent=TRANS405;VarType=ShV;DupType=.
ch09	56354677	SNP443165	C	T	.	PASS	END=56354677;ChrB=ch09;StartB=69828459;EndB=69828459;Parent=TRANS405;VarType=ShV;DupType=.
ch09	56354683	SNP443166	A	G	.	PASS	END=56354683;ChrB=ch09;StartB=69828465;EndB=69828465;Parent=TRANS405;VarType=ShV;DupType=.
ch09	56354686	SNP443167	A	G	.	PASS	END=56354686;ChrB=ch09;StartB=69828468;EndB=69828468;Parent=TRANS405;VarType=ShV;DupType=.
ch09	56354724	SNP443168	G	A	.	PASS	END=56354724;ChrB=ch09;StartB=69828506;EndB=69828506;Parent=TRANS405;VarType=ShV;DupType=.
ch09	56354727	DEL443169	TCTGTGACGGCCCGTCATGC	T	.	PASS	END=56354746;ChrB=ch09;StartB=69828509;EndB=69828509;Parent=TRANS405;VarType=ShV;DupType=.
ch09	56354769	SNP443170	A	T	.	PASS	END=56354769;ChrB=ch09;StartB=69828532;EndB=69828532;Parent=TRANS405;VarType=ShV;DupType=.
ch09	56354775	SNP443171	A	G	.	PASS	END=56354775;ChrB=ch09;StartB=69828538;EndB=69828538;Parent=TRANS405;VarType=ShV;DupType=.
ch09	56354776	SNP443172	C	T	.	PASS	END=56354776;ChrB=ch09;StartB=69828539;EndB=69828539;Parent=TRANS405;VarType=ShV;DupType=.
ch09	56354783	SNP443173	C	T	.	PASS	END=56354783;ChrB=ch09;StartB=69828546;EndB=69828546;Parent=TRANS405;VarType=ShV;DupType=.
ch09	56354836	SNP443174	A	G	.	PASS	END=56354836;ChrB=ch09;StartB=69828599;EndB=69828599;Parent=TRANS405;VarType=ShV;DupType=.
ch09	56354839	SNP443175	A	C	.	PASS	END=56354839;ChrB=ch09;StartB=69828602;EndB=69828602;Parent=TRANS405;VarType=ShV;DupType=.
ch09	56354849	SNP443176	G	C	.	PASS	END=56354849;ChrB=ch09;StartB=69828612;EndB=69828612;Parent=TRANS405;VarType=ShV;DupType=.
ch09	56354880	SNP443177	A	G	.	PASS	END=56354880;ChrB=ch09;StartB=69828643;EndB=69828643;Parent=TRANS405;VarType=ShV;DupType=.
ch09	56354887	SNP443178	G	A	.	PASS	END=56354887;ChrB=ch09;StartB=69828650;EndB=69828650;Parent=TRANS405;VarType=ShV;DupType=.
ch09	56354888	SNP443179	A	T	.	PASS	END=56354888;ChrB=ch09;StartB=69828651;EndB=69828651;Parent=TRANS405;VarType=ShV;DupType=.
ch09	56354894	SNP443180	T	C	.	PASS	END=56354894;ChrB=ch09;StartB=69828657;EndB=69828657;Parent=TRANS405;VarType=ShV;DupType=.
ch09	56354904	SNP443181	T	C	.	PASS	END=56354904;ChrB=ch09;StartB=69828667;EndB=69828667;Parent=TRANS405;VarType=ShV;DupType=.
ch09	56354939	SNP443182	G	A	.	PASS	END=56354939;ChrB=ch09;StartB=69828702;EndB=69828702;Parent=TRANS405;VarType=ShV;DupType=.
ch09	56354943	SNP443183	G	A	.	PASS	END=56354943;ChrB=ch09;StartB=69828706;EndB=69828706;Parent=TRANS405;VarType=ShV;DupType=.
ch09	56354979	SNP443184	T	C	.	PASS	END=56354979;ChrB=ch09;StartB=69828742;EndB=69828742;Parent=TRANS405;VarType=ShV;DupType=.
ch09	56355008	NOTAL439	N	<NOTAL>	.	PASS	END=56360307;ChrB=.;StartB=.;EndB=.;Parent=.;VarType=.;DupType=.
ch09	56360308	TRANS406	N	<TRANS>	.	PASS	END=56360701;ChrB=ch09;StartB=69834084;EndB=69834477;Parent=.;VarType=SR;DupType=-
ch09	56360308	TRANSAL2288	N	<TRANSAL>	.	PASS	END=56360701;ChrB=ch09;StartB=69834084;EndB=69834477;Parent=TRANS406;VarType=.;DupType=.
ch09	56360441	SNP443185	G	C	.	PASS	END=56360441;ChrB=ch09;StartB=69834217;EndB=69834217;Parent=TRANS406;VarType=ShV;DupType=.
ch09	56360500	SNP443186	T	A	.	PASS	END=56360500;ChrB=ch09;StartB=69834276;EndB=69834276;Parent=TRANS406;VarType=ShV;DupType=.
ch09	56360515	SNP443187	G	A	.	PASS	END=56360515;ChrB=ch09;StartB=69834291;EndB=69834291;Parent=TRANS406;VarType=ShV;DupType=.
ch09	56360548	SNP443188	G	A	.	PASS	END=56360548;ChrB=ch09;StartB=69834324;EndB=69834324;Parent=TRANS406;VarType=ShV;DupType=.
ch09	56360579	SNP443189	C	T	.	PASS	END=56360579;ChrB=ch09;StartB=69834355;EndB=69834355;Parent=TRANS406;VarType=ShV;DupType=.
ch09	56360612	SNP443190	T	C	.	PASS	END=56360612;ChrB=ch09;StartB=69834388;EndB=69834388;Parent=TRANS406;VarType=ShV;DupType=.
ch09	56360615	SNP443191	T	C	.	PASS	END=56360615;ChrB=ch09;StartB=69834391;EndB=69834391;Parent=TRANS406;VarType=ShV;DupType=.
ch09	56360645	SNP443192	T	G	.	PASS	END=56360645;ChrB=ch09;StartB=69834421;EndB=69834421;Parent=TRANS406;VarType=ShV;DupType=.
ch09	56360702	NOTAL440	N	<NOTAL>	.	PASS	END=56361926;ChrB=.;StartB=.;EndB=.;Parent=.;VarType=.;DupType=.
ch09	56361927	SYNAL1226	N	<SYNAL>	.	PASS	END=56362604;ChrB=ch09;StartB=70359396;EndB=70360072;Parent=SYN259;VarType=.;DupType=.
ch09	56361927	SYN259	N	<SYN>	.	PASS	END=56410469;ChrB=ch09;StartB=70359396;EndB=70421995;Parent=.;VarType=SR;DupType=-
ch09	56362015	SNP443193	T	C	.	PASS	END=56362015;ChrB=ch09;StartB=70359484;EndB=70359484;Parent=SYN259;VarType=ShV;DupType=.
ch09	56362052	SNP443194	T	A	.	PASS	END=56362052;ChrB=ch09;StartB=70359521;EndB=70359521;Parent=SYN259;VarType=ShV;DupType=.
ch09	56362169	SNP443195	T	G	.	PASS	END=56362169;ChrB=ch09;StartB=70359638;EndB=70359638;Parent=SYN259;VarType=ShV;DupType=.
ch09	56362184	SNP443196	G	C	.	PASS	END=56362184;ChrB=ch09;StartB=70359653;EndB=70359653;Parent=SYN259;VarType=ShV;DupType=.
ch09	56362195	SNP443197	A	G	.	PASS	END=56362195;ChrB=ch09;StartB=70359664;EndB=70359664;Parent=SYN259;VarType=ShV;DupType=.
ch09	56362303	DEL443198	GA	G	.	PASS	END=56362304;ChrB=ch09;StartB=70359772;EndB=70359772;Parent=SYN259;VarType=ShV;DupType=.
ch09	56362329	SNP443199	A	C	.	PASS	END=56362329;ChrB=ch09;StartB=70359797;EndB=70359797;Parent=SYN259;VarType=ShV;DupType=.
ch09	56362339	SNP443200	T	A	.	PASS	END=56362339;ChrB=ch09;StartB=70359807;EndB=70359807;Parent=SYN259;VarType=ShV;DupType=.
ch09	56362407	SNP443201	T	A	.	PASS	END=56362407;ChrB=ch09;StartB=70359875;EndB=70359875;Parent=SYN259;VarType=ShV;DupType=.
ch09	56362531	SNP443202	T	C	.	PASS	END=56362531;ChrB=ch09;StartB=70359999;EndB=70359999;Parent=SYN259;VarType=ShV;DupType=.
ch09	56362549	SNP443203	T	A	.	PASS	END=56362549;ChrB=ch09;StartB=70360017;EndB=70360017;Parent=SYN259;VarType=ShV;DupType=.
ch09	56362554	SNP443204	C	T	.	PASS	END=56362554;ChrB=ch09;StartB=70360022;EndB=70360022;Parent=SYN259;VarType=ShV;DupType=.
ch09	56362579	SNP443205	A	C	.	PASS	END=56362579;ChrB=ch09;StartB=70360047;EndB=70360047;Parent=SYN259;VarType=ShV;DupType=.
ch09	56362605	HDR1894	N	<HDR>	.	PASS	END=56362609;ChrB=ch09;StartB=70360073;EndB=70364141;Parent=SYN259;VarType=ShV;DupType=.
ch09	56362610	SYNAL1227	N	<SYNAL>	.	PASS	END=56368537;ChrB=ch09;StartB=70364142;EndB=70370136;Parent=SYN259;VarType=.;DupType=.
ch09	56362633	SNP443206	A	G	.	PASS	END=56362633;ChrB=ch09;StartB=70364165;EndB=70364165;Parent=SYN259;VarType=ShV;DupType=.
ch09	56362702	SNP443207	A	G	.	PASS	END=56362702;ChrB=ch09;StartB=70364234;EndB=70364234;Parent=SYN259;VarType=ShV;DupType=.
ch09	56362712	SNP443208	C	T	.	PASS	END=56362712;ChrB=ch09;StartB=70364244;EndB=70364244;Parent=SYN259;VarType=ShV;DupType=.
ch09	56362733	SNP443209	G	C	.	PASS	END=56362733;ChrB=ch09;StartB=70364265;EndB=70364265;Parent=SYN259;VarType=ShV;DupType=.
ch09	56362739	SNP443210	T	C	.	PASS	END=56362739;ChrB=ch09;StartB=70364271;EndB=70364271;Parent=SYN259;VarType=ShV;DupType=.
ch09	56362748	SNP443211	T	C	.	PASS	END=56362748;ChrB=ch09;StartB=70364280;EndB=70364280;Parent=SYN259;VarType=ShV;DupType=.
ch09	56362782	INS443212	A	ATTT	.	PASS	END=56362782;ChrB=ch09;StartB=70364314;EndB=70364317;Parent=SYN259;VarType=ShV;DupType=.
ch09	56362785	SNP443213	T	A	.	PASS	END=56362785;ChrB=ch09;StartB=70364320;EndB=70364320;Parent=SYN259;VarType=ShV;DupType=.
ch09	56362857	SNP443214	G	C	.	PASS	END=56362857;ChrB=ch09;StartB=70364392;EndB=70364392;Parent=SYN259;VarType=ShV;DupType=.
ch09	56362888	SNP443215	C	G	.	PASS	END=56362888;ChrB=ch09;StartB=70364423;EndB=70364423;Parent=SYN259;VarType=ShV;DupType=.
ch09	56362920	SNP443216	A	C	.	PASS	END=56362920;ChrB=ch09;StartB=70364455;EndB=70364455;Parent=SYN259;VarType=ShV;DupType=.
ch09	56362923	SNP443217	C	G	.	PASS	END=56362923;ChrB=ch09;StartB=70364458;EndB=70364458;Parent=SYN259;VarType=ShV;DupType=.
ch09	56363078	SNP443218	C	T	.	PASS	END=56363078;ChrB=ch09;StartB=70364613;EndB=70364613;Parent=SYN259;VarType=ShV;DupType=.
ch09	56363080	SNP443219	G	A	.	PASS	END=56363080;ChrB=ch09;StartB=70364615;EndB=70364615;Parent=SYN259;VarType=ShV;DupType=.
ch09	56363090	DEL443220	AT	A	.	PASS	END=56363091;ChrB=ch09;StartB=70364625;EndB=70364625;Parent=SYN259;VarType=ShV;DupType=.
ch09	56363095	SNP443221	T	C	.	PASS	END=56363095;ChrB=ch09;StartB=70364629;EndB=70364629;Parent=SYN259;VarType=ShV;DupType=.
ch09	56363122	INS443222	C	CA	.	PASS	END=56363122;ChrB=ch09;StartB=70364656;EndB=70364657;Parent=SYN259;VarType=ShV;DupType=.
ch09	56363148	SNP443223	T	C	.	PASS	END=56363148;ChrB=ch09;StartB=70364683;EndB=70364683;Parent=SYN259;VarType=ShV;DupType=.
ch09	56363195	SNP443224	T	C	.	PASS	END=56363195;ChrB=ch09;StartB=70364730;EndB=70364730;Parent=SYN259;VarType=ShV;DupType=.
ch09	56363224	INS443225	T	TTTG	.	PASS	END=56363224;ChrB=ch09;StartB=70364759;EndB=70364762;Parent=SYN259;VarType=ShV;DupType=.
ch09	56363244	SNP443226	A	G	.	PASS	END=56363244;ChrB=ch09;StartB=70364782;EndB=70364782;Parent=SYN259;VarType=ShV;DupType=.
ch09	56363256	SNP443227	C	T	.	PASS	END=56363256;ChrB=ch09;StartB=70364794;EndB=70364794;Parent=SYN259;VarType=ShV;DupType=.
ch09	56363352	SNP443228	A	T	.	PASS	END=56363352;ChrB=ch09;StartB=70364890;EndB=70364890;Parent=SYN259;VarType=ShV;DupType=.
ch09	56363380	SNP443229	C	T	.	PASS	END=56363380;ChrB=ch09;StartB=70364918;EndB=70364918;Parent=SYN259;VarType=ShV;DupType=.
ch09	56363408	SNP443230	C	T	.	PASS	END=56363408;ChrB=ch09;StartB=70364946;EndB=70364946;Parent=SYN259;VarType=ShV;DupType=.
ch09	56363432	SNP443231	A	G	.	PASS	END=56363432;ChrB=ch09;StartB=70364970;EndB=70364970;Parent=SYN259;VarType=ShV;DupType=.
ch09	56363445	SNP443232	T	A	.	PASS	END=56363445;ChrB=ch09;StartB=70364983;EndB=70364983;Parent=SYN259;VarType=ShV;DupType=.
ch09	56363462	SNP443233	T	A	.	PASS	END=56363462;ChrB=ch09;StartB=70365000;EndB=70365000;Parent=SYN259;VarType=ShV;DupType=.
ch09	56363501	SNP443234	G	A	.	PASS	END=56363501;ChrB=ch09;StartB=70365039;EndB=70365039;Parent=SYN259;VarType=ShV;DupType=.
ch09	56363551	SNP443235	C	G	.	PASS	END=56363551;ChrB=ch09;StartB=70365089;EndB=70365089;Parent=SYN259;VarType=ShV;DupType=.
ch09	56363640	INS443236	T	TG	.	PASS	END=56363640;ChrB=ch09;StartB=70365178;EndB=70365179;Parent=SYN259;VarType=ShV;DupType=.
ch09	56363694	INS443237	T	TA	.	PASS	END=56363694;ChrB=ch09;StartB=70365233;EndB=70365234;Parent=SYN259;VarType=ShV;DupType=.
ch09	56363729	SNP443238	C	T	.	PASS	END=56363729;ChrB=ch09;StartB=70365269;EndB=70365269;Parent=SYN259;VarType=ShV;DupType=.
ch09	56363747	SNP443239	C	T	.	PASS	END=56363747;ChrB=ch09;StartB=70365287;EndB=70365287;Parent=SYN259;VarType=ShV;DupType=.
ch09	56363749	SNP443240	G	A	.	PASS	END=56363749;ChrB=ch09;StartB=70365289;EndB=70365289;Parent=SYN259;VarType=ShV;DupType=.
ch09	56363814	SNP443241	T	A	.	PASS	END=56363814;ChrB=ch09;StartB=70365354;EndB=70365354;Parent=SYN259;VarType=ShV;DupType=.
ch09	56363967	SNP443242	G	A	.	PASS	END=56363967;ChrB=ch09;StartB=70365507;EndB=70365507;Parent=SYN259;VarType=ShV;DupType=.
ch09	56364271	SNP443243	T	G	.	PASS	END=56364271;ChrB=ch09;StartB=70365811;EndB=70365811;Parent=SYN259;VarType=ShV;DupType=.
ch09	56364285	INS443244	T	TATGC	.	PASS	END=56364285;ChrB=ch09;StartB=70365825;EndB=70365829;Parent=SYN259;VarType=ShV;DupType=.
ch09	56364312	SNP443245	G	A	.	PASS	END=56364312;ChrB=ch09;StartB=70365856;EndB=70365856;Parent=SYN259;VarType=ShV;DupType=.
ch09	56364408	SNP443246	T	C	.	PASS	END=56364408;ChrB=ch09;StartB=70365952;EndB=70365952;Parent=SYN259;VarType=ShV;DupType=.
ch09	56364497	SNP443247	A	G	.	PASS	END=56364497;ChrB=ch09;StartB=70366041;EndB=70366041;Parent=SYN259;VarType=ShV;DupType=.
ch09	56364660	SNP443248	A	G	.	PASS	END=56364660;ChrB=ch09;StartB=70366204;EndB=70366204;Parent=SYN259;VarType=ShV;DupType=.
ch09	56364687	DEL443249	GT	G	.	PASS	END=56364688;ChrB=ch09;StartB=70366231;EndB=70366231;Parent=SYN259;VarType=ShV;DupType=.
ch09	56364737	SNP443250	T	C	.	PASS	END=56364737;ChrB=ch09;StartB=70366280;EndB=70366280;Parent=SYN259;VarType=ShV;DupType=.
ch09	56364828	SNP443251	T	C	.	PASS	END=56364828;ChrB=ch09;StartB=70366371;EndB=70366371;Parent=SYN259;VarType=ShV;DupType=.
ch09	56364875	SNP443252	C	T	.	PASS	END=56364875;ChrB=ch09;StartB=70366418;EndB=70366418;Parent=SYN259;VarType=ShV;DupType=.
ch09	56364942	SNP443253	T	A	.	PASS	END=56364942;ChrB=ch09;StartB=70366485;EndB=70366485;Parent=SYN259;VarType=ShV;DupType=.
ch09	56365030	SNP443254	T	G	.	PASS	END=56365030;ChrB=ch09;StartB=70366573;EndB=70366573;Parent=SYN259;VarType=ShV;DupType=.
ch09	56365053	SNP443255	T	G	.	PASS	END=56365053;ChrB=ch09;StartB=70366596;EndB=70366596;Parent=SYN259;VarType=ShV;DupType=.
ch09	56365054	SNP443256	G	T	.	PASS	END=56365054;ChrB=ch09;StartB=70366597;EndB=70366597;Parent=SYN259;VarType=ShV;DupType=.
ch09	56365140	SNP443257	G	A	.	PASS	END=56365140;ChrB=ch09;StartB=70366683;EndB=70366683;Parent=SYN259;VarType=ShV;DupType=.
ch09	56365164	SNP443258	T	G	.	PASS	END=56365164;ChrB=ch09;StartB=70366707;EndB=70366707;Parent=SYN259;VarType=ShV;DupType=.
ch09	56365211	SNP443259	A	C	.	PASS	END=56365211;ChrB=ch09;StartB=70366754;EndB=70366754;Parent=SYN259;VarType=ShV;DupType=.
ch09	56365213	SNP443260	G	A	.	PASS	END=56365213;ChrB=ch09;StartB=70366756;EndB=70366756;Parent=SYN259;VarType=ShV;DupType=.
ch09	56365273	SNP443261	T	C	.	PASS	END=56365273;ChrB=ch09;StartB=70366816;EndB=70366816;Parent=SYN259;VarType=ShV;DupType=.
ch09	56365275	SNP443262	A	C	.	PASS	END=56365275;ChrB=ch09;StartB=70366818;EndB=70366818;Parent=SYN259;VarType=ShV;DupType=.
ch09	56365290	INS443263	G	GAGGGTGGGACGGTGTGGGGAGTGGTTGTTTGGGGGTGA	.	PASS	END=56365290;ChrB=ch09;StartB=70366833;EndB=70366871;Parent=SYN259;VarType=ShV;DupType=.
ch09	56365422	SNP443264	C	T	.	PASS	END=56365422;ChrB=ch09;StartB=70367003;EndB=70367003;Parent=SYN259;VarType=ShV;DupType=.
ch09	56365424	INS443265	T	TTAG	.	PASS	END=56365424;ChrB=ch09;StartB=70367005;EndB=70367008;Parent=SYN259;VarType=ShV;DupType=.
ch09	56365459	SNP443266	C	A	.	PASS	END=56365459;ChrB=ch09;StartB=70367043;EndB=70367043;Parent=SYN259;VarType=ShV;DupType=.
ch09	56365643	SNP443267	T	C	.	PASS	END=56365643;ChrB=ch09;StartB=70367227;EndB=70367227;Parent=SYN259;VarType=ShV;DupType=.
ch09	56365653	SNP443268	A	G	.	PASS	END=56365653;ChrB=ch09;StartB=70367237;EndB=70367237;Parent=SYN259;VarType=ShV;DupType=.
ch09	56365696	SNP443269	A	T	.	PASS	END=56365696;ChrB=ch09;StartB=70367280;EndB=70367280;Parent=SYN259;VarType=ShV;DupType=.
ch09	56365743	SNP443270	T	A	.	PASS	END=56365743;ChrB=ch09;StartB=70367327;EndB=70367327;Parent=SYN259;VarType=ShV;DupType=.
ch09	56365890	SNP443271	A	G	.	PASS	END=56365890;ChrB=ch09;StartB=70367474;EndB=70367474;Parent=SYN259;VarType=ShV;DupType=.
ch09	56365964	INS443272	G	GC	.	PASS	END=56365964;ChrB=ch09;StartB=70367548;EndB=70367549;Parent=SYN259;VarType=ShV;DupType=.
ch09	56365966	SNP443273	A	C	.	PASS	END=56365966;ChrB=ch09;StartB=70367551;EndB=70367551;Parent=SYN259;VarType=ShV;DupType=.
ch09	56365970	SNP443274	A	T	.	PASS	END=56365970;ChrB=ch09;StartB=70367555;EndB=70367555;Parent=SYN259;VarType=ShV;DupType=.
ch09	56365988	SNP443275	A	G	.	PASS	END=56365988;ChrB=ch09;StartB=70367573;EndB=70367573;Parent=SYN259;VarType=ShV;DupType=.
ch09	56366348	SNP443276	A	C	.	PASS	END=56366348;ChrB=ch09;StartB=70367933;EndB=70367933;Parent=SYN259;VarType=ShV;DupType=.
ch09	56366492	SNP443277	C	T	.	PASS	END=56366492;ChrB=ch09;StartB=70368077;EndB=70368077;Parent=SYN259;VarType=ShV;DupType=.
ch09	56366530	SNP443278	C	G	.	PASS	END=56366530;ChrB=ch09;StartB=70368115;EndB=70368115;Parent=SYN259;VarType=ShV;DupType=.
ch09	56366645	SNP443279	C	T	.	PASS	END=56366645;ChrB=ch09;StartB=70368230;EndB=70368230;Parent=SYN259;VarType=ShV;DupType=.
ch09	56366798	SNP443280	T	C	.	PASS	END=56366798;ChrB=ch09;StartB=70368383;EndB=70368383;Parent=SYN259;VarType=ShV;DupType=.
ch09	56366971	SNP443281	G	A	.	PASS	END=56366971;ChrB=ch09;StartB=70368556;EndB=70368556;Parent=SYN259;VarType=ShV;DupType=.
ch09	56367463	SNP443282	T	C	.	PASS	END=56367463;ChrB=ch09;StartB=70369048;EndB=70369048;Parent=SYN259;VarType=ShV;DupType=.
ch09	56367641	SNP443283	C	T	.	PASS	END=56367641;ChrB=ch09;StartB=70369226;EndB=70369226;Parent=SYN259;VarType=ShV;DupType=.
ch09	56367657	SNP443284	T	C	.	PASS	END=56367657;ChrB=ch09;StartB=70369242;EndB=70369242;Parent=SYN259;VarType=ShV;DupType=.
ch09	56367746	SNP443285	T	C	.	PASS	END=56367746;ChrB=ch09;StartB=70369331;EndB=70369331;Parent=SYN259;VarType=ShV;DupType=.
ch09	56367762	SNP443286	A	G	.	PASS	END=56367762;ChrB=ch09;StartB=70369347;EndB=70369347;Parent=SYN259;VarType=ShV;DupType=.
ch09	56367803	SNP443287	C	T	.	PASS	END=56367803;ChrB=ch09;StartB=70369388;EndB=70369388;Parent=SYN259;VarType=ShV;DupType=.
ch09	56367810	SNP443288	T	A	.	PASS	END=56367810;ChrB=ch09;StartB=70369395;EndB=70369395;Parent=SYN259;VarType=ShV;DupType=.
ch09	56367811	SNP443289	C	T	.	PASS	END=56367811;ChrB=ch09;StartB=70369396;EndB=70369396;Parent=SYN259;VarType=ShV;DupType=.
ch09	56367939	SNP443290	C	T	.	PASS	END=56367939;ChrB=ch09;StartB=70369524;EndB=70369524;Parent=SYN259;VarType=ShV;DupType=.
ch09	56367955	SNP443291	C	T	.	PASS	END=56367955;ChrB=ch09;StartB=70369540;EndB=70369540;Parent=SYN259;VarType=ShV;DupType=.
ch09	56367961	SNP443292	C	T	.	PASS	END=56367961;ChrB=ch09;StartB=70369546;EndB=70369546;Parent=SYN259;VarType=ShV;DupType=.
ch09	56367979	SNP443293	T	A	.	PASS	END=56367979;ChrB=ch09;StartB=70369564;EndB=70369564;Parent=SYN259;VarType=ShV;DupType=.
ch09	56367992	SNP443294	G	T	.	PASS	END=56367992;ChrB=ch09;StartB=70369577;EndB=70369577;Parent=SYN259;VarType=ShV;DupType=.
ch09	56367996	SNP443295	C	T	.	PASS	END=56367996;ChrB=ch09;StartB=70369581;EndB=70369581;Parent=SYN259;VarType=ShV;DupType=.
ch09	56367999	SNP443296	C	T	.	PASS	END=56367999;ChrB=ch09;StartB=70369584;EndB=70369584;Parent=SYN259;VarType=ShV;DupType=.
ch09	56368001	SNP443297	C	G	.	PASS	END=56368001;ChrB=ch09;StartB=70369586;EndB=70369586;Parent=SYN259;VarType=ShV;DupType=.
ch09	56368027	SNP443298	A	G	.	PASS	END=56368027;ChrB=ch09;StartB=70369612;EndB=70369612;Parent=SYN259;VarType=ShV;DupType=.
ch09	56368041	INS443299	A	AT	.	PASS	END=56368041;ChrB=ch09;StartB=70369626;EndB=70369627;Parent=SYN259;VarType=ShV;DupType=.
ch09	56368042	SNP443300	G	T	.	PASS	END=56368042;ChrB=ch09;StartB=70369628;EndB=70369628;Parent=SYN259;VarType=ShV;DupType=.
ch09	56368090	SNP443301	A	G	.	PASS	END=56368090;ChrB=ch09;StartB=70369676;EndB=70369676;Parent=SYN259;VarType=ShV;DupType=.
ch09	56368109	INS443302	A	AT	.	PASS	END=56368109;ChrB=ch09;StartB=70369695;EndB=70369696;Parent=SYN259;VarType=ShV;DupType=.
ch09	56368183	INS443303	A	ATGTTTTATTT	.	PASS	END=56368183;ChrB=ch09;StartB=70369770;EndB=70369780;Parent=SYN259;VarType=ShV;DupType=.
ch09	56368187	SNP443304	T	G	.	PASS	END=56368187;ChrB=ch09;StartB=70369784;EndB=70369784;Parent=SYN259;VarType=ShV;DupType=.
ch09	56368197	SNP443305	A	G	.	PASS	END=56368197;ChrB=ch09;StartB=70369794;EndB=70369794;Parent=SYN259;VarType=ShV;DupType=.
ch09	56368220	SNP443306	C	T	.	PASS	END=56368220;ChrB=ch09;StartB=70369817;EndB=70369817;Parent=SYN259;VarType=ShV;DupType=.
ch09	56368250	INS443307	C	CT	.	PASS	END=56368250;ChrB=ch09;StartB=70369847;EndB=70369848;Parent=SYN259;VarType=ShV;DupType=.
ch09	56368313	SNP443308	A	C	.	PASS	END=56368313;ChrB=ch09;StartB=70369911;EndB=70369911;Parent=SYN259;VarType=ShV;DupType=.
ch09	56368314	SNP443309	T	C	.	PASS	END=56368314;ChrB=ch09;StartB=70369912;EndB=70369912;Parent=SYN259;VarType=ShV;DupType=.
ch09	56368352	SNP443310	C	T	.	PASS	END=56368352;ChrB=ch09;StartB=70369950;EndB=70369950;Parent=SYN259;VarType=ShV;DupType=.
ch09	56368481	INS443311	A	AT	.	PASS	END=56368481;ChrB=ch09;StartB=70370079;EndB=70370080;Parent=SYN259;VarType=ShV;DupType=.
ch09	56368538	HDR1895	N	<HDR>	.	PASS	END=56369468;ChrB=ch09;StartB=70370137;EndB=70386771;Parent=SYN259;VarType=ShV;DupType=.
ch09	56369469	SYNAL1228	N	<SYNAL>	.	PASS	END=56386571;ChrB=ch09;StartB=70386772;EndB=70403879;Parent=SYN259;VarType=.;DupType=.
ch09	56369522	SNP443312	T	C	.	PASS	END=56369522;ChrB=ch09;StartB=70386825;EndB=70386825;Parent=SYN259;VarType=ShV;DupType=.
ch09	56369559	SNP443313	A	C	.	PASS	END=56369559;ChrB=ch09;StartB=70386862;EndB=70386862;Parent=SYN259;VarType=ShV;DupType=.
ch09	56369562	SNP443314	T	G	.	PASS	END=56369562;ChrB=ch09;StartB=70386865;EndB=70386865;Parent=SYN259;VarType=ShV;DupType=.
ch09	56369610	SNP443315	G	A	.	PASS	END=56369610;ChrB=ch09;StartB=70386913;EndB=70386913;Parent=SYN259;VarType=ShV;DupType=.
ch09	56369618	SNP443316	C	G	.	PASS	END=56369618;ChrB=ch09;StartB=70386921;EndB=70386921;Parent=SYN259;VarType=ShV;DupType=.
ch09	56369638	SNP443317	G	A	.	PASS	END=56369638;ChrB=ch09;StartB=70386941;EndB=70386941;Parent=SYN259;VarType=ShV;DupType=.
ch09	56369657	INS443318	A	AT	.	PASS	END=56369657;ChrB=ch09;StartB=70386960;EndB=70386961;Parent=SYN259;VarType=ShV;DupType=.
ch09	56369664	SNP443319	A	G	.	PASS	END=56369664;ChrB=ch09;StartB=70386968;EndB=70386968;Parent=SYN259;VarType=ShV;DupType=.
ch09	56369670	SNP443320	G	A	.	PASS	END=56369670;ChrB=ch09;StartB=70386974;EndB=70386974;Parent=SYN259;VarType=ShV;DupType=.
ch09	56369679	SNP443321	C	A	.	PASS	END=56369679;ChrB=ch09;StartB=70386983;EndB=70386983;Parent=SYN259;VarType=ShV;DupType=.
ch09	56369682	SNP443322	A	G	.	PASS	END=56369682;ChrB=ch09;StartB=70386986;EndB=70386986;Parent=SYN259;VarType=ShV;DupType=.
ch09	56369693	SNP443323	A	G	.	PASS	END=56369693;ChrB=ch09;StartB=70386997;EndB=70386997;Parent=SYN259;VarType=ShV;DupType=.
ch09	56369733	DEL443324	GT	G	.	PASS	END=56369734;ChrB=ch09;StartB=70387037;EndB=70387037;Parent=SYN259;VarType=ShV;DupType=.
ch09	56369757	SNP443325	G	T	.	PASS	END=56369757;ChrB=ch09;StartB=70387060;EndB=70387060;Parent=SYN259;VarType=ShV;DupType=.
ch09	56369758	SNP443326	A	G	.	PASS	END=56369758;ChrB=ch09;StartB=70387061;EndB=70387061;Parent=SYN259;VarType=ShV;DupType=.
ch09	56369836	SNP443327	G	A	.	PASS	END=56369836;ChrB=ch09;StartB=70387139;EndB=70387139;Parent=SYN259;VarType=ShV;DupType=.
ch09	56369850	SNP443328	A	G	.	PASS	END=56369850;ChrB=ch09;StartB=70387153;EndB=70387153;Parent=SYN259;VarType=ShV;DupType=.
ch09	56369853	SNP443329	A	G	.	PASS	END=56369853;ChrB=ch09;StartB=70387156;EndB=70387156;Parent=SYN259;VarType=ShV;DupType=.
ch09	56369857	SNP443330	T	A	.	PASS	END=56369857;ChrB=ch09;StartB=70387160;EndB=70387160;Parent=SYN259;VarType=ShV;DupType=.
ch09	56369862	SNP443331	A	C	.	PASS	END=56369862;ChrB=ch09;StartB=70387165;EndB=70387165;Parent=SYN259;VarType=ShV;DupType=.
ch09	56369876	SNP443332	A	T	.	PASS	END=56369876;ChrB=ch09;StartB=70387179;EndB=70387179;Parent=SYN259;VarType=ShV;DupType=.
ch09	56369927	SNP443333	C	A	.	PASS	END=56369927;ChrB=ch09;StartB=70387230;EndB=70387230;Parent=SYN259;VarType=ShV;DupType=.
ch09	56369983	SNP443334	T	C	.	PASS	END=56369983;ChrB=ch09;StartB=70387286;EndB=70387286;Parent=SYN259;VarType=ShV;DupType=.
ch09	56369988	SNP443335	T	C	.	PASS	END=56369988;ChrB=ch09;StartB=70387291;EndB=70387291;Parent=SYN259;VarType=ShV;DupType=.
ch09	56369997	SNP443336	G	C	.	PASS	END=56369997;ChrB=ch09;StartB=70387300;EndB=70387300;Parent=SYN259;VarType=ShV;DupType=.
ch09	56370025	INS443337	A	AT	.	PASS	END=56370025;ChrB=ch09;StartB=70387328;EndB=70387329;Parent=SYN259;VarType=ShV;DupType=.
ch09	56370030	SNP443338	A	T	.	PASS	END=56370030;ChrB=ch09;StartB=70387334;EndB=70387334;Parent=SYN259;VarType=ShV;DupType=.
ch09	56370074	SNP443339	C	T	.	PASS	END=56370074;ChrB=ch09;StartB=70387378;EndB=70387378;Parent=SYN259;VarType=ShV;DupType=.
ch09	56370100	SNP443340	A	T	.	PASS	END=56370100;ChrB=ch09;StartB=70387404;EndB=70387404;Parent=SYN259;VarType=ShV;DupType=.
ch09	56370208	INS443341	C	CT	.	PASS	END=56370208;ChrB=ch09;StartB=70387512;EndB=70387513;Parent=SYN259;VarType=ShV;DupType=.
ch09	56370220	SNP443342	T	A	.	PASS	END=56370220;ChrB=ch09;StartB=70387525;EndB=70387525;Parent=SYN259;VarType=ShV;DupType=.
ch09	56370263	SNP443343	A	G	.	PASS	END=56370263;ChrB=ch09;StartB=70387568;EndB=70387568;Parent=SYN259;VarType=ShV;DupType=.
ch09	56370276	SNP443344	T	C	.	PASS	END=56370276;ChrB=ch09;StartB=70387581;EndB=70387581;Parent=SYN259;VarType=ShV;DupType=.
ch09	56370323	SNP443345	G	A	.	PASS	END=56370323;ChrB=ch09;StartB=70387628;EndB=70387628;Parent=SYN259;VarType=ShV;DupType=.
ch09	56370342	SNP443346	G	T	.	PASS	END=56370342;ChrB=ch09;StartB=70387647;EndB=70387647;Parent=SYN259;VarType=ShV;DupType=.
ch09	56370351	SNP443347	A	G	.	PASS	END=56370351;ChrB=ch09;StartB=70387656;EndB=70387656;Parent=SYN259;VarType=ShV;DupType=.
ch09	56370377	SNP443348	A	G	.	PASS	END=56370377;ChrB=ch09;StartB=70387682;EndB=70387682;Parent=SYN259;VarType=ShV;DupType=.
ch09	56370382	DEL443349	GT	G	.	PASS	END=56370383;ChrB=ch09;StartB=70387687;EndB=70387687;Parent=SYN259;VarType=ShV;DupType=.
ch09	56370389	SNP443350	T	A	.	PASS	END=56370389;ChrB=ch09;StartB=70387693;EndB=70387693;Parent=SYN259;VarType=ShV;DupType=.
ch09	56370412	SNP443351	A	C	.	PASS	END=56370412;ChrB=ch09;StartB=70387716;EndB=70387716;Parent=SYN259;VarType=ShV;DupType=.
ch09	56370433	SNP443352	C	T	.	PASS	END=56370433;ChrB=ch09;StartB=70387737;EndB=70387737;Parent=SYN259;VarType=ShV;DupType=.
ch09	56370441	SNP443353	T	A	.	PASS	END=56370441;ChrB=ch09;StartB=70387745;EndB=70387745;Parent=SYN259;VarType=ShV;DupType=.
ch09	56370487	SNP443354	C	A	.	PASS	END=56370487;ChrB=ch09;StartB=70387791;EndB=70387791;Parent=SYN259;VarType=ShV;DupType=.
ch09	56370508	SNP443355	T	A	.	PASS	END=56370508;ChrB=ch09;StartB=70387812;EndB=70387812;Parent=SYN259;VarType=ShV;DupType=.
ch09	56370527	SNP443356	T	C	.	PASS	END=56370527;ChrB=ch09;StartB=70387831;EndB=70387831;Parent=SYN259;VarType=ShV;DupType=.
ch09	56370569	SNP443357	G	T	.	PASS	END=56370569;ChrB=ch09;StartB=70387873;EndB=70387873;Parent=SYN259;VarType=ShV;DupType=.
ch09	56370592	DEL443358	AT	A	.	PASS	END=56370593;ChrB=ch09;StartB=70387896;EndB=70387896;Parent=SYN259;VarType=ShV;DupType=.
ch09	56370595	SNP443359	T	C	.	PASS	END=56370595;ChrB=ch09;StartB=70387898;EndB=70387898;Parent=SYN259;VarType=ShV;DupType=.
ch09	56370604	SNP443360	A	G	.	PASS	END=56370604;ChrB=ch09;StartB=70387907;EndB=70387907;Parent=SYN259;VarType=ShV;DupType=.
ch09	56370632	DEL443361	TA	T	.	PASS	END=56370633;ChrB=ch09;StartB=70387935;EndB=70387935;Parent=SYN259;VarType=ShV;DupType=.
ch09	56370638	SNP443362	A	G	.	PASS	END=56370638;ChrB=ch09;StartB=70387940;EndB=70387940;Parent=SYN259;VarType=ShV;DupType=.
ch09	56370788	INS443363	C	CA	.	PASS	END=56370788;ChrB=ch09;StartB=70388090;EndB=70388091;Parent=SYN259;VarType=ShV;DupType=.
ch09	56370846	DEL443364	CA	C	.	PASS	END=56370847;ChrB=ch09;StartB=70388149;EndB=70388149;Parent=SYN259;VarType=ShV;DupType=.
ch09	56370874	SNP443365	C	T	.	PASS	END=56370874;ChrB=ch09;StartB=70388176;EndB=70388176;Parent=SYN259;VarType=ShV;DupType=.
ch09	56370958	SNP443366	C	T	.	PASS	END=56370958;ChrB=ch09;StartB=70388260;EndB=70388260;Parent=SYN259;VarType=ShV;DupType=.
ch09	56370977	DEL443367	AT	A	.	PASS	END=56370978;ChrB=ch09;StartB=70388279;EndB=70388279;Parent=SYN259;VarType=ShV;DupType=.
ch09	56370989	SNP443368	T	C	.	PASS	END=56370989;ChrB=ch09;StartB=70388290;EndB=70388290;Parent=SYN259;VarType=ShV;DupType=.
ch09	56371002	SNP443369	C	A	.	PASS	END=56371002;ChrB=ch09;StartB=70388303;EndB=70388303;Parent=SYN259;VarType=ShV;DupType=.
ch09	56371015	SNP443370	G	A	.	PASS	END=56371015;ChrB=ch09;StartB=70388316;EndB=70388316;Parent=SYN259;VarType=ShV;DupType=.
ch09	56371019	DEL443371	CA	C	.	PASS	END=56371020;ChrB=ch09;StartB=70388320;EndB=70388320;Parent=SYN259;VarType=ShV;DupType=.
ch09	56371071	SNP443372	G	A	.	PASS	END=56371071;ChrB=ch09;StartB=70388371;EndB=70388371;Parent=SYN259;VarType=ShV;DupType=.
ch09	56371080	SNP443373	A	C	.	PASS	END=56371080;ChrB=ch09;StartB=70388380;EndB=70388380;Parent=SYN259;VarType=ShV;DupType=.
ch09	56371099	SNP443374	G	A	.	PASS	END=56371099;ChrB=ch09;StartB=70388399;EndB=70388399;Parent=SYN259;VarType=ShV;DupType=.
ch09	56371133	SNP443375	A	T	.	PASS	END=56371133;ChrB=ch09;StartB=70388433;EndB=70388433;Parent=SYN259;VarType=ShV;DupType=.
ch09	56371146	SNP443376	A	G	.	PASS	END=56371146;ChrB=ch09;StartB=70388446;EndB=70388446;Parent=SYN259;VarType=ShV;DupType=.
ch09	56371160	INS443377	T	TA	.	PASS	END=56371160;ChrB=ch09;StartB=70388460;EndB=70388461;Parent=SYN259;VarType=ShV;DupType=.
ch09	56371234	SNP443378	A	G	.	PASS	END=56371234;ChrB=ch09;StartB=70388535;EndB=70388535;Parent=SYN259;VarType=ShV;DupType=.
ch09	56371279	SNP443379	T	C	.	PASS	END=56371279;ChrB=ch09;StartB=70388580;EndB=70388580;Parent=SYN259;VarType=ShV;DupType=.
ch09	56371307	SNP443380	A	G	.	PASS	END=56371307;ChrB=ch09;StartB=70388608;EndB=70388608;Parent=SYN259;VarType=ShV;DupType=.
ch09	56371309	SNP443381	C	A	.	PASS	END=56371309;ChrB=ch09;StartB=70388610;EndB=70388610;Parent=SYN259;VarType=ShV;DupType=.
ch09	56371313	SNP443382	C	T	.	PASS	END=56371313;ChrB=ch09;StartB=70388614;EndB=70388614;Parent=SYN259;VarType=ShV;DupType=.
ch09	56371346	SNP443383	T	A	.	PASS	END=56371346;ChrB=ch09;StartB=70388647;EndB=70388647;Parent=SYN259;VarType=ShV;DupType=.
ch09	56371359	SNP443384	C	A	.	PASS	END=56371359;ChrB=ch09;StartB=70388660;EndB=70388660;Parent=SYN259;VarType=ShV;DupType=.
ch09	56371376	SNP443385	A	G	.	PASS	END=56371376;ChrB=ch09;StartB=70388677;EndB=70388677;Parent=SYN259;VarType=ShV;DupType=.
ch09	56371378	INS443386	T	TA	.	PASS	END=56371378;ChrB=ch09;StartB=70388679;EndB=70388680;Parent=SYN259;VarType=ShV;DupType=.
ch09	56371404	SNP443387	T	A	.	PASS	END=56371404;ChrB=ch09;StartB=70388706;EndB=70388706;Parent=SYN259;VarType=ShV;DupType=.
ch09	56371465	INS443388	A	ATACTAATATGAAC	.	PASS	END=56371465;ChrB=ch09;StartB=70388767;EndB=70388780;Parent=SYN259;VarType=ShV;DupType=.
ch09	56371470	DEL443389	ATTAAG	A	.	PASS	END=56371475;ChrB=ch09;StartB=70388785;EndB=70388785;Parent=SYN259;VarType=ShV;DupType=.
ch09	56371484	SNP443390	G	A	.	PASS	END=56371484;ChrB=ch09;StartB=70388794;EndB=70388794;Parent=SYN259;VarType=ShV;DupType=.
ch09	56371571	INS443391	T	TAA	.	PASS	END=56371571;ChrB=ch09;StartB=70388881;EndB=70388883;Parent=SYN259;VarType=ShV;DupType=.
ch09	56371573	SNP443392	C	A	.	PASS	END=56371573;ChrB=ch09;StartB=70388885;EndB=70388885;Parent=SYN259;VarType=ShV;DupType=.
ch09	56371578	SNP443393	T	A	.	PASS	END=56371578;ChrB=ch09;StartB=70388890;EndB=70388890;Parent=SYN259;VarType=ShV;DupType=.
ch09	56371607	SNP443394	A	G	.	PASS	END=56371607;ChrB=ch09;StartB=70388919;EndB=70388919;Parent=SYN259;VarType=ShV;DupType=.
ch09	56371638	SNP443395	C	A	.	PASS	END=56371638;ChrB=ch09;StartB=70388950;EndB=70388950;Parent=SYN259;VarType=ShV;DupType=.
ch09	56371690	SNP443396	A	G	.	PASS	END=56371690;ChrB=ch09;StartB=70389002;EndB=70389002;Parent=SYN259;VarType=ShV;DupType=.
ch09	56371707	SNP443397	G	A	.	PASS	END=56371707;ChrB=ch09;StartB=70389019;EndB=70389019;Parent=SYN259;VarType=ShV;DupType=.
ch09	56371780	SNP443398	A	G	.	PASS	END=56371780;ChrB=ch09;StartB=70389092;EndB=70389092;Parent=SYN259;VarType=ShV;DupType=.
ch09	56371784	INS443399	T	TAA	.	PASS	END=56371784;ChrB=ch09;StartB=70389096;EndB=70389098;Parent=SYN259;VarType=ShV;DupType=.
ch09	56371805	SNP443400	T	C	.	PASS	END=56371805;ChrB=ch09;StartB=70389119;EndB=70389119;Parent=SYN259;VarType=ShV;DupType=.
ch09	56371807	SNP443401	T	C	.	PASS	END=56371807;ChrB=ch09;StartB=70389121;EndB=70389121;Parent=SYN259;VarType=ShV;DupType=.
ch09	56371823	SNP443402	T	G	.	PASS	END=56371823;ChrB=ch09;StartB=70389137;EndB=70389137;Parent=SYN259;VarType=ShV;DupType=.
ch09	56371824	SNP443403	G	A	.	PASS	END=56371824;ChrB=ch09;StartB=70389138;EndB=70389138;Parent=SYN259;VarType=ShV;DupType=.
ch09	56371853	SNP443404	A	G	.	PASS	END=56371853;ChrB=ch09;StartB=70389167;EndB=70389167;Parent=SYN259;VarType=ShV;DupType=.
ch09	56371917	DEL443405	TA	T	.	PASS	END=56371918;ChrB=ch09;StartB=70389231;EndB=70389231;Parent=SYN259;VarType=ShV;DupType=.
ch09	56371925	SNP443406	A	G	.	PASS	END=56371925;ChrB=ch09;StartB=70389238;EndB=70389238;Parent=SYN259;VarType=ShV;DupType=.
ch09	56371950	SNP443407	A	T	.	PASS	END=56371950;ChrB=ch09;StartB=70389263;EndB=70389263;Parent=SYN259;VarType=ShV;DupType=.
ch09	56371976	SNP443408	A	G	.	PASS	END=56371976;ChrB=ch09;StartB=70389289;EndB=70389289;Parent=SYN259;VarType=ShV;DupType=.
ch09	56371993	SNP443409	C	T	.	PASS	END=56371993;ChrB=ch09;StartB=70389306;EndB=70389306;Parent=SYN259;VarType=ShV;DupType=.
ch09	56372006	SNP443410	C	T	.	PASS	END=56372006;ChrB=ch09;StartB=70389319;EndB=70389319;Parent=SYN259;VarType=ShV;DupType=.
ch09	56372073	SNP443411	T	A	.	PASS	END=56372073;ChrB=ch09;StartB=70389386;EndB=70389386;Parent=SYN259;VarType=ShV;DupType=.
ch09	56372109	INS443412	C	CT	.	PASS	END=56372109;ChrB=ch09;StartB=70389422;EndB=70389423;Parent=SYN259;VarType=ShV;DupType=.
ch09	56372112	SNP443413	C	G	.	PASS	END=56372112;ChrB=ch09;StartB=70389426;EndB=70389426;Parent=SYN259;VarType=ShV;DupType=.
ch09	56372147	INS443414	A	ATG	.	PASS	END=56372147;ChrB=ch09;StartB=70389461;EndB=70389463;Parent=SYN259;VarType=ShV;DupType=.
ch09	56372192	SNP443415	C	G	.	PASS	END=56372192;ChrB=ch09;StartB=70389508;EndB=70389508;Parent=SYN259;VarType=ShV;DupType=.
ch09	56372267	SNP443416	C	T	.	PASS	END=56372267;ChrB=ch09;StartB=70389583;EndB=70389583;Parent=SYN259;VarType=ShV;DupType=.
ch09	56372321	SNP443417	T	C	.	PASS	END=56372321;ChrB=ch09;StartB=70389637;EndB=70389637;Parent=SYN259;VarType=ShV;DupType=.
ch09	56372355	SNP443418	A	C	.	PASS	END=56372355;ChrB=ch09;StartB=70389671;EndB=70389671;Parent=SYN259;VarType=ShV;DupType=.
ch09	56372373	SNP443419	T	C	.	PASS	END=56372373;ChrB=ch09;StartB=70389689;EndB=70389689;Parent=SYN259;VarType=ShV;DupType=.
ch09	56372375	SNP443420	C	A	.	PASS	END=56372375;ChrB=ch09;StartB=70389691;EndB=70389691;Parent=SYN259;VarType=ShV;DupType=.
ch09	56372382	SNP443421	G	T	.	PASS	END=56372382;ChrB=ch09;StartB=70389698;EndB=70389698;Parent=SYN259;VarType=ShV;DupType=.
ch09	56372418	SNP443422	C	T	.	PASS	END=56372418;ChrB=ch09;StartB=70389734;EndB=70389734;Parent=SYN259;VarType=ShV;DupType=.
ch09	56372432	SNP443423	T	G	.	PASS	END=56372432;ChrB=ch09;StartB=70389748;EndB=70389748;Parent=SYN259;VarType=ShV;DupType=.
ch09	56372480	SNP443424	A	G	.	PASS	END=56372480;ChrB=ch09;StartB=70389796;EndB=70389796;Parent=SYN259;VarType=ShV;DupType=.
ch09	56372645	SNP443425	A	G	.	PASS	END=56372645;ChrB=ch09;StartB=70389961;EndB=70389961;Parent=SYN259;VarType=ShV;DupType=.
ch09	56372662	SNP443426	C	A	.	PASS	END=56372662;ChrB=ch09;StartB=70389978;EndB=70389978;Parent=SYN259;VarType=ShV;DupType=.
ch09	56372673	SNP443427	A	C	.	PASS	END=56372673;ChrB=ch09;StartB=70389989;EndB=70389989;Parent=SYN259;VarType=ShV;DupType=.
ch09	56372682	SNP443428	A	C	.	PASS	END=56372682;ChrB=ch09;StartB=70389998;EndB=70389998;Parent=SYN259;VarType=ShV;DupType=.
ch09	56372696	INS443429	T	TA	.	PASS	END=56372696;ChrB=ch09;StartB=70390012;EndB=70390013;Parent=SYN259;VarType=ShV;DupType=.
ch09	56372701	SNP443430	T	A	.	PASS	END=56372701;ChrB=ch09;StartB=70390018;EndB=70390018;Parent=SYN259;VarType=ShV;DupType=.
ch09	56372708	SNP443431	G	A	.	PASS	END=56372708;ChrB=ch09;StartB=70390025;EndB=70390025;Parent=SYN259;VarType=ShV;DupType=.
ch09	56372714	SNP443432	A	G	.	PASS	END=56372714;ChrB=ch09;StartB=70390031;EndB=70390031;Parent=SYN259;VarType=ShV;DupType=.
ch09	56372736	SNP443433	T	C	.	PASS	END=56372736;ChrB=ch09;StartB=70390053;EndB=70390053;Parent=SYN259;VarType=ShV;DupType=.
ch09	56372737	SNP443434	G	A	.	PASS	END=56372737;ChrB=ch09;StartB=70390054;EndB=70390054;Parent=SYN259;VarType=ShV;DupType=.
ch09	56372750	DEL443435	GA	G	.	PASS	END=56372751;ChrB=ch09;StartB=70390067;EndB=70390067;Parent=SYN259;VarType=ShV;DupType=.
ch09	56372766	SNP443436	A	G	.	PASS	END=56372766;ChrB=ch09;StartB=70390082;EndB=70390082;Parent=SYN259;VarType=ShV;DupType=.
ch09	56372793	SNP443437	G	T	.	PASS	END=56372793;ChrB=ch09;StartB=70390109;EndB=70390109;Parent=SYN259;VarType=ShV;DupType=.
ch09	56372813	SNP443438	T	C	.	PASS	END=56372813;ChrB=ch09;StartB=70390129;EndB=70390129;Parent=SYN259;VarType=ShV;DupType=.
ch09	56372871	SNP443439	G	A	.	PASS	END=56372871;ChrB=ch09;StartB=70390187;EndB=70390187;Parent=SYN259;VarType=ShV;DupType=.
ch09	56372981	SNP443440	A	G	.	PASS	END=56372981;ChrB=ch09;StartB=70390297;EndB=70390297;Parent=SYN259;VarType=ShV;DupType=.
ch09	56372994	SNP443441	C	G	.	PASS	END=56372994;ChrB=ch09;StartB=70390310;EndB=70390310;Parent=SYN259;VarType=ShV;DupType=.
ch09	56373017	SNP443442	T	C	.	PASS	END=56373017;ChrB=ch09;StartB=70390333;EndB=70390333;Parent=SYN259;VarType=ShV;DupType=.
ch09	56373046	SNP443443	T	C	.	PASS	END=56373046;ChrB=ch09;StartB=70390362;EndB=70390362;Parent=SYN259;VarType=ShV;DupType=.
ch09	56373055	SNP443444	T	C	.	PASS	END=56373055;ChrB=ch09;StartB=70390371;EndB=70390371;Parent=SYN259;VarType=ShV;DupType=.
ch09	56373067	SNP443445	A	G	.	PASS	END=56373067;ChrB=ch09;StartB=70390383;EndB=70390383;Parent=SYN259;VarType=ShV;DupType=.
ch09	56373088	SNP443446	G	A	.	PASS	END=56373088;ChrB=ch09;StartB=70390404;EndB=70390404;Parent=SYN259;VarType=ShV;DupType=.
ch09	56373096	SNP443447	C	G	.	PASS	END=56373096;ChrB=ch09;StartB=70390412;EndB=70390412;Parent=SYN259;VarType=ShV;DupType=.
ch09	56373145	SNP443448	C	A	.	PASS	END=56373145;ChrB=ch09;StartB=70390461;EndB=70390461;Parent=SYN259;VarType=ShV;DupType=.
ch09	56373229	SNP443449	T	C	.	PASS	END=56373229;ChrB=ch09;StartB=70390545;EndB=70390545;Parent=SYN259;VarType=ShV;DupType=.
ch09	56373249	SNP443450	G	A	.	PASS	END=56373249;ChrB=ch09;StartB=70390565;EndB=70390565;Parent=SYN259;VarType=ShV;DupType=.
ch09	56373265	SNP443451	T	A	.	PASS	END=56373265;ChrB=ch09;StartB=70390581;EndB=70390581;Parent=SYN259;VarType=ShV;DupType=.
ch09	56373266	SNP443452	A	C	.	PASS	END=56373266;ChrB=ch09;StartB=70390582;EndB=70390582;Parent=SYN259;VarType=ShV;DupType=.
ch09	56373283	SNP443453	C	T	.	PASS	END=56373283;ChrB=ch09;StartB=70390599;EndB=70390599;Parent=SYN259;VarType=ShV;DupType=.
ch09	56373309	SNP443454	C	T	.	PASS	END=56373309;ChrB=ch09;StartB=70390625;EndB=70390625;Parent=SYN259;VarType=ShV;DupType=.
ch09	56373335	SNP443455	A	T	.	PASS	END=56373335;ChrB=ch09;StartB=70390651;EndB=70390651;Parent=SYN259;VarType=ShV;DupType=.
ch09	56373363	SNP443456	G	A	.	PASS	END=56373363;ChrB=ch09;StartB=70390679;EndB=70390679;Parent=SYN259;VarType=ShV;DupType=.
ch09	56373381	SNP443457	T	C	.	PASS	END=56373381;ChrB=ch09;StartB=70390697;EndB=70390697;Parent=SYN259;VarType=ShV;DupType=.
ch09	56373383	SNP443458	G	A	.	PASS	END=56373383;ChrB=ch09;StartB=70390699;EndB=70390699;Parent=SYN259;VarType=ShV;DupType=.
ch09	56373410	DEL443459	AACCCCCC	A	.	PASS	END=56373417;ChrB=ch09;StartB=70390726;EndB=70390726;Parent=SYN259;VarType=ShV;DupType=.
ch09	56373419	SNP443460	C	A	.	PASS	END=56373419;ChrB=ch09;StartB=70390728;EndB=70390728;Parent=SYN259;VarType=ShV;DupType=.
ch09	56373421	SNP443461	T	C	.	PASS	END=56373421;ChrB=ch09;StartB=70390730;EndB=70390730;Parent=SYN259;VarType=ShV;DupType=.
ch09	56373431	SNP443462	C	T	.	PASS	END=56373431;ChrB=ch09;StartB=70390740;EndB=70390740;Parent=SYN259;VarType=ShV;DupType=.
ch09	56373560	SNP443463	C	T	.	PASS	END=56373560;ChrB=ch09;StartB=70390869;EndB=70390869;Parent=SYN259;VarType=ShV;DupType=.
ch09	56373634	SNP443464	G	A	.	PASS	END=56373634;ChrB=ch09;StartB=70390943;EndB=70390943;Parent=SYN259;VarType=ShV;DupType=.
ch09	56373649	SNP443465	G	T	.	PASS	END=56373649;ChrB=ch09;StartB=70390958;EndB=70390958;Parent=SYN259;VarType=ShV;DupType=.
ch09	56373652	SNP443466	G	A	.	PASS	END=56373652;ChrB=ch09;StartB=70390961;EndB=70390961;Parent=SYN259;VarType=ShV;DupType=.
ch09	56373657	SNP443467	G	T	.	PASS	END=56373657;ChrB=ch09;StartB=70390966;EndB=70390966;Parent=SYN259;VarType=ShV;DupType=.
ch09	56373665	SNP443468	T	C	.	PASS	END=56373665;ChrB=ch09;StartB=70390974;EndB=70390974;Parent=SYN259;VarType=ShV;DupType=.
ch09	56373670	SNP443469	A	G	.	PASS	END=56373670;ChrB=ch09;StartB=70390979;EndB=70390979;Parent=SYN259;VarType=ShV;DupType=.
ch09	56373720	SNP443470	C	A	.	PASS	END=56373720;ChrB=ch09;StartB=70391029;EndB=70391029;Parent=SYN259;VarType=ShV;DupType=.
ch09	56373724	SNP443471	C	T	.	PASS	END=56373724;ChrB=ch09;StartB=70391033;EndB=70391033;Parent=SYN259;VarType=ShV;DupType=.
ch09	56373744	SNP443472	C	T	.	PASS	END=56373744;ChrB=ch09;StartB=70391053;EndB=70391053;Parent=SYN259;VarType=ShV;DupType=.
ch09	56373766	SNP443473	G	A	.	PASS	END=56373766;ChrB=ch09;StartB=70391075;EndB=70391075;Parent=SYN259;VarType=ShV;DupType=.
ch09	56373772	SNP443474	C	G	.	PASS	END=56373772;ChrB=ch09;StartB=70391081;EndB=70391081;Parent=SYN259;VarType=ShV;DupType=.
ch09	56373783	SNP443475	G	C	.	PASS	END=56373783;ChrB=ch09;StartB=70391092;EndB=70391092;Parent=SYN259;VarType=ShV;DupType=.
ch09	56373797	SNP443476	A	G	.	PASS	END=56373797;ChrB=ch09;StartB=70391106;EndB=70391106;Parent=SYN259;VarType=ShV;DupType=.
ch09	56373822	SNP443477	A	T	.	PASS	END=56373822;ChrB=ch09;StartB=70391131;EndB=70391131;Parent=SYN259;VarType=ShV;DupType=.
ch09	56373880	SNP443478	G	A	.	PASS	END=56373880;ChrB=ch09;StartB=70391189;EndB=70391189;Parent=SYN259;VarType=ShV;DupType=.
ch09	56373900	SNP443479	G	A	.	PASS	END=56373900;ChrB=ch09;StartB=70391209;EndB=70391209;Parent=SYN259;VarType=ShV;DupType=.
ch09	56373911	SNP443480	T	C	.	PASS	END=56373911;ChrB=ch09;StartB=70391220;EndB=70391220;Parent=SYN259;VarType=ShV;DupType=.
ch09	56373956	SNP443481	C	T	.	PASS	END=56373956;ChrB=ch09;StartB=70391265;EndB=70391265;Parent=SYN259;VarType=ShV;DupType=.
ch09	56373985	SNP443482	A	G	.	PASS	END=56373985;ChrB=ch09;StartB=70391294;EndB=70391294;Parent=SYN259;VarType=ShV;DupType=.
ch09	56374013	SNP443483	A	G	.	PASS	END=56374013;ChrB=ch09;StartB=70391322;EndB=70391322;Parent=SYN259;VarType=ShV;DupType=.
ch09	56374030	SNP443484	G	A	.	PASS	END=56374030;ChrB=ch09;StartB=70391339;EndB=70391339;Parent=SYN259;VarType=ShV;DupType=.
ch09	56374057	DEL443485	CTAGTGA	C	.	PASS	END=56374063;ChrB=ch09;StartB=70391366;EndB=70391366;Parent=SYN259;VarType=ShV;DupType=.
ch09	56374141	SNP443486	G	A	.	PASS	END=56374141;ChrB=ch09;StartB=70391444;EndB=70391444;Parent=SYN259;VarType=ShV;DupType=.
ch09	56374146	SNP443487	T	C	.	PASS	END=56374146;ChrB=ch09;StartB=70391449;EndB=70391449;Parent=SYN259;VarType=ShV;DupType=.
ch09	56374147	SNP443488	A	G	.	PASS	END=56374147;ChrB=ch09;StartB=70391450;EndB=70391450;Parent=SYN259;VarType=ShV;DupType=.
ch09	56374165	SNP443489	A	G	.	PASS	END=56374165;ChrB=ch09;StartB=70391468;EndB=70391468;Parent=SYN259;VarType=ShV;DupType=.
ch09	56374176	SNP443490	A	T	.	PASS	END=56374176;ChrB=ch09;StartB=70391479;EndB=70391479;Parent=SYN259;VarType=ShV;DupType=.
ch09	56374207	SNP443491	G	C	.	PASS	END=56374207;ChrB=ch09;StartB=70391510;EndB=70391510;Parent=SYN259;VarType=ShV;DupType=.
ch09	56374243	SNP443492	C	A	.	PASS	END=56374243;ChrB=ch09;StartB=70391546;EndB=70391546;Parent=SYN259;VarType=ShV;DupType=.
ch09	56374252	SNP443493	A	C	.	PASS	END=56374252;ChrB=ch09;StartB=70391555;EndB=70391555;Parent=SYN259;VarType=ShV;DupType=.
ch09	56374253	SNP443494	C	T	.	PASS	END=56374253;ChrB=ch09;StartB=70391556;EndB=70391556;Parent=SYN259;VarType=ShV;DupType=.
ch09	56374263	SNP443495	G	A	.	PASS	END=56374263;ChrB=ch09;StartB=70391566;EndB=70391566;Parent=SYN259;VarType=ShV;DupType=.
ch09	56374371	SNP443496	C	A	.	PASS	END=56374371;ChrB=ch09;StartB=70391674;EndB=70391674;Parent=SYN259;VarType=ShV;DupType=.
ch09	56374373	SNP443497	A	G	.	PASS	END=56374373;ChrB=ch09;StartB=70391676;EndB=70391676;Parent=SYN259;VarType=ShV;DupType=.
ch09	56374461	SNP443498	T	G	.	PASS	END=56374461;ChrB=ch09;StartB=70391764;EndB=70391764;Parent=SYN259;VarType=ShV;DupType=.
ch09	56374549	SNP443499	A	T	.	PASS	END=56374549;ChrB=ch09;StartB=70391852;EndB=70391852;Parent=SYN259;VarType=ShV;DupType=.
ch09	56374637	SNP443500	C	G	.	PASS	END=56374637;ChrB=ch09;StartB=70391940;EndB=70391940;Parent=SYN259;VarType=ShV;DupType=.
ch09	56374641	SNP443501	T	A	.	PASS	END=56374641;ChrB=ch09;StartB=70391944;EndB=70391944;Parent=SYN259;VarType=ShV;DupType=.
ch09	56374652	SNP443502	T	C	.	PASS	END=56374652;ChrB=ch09;StartB=70391955;EndB=70391955;Parent=SYN259;VarType=ShV;DupType=.
ch09	56374666	SNP443503	G	T	.	PASS	END=56374666;ChrB=ch09;StartB=70391969;EndB=70391969;Parent=SYN259;VarType=ShV;DupType=.
ch09	56374680	SNP443504	G	T	.	PASS	END=56374680;ChrB=ch09;StartB=70391983;EndB=70391983;Parent=SYN259;VarType=ShV;DupType=.
ch09	56374691	SNP443505	T	C	.	PASS	END=56374691;ChrB=ch09;StartB=70391994;EndB=70391994;Parent=SYN259;VarType=ShV;DupType=.
ch09	56374781	SNP443506	A	C	.	PASS	END=56374781;ChrB=ch09;StartB=70392084;EndB=70392084;Parent=SYN259;VarType=ShV;DupType=.
ch09	56374812	SNP443507	C	G	.	PASS	END=56374812;ChrB=ch09;StartB=70392115;EndB=70392115;Parent=SYN259;VarType=ShV;DupType=.
ch09	56374818	SNP443508	T	C	.	PASS	END=56374818;ChrB=ch09;StartB=70392121;EndB=70392121;Parent=SYN259;VarType=ShV;DupType=.
ch09	56374884	SNP443509	C	A	.	PASS	END=56374884;ChrB=ch09;StartB=70392187;EndB=70392187;Parent=SYN259;VarType=ShV;DupType=.
ch09	56374888	SNP443510	A	T	.	PASS	END=56374888;ChrB=ch09;StartB=70392191;EndB=70392191;Parent=SYN259;VarType=ShV;DupType=.
ch09	56374911	SNP443511	C	A	.	PASS	END=56374911;ChrB=ch09;StartB=70392214;EndB=70392214;Parent=SYN259;VarType=ShV;DupType=.
ch09	56374924	SNP443512	G	T	.	PASS	END=56374924;ChrB=ch09;StartB=70392227;EndB=70392227;Parent=SYN259;VarType=ShV;DupType=.
ch09	56374954	SNP443513	T	C	.	PASS	END=56374954;ChrB=ch09;StartB=70392257;EndB=70392257;Parent=SYN259;VarType=ShV;DupType=.
ch09	56374969	SNP443514	A	T	.	PASS	END=56374969;ChrB=ch09;StartB=70392272;EndB=70392272;Parent=SYN259;VarType=ShV;DupType=.
ch09	56374986	SNP443515	C	G	.	PASS	END=56374986;ChrB=ch09;StartB=70392289;EndB=70392289;Parent=SYN259;VarType=ShV;DupType=.
ch09	56374995	SNP443516	T	C	.	PASS	END=56374995;ChrB=ch09;StartB=70392298;EndB=70392298;Parent=SYN259;VarType=ShV;DupType=.
ch09	56375016	SNP443517	C	T	.	PASS	END=56375016;ChrB=ch09;StartB=70392319;EndB=70392319;Parent=SYN259;VarType=ShV;DupType=.
ch09	56375074	SNP443518	A	C	.	PASS	END=56375074;ChrB=ch09;StartB=70392377;EndB=70392377;Parent=SYN259;VarType=ShV;DupType=.
ch09	56375112	SNP443519	G	A	.	PASS	END=56375112;ChrB=ch09;StartB=70392415;EndB=70392415;Parent=SYN259;VarType=ShV;DupType=.
ch09	56375158	SNP443520	G	T	.	PASS	END=56375158;ChrB=ch09;StartB=70392461;EndB=70392461;Parent=SYN259;VarType=ShV;DupType=.
ch09	56375201	SNP443521	T	G	.	PASS	END=56375201;ChrB=ch09;StartB=70392504;EndB=70392504;Parent=SYN259;VarType=ShV;DupType=.
ch09	56375238	SNP443522	T	G	.	PASS	END=56375238;ChrB=ch09;StartB=70392541;EndB=70392541;Parent=SYN259;VarType=ShV;DupType=.
ch09	56375240	SNP443523	T	C	.	PASS	END=56375240;ChrB=ch09;StartB=70392543;EndB=70392543;Parent=SYN259;VarType=ShV;DupType=.
ch09	56375261	SNP443524	C	T	.	PASS	END=56375261;ChrB=ch09;StartB=70392564;EndB=70392564;Parent=SYN259;VarType=ShV;DupType=.
ch09	56375269	SNP443525	A	C	.	PASS	END=56375269;ChrB=ch09;StartB=70392572;EndB=70392572;Parent=SYN259;VarType=ShV;DupType=.
ch09	56375353	SNP443526	T	A	.	PASS	END=56375353;ChrB=ch09;StartB=70392656;EndB=70392656;Parent=SYN259;VarType=ShV;DupType=.
ch09	56375399	SNP443527	G	A	.	PASS	END=56375399;ChrB=ch09;StartB=70392702;EndB=70392702;Parent=SYN259;VarType=ShV;DupType=.
ch09	56375530	SNP443528	G	A	.	PASS	END=56375530;ChrB=ch09;StartB=70392833;EndB=70392833;Parent=SYN259;VarType=ShV;DupType=.
ch09	56375531	SNP443529	C	T	.	PASS	END=56375531;ChrB=ch09;StartB=70392834;EndB=70392834;Parent=SYN259;VarType=ShV;DupType=.
ch09	56375536	SNP443530	T	C	.	PASS	END=56375536;ChrB=ch09;StartB=70392839;EndB=70392839;Parent=SYN259;VarType=ShV;DupType=.
ch09	56375601	SNP443531	T	G	.	PASS	END=56375601;ChrB=ch09;StartB=70392904;EndB=70392904;Parent=SYN259;VarType=ShV;DupType=.
ch09	56375629	SNP443532	T	C	.	PASS	END=56375629;ChrB=ch09;StartB=70392932;EndB=70392932;Parent=SYN259;VarType=ShV;DupType=.
ch09	56375645	SNP443533	C	A	.	PASS	END=56375645;ChrB=ch09;StartB=70392948;EndB=70392948;Parent=SYN259;VarType=ShV;DupType=.
ch09	56375648	SNP443534	A	G	.	PASS	END=56375648;ChrB=ch09;StartB=70392951;EndB=70392951;Parent=SYN259;VarType=ShV;DupType=.
ch09	56375666	SNP443535	T	A	.	PASS	END=56375666;ChrB=ch09;StartB=70392969;EndB=70392969;Parent=SYN259;VarType=ShV;DupType=.
ch09	56375667	SNP443536	C	T	.	PASS	END=56375667;ChrB=ch09;StartB=70392970;EndB=70392970;Parent=SYN259;VarType=ShV;DupType=.
ch09	56375703	SNP443537	C	T	.	PASS	END=56375703;ChrB=ch09;StartB=70393006;EndB=70393006;Parent=SYN259;VarType=ShV;DupType=.
ch09	56375705	SNP443538	T	A	.	PASS	END=56375705;ChrB=ch09;StartB=70393008;EndB=70393008;Parent=SYN259;VarType=ShV;DupType=.
ch09	56375741	SNP443539	A	C	.	PASS	END=56375741;ChrB=ch09;StartB=70393044;EndB=70393044;Parent=SYN259;VarType=ShV;DupType=.
ch09	56375775	SNP443540	T	C	.	PASS	END=56375775;ChrB=ch09;StartB=70393078;EndB=70393078;Parent=SYN259;VarType=ShV;DupType=.
ch09	56375782	SNP443541	A	T	.	PASS	END=56375782;ChrB=ch09;StartB=70393085;EndB=70393085;Parent=SYN259;VarType=ShV;DupType=.
ch09	56375802	INS443542	A	ACAACTACTCTGATGCAAT	.	PASS	END=56375802;ChrB=ch09;StartB=70393105;EndB=70393123;Parent=SYN259;VarType=ShV;DupType=.
ch09	56375875	SNP443543	C	T	.	PASS	END=56375875;ChrB=ch09;StartB=70393196;EndB=70393196;Parent=SYN259;VarType=ShV;DupType=.
ch09	56375897	SNP443544	T	C	.	PASS	END=56375897;ChrB=ch09;StartB=70393218;EndB=70393218;Parent=SYN259;VarType=ShV;DupType=.
ch09	56375909	SNP443545	G	A	.	PASS	END=56375909;ChrB=ch09;StartB=70393230;EndB=70393230;Parent=SYN259;VarType=ShV;DupType=.
ch09	56375924	SNP443546	A	T	.	PASS	END=56375924;ChrB=ch09;StartB=70393245;EndB=70393245;Parent=SYN259;VarType=ShV;DupType=.
ch09	56375954	SNP443547	A	T	.	PASS	END=56375954;ChrB=ch09;StartB=70393275;EndB=70393275;Parent=SYN259;VarType=ShV;DupType=.
ch09	56375959	SNP443548	G	T	.	PASS	END=56375959;ChrB=ch09;StartB=70393280;EndB=70393280;Parent=SYN259;VarType=ShV;DupType=.
ch09	56376034	SNP443549	T	A	.	PASS	END=56376034;ChrB=ch09;StartB=70393355;EndB=70393355;Parent=SYN259;VarType=ShV;DupType=.
ch09	56376194	SNP443550	G	A	.	PASS	END=56376194;ChrB=ch09;StartB=70393515;EndB=70393515;Parent=SYN259;VarType=ShV;DupType=.
ch09	56376242	SNP443551	G	T	.	PASS	END=56376242;ChrB=ch09;StartB=70393563;EndB=70393563;Parent=SYN259;VarType=ShV;DupType=.
ch09	56376290	SNP443552	A	G	.	PASS	END=56376290;ChrB=ch09;StartB=70393611;EndB=70393611;Parent=SYN259;VarType=ShV;DupType=.
ch09	56376296	SNP443553	A	G	.	PASS	END=56376296;ChrB=ch09;StartB=70393617;EndB=70393617;Parent=SYN259;VarType=ShV;DupType=.
ch09	56376319	SNP443554	C	T	.	PASS	END=56376319;ChrB=ch09;StartB=70393640;EndB=70393640;Parent=SYN259;VarType=ShV;DupType=.
ch09	56376369	SNP443555	T	C	.	PASS	END=56376369;ChrB=ch09;StartB=70393690;EndB=70393690;Parent=SYN259;VarType=ShV;DupType=.
ch09	56376404	SNP443556	G	A	.	PASS	END=56376404;ChrB=ch09;StartB=70393725;EndB=70393725;Parent=SYN259;VarType=ShV;DupType=.
ch09	56376415	SNP443557	T	G	.	PASS	END=56376415;ChrB=ch09;StartB=70393736;EndB=70393736;Parent=SYN259;VarType=ShV;DupType=.
ch09	56376439	SNP443558	A	G	.	PASS	END=56376439;ChrB=ch09;StartB=70393760;EndB=70393760;Parent=SYN259;VarType=ShV;DupType=.
ch09	56376456	SNP443559	G	A	.	PASS	END=56376456;ChrB=ch09;StartB=70393777;EndB=70393777;Parent=SYN259;VarType=ShV;DupType=.
ch09	56376477	SNP443560	A	T	.	PASS	END=56376477;ChrB=ch09;StartB=70393798;EndB=70393798;Parent=SYN259;VarType=ShV;DupType=.
ch09	56376479	SNP443561	A	G	.	PASS	END=56376479;ChrB=ch09;StartB=70393800;EndB=70393800;Parent=SYN259;VarType=ShV;DupType=.
ch09	56376530	SNP443562	T	A	.	PASS	END=56376530;ChrB=ch09;StartB=70393851;EndB=70393851;Parent=SYN259;VarType=ShV;DupType=.
ch09	56376531	SNP443563	G	T	.	PASS	END=56376531;ChrB=ch09;StartB=70393852;EndB=70393852;Parent=SYN259;VarType=ShV;DupType=.
ch09	56376541	SNP443564	T	C	.	PASS	END=56376541;ChrB=ch09;StartB=70393862;EndB=70393862;Parent=SYN259;VarType=ShV;DupType=.
ch09	56376567	SNP443565	A	G	.	PASS	END=56376567;ChrB=ch09;StartB=70393888;EndB=70393888;Parent=SYN259;VarType=ShV;DupType=.
ch09	56376580	SNP443566	A	C	.	PASS	END=56376580;ChrB=ch09;StartB=70393901;EndB=70393901;Parent=SYN259;VarType=ShV;DupType=.
ch09	56376592	SNP443567	A	G	.	PASS	END=56376592;ChrB=ch09;StartB=70393913;EndB=70393913;Parent=SYN259;VarType=ShV;DupType=.
ch09	56376762	SNP443568	C	A	.	PASS	END=56376762;ChrB=ch09;StartB=70394083;EndB=70394083;Parent=SYN259;VarType=ShV;DupType=.
ch09	56376793	SNP443569	C	T	.	PASS	END=56376793;ChrB=ch09;StartB=70394114;EndB=70394114;Parent=SYN259;VarType=ShV;DupType=.
ch09	56376835	SNP443570	T	A	.	PASS	END=56376835;ChrB=ch09;StartB=70394156;EndB=70394156;Parent=SYN259;VarType=ShV;DupType=.
ch09	56376873	SNP443571	A	G	.	PASS	END=56376873;ChrB=ch09;StartB=70394194;EndB=70394194;Parent=SYN259;VarType=ShV;DupType=.
ch09	56376923	SNP443572	T	C	.	PASS	END=56376923;ChrB=ch09;StartB=70394244;EndB=70394244;Parent=SYN259;VarType=ShV;DupType=.
ch09	56376991	SNP443573	C	T	.	PASS	END=56376991;ChrB=ch09;StartB=70394312;EndB=70394312;Parent=SYN259;VarType=ShV;DupType=.
ch09	56376993	SNP443574	A	G	.	PASS	END=56376993;ChrB=ch09;StartB=70394314;EndB=70394314;Parent=SYN259;VarType=ShV;DupType=.
ch09	56377073	SNP443575	T	G	.	PASS	END=56377073;ChrB=ch09;StartB=70394394;EndB=70394394;Parent=SYN259;VarType=ShV;DupType=.
ch09	56377108	SNP443576	A	T	.	PASS	END=56377108;ChrB=ch09;StartB=70394429;EndB=70394429;Parent=SYN259;VarType=ShV;DupType=.
ch09	56377120	SNP443577	G	T	.	PASS	END=56377120;ChrB=ch09;StartB=70394441;EndB=70394441;Parent=SYN259;VarType=ShV;DupType=.
ch09	56377145	DEL443578	AG	A	.	PASS	END=56377146;ChrB=ch09;StartB=70394466;EndB=70394466;Parent=SYN259;VarType=ShV;DupType=.
ch09	56377147	SNP443579	C	A	.	PASS	END=56377147;ChrB=ch09;StartB=70394467;EndB=70394467;Parent=SYN259;VarType=ShV;DupType=.
ch09	56377180	SNP443580	C	A	.	PASS	END=56377180;ChrB=ch09;StartB=70394500;EndB=70394500;Parent=SYN259;VarType=ShV;DupType=.
ch09	56377203	SNP443581	G	A	.	PASS	END=56377203;ChrB=ch09;StartB=70394523;EndB=70394523;Parent=SYN259;VarType=ShV;DupType=.
ch09	56377235	SNP443582	T	C	.	PASS	END=56377235;ChrB=ch09;StartB=70394555;EndB=70394555;Parent=SYN259;VarType=ShV;DupType=.
ch09	56377237	SNP443583	G	T	.	PASS	END=56377237;ChrB=ch09;StartB=70394557;EndB=70394557;Parent=SYN259;VarType=ShV;DupType=.
ch09	56377315	SNP443584	G	T	.	PASS	END=56377315;ChrB=ch09;StartB=70394635;EndB=70394635;Parent=SYN259;VarType=ShV;DupType=.
ch09	56377338	SNP443585	T	G	.	PASS	END=56377338;ChrB=ch09;StartB=70394658;EndB=70394658;Parent=SYN259;VarType=ShV;DupType=.
ch09	56377467	SNP443586	T	C	.	PASS	END=56377467;ChrB=ch09;StartB=70394787;EndB=70394787;Parent=SYN259;VarType=ShV;DupType=.
ch09	56377468	SNP443587	G	C	.	PASS	END=56377468;ChrB=ch09;StartB=70394788;EndB=70394788;Parent=SYN259;VarType=ShV;DupType=.
ch09	56377495	SNP443588	T	C	.	PASS	END=56377495;ChrB=ch09;StartB=70394815;EndB=70394815;Parent=SYN259;VarType=ShV;DupType=.
ch09	56377537	DEL443589	CT	C	.	PASS	END=56377538;ChrB=ch09;StartB=70394857;EndB=70394857;Parent=SYN259;VarType=ShV;DupType=.
ch09	56377548	SNP443590	A	G	.	PASS	END=56377548;ChrB=ch09;StartB=70394867;EndB=70394867;Parent=SYN259;VarType=ShV;DupType=.
ch09	56377592	SNP443591	C	T	.	PASS	END=56377592;ChrB=ch09;StartB=70394911;EndB=70394911;Parent=SYN259;VarType=ShV;DupType=.
ch09	56377632	SNP443592	C	G	.	PASS	END=56377632;ChrB=ch09;StartB=70394951;EndB=70394951;Parent=SYN259;VarType=ShV;DupType=.
ch09	56377675	SNP443593	T	A	.	PASS	END=56377675;ChrB=ch09;StartB=70394994;EndB=70394994;Parent=SYN259;VarType=ShV;DupType=.
ch09	56377676	SNP443594	T	C	.	PASS	END=56377676;ChrB=ch09;StartB=70394995;EndB=70394995;Parent=SYN259;VarType=ShV;DupType=.
ch09	56377730	SNP443595	C	T	.	PASS	END=56377730;ChrB=ch09;StartB=70395049;EndB=70395049;Parent=SYN259;VarType=ShV;DupType=.
ch09	56377795	SNP443596	A	C	.	PASS	END=56377795;ChrB=ch09;StartB=70395114;EndB=70395114;Parent=SYN259;VarType=ShV;DupType=.
ch09	56377810	SNP443597	G	T	.	PASS	END=56377810;ChrB=ch09;StartB=70395129;EndB=70395129;Parent=SYN259;VarType=ShV;DupType=.
ch09	56377819	SNP443598	T	C	.	PASS	END=56377819;ChrB=ch09;StartB=70395138;EndB=70395138;Parent=SYN259;VarType=ShV;DupType=.
ch09	56377822	SNP443599	A	T	.	PASS	END=56377822;ChrB=ch09;StartB=70395141;EndB=70395141;Parent=SYN259;VarType=ShV;DupType=.
ch09	56377832	SNP443600	C	A	.	PASS	END=56377832;ChrB=ch09;StartB=70395151;EndB=70395151;Parent=SYN259;VarType=ShV;DupType=.
ch09	56377839	SNP443601	T	C	.	PASS	END=56377839;ChrB=ch09;StartB=70395158;EndB=70395158;Parent=SYN259;VarType=ShV;DupType=.
ch09	56377863	SNP443602	C	T	.	PASS	END=56377863;ChrB=ch09;StartB=70395182;EndB=70395182;Parent=SYN259;VarType=ShV;DupType=.
ch09	56377873	SNP443603	C	T	.	PASS	END=56377873;ChrB=ch09;StartB=70395192;EndB=70395192;Parent=SYN259;VarType=ShV;DupType=.
ch09	56377889	SNP443604	T	C	.	PASS	END=56377889;ChrB=ch09;StartB=70395208;EndB=70395208;Parent=SYN259;VarType=ShV;DupType=.
ch09	56377900	SNP443605	C	A	.	PASS	END=56377900;ChrB=ch09;StartB=70395219;EndB=70395219;Parent=SYN259;VarType=ShV;DupType=.
ch09	56377915	SNP443606	C	T	.	PASS	END=56377915;ChrB=ch09;StartB=70395234;EndB=70395234;Parent=SYN259;VarType=ShV;DupType=.
ch09	56377924	SNP443607	G	A	.	PASS	END=56377924;ChrB=ch09;StartB=70395243;EndB=70395243;Parent=SYN259;VarType=ShV;DupType=.
ch09	56377938	DEL443608	AG	A	.	PASS	END=56377939;ChrB=ch09;StartB=70395257;EndB=70395257;Parent=SYN259;VarType=ShV;DupType=.
ch09	56377940	SNP443609	A	C	.	PASS	END=56377940;ChrB=ch09;StartB=70395258;EndB=70395258;Parent=SYN259;VarType=ShV;DupType=.
ch09	56377952	SNP443610	T	A	.	PASS	END=56377952;ChrB=ch09;StartB=70395270;EndB=70395270;Parent=SYN259;VarType=ShV;DupType=.
ch09	56377964	SNP443611	C	T	.	PASS	END=56377964;ChrB=ch09;StartB=70395282;EndB=70395282;Parent=SYN259;VarType=ShV;DupType=.
ch09	56377973	SNP443612	T	A	.	PASS	END=56377973;ChrB=ch09;StartB=70395291;EndB=70395291;Parent=SYN259;VarType=ShV;DupType=.
ch09	56378022	SNP443613	G	C	.	PASS	END=56378022;ChrB=ch09;StartB=70395340;EndB=70395340;Parent=SYN259;VarType=ShV;DupType=.
ch09	56378023	INS443614	T	TG	.	PASS	END=56378023;ChrB=ch09;StartB=70395341;EndB=70395342;Parent=SYN259;VarType=ShV;DupType=.
ch09	56378030	SNP443615	A	T	.	PASS	END=56378030;ChrB=ch09;StartB=70395349;EndB=70395349;Parent=SYN259;VarType=ShV;DupType=.
ch09	56378056	SNP443616	G	A	.	PASS	END=56378056;ChrB=ch09;StartB=70395375;EndB=70395375;Parent=SYN259;VarType=ShV;DupType=.
ch09	56378062	SNP443617	T	G	.	PASS	END=56378062;ChrB=ch09;StartB=70395381;EndB=70395381;Parent=SYN259;VarType=ShV;DupType=.
ch09	56378080	SNP443618	C	T	.	PASS	END=56378080;ChrB=ch09;StartB=70395399;EndB=70395399;Parent=SYN259;VarType=ShV;DupType=.
ch09	56378160	SNP443619	T	C	.	PASS	END=56378160;ChrB=ch09;StartB=70395479;EndB=70395479;Parent=SYN259;VarType=ShV;DupType=.
ch09	56378223	SNP443620	A	G	.	PASS	END=56378223;ChrB=ch09;StartB=70395542;EndB=70395542;Parent=SYN259;VarType=ShV;DupType=.
ch09	56378296	SNP443621	T	C	.	PASS	END=56378296;ChrB=ch09;StartB=70395615;EndB=70395615;Parent=SYN259;VarType=ShV;DupType=.
ch09	56378352	SNP443622	A	G	.	PASS	END=56378352;ChrB=ch09;StartB=70395671;EndB=70395671;Parent=SYN259;VarType=ShV;DupType=.
ch09	56378375	SNP443623	G	A	.	PASS	END=56378375;ChrB=ch09;StartB=70395694;EndB=70395694;Parent=SYN259;VarType=ShV;DupType=.
ch09	56378467	SNP443624	T	G	.	PASS	END=56378467;ChrB=ch09;StartB=70395786;EndB=70395786;Parent=SYN259;VarType=ShV;DupType=.
ch09	56378535	SNP443625	T	A	.	PASS	END=56378535;ChrB=ch09;StartB=70395854;EndB=70395854;Parent=SYN259;VarType=ShV;DupType=.
ch09	56378617	SNP443626	T	C	.	PASS	END=56378617;ChrB=ch09;StartB=70395936;EndB=70395936;Parent=SYN259;VarType=ShV;DupType=.
ch09	56378655	SNP443627	A	G	.	PASS	END=56378655;ChrB=ch09;StartB=70395974;EndB=70395974;Parent=SYN259;VarType=ShV;DupType=.
ch09	56378663	SNP443628	C	T	.	PASS	END=56378663;ChrB=ch09;StartB=70395982;EndB=70395982;Parent=SYN259;VarType=ShV;DupType=.
ch09	56378673	SNP443629	A	T	.	PASS	END=56378673;ChrB=ch09;StartB=70395992;EndB=70395992;Parent=SYN259;VarType=ShV;DupType=.
ch09	56378729	INS443630	C	CT	.	PASS	END=56378729;ChrB=ch09;StartB=70396048;EndB=70396049;Parent=SYN259;VarType=ShV;DupType=.
ch09	56378766	SNP443631	T	A	.	PASS	END=56378766;ChrB=ch09;StartB=70396086;EndB=70396086;Parent=SYN259;VarType=ShV;DupType=.
ch09	56378787	SNP443632	G	T	.	PASS	END=56378787;ChrB=ch09;StartB=70396107;EndB=70396107;Parent=SYN259;VarType=ShV;DupType=.
ch09	56378791	SNP443633	G	T	.	PASS	END=56378791;ChrB=ch09;StartB=70396111;EndB=70396111;Parent=SYN259;VarType=ShV;DupType=.
ch09	56378863	SNP443634	A	G	.	PASS	END=56378863;ChrB=ch09;StartB=70396183;EndB=70396183;Parent=SYN259;VarType=ShV;DupType=.
ch09	56378893	SNP443635	G	C	.	PASS	END=56378893;ChrB=ch09;StartB=70396213;EndB=70396213;Parent=SYN259;VarType=ShV;DupType=.
ch09	56378898	SNP443636	T	G	.	PASS	END=56378898;ChrB=ch09;StartB=70396218;EndB=70396218;Parent=SYN259;VarType=ShV;DupType=.
ch09	56378900	SNP443637	C	T	.	PASS	END=56378900;ChrB=ch09;StartB=70396220;EndB=70396220;Parent=SYN259;VarType=ShV;DupType=.
ch09	56378901	SNP443638	T	A	.	PASS	END=56378901;ChrB=ch09;StartB=70396221;EndB=70396221;Parent=SYN259;VarType=ShV;DupType=.
ch09	56378951	DEL443639	AT	A	.	PASS	END=56378952;ChrB=ch09;StartB=70396271;EndB=70396271;Parent=SYN259;VarType=ShV;DupType=.
ch09	56378975	SNP443640	C	T	.	PASS	END=56378975;ChrB=ch09;StartB=70396294;EndB=70396294;Parent=SYN259;VarType=ShV;DupType=.
ch09	56379024	SNP443641	A	T	.	PASS	END=56379024;ChrB=ch09;StartB=70396343;EndB=70396343;Parent=SYN259;VarType=ShV;DupType=.
ch09	56379082	INS443642	A	ATTT	.	PASS	END=56379082;ChrB=ch09;StartB=70396401;EndB=70396404;Parent=SYN259;VarType=ShV;DupType=.
ch09	56379089	SNP443643	A	T	.	PASS	END=56379089;ChrB=ch09;StartB=70396411;EndB=70396411;Parent=SYN259;VarType=ShV;DupType=.
ch09	56379090	SNP443644	A	T	.	PASS	END=56379090;ChrB=ch09;StartB=70396412;EndB=70396412;Parent=SYN259;VarType=ShV;DupType=.
ch09	56379172	SNP443645	T	A	.	PASS	END=56379172;ChrB=ch09;StartB=70396494;EndB=70396494;Parent=SYN259;VarType=ShV;DupType=.
ch09	56379173	SNP443646	C	T	.	PASS	END=56379173;ChrB=ch09;StartB=70396495;EndB=70396495;Parent=SYN259;VarType=ShV;DupType=.
ch09	56379178	SNP443647	T	C	.	PASS	END=56379178;ChrB=ch09;StartB=70396500;EndB=70396500;Parent=SYN259;VarType=ShV;DupType=.
ch09	56379238	SNP443648	T	C	.	PASS	END=56379238;ChrB=ch09;StartB=70396560;EndB=70396560;Parent=SYN259;VarType=ShV;DupType=.
ch09	56379239	SNP443649	A	T	.	PASS	END=56379239;ChrB=ch09;StartB=70396561;EndB=70396561;Parent=SYN259;VarType=ShV;DupType=.
ch09	56379294	SNP443650	G	A	.	PASS	END=56379294;ChrB=ch09;StartB=70396616;EndB=70396616;Parent=SYN259;VarType=ShV;DupType=.
ch09	56379309	SNP443651	T	C	.	PASS	END=56379309;ChrB=ch09;StartB=70396631;EndB=70396631;Parent=SYN259;VarType=ShV;DupType=.
ch09	56379341	SNP443652	T	C	.	PASS	END=56379341;ChrB=ch09;StartB=70396663;EndB=70396663;Parent=SYN259;VarType=ShV;DupType=.
ch09	56379457	SNP443653	T	C	.	PASS	END=56379457;ChrB=ch09;StartB=70396779;EndB=70396779;Parent=SYN259;VarType=ShV;DupType=.
ch09	56379480	SNP443654	C	T	.	PASS	END=56379480;ChrB=ch09;StartB=70396802;EndB=70396802;Parent=SYN259;VarType=ShV;DupType=.
ch09	56379544	SNP443655	G	A	.	PASS	END=56379544;ChrB=ch09;StartB=70396866;EndB=70396866;Parent=SYN259;VarType=ShV;DupType=.
ch09	56379550	SNP443656	T	C	.	PASS	END=56379550;ChrB=ch09;StartB=70396872;EndB=70396872;Parent=SYN259;VarType=ShV;DupType=.
ch09	56379554	SNP443657	C	T	.	PASS	END=56379554;ChrB=ch09;StartB=70396876;EndB=70396876;Parent=SYN259;VarType=ShV;DupType=.
ch09	56379560	SNP443658	C	A	.	PASS	END=56379560;ChrB=ch09;StartB=70396882;EndB=70396882;Parent=SYN259;VarType=ShV;DupType=.
ch09	56379582	SNP443659	C	T	.	PASS	END=56379582;ChrB=ch09;StartB=70396904;EndB=70396904;Parent=SYN259;VarType=ShV;DupType=.
ch09	56379624	SNP443660	C	T	.	PASS	END=56379624;ChrB=ch09;StartB=70396946;EndB=70396946;Parent=SYN259;VarType=ShV;DupType=.
ch09	56379686	SNP443661	C	G	.	PASS	END=56379686;ChrB=ch09;StartB=70397008;EndB=70397008;Parent=SYN259;VarType=ShV;DupType=.
ch09	56379707	SNP443662	C	T	.	PASS	END=56379707;ChrB=ch09;StartB=70397029;EndB=70397029;Parent=SYN259;VarType=ShV;DupType=.
ch09	56379728	SNP443663	C	T	.	PASS	END=56379728;ChrB=ch09;StartB=70397050;EndB=70397050;Parent=SYN259;VarType=ShV;DupType=.
ch09	56379732	SNP443664	G	A	.	PASS	END=56379732;ChrB=ch09;StartB=70397054;EndB=70397054;Parent=SYN259;VarType=ShV;DupType=.
ch09	56379748	SNP443665	C	T	.	PASS	END=56379748;ChrB=ch09;StartB=70397070;EndB=70397070;Parent=SYN259;VarType=ShV;DupType=.
ch09	56379819	SNP443666	A	G	.	PASS	END=56379819;ChrB=ch09;StartB=70397141;EndB=70397141;Parent=SYN259;VarType=ShV;DupType=.
ch09	56379822	SNP443667	T	C	.	PASS	END=56379822;ChrB=ch09;StartB=70397144;EndB=70397144;Parent=SYN259;VarType=ShV;DupType=.
ch09	56379851	SNP443668	T	C	.	PASS	END=56379851;ChrB=ch09;StartB=70397173;EndB=70397173;Parent=SYN259;VarType=ShV;DupType=.
ch09	56379857	SNP443669	T	C	.	PASS	END=56379857;ChrB=ch09;StartB=70397179;EndB=70397179;Parent=SYN259;VarType=ShV;DupType=.
ch09	56379900	SNP443670	T	C	.	PASS	END=56379900;ChrB=ch09;StartB=70397222;EndB=70397222;Parent=SYN259;VarType=ShV;DupType=.
ch09	56379912	SNP443671	G	A	.	PASS	END=56379912;ChrB=ch09;StartB=70397234;EndB=70397234;Parent=SYN259;VarType=ShV;DupType=.
ch09	56379920	INS443672	G	GA	.	PASS	END=56379920;ChrB=ch09;StartB=70397242;EndB=70397243;Parent=SYN259;VarType=ShV;DupType=.
ch09	56379924	SNP443673	T	G	.	PASS	END=56379924;ChrB=ch09;StartB=70397247;EndB=70397247;Parent=SYN259;VarType=ShV;DupType=.
ch09	56379934	INS443674	G	GC	.	PASS	END=56379934;ChrB=ch09;StartB=70397257;EndB=70397258;Parent=SYN259;VarType=ShV;DupType=.
ch09	56379948	SNP443675	C	A	.	PASS	END=56379948;ChrB=ch09;StartB=70397272;EndB=70397272;Parent=SYN259;VarType=ShV;DupType=.
ch09	56379979	SNP443676	T	C	.	PASS	END=56379979;ChrB=ch09;StartB=70397303;EndB=70397303;Parent=SYN259;VarType=ShV;DupType=.
ch09	56379994	SNP443677	A	C	.	PASS	END=56379994;ChrB=ch09;StartB=70397318;EndB=70397318;Parent=SYN259;VarType=ShV;DupType=.
ch09	56380000	SNP443678	G	C	.	PASS	END=56380000;ChrB=ch09;StartB=70397324;EndB=70397324;Parent=SYN259;VarType=ShV;DupType=.
ch09	56380016	SNP443679	T	C	.	PASS	END=56380016;ChrB=ch09;StartB=70397340;EndB=70397340;Parent=SYN259;VarType=ShV;DupType=.
ch09	56380082	SNP443680	C	T	.	PASS	END=56380082;ChrB=ch09;StartB=70397406;EndB=70397406;Parent=SYN259;VarType=ShV;DupType=.
ch09	56380083	SNP443681	A	G	.	PASS	END=56380083;ChrB=ch09;StartB=70397407;EndB=70397407;Parent=SYN259;VarType=ShV;DupType=.
ch09	56380084	SNP443682	A	T	.	PASS	END=56380084;ChrB=ch09;StartB=70397408;EndB=70397408;Parent=SYN259;VarType=ShV;DupType=.
ch09	56380088	SNP443683	T	G	.	PASS	END=56380088;ChrB=ch09;StartB=70397412;EndB=70397412;Parent=SYN259;VarType=ShV;DupType=.
ch09	56380100	SNP443684	C	T	.	PASS	END=56380100;ChrB=ch09;StartB=70397424;EndB=70397424;Parent=SYN259;VarType=ShV;DupType=.
ch09	56380131	SNP443685	T	A	.	PASS	END=56380131;ChrB=ch09;StartB=70397455;EndB=70397455;Parent=SYN259;VarType=ShV;DupType=.
ch09	56380135	SNP443686	C	T	.	PASS	END=56380135;ChrB=ch09;StartB=70397459;EndB=70397459;Parent=SYN259;VarType=ShV;DupType=.
ch09	56380234	SNP443687	C	A	.	PASS	END=56380234;ChrB=ch09;StartB=70397558;EndB=70397558;Parent=SYN259;VarType=ShV;DupType=.
ch09	56380239	SNP443688	G	T	.	PASS	END=56380239;ChrB=ch09;StartB=70397563;EndB=70397563;Parent=SYN259;VarType=ShV;DupType=.
ch09	56380273	SNP443689	C	G	.	PASS	END=56380273;ChrB=ch09;StartB=70397597;EndB=70397597;Parent=SYN259;VarType=ShV;DupType=.
ch09	56380275	SNP443690	G	A	.	PASS	END=56380275;ChrB=ch09;StartB=70397599;EndB=70397599;Parent=SYN259;VarType=ShV;DupType=.
ch09	56380277	SNP443691	A	G	.	PASS	END=56380277;ChrB=ch09;StartB=70397601;EndB=70397601;Parent=SYN259;VarType=ShV;DupType=.
ch09	56380289	SNP443692	T	C	.	PASS	END=56380289;ChrB=ch09;StartB=70397613;EndB=70397613;Parent=SYN259;VarType=ShV;DupType=.
ch09	56380292	SNP443693	T	C	.	PASS	END=56380292;ChrB=ch09;StartB=70397616;EndB=70397616;Parent=SYN259;VarType=ShV;DupType=.
ch09	56380327	SNP443694	A	C	.	PASS	END=56380327;ChrB=ch09;StartB=70397651;EndB=70397651;Parent=SYN259;VarType=ShV;DupType=.
ch09	56380348	SNP443695	C	A	.	PASS	END=56380348;ChrB=ch09;StartB=70397672;EndB=70397672;Parent=SYN259;VarType=ShV;DupType=.
ch09	56380455	SNP443696	A	G	.	PASS	END=56380455;ChrB=ch09;StartB=70397779;EndB=70397779;Parent=SYN259;VarType=ShV;DupType=.
ch09	56380476	SNP443697	A	T	.	PASS	END=56380476;ChrB=ch09;StartB=70397800;EndB=70397800;Parent=SYN259;VarType=ShV;DupType=.
ch09	56380477	SNP443698	T	C	.	PASS	END=56380477;ChrB=ch09;StartB=70397801;EndB=70397801;Parent=SYN259;VarType=ShV;DupType=.
ch09	56380510	SNP443699	A	G	.	PASS	END=56380510;ChrB=ch09;StartB=70397834;EndB=70397834;Parent=SYN259;VarType=ShV;DupType=.
ch09	56380531	SNP443700	G	T	.	PASS	END=56380531;ChrB=ch09;StartB=70397855;EndB=70397855;Parent=SYN259;VarType=ShV;DupType=.
ch09	56380534	INS443701	A	AG	.	PASS	END=56380534;ChrB=ch09;StartB=70397858;EndB=70397859;Parent=SYN259;VarType=ShV;DupType=.
ch09	56380537	SNP443702	C	T	.	PASS	END=56380537;ChrB=ch09;StartB=70397862;EndB=70397862;Parent=SYN259;VarType=ShV;DupType=.
ch09	56380560	SNP443703	A	T	.	PASS	END=56380560;ChrB=ch09;StartB=70397885;EndB=70397885;Parent=SYN259;VarType=ShV;DupType=.
ch09	56380576	SNP443704	T	G	.	PASS	END=56380576;ChrB=ch09;StartB=70397901;EndB=70397901;Parent=SYN259;VarType=ShV;DupType=.
ch09	56380631	DEL443705	CA	C	.	PASS	END=56380632;ChrB=ch09;StartB=70397956;EndB=70397956;Parent=SYN259;VarType=ShV;DupType=.
ch09	56380699	SNP443706	A	G	.	PASS	END=56380699;ChrB=ch09;StartB=70398023;EndB=70398023;Parent=SYN259;VarType=ShV;DupType=.
ch09	56380734	SNP443707	C	T	.	PASS	END=56380734;ChrB=ch09;StartB=70398058;EndB=70398058;Parent=SYN259;VarType=ShV;DupType=.
ch09	56380770	SNP443708	G	A	.	PASS	END=56380770;ChrB=ch09;StartB=70398094;EndB=70398094;Parent=SYN259;VarType=ShV;DupType=.
ch09	56380812	SNP443709	T	G	.	PASS	END=56380812;ChrB=ch09;StartB=70398136;EndB=70398136;Parent=SYN259;VarType=ShV;DupType=.
ch09	56380890	SNP443710	G	A	.	PASS	END=56380890;ChrB=ch09;StartB=70398214;EndB=70398214;Parent=SYN259;VarType=ShV;DupType=.
ch09	56380966	INS443711	C	CCTTTTGCGCGTCACGG	.	PASS	END=56380966;ChrB=ch09;StartB=70398290;EndB=70398306;Parent=SYN259;VarType=ShV;DupType=.
ch09	56380990	SNP443712	G	A	.	PASS	END=56380990;ChrB=ch09;StartB=70398330;EndB=70398330;Parent=SYN259;VarType=ShV;DupType=.
ch09	56381029	SNP443713	C	T	.	PASS	END=56381029;ChrB=ch09;StartB=70398369;EndB=70398369;Parent=SYN259;VarType=ShV;DupType=.
ch09	56381066	SNP443714	C	T	.	PASS	END=56381066;ChrB=ch09;StartB=70398406;EndB=70398406;Parent=SYN259;VarType=ShV;DupType=.
ch09	56381076	SNP443715	T	C	.	PASS	END=56381076;ChrB=ch09;StartB=70398416;EndB=70398416;Parent=SYN259;VarType=ShV;DupType=.
ch09	56381104	SNP443716	C	T	.	PASS	END=56381104;ChrB=ch09;StartB=70398444;EndB=70398444;Parent=SYN259;VarType=ShV;DupType=.
ch09	56381105	SNP443717	T	A	.	PASS	END=56381105;ChrB=ch09;StartB=70398445;EndB=70398445;Parent=SYN259;VarType=ShV;DupType=.
ch09	56381140	SNP443718	C	T	.	PASS	END=56381140;ChrB=ch09;StartB=70398480;EndB=70398480;Parent=SYN259;VarType=ShV;DupType=.
ch09	56381303	SNP443719	T	A	.	PASS	END=56381303;ChrB=ch09;StartB=70398643;EndB=70398643;Parent=SYN259;VarType=ShV;DupType=.
ch09	56381338	SNP443720	C	T	.	PASS	END=56381338;ChrB=ch09;StartB=70398678;EndB=70398678;Parent=SYN259;VarType=ShV;DupType=.
ch09	56381341	DEL443721	TG	T	.	PASS	END=56381342;ChrB=ch09;StartB=70398681;EndB=70398681;Parent=SYN259;VarType=ShV;DupType=.
ch09	56381363	SNP443722	G	A	.	PASS	END=56381363;ChrB=ch09;StartB=70398702;EndB=70398702;Parent=SYN259;VarType=ShV;DupType=.
ch09	56381395	SNP443723	G	T	.	PASS	END=56381395;ChrB=ch09;StartB=70398734;EndB=70398734;Parent=SYN259;VarType=ShV;DupType=.
ch09	56381398	SNP443724	G	T	.	PASS	END=56381398;ChrB=ch09;StartB=70398737;EndB=70398737;Parent=SYN259;VarType=ShV;DupType=.
ch09	56381409	SNP443725	C	T	.	PASS	END=56381409;ChrB=ch09;StartB=70398748;EndB=70398748;Parent=SYN259;VarType=ShV;DupType=.
ch09	56381410	SNP443726	G	A	.	PASS	END=56381410;ChrB=ch09;StartB=70398749;EndB=70398749;Parent=SYN259;VarType=ShV;DupType=.
ch09	56381500	SNP443727	G	A	.	PASS	END=56381500;ChrB=ch09;StartB=70398839;EndB=70398839;Parent=SYN259;VarType=ShV;DupType=.
ch09	56381506	SNP443728	T	G	.	PASS	END=56381506;ChrB=ch09;StartB=70398845;EndB=70398845;Parent=SYN259;VarType=ShV;DupType=.
ch09	56381526	SNP443729	T	C	.	PASS	END=56381526;ChrB=ch09;StartB=70398865;EndB=70398865;Parent=SYN259;VarType=ShV;DupType=.
ch09	56381589	SNP443730	A	G	.	PASS	END=56381589;ChrB=ch09;StartB=70398928;EndB=70398928;Parent=SYN259;VarType=ShV;DupType=.
ch09	56381593	SNP443731	A	G	.	PASS	END=56381593;ChrB=ch09;StartB=70398932;EndB=70398932;Parent=SYN259;VarType=ShV;DupType=.
ch09	56381601	SNP443732	A	G	.	PASS	END=56381601;ChrB=ch09;StartB=70398940;EndB=70398940;Parent=SYN259;VarType=ShV;DupType=.
ch09	56381751	SNP443733	T	C	.	PASS	END=56381751;ChrB=ch09;StartB=70399090;EndB=70399090;Parent=SYN259;VarType=ShV;DupType=.
ch09	56381802	SNP443734	T	C	.	PASS	END=56381802;ChrB=ch09;StartB=70399141;EndB=70399141;Parent=SYN259;VarType=ShV;DupType=.
ch09	56381819	SNP443735	A	G	.	PASS	END=56381819;ChrB=ch09;StartB=70399158;EndB=70399158;Parent=SYN259;VarType=ShV;DupType=.
ch09	56381833	SNP443736	G	A	.	PASS	END=56381833;ChrB=ch09;StartB=70399172;EndB=70399172;Parent=SYN259;VarType=ShV;DupType=.
ch09	56381836	SNP443737	C	T	.	PASS	END=56381836;ChrB=ch09;StartB=70399175;EndB=70399175;Parent=SYN259;VarType=ShV;DupType=.
ch09	56381860	SNP443738	C	T	.	PASS	END=56381860;ChrB=ch09;StartB=70399199;EndB=70399199;Parent=SYN259;VarType=ShV;DupType=.
ch09	56381919	SNP443739	G	A	.	PASS	END=56381919;ChrB=ch09;StartB=70399258;EndB=70399258;Parent=SYN259;VarType=ShV;DupType=.
ch09	56381920	SNP443740	A	G	.	PASS	END=56381920;ChrB=ch09;StartB=70399259;EndB=70399259;Parent=SYN259;VarType=ShV;DupType=.
ch09	56381972	SNP443741	C	G	.	PASS	END=56381972;ChrB=ch09;StartB=70399311;EndB=70399311;Parent=SYN259;VarType=ShV;DupType=.
ch09	56381986	SNP443742	G	T	.	PASS	END=56381986;ChrB=ch09;StartB=70399325;EndB=70399325;Parent=SYN259;VarType=ShV;DupType=.
ch09	56382008	SNP443743	A	G	.	PASS	END=56382008;ChrB=ch09;StartB=70399347;EndB=70399347;Parent=SYN259;VarType=ShV;DupType=.
ch09	56382096	SNP443744	C	T	.	PASS	END=56382096;ChrB=ch09;StartB=70399435;EndB=70399435;Parent=SYN259;VarType=ShV;DupType=.
ch09	56382127	DEL443745	TTC	T	.	PASS	END=56382129;ChrB=ch09;StartB=70399466;EndB=70399466;Parent=SYN259;VarType=ShV;DupType=.
ch09	56382133	SNP443746	G	T	.	PASS	END=56382133;ChrB=ch09;StartB=70399470;EndB=70399470;Parent=SYN259;VarType=ShV;DupType=.
ch09	56382242	SNP443747	G	A	.	PASS	END=56382242;ChrB=ch09;StartB=70399579;EndB=70399579;Parent=SYN259;VarType=ShV;DupType=.
ch09	56382401	DEL443748	GTTGCAA	G	.	PASS	END=56382407;ChrB=ch09;StartB=70399738;EndB=70399738;Parent=SYN259;VarType=ShV;DupType=.
ch09	56382435	SNP443749	C	T	.	PASS	END=56382435;ChrB=ch09;StartB=70399766;EndB=70399766;Parent=SYN259;VarType=ShV;DupType=.
ch09	56382461	SNP443750	T	G	.	PASS	END=56382461;ChrB=ch09;StartB=70399792;EndB=70399792;Parent=SYN259;VarType=ShV;DupType=.
ch09	56382507	SNP443751	A	G	.	PASS	END=56382507;ChrB=ch09;StartB=70399838;EndB=70399838;Parent=SYN259;VarType=ShV;DupType=.
ch09	56382640	SNP443752	T	C	.	PASS	END=56382640;ChrB=ch09;StartB=70399971;EndB=70399971;Parent=SYN259;VarType=ShV;DupType=.
ch09	56382768	SNP443753	A	G	.	PASS	END=56382768;ChrB=ch09;StartB=70400099;EndB=70400099;Parent=SYN259;VarType=ShV;DupType=.
ch09	56382990	SNP443754	A	G	.	PASS	END=56382990;ChrB=ch09;StartB=70400321;EndB=70400321;Parent=SYN259;VarType=ShV;DupType=.
ch09	56383301	SNP443755	T	C	.	PASS	END=56383301;ChrB=ch09;StartB=70400632;EndB=70400632;Parent=SYN259;VarType=ShV;DupType=.
ch09	56383434	SNP443756	C	G	.	PASS	END=56383434;ChrB=ch09;StartB=70400765;EndB=70400765;Parent=SYN259;VarType=ShV;DupType=.
ch09	56383514	SNP443757	T	C	.	PASS	END=56383514;ChrB=ch09;StartB=70400845;EndB=70400845;Parent=SYN259;VarType=ShV;DupType=.
ch09	56383523	SNP443758	G	A	.	PASS	END=56383523;ChrB=ch09;StartB=70400854;EndB=70400854;Parent=SYN259;VarType=ShV;DupType=.
ch09	56383526	SNP443759	C	T	.	PASS	END=56383526;ChrB=ch09;StartB=70400857;EndB=70400857;Parent=SYN259;VarType=ShV;DupType=.
ch09	56383604	SNP443760	G	C	.	PASS	END=56383604;ChrB=ch09;StartB=70400935;EndB=70400935;Parent=SYN259;VarType=ShV;DupType=.
ch09	56383605	SNP443761	A	G	.	PASS	END=56383605;ChrB=ch09;StartB=70400936;EndB=70400936;Parent=SYN259;VarType=ShV;DupType=.
ch09	56383617	SNP443762	A	T	.	PASS	END=56383617;ChrB=ch09;StartB=70400948;EndB=70400948;Parent=SYN259;VarType=ShV;DupType=.
ch09	56383693	SNP443763	T	A	.	PASS	END=56383693;ChrB=ch09;StartB=70401024;EndB=70401024;Parent=SYN259;VarType=ShV;DupType=.
ch09	56383785	SNP443764	G	A	.	PASS	END=56383785;ChrB=ch09;StartB=70401116;EndB=70401116;Parent=SYN259;VarType=ShV;DupType=.
ch09	56383898	SNP443765	A	T	.	PASS	END=56383898;ChrB=ch09;StartB=70401229;EndB=70401229;Parent=SYN259;VarType=ShV;DupType=.
ch09	56383912	SNP443766	C	T	.	PASS	END=56383912;ChrB=ch09;StartB=70401243;EndB=70401243;Parent=SYN259;VarType=ShV;DupType=.
ch09	56383934	SNP443767	A	C	.	PASS	END=56383934;ChrB=ch09;StartB=70401265;EndB=70401265;Parent=SYN259;VarType=ShV;DupType=.
ch09	56383941	SNP443768	C	A	.	PASS	END=56383941;ChrB=ch09;StartB=70401272;EndB=70401272;Parent=SYN259;VarType=ShV;DupType=.
ch09	56384141	SNP443769	G	A	.	PASS	END=56384141;ChrB=ch09;StartB=70401472;EndB=70401472;Parent=SYN259;VarType=ShV;DupType=.
ch09	56384216	SNP443770	A	G	.	PASS	END=56384216;ChrB=ch09;StartB=70401547;EndB=70401547;Parent=SYN259;VarType=ShV;DupType=.
ch09	56384259	INS443771	C	CATTA	.	PASS	END=56384259;ChrB=ch09;StartB=70401590;EndB=70401594;Parent=SYN259;VarType=ShV;DupType=.
ch09	56384349	SNP443772	T	C	.	PASS	END=56384349;ChrB=ch09;StartB=70401684;EndB=70401684;Parent=SYN259;VarType=ShV;DupType=.
ch09	56384367	SNP443773	G	A	.	PASS	END=56384367;ChrB=ch09;StartB=70401702;EndB=70401702;Parent=SYN259;VarType=ShV;DupType=.
ch09	56384487	SNP443774	G	C	.	PASS	END=56384487;ChrB=ch09;StartB=70401822;EndB=70401822;Parent=SYN259;VarType=ShV;DupType=.
ch09	56384529	SNP443775	G	C	.	PASS	END=56384529;ChrB=ch09;StartB=70401864;EndB=70401864;Parent=SYN259;VarType=ShV;DupType=.
ch09	56384599	DEL443776	ATTAACAGTAATATTATCTGCTGGGGTT	A	.	PASS	END=56384626;ChrB=ch09;StartB=70401934;EndB=70401934;Parent=SYN259;VarType=ShV;DupType=.
ch09	56384639	SNP443777	C	T	.	PASS	END=56384639;ChrB=ch09;StartB=70401947;EndB=70401947;Parent=SYN259;VarType=ShV;DupType=.
ch09	56384686	SNP443778	G	A	.	PASS	END=56384686;ChrB=ch09;StartB=70401994;EndB=70401994;Parent=SYN259;VarType=ShV;DupType=.
ch09	56384711	SNP443779	C	T	.	PASS	END=56384711;ChrB=ch09;StartB=70402019;EndB=70402019;Parent=SYN259;VarType=ShV;DupType=.
ch09	56384735	SNP443780	G	A	.	PASS	END=56384735;ChrB=ch09;StartB=70402043;EndB=70402043;Parent=SYN259;VarType=ShV;DupType=.
ch09	56384741	SNP443781	A	G	.	PASS	END=56384741;ChrB=ch09;StartB=70402049;EndB=70402049;Parent=SYN259;VarType=ShV;DupType=.
ch09	56384742	SNP443782	A	T	.	PASS	END=56384742;ChrB=ch09;StartB=70402050;EndB=70402050;Parent=SYN259;VarType=ShV;DupType=.
ch09	56384811	SNP443783	C	T	.	PASS	END=56384811;ChrB=ch09;StartB=70402119;EndB=70402119;Parent=SYN259;VarType=ShV;DupType=.
ch09	56384822	SNP443784	A	G	.	PASS	END=56384822;ChrB=ch09;StartB=70402130;EndB=70402130;Parent=SYN259;VarType=ShV;DupType=.
ch09	56384990	SNP443785	C	T	.	PASS	END=56384990;ChrB=ch09;StartB=70402298;EndB=70402298;Parent=SYN259;VarType=ShV;DupType=.
ch09	56385037	SNP443786	G	A	.	PASS	END=56385037;ChrB=ch09;StartB=70402345;EndB=70402345;Parent=SYN259;VarType=ShV;DupType=.
ch09	56385055	SNP443787	A	G	.	PASS	END=56385055;ChrB=ch09;StartB=70402363;EndB=70402363;Parent=SYN259;VarType=ShV;DupType=.
ch09	56385095	SNP443788	A	T	.	PASS	END=56385095;ChrB=ch09;StartB=70402403;EndB=70402403;Parent=SYN259;VarType=ShV;DupType=.
ch09	56385137	SNP443789	T	C	.	PASS	END=56385137;ChrB=ch09;StartB=70402445;EndB=70402445;Parent=SYN259;VarType=ShV;DupType=.
ch09	56385143	SNP443790	A	G	.	PASS	END=56385143;ChrB=ch09;StartB=70402451;EndB=70402451;Parent=SYN259;VarType=ShV;DupType=.
ch09	56385180	DEL443791	AT	A	.	PASS	END=56385181;ChrB=ch09;StartB=70402488;EndB=70402488;Parent=SYN259;VarType=ShV;DupType=.
ch09	56385209	SNP443792	C	G	.	PASS	END=56385209;ChrB=ch09;StartB=70402516;EndB=70402516;Parent=SYN259;VarType=ShV;DupType=.
ch09	56385219	SNP443793	T	C	.	PASS	END=56385219;ChrB=ch09;StartB=70402526;EndB=70402526;Parent=SYN259;VarType=ShV;DupType=.
ch09	56385227	SNP443794	C	T	.	PASS	END=56385227;ChrB=ch09;StartB=70402534;EndB=70402534;Parent=SYN259;VarType=ShV;DupType=.
ch09	56385275	SNP443795	T	C	.	PASS	END=56385275;ChrB=ch09;StartB=70402582;EndB=70402582;Parent=SYN259;VarType=ShV;DupType=.
ch09	56385301	SNP443796	C	T	.	PASS	END=56385301;ChrB=ch09;StartB=70402608;EndB=70402608;Parent=SYN259;VarType=ShV;DupType=.
ch09	56385315	SNP443797	G	T	.	PASS	END=56385315;ChrB=ch09;StartB=70402622;EndB=70402622;Parent=SYN259;VarType=ShV;DupType=.
ch09	56385398	SNP443798	G	A	.	PASS	END=56385398;ChrB=ch09;StartB=70402705;EndB=70402705;Parent=SYN259;VarType=ShV;DupType=.
ch09	56385438	SNP443799	T	C	.	PASS	END=56385438;ChrB=ch09;StartB=70402745;EndB=70402745;Parent=SYN259;VarType=ShV;DupType=.
ch09	56385450	SNP443800	T	G	.	PASS	END=56385450;ChrB=ch09;StartB=70402757;EndB=70402757;Parent=SYN259;VarType=ShV;DupType=.
ch09	56385471	SNP443801	C	T	.	PASS	END=56385471;ChrB=ch09;StartB=70402778;EndB=70402778;Parent=SYN259;VarType=ShV;DupType=.
ch09	56385524	SNP443802	T	A	.	PASS	END=56385524;ChrB=ch09;StartB=70402831;EndB=70402831;Parent=SYN259;VarType=ShV;DupType=.
ch09	56385525	SNP443803	C	G	.	PASS	END=56385525;ChrB=ch09;StartB=70402832;EndB=70402832;Parent=SYN259;VarType=ShV;DupType=.
ch09	56385615	SNP443804	C	T	.	PASS	END=56385615;ChrB=ch09;StartB=70402922;EndB=70402922;Parent=SYN259;VarType=ShV;DupType=.
ch09	56385696	INS443805	A	AG	.	PASS	END=56385696;ChrB=ch09;StartB=70403003;EndB=70403004;Parent=SYN259;VarType=ShV;DupType=.
ch09	56385722	SNP443806	G	A	.	PASS	END=56385722;ChrB=ch09;StartB=70403030;EndB=70403030;Parent=SYN259;VarType=ShV;DupType=.
ch09	56385764	SNP443807	C	T	.	PASS	END=56385764;ChrB=ch09;StartB=70403072;EndB=70403072;Parent=SYN259;VarType=ShV;DupType=.
ch09	56385785	SNP443808	A	C	.	PASS	END=56385785;ChrB=ch09;StartB=70403093;EndB=70403093;Parent=SYN259;VarType=ShV;DupType=.
ch09	56385864	SNP443809	T	G	.	PASS	END=56385864;ChrB=ch09;StartB=70403172;EndB=70403172;Parent=SYN259;VarType=ShV;DupType=.
ch09	56385916	SNP443810	G	C	.	PASS	END=56385916;ChrB=ch09;StartB=70403224;EndB=70403224;Parent=SYN259;VarType=ShV;DupType=.
ch09	56385996	SNP443811	C	T	.	PASS	END=56385996;ChrB=ch09;StartB=70403304;EndB=70403304;Parent=SYN259;VarType=ShV;DupType=.
ch09	56386001	SNP443812	A	C	.	PASS	END=56386001;ChrB=ch09;StartB=70403309;EndB=70403309;Parent=SYN259;VarType=ShV;DupType=.
ch09	56386002	SNP443813	C	T	.	PASS	END=56386002;ChrB=ch09;StartB=70403310;EndB=70403310;Parent=SYN259;VarType=ShV;DupType=.
ch09	56386065	INS443814	A	ATGTTT	.	PASS	END=56386065;ChrB=ch09;StartB=70403373;EndB=70403378;Parent=SYN259;VarType=ShV;DupType=.
ch09	56386069	DEL443815	TTATAA	T	.	PASS	END=56386074;ChrB=ch09;StartB=70403382;EndB=70403382;Parent=SYN259;VarType=ShV;DupType=.
ch09	56386078	SNP443816	C	A	.	PASS	END=56386078;ChrB=ch09;StartB=70403386;EndB=70403386;Parent=SYN259;VarType=ShV;DupType=.
ch09	56386119	SNP443817	A	G	.	PASS	END=56386119;ChrB=ch09;StartB=70403427;EndB=70403427;Parent=SYN259;VarType=ShV;DupType=.
ch09	56386140	SNP443818	C	T	.	PASS	END=56386140;ChrB=ch09;StartB=70403448;EndB=70403448;Parent=SYN259;VarType=ShV;DupType=.
ch09	56386167	SNP443819	C	A	.	PASS	END=56386167;ChrB=ch09;StartB=70403475;EndB=70403475;Parent=SYN259;VarType=ShV;DupType=.
ch09	56386201	SNP443820	A	T	.	PASS	END=56386201;ChrB=ch09;StartB=70403509;EndB=70403509;Parent=SYN259;VarType=ShV;DupType=.
ch09	56386217	SNP443821	C	T	.	PASS	END=56386217;ChrB=ch09;StartB=70403525;EndB=70403525;Parent=SYN259;VarType=ShV;DupType=.
ch09	56386234	SNP443822	A	G	.	PASS	END=56386234;ChrB=ch09;StartB=70403542;EndB=70403542;Parent=SYN259;VarType=ShV;DupType=.
ch09	56386257	SNP443823	G	A	.	PASS	END=56386257;ChrB=ch09;StartB=70403565;EndB=70403565;Parent=SYN259;VarType=ShV;DupType=.
ch09	56386277	INS443824	G	GTA	.	PASS	END=56386277;ChrB=ch09;StartB=70403585;EndB=70403587;Parent=SYN259;VarType=ShV;DupType=.
ch09	56386299	DEL443825	AG	A	.	PASS	END=56386300;ChrB=ch09;StartB=70403609;EndB=70403609;Parent=SYN259;VarType=ShV;DupType=.
ch09	56386363	SNP443826	C	T	.	PASS	END=56386363;ChrB=ch09;StartB=70403672;EndB=70403672;Parent=SYN259;VarType=ShV;DupType=.
ch09	56386384	SNP443827	C	G	.	PASS	END=56386384;ChrB=ch09;StartB=70403693;EndB=70403693;Parent=SYN259;VarType=ShV;DupType=.
ch09	56386385	SNP443828	A	T	.	PASS	END=56386385;ChrB=ch09;StartB=70403694;EndB=70403694;Parent=SYN259;VarType=ShV;DupType=.
ch09	56386386	SNP443829	C	T	.	PASS	END=56386386;ChrB=ch09;StartB=70403695;EndB=70403695;Parent=SYN259;VarType=ShV;DupType=.
ch09	56386424	SNP443830	G	A	.	PASS	END=56386424;ChrB=ch09;StartB=70403733;EndB=70403733;Parent=SYN259;VarType=ShV;DupType=.
ch09	56386480	SNP443831	C	T	.	PASS	END=56386480;ChrB=ch09;StartB=70403789;EndB=70403789;Parent=SYN259;VarType=ShV;DupType=.
ch09	56386482	DEL443832	CA	C	.	PASS	END=56386483;ChrB=ch09;StartB=70403791;EndB=70403791;Parent=SYN259;VarType=ShV;DupType=.
ch09	56386487	SNP443833	A	T	.	PASS	END=56386487;ChrB=ch09;StartB=70403795;EndB=70403795;Parent=SYN259;VarType=ShV;DupType=.
ch09	56386491	SNP443834	A	C	.	PASS	END=56386491;ChrB=ch09;StartB=70403799;EndB=70403799;Parent=SYN259;VarType=ShV;DupType=.
ch09	56386511	SNP443835	T	A	.	PASS	END=56386511;ChrB=ch09;StartB=70403819;EndB=70403819;Parent=SYN259;VarType=ShV;DupType=.
ch09	56386527	SNP443836	A	G	.	PASS	END=56386527;ChrB=ch09;StartB=70403835;EndB=70403835;Parent=SYN259;VarType=ShV;DupType=.
ch09	56386540	SNP443837	A	G	.	PASS	END=56386540;ChrB=ch09;StartB=70403848;EndB=70403848;Parent=SYN259;VarType=ShV;DupType=.
ch09	56386572	HDR1896	N	<HDR>	.	PASS	END=56404943;ChrB=ch09;StartB=70403880;EndB=70416461;Parent=SYN259;VarType=ShV;DupType=.
ch09	56404944	SYNAL1229	N	<SYNAL>	.	PASS	END=56405726;ChrB=ch09;StartB=70416462;EndB=70417245;Parent=SYN259;VarType=.;DupType=.
ch09	56404977	SNP443838	C	T	.	PASS	END=56404977;ChrB=ch09;StartB=70416495;EndB=70416495;Parent=SYN259;VarType=ShV;DupType=.
ch09	56405004	SNP443839	A	C	.	PASS	END=56405004;ChrB=ch09;StartB=70416522;EndB=70416522;Parent=SYN259;VarType=ShV;DupType=.
ch09	56405022	SNP443840	C	T	.	PASS	END=56405022;ChrB=ch09;StartB=70416540;EndB=70416540;Parent=SYN259;VarType=ShV;DupType=.
ch09	56405038	SNP443841	T	G	.	PASS	END=56405038;ChrB=ch09;StartB=70416556;EndB=70416556;Parent=SYN259;VarType=ShV;DupType=.
ch09	56405054	SNP443842	G	C	.	PASS	END=56405054;ChrB=ch09;StartB=70416572;EndB=70416572;Parent=SYN259;VarType=ShV;DupType=.
ch09	56405091	INS443843	A	AT	.	PASS	END=56405091;ChrB=ch09;StartB=70416609;EndB=70416610;Parent=SYN259;VarType=ShV;DupType=.
ch09	56405170	SNP443844	C	T	.	PASS	END=56405170;ChrB=ch09;StartB=70416689;EndB=70416689;Parent=SYN259;VarType=ShV;DupType=.
ch09	56405179	SNP443845	T	C	.	PASS	END=56405179;ChrB=ch09;StartB=70416698;EndB=70416698;Parent=SYN259;VarType=ShV;DupType=.
ch09	56405347	SNP443846	T	C	.	PASS	END=56405347;ChrB=ch09;StartB=70416866;EndB=70416866;Parent=SYN259;VarType=ShV;DupType=.
ch09	56405357	SNP443847	A	G	.	PASS	END=56405357;ChrB=ch09;StartB=70416876;EndB=70416876;Parent=SYN259;VarType=ShV;DupType=.
ch09	56405456	SNP443848	C	T	.	PASS	END=56405456;ChrB=ch09;StartB=70416975;EndB=70416975;Parent=SYN259;VarType=ShV;DupType=.
ch09	56405522	SNP443849	T	C	.	PASS	END=56405522;ChrB=ch09;StartB=70417041;EndB=70417041;Parent=SYN259;VarType=ShV;DupType=.
ch09	56405552	SNP443850	A	T	.	PASS	END=56405552;ChrB=ch09;StartB=70417071;EndB=70417071;Parent=SYN259;VarType=ShV;DupType=.
ch09	56405580	SNP443851	C	T	.	PASS	END=56405580;ChrB=ch09;StartB=70417099;EndB=70417099;Parent=SYN259;VarType=ShV;DupType=.
ch09	56405599	SNP443852	G	A	.	PASS	END=56405599;ChrB=ch09;StartB=70417118;EndB=70417118;Parent=SYN259;VarType=ShV;DupType=.
ch09	56405605	SNP443853	A	G	.	PASS	END=56405605;ChrB=ch09;StartB=70417124;EndB=70417124;Parent=SYN259;VarType=ShV;DupType=.
ch09	56405609	SNP443854	G	T	.	PASS	END=56405609;ChrB=ch09;StartB=70417128;EndB=70417128;Parent=SYN259;VarType=ShV;DupType=.
ch09	56405620	SNP443855	A	C	.	PASS	END=56405620;ChrB=ch09;StartB=70417139;EndB=70417139;Parent=SYN259;VarType=ShV;DupType=.
ch09	56405640	SNP443856	T	C	.	PASS	END=56405640;ChrB=ch09;StartB=70417159;EndB=70417159;Parent=SYN259;VarType=ShV;DupType=.
ch09	56405647	SNP443857	C	T	.	PASS	END=56405647;ChrB=ch09;StartB=70417166;EndB=70417166;Parent=SYN259;VarType=ShV;DupType=.
ch09	56405670	SNP443858	T	C	.	PASS	END=56405670;ChrB=ch09;StartB=70417189;EndB=70417189;Parent=SYN259;VarType=ShV;DupType=.
ch09	56405727	HDR1897	N	<HDR>	.	PASS	END=56405856;ChrB=ch09;StartB=70417246;EndB=70417266;Parent=SYN259;VarType=ShV;DupType=.
ch09	56405857	SYNAL1230	N	<SYNAL>	.	PASS	END=56406504;ChrB=ch09;StartB=70417267;EndB=70417918;Parent=SYN259;VarType=.;DupType=.
ch09	56405889	SNP443859	A	G	.	PASS	END=56405889;ChrB=ch09;StartB=70417299;EndB=70417299;Parent=SYN259;VarType=ShV;DupType=.
ch09	56405930	INS443860	A	AT	.	PASS	END=56405930;ChrB=ch09;StartB=70417340;EndB=70417341;Parent=SYN259;VarType=ShV;DupType=.
ch09	56405938	SNP443861	C	T	.	PASS	END=56405938;ChrB=ch09;StartB=70417349;EndB=70417349;Parent=SYN259;VarType=ShV;DupType=.
ch09	56405947	SNP443862	A	C	.	PASS	END=56405947;ChrB=ch09;StartB=70417358;EndB=70417358;Parent=SYN259;VarType=ShV;DupType=.
ch09	56405952	SNP443863	A	G	.	PASS	END=56405952;ChrB=ch09;StartB=70417363;EndB=70417363;Parent=SYN259;VarType=ShV;DupType=.
ch09	56405984	SNP443864	G	A	.	PASS	END=56405984;ChrB=ch09;StartB=70417395;EndB=70417395;Parent=SYN259;VarType=ShV;DupType=.
ch09	56406006	SNP443865	A	T	.	PASS	END=56406006;ChrB=ch09;StartB=70417417;EndB=70417417;Parent=SYN259;VarType=ShV;DupType=.
ch09	56406048	SNP443866	G	T	.	PASS	END=56406048;ChrB=ch09;StartB=70417459;EndB=70417459;Parent=SYN259;VarType=ShV;DupType=.
ch09	56406064	SNP443867	A	T	.	PASS	END=56406064;ChrB=ch09;StartB=70417475;EndB=70417475;Parent=SYN259;VarType=ShV;DupType=.
ch09	56406104	INS443868	G	GA	.	PASS	END=56406104;ChrB=ch09;StartB=70417515;EndB=70417516;Parent=SYN259;VarType=ShV;DupType=.
ch09	56406155	SNP443869	G	T	.	PASS	END=56406155;ChrB=ch09;StartB=70417567;EndB=70417567;Parent=SYN259;VarType=ShV;DupType=.
ch09	56406205	INS443870	G	GT	.	PASS	END=56406205;ChrB=ch09;StartB=70417617;EndB=70417618;Parent=SYN259;VarType=ShV;DupType=.
ch09	56406212	SNP443871	C	T	.	PASS	END=56406212;ChrB=ch09;StartB=70417625;EndB=70417625;Parent=SYN259;VarType=ShV;DupType=.
ch09	56406214	INS443872	T	TA	.	PASS	END=56406214;ChrB=ch09;StartB=70417627;EndB=70417628;Parent=SYN259;VarType=ShV;DupType=.
ch09	56406326	SNP443873	C	A	.	PASS	END=56406326;ChrB=ch09;StartB=70417740;EndB=70417740;Parent=SYN259;VarType=ShV;DupType=.
ch09	56406373	SNP443874	G	T	.	PASS	END=56406373;ChrB=ch09;StartB=70417787;EndB=70417787;Parent=SYN259;VarType=ShV;DupType=.
ch09	56406389	SNP443875	T	C	.	PASS	END=56406389;ChrB=ch09;StartB=70417803;EndB=70417803;Parent=SYN259;VarType=ShV;DupType=.
ch09	56406398	SNP443876	G	A	.	PASS	END=56406398;ChrB=ch09;StartB=70417812;EndB=70417812;Parent=SYN259;VarType=ShV;DupType=.
ch09	56406444	SNP443877	T	C	.	PASS	END=56406444;ChrB=ch09;StartB=70417858;EndB=70417858;Parent=SYN259;VarType=ShV;DupType=.
ch09	56406505	HDR1898	N	<HDR>	.	PASS	END=56406686;ChrB=ch09;StartB=70417919;EndB=70418098;Parent=SYN259;VarType=ShV;DupType=.
ch09	56406687	SYNAL1231	N	<SYNAL>	.	PASS	END=56409388;ChrB=ch09;StartB=70418099;EndB=70420923;Parent=SYN259;VarType=.;DupType=.
ch09	56406719	SNP443878	C	T	.	PASS	END=56406719;ChrB=ch09;StartB=70418131;EndB=70418131;Parent=SYN259;VarType=ShV;DupType=.
ch09	56406724	SNP443879	T	A	.	PASS	END=56406724;ChrB=ch09;StartB=70418136;EndB=70418136;Parent=SYN259;VarType=ShV;DupType=.
ch09	56406726	INS443880	A	AT	.	PASS	END=56406726;ChrB=ch09;StartB=70418138;EndB=70418139;Parent=SYN259;VarType=ShV;DupType=.
ch09	56406734	SNP443881	T	C	.	PASS	END=56406734;ChrB=ch09;StartB=70418147;EndB=70418147;Parent=SYN259;VarType=ShV;DupType=.
ch09	56406764	SNP443882	A	G	.	PASS	END=56406764;ChrB=ch09;StartB=70418177;EndB=70418177;Parent=SYN259;VarType=ShV;DupType=.
ch09	56406785	SNP443883	A	G	.	PASS	END=56406785;ChrB=ch09;StartB=70418198;EndB=70418198;Parent=SYN259;VarType=ShV;DupType=.
ch09	56406799	SNP443884	C	T	.	PASS	END=56406799;ChrB=ch09;StartB=70418212;EndB=70418212;Parent=SYN259;VarType=ShV;DupType=.
ch09	56406894	SNP443885	A	T	.	PASS	END=56406894;ChrB=ch09;StartB=70418307;EndB=70418307;Parent=SYN259;VarType=ShV;DupType=.
ch09	56406918	SNP443886	G	T	.	PASS	END=56406918;ChrB=ch09;StartB=70418331;EndB=70418331;Parent=SYN259;VarType=ShV;DupType=.
ch09	56406932	INS443887	T	TCTTATTCAAATATTGTGTTCAGGTGTAAGAGTGTAATAGTGTTCAGGTGGAATAGTGTA	.	PASS	END=56406932;ChrB=ch09;StartB=70418345;EndB=70418404;Parent=SYN259;VarType=ShV;DupType=.
ch09	56406980	SNP443888	T	C	.	PASS	END=56406980;ChrB=ch09;StartB=70418452;EndB=70418452;Parent=SYN259;VarType=ShV;DupType=.
ch09	56407011	SNP443889	T	C	.	PASS	END=56407011;ChrB=ch09;StartB=70418483;EndB=70418483;Parent=SYN259;VarType=ShV;DupType=.
ch09	56407047	SNP443890	G	A	.	PASS	END=56407047;ChrB=ch09;StartB=70418519;EndB=70418519;Parent=SYN259;VarType=ShV;DupType=.
ch09	56407055	SNP443891	C	T	.	PASS	END=56407055;ChrB=ch09;StartB=70418527;EndB=70418527;Parent=SYN259;VarType=ShV;DupType=.
ch09	56407092	SNP443892	C	T	.	PASS	END=56407092;ChrB=ch09;StartB=70418564;EndB=70418564;Parent=SYN259;VarType=ShV;DupType=.
ch09	56407106	SNP443893	T	G	.	PASS	END=56407106;ChrB=ch09;StartB=70418578;EndB=70418578;Parent=SYN259;VarType=ShV;DupType=.
ch09	56407118	SNP443894	A	T	.	PASS	END=56407118;ChrB=ch09;StartB=70418590;EndB=70418590;Parent=SYN259;VarType=ShV;DupType=.
ch09	56407137	SNP443895	T	A	.	PASS	END=56407137;ChrB=ch09;StartB=70418609;EndB=70418609;Parent=SYN259;VarType=ShV;DupType=.
ch09	56407170	SNP443896	T	A	.	PASS	END=56407170;ChrB=ch09;StartB=70418642;EndB=70418642;Parent=SYN259;VarType=ShV;DupType=.
ch09	56407173	DEL443897	TA	T	.	PASS	END=56407174;ChrB=ch09;StartB=70418645;EndB=70418645;Parent=SYN259;VarType=ShV;DupType=.
ch09	56407224	SNP443898	G	A	.	PASS	END=56407224;ChrB=ch09;StartB=70418695;EndB=70418695;Parent=SYN259;VarType=ShV;DupType=.
ch09	56407256	INS443899	G	GT	.	PASS	END=56407256;ChrB=ch09;StartB=70418727;EndB=70418728;Parent=SYN259;VarType=ShV;DupType=.
ch09	56407267	SNP443900	G	A	.	PASS	END=56407267;ChrB=ch09;StartB=70418739;EndB=70418739;Parent=SYN259;VarType=ShV;DupType=.
ch09	56407278	SNP443901	T	A	.	PASS	END=56407278;ChrB=ch09;StartB=70418750;EndB=70418750;Parent=SYN259;VarType=ShV;DupType=.
ch09	56407286	SNP443902	C	T	.	PASS	END=56407286;ChrB=ch09;StartB=70418758;EndB=70418758;Parent=SYN259;VarType=ShV;DupType=.
ch09	56407325	SNP443903	A	G	.	PASS	END=56407325;ChrB=ch09;StartB=70418797;EndB=70418797;Parent=SYN259;VarType=ShV;DupType=.
ch09	56407326	SNP443904	G	C	.	PASS	END=56407326;ChrB=ch09;StartB=70418798;EndB=70418798;Parent=SYN259;VarType=ShV;DupType=.
ch09	56407373	SNP443905	C	T	.	PASS	END=56407373;ChrB=ch09;StartB=70418845;EndB=70418845;Parent=SYN259;VarType=ShV;DupType=.
ch09	56407393	SNP443906	A	T	.	PASS	END=56407393;ChrB=ch09;StartB=70418865;EndB=70418865;Parent=SYN259;VarType=ShV;DupType=.
ch09	56407443	SNP443907	T	C	.	PASS	END=56407443;ChrB=ch09;StartB=70418915;EndB=70418915;Parent=SYN259;VarType=ShV;DupType=.
ch09	56407458	SNP443908	C	T	.	PASS	END=56407458;ChrB=ch09;StartB=70418930;EndB=70418930;Parent=SYN259;VarType=ShV;DupType=.
ch09	56407487	SNP443909	G	A	.	PASS	END=56407487;ChrB=ch09;StartB=70418959;EndB=70418959;Parent=SYN259;VarType=ShV;DupType=.
ch09	56407506	SNP443910	T	A	.	PASS	END=56407506;ChrB=ch09;StartB=70418978;EndB=70418978;Parent=SYN259;VarType=ShV;DupType=.
ch09	56407507	SNP443911	T	C	.	PASS	END=56407507;ChrB=ch09;StartB=70418979;EndB=70418979;Parent=SYN259;VarType=ShV;DupType=.
ch09	56407508	SNP443912	T	A	.	PASS	END=56407508;ChrB=ch09;StartB=70418980;EndB=70418980;Parent=SYN259;VarType=ShV;DupType=.
ch09	56407509	SNP443913	T	A	.	PASS	END=56407509;ChrB=ch09;StartB=70418981;EndB=70418981;Parent=SYN259;VarType=ShV;DupType=.
ch09	56407528	DEL443914	AC	A	.	PASS	END=56407529;ChrB=ch09;StartB=70419000;EndB=70419000;Parent=SYN259;VarType=ShV;DupType=.
ch09	56407554	SNP443915	A	G	.	PASS	END=56407554;ChrB=ch09;StartB=70419025;EndB=70419025;Parent=SYN259;VarType=ShV;DupType=.
ch09	56407575	SNP443916	T	G	.	PASS	END=56407575;ChrB=ch09;StartB=70419046;EndB=70419046;Parent=SYN259;VarType=ShV;DupType=.
ch09	56407613	SNP443917	G	T	.	PASS	END=56407613;ChrB=ch09;StartB=70419084;EndB=70419084;Parent=SYN259;VarType=ShV;DupType=.
ch09	56407616	SNP443918	C	T	.	PASS	END=56407616;ChrB=ch09;StartB=70419087;EndB=70419087;Parent=SYN259;VarType=ShV;DupType=.
ch09	56407632	SNP443919	G	A	.	PASS	END=56407632;ChrB=ch09;StartB=70419103;EndB=70419103;Parent=SYN259;VarType=ShV;DupType=.
ch09	56407654	INS443920	T	TG	.	PASS	END=56407654;ChrB=ch09;StartB=70419125;EndB=70419126;Parent=SYN259;VarType=ShV;DupType=.
ch09	56407670	DEL443921	TG	T	.	PASS	END=56407671;ChrB=ch09;StartB=70419142;EndB=70419142;Parent=SYN259;VarType=ShV;DupType=.
ch09	56407689	SNP443922	C	T	.	PASS	END=56407689;ChrB=ch09;StartB=70419160;EndB=70419160;Parent=SYN259;VarType=ShV;DupType=.
ch09	56407722	SNP443923	T	C	.	PASS	END=56407722;ChrB=ch09;StartB=70419193;EndB=70419193;Parent=SYN259;VarType=ShV;DupType=.
ch09	56407798	SNP443924	A	G	.	PASS	END=56407798;ChrB=ch09;StartB=70419269;EndB=70419269;Parent=SYN259;VarType=ShV;DupType=.
ch09	56407853	SNP443925	T	A	.	PASS	END=56407853;ChrB=ch09;StartB=70419324;EndB=70419324;Parent=SYN259;VarType=ShV;DupType=.
ch09	56407866	SNP443926	T	C	.	PASS	END=56407866;ChrB=ch09;StartB=70419337;EndB=70419337;Parent=SYN259;VarType=ShV;DupType=.
ch09	56407868	SNP443927	C	T	.	PASS	END=56407868;ChrB=ch09;StartB=70419339;EndB=70419339;Parent=SYN259;VarType=ShV;DupType=.
ch09	56407869	INS443928	T	TC	.	PASS	END=56407869;ChrB=ch09;StartB=70419340;EndB=70419341;Parent=SYN259;VarType=ShV;DupType=.
ch09	56407880	SNP443929	G	C	.	PASS	END=56407880;ChrB=ch09;StartB=70419352;EndB=70419352;Parent=SYN259;VarType=ShV;DupType=.
ch09	56407903	SNP443930	T	C	.	PASS	END=56407903;ChrB=ch09;StartB=70419375;EndB=70419375;Parent=SYN259;VarType=ShV;DupType=.
ch09	56407915	SNP443931	A	T	.	PASS	END=56407915;ChrB=ch09;StartB=70419387;EndB=70419387;Parent=SYN259;VarType=ShV;DupType=.
ch09	56407933	SNP443932	A	G	.	PASS	END=56407933;ChrB=ch09;StartB=70419405;EndB=70419405;Parent=SYN259;VarType=ShV;DupType=.
ch09	56407944	SNP443933	C	T	.	PASS	END=56407944;ChrB=ch09;StartB=70419416;EndB=70419416;Parent=SYN259;VarType=ShV;DupType=.
ch09	56407947	SNP443934	A	G	.	PASS	END=56407947;ChrB=ch09;StartB=70419419;EndB=70419419;Parent=SYN259;VarType=ShV;DupType=.
ch09	56407996	SNP443935	G	C	.	PASS	END=56407996;ChrB=ch09;StartB=70419468;EndB=70419468;Parent=SYN259;VarType=ShV;DupType=.
ch09	56408020	SNP443936	A	C	.	PASS	END=56408020;ChrB=ch09;StartB=70419492;EndB=70419492;Parent=SYN259;VarType=ShV;DupType=.
ch09	56408024	SNP443937	A	T	.	PASS	END=56408024;ChrB=ch09;StartB=70419496;EndB=70419496;Parent=SYN259;VarType=ShV;DupType=.
ch09	56408092	SNP443938	G	T	.	PASS	END=56408092;ChrB=ch09;StartB=70419564;EndB=70419564;Parent=SYN259;VarType=ShV;DupType=.
ch09	56408094	SNP443939	G	A	.	PASS	END=56408094;ChrB=ch09;StartB=70419566;EndB=70419566;Parent=SYN259;VarType=ShV;DupType=.
ch09	56408098	SNP443940	G	T	.	PASS	END=56408098;ChrB=ch09;StartB=70419570;EndB=70419570;Parent=SYN259;VarType=ShV;DupType=.
ch09	56408135	SNP443941	A	G	.	PASS	END=56408135;ChrB=ch09;StartB=70419607;EndB=70419607;Parent=SYN259;VarType=ShV;DupType=.
ch09	56408156	SNP443942	T	G	.	PASS	END=56408156;ChrB=ch09;StartB=70419628;EndB=70419628;Parent=SYN259;VarType=ShV;DupType=.
ch09	56408206	SNP443943	T	C	.	PASS	END=56408206;ChrB=ch09;StartB=70419678;EndB=70419678;Parent=SYN259;VarType=ShV;DupType=.
ch09	56408229	SNP443944	G	C	.	PASS	END=56408229;ChrB=ch09;StartB=70419701;EndB=70419701;Parent=SYN259;VarType=ShV;DupType=.
ch09	56408382	SNP443945	T	C	.	PASS	END=56408382;ChrB=ch09;StartB=70419854;EndB=70419854;Parent=SYN259;VarType=ShV;DupType=.
ch09	56408498	SNP443946	G	T	.	PASS	END=56408498;ChrB=ch09;StartB=70419970;EndB=70419970;Parent=SYN259;VarType=ShV;DupType=.
ch09	56408541	SNP443947	T	C	.	PASS	END=56408541;ChrB=ch09;StartB=70420013;EndB=70420013;Parent=SYN259;VarType=ShV;DupType=.
ch09	56408543	SNP443948	A	T	.	PASS	END=56408543;ChrB=ch09;StartB=70420015;EndB=70420015;Parent=SYN259;VarType=ShV;DupType=.
ch09	56408567	SNP443949	A	T	.	PASS	END=56408567;ChrB=ch09;StartB=70420039;EndB=70420039;Parent=SYN259;VarType=ShV;DupType=.
ch09	56408598	SNP443950	G	A	.	PASS	END=56408598;ChrB=ch09;StartB=70420070;EndB=70420070;Parent=SYN259;VarType=ShV;DupType=.
ch09	56408616	SNP443951	T	C	.	PASS	END=56408616;ChrB=ch09;StartB=70420088;EndB=70420088;Parent=SYN259;VarType=ShV;DupType=.
ch09	56408621	INS443952	G	GTATTCGAAAGGTTTCTTTCACGACACACCTCAAGTAAGATAATTTTGCAACATCATCTTCATC	.	PASS	END=56408621;ChrB=ch09;StartB=70420093;EndB=70420156;Parent=SYN259;VarType=ShV;DupType=.
ch09	56408631	SNP443953	T	G	.	PASS	END=56408631;ChrB=ch09;StartB=70420166;EndB=70420166;Parent=SYN259;VarType=ShV;DupType=.
ch09	56408646	SNP443954	A	T	.	PASS	END=56408646;ChrB=ch09;StartB=70420181;EndB=70420181;Parent=SYN259;VarType=ShV;DupType=.
ch09	56408648	SNP443955	C	G	.	PASS	END=56408648;ChrB=ch09;StartB=70420183;EndB=70420183;Parent=SYN259;VarType=ShV;DupType=.
ch09	56408706	SNP443956	T	C	.	PASS	END=56408706;ChrB=ch09;StartB=70420241;EndB=70420241;Parent=SYN259;VarType=ShV;DupType=.
ch09	56408770	SNP443957	T	C	.	PASS	END=56408770;ChrB=ch09;StartB=70420305;EndB=70420305;Parent=SYN259;VarType=ShV;DupType=.
ch09	56408807	SNP443958	A	T	.	PASS	END=56408807;ChrB=ch09;StartB=70420342;EndB=70420342;Parent=SYN259;VarType=ShV;DupType=.
ch09	56408815	SNP443959	A	G	.	PASS	END=56408815;ChrB=ch09;StartB=70420350;EndB=70420350;Parent=SYN259;VarType=ShV;DupType=.
ch09	56408848	SNP443960	T	A	.	PASS	END=56408848;ChrB=ch09;StartB=70420383;EndB=70420383;Parent=SYN259;VarType=ShV;DupType=.
ch09	56408857	SNP443961	A	C	.	PASS	END=56408857;ChrB=ch09;StartB=70420392;EndB=70420392;Parent=SYN259;VarType=ShV;DupType=.
ch09	56408863	SNP443962	A	G	.	PASS	END=56408863;ChrB=ch09;StartB=70420398;EndB=70420398;Parent=SYN259;VarType=ShV;DupType=.
ch09	56408884	SNP443963	A	G	.	PASS	END=56408884;ChrB=ch09;StartB=70420419;EndB=70420419;Parent=SYN259;VarType=ShV;DupType=.
ch09	56408900	SNP443964	A	C	.	PASS	END=56408900;ChrB=ch09;StartB=70420435;EndB=70420435;Parent=SYN259;VarType=ShV;DupType=.
ch09	56408905	SNP443965	A	G	.	PASS	END=56408905;ChrB=ch09;StartB=70420440;EndB=70420440;Parent=SYN259;VarType=ShV;DupType=.
ch09	56408931	SNP443966	T	C	.	PASS	END=56408931;ChrB=ch09;StartB=70420466;EndB=70420466;Parent=SYN259;VarType=ShV;DupType=.
ch09	56408981	SNP443967	C	T	.	PASS	END=56408981;ChrB=ch09;StartB=70420516;EndB=70420516;Parent=SYN259;VarType=ShV;DupType=.
ch09	56409023	SNP443968	T	C	.	PASS	END=56409023;ChrB=ch09;StartB=70420558;EndB=70420558;Parent=SYN259;VarType=ShV;DupType=.
ch09	56409026	SNP443969	C	T	.	PASS	END=56409026;ChrB=ch09;StartB=70420561;EndB=70420561;Parent=SYN259;VarType=ShV;DupType=.
ch09	56409061	SNP443970	G	A	.	PASS	END=56409061;ChrB=ch09;StartB=70420596;EndB=70420596;Parent=SYN259;VarType=ShV;DupType=.
ch09	56409062	SNP443971	G	T	.	PASS	END=56409062;ChrB=ch09;StartB=70420597;EndB=70420597;Parent=SYN259;VarType=ShV;DupType=.
ch09	56409189	SNP443972	G	A	.	PASS	END=56409189;ChrB=ch09;StartB=70420724;EndB=70420724;Parent=SYN259;VarType=ShV;DupType=.
ch09	56409303	SNP443973	C	T	.	PASS	END=56409303;ChrB=ch09;StartB=70420838;EndB=70420838;Parent=SYN259;VarType=ShV;DupType=.
ch09	56409332	SNP443974	G	T	.	PASS	END=56409332;ChrB=ch09;StartB=70420867;EndB=70420867;Parent=SYN259;VarType=ShV;DupType=.
ch09	56409340	SNP443975	C	G	.	PASS	END=56409340;ChrB=ch09;StartB=70420875;EndB=70420875;Parent=SYN259;VarType=ShV;DupType=.
ch09	56409389	HDR1899	N	<HDR>	.	PASS	END=56409691;ChrB=ch09;StartB=70420924;EndB=70421214;Parent=SYN259;VarType=ShV;DupType=.
ch09	56409692	SYNAL1232	N	<SYNAL>	.	PASS	END=56410469;ChrB=ch09;StartB=70421215;EndB=70421995;Parent=SYN259;VarType=.;DupType=.
ch09	56409733	SNP443976	G	C	.	PASS	END=56409733;ChrB=ch09;StartB=70421256;EndB=70421256;Parent=SYN259;VarType=ShV;DupType=.
ch09	56409841	SNP443977	A	G	.	PASS	END=56409841;ChrB=ch09;StartB=70421364;EndB=70421364;Parent=SYN259;VarType=ShV;DupType=.
ch09	56409963	SNP443978	A	T	.	PASS	END=56409963;ChrB=ch09;StartB=70421486;EndB=70421486;Parent=SYN259;VarType=ShV;DupType=.
ch09	56410110	SNP443979	T	A	.	PASS	END=56410110;ChrB=ch09;StartB=70421633;EndB=70421633;Parent=SYN259;VarType=ShV;DupType=.
ch09	56410114	SNP443980	C	G	.	PASS	END=56410114;ChrB=ch09;StartB=70421637;EndB=70421637;Parent=SYN259;VarType=ShV;DupType=.
ch09	56410128	INS443981	T	TTCA	.	PASS	END=56410128;ChrB=ch09;StartB=70421651;EndB=70421654;Parent=SYN259;VarType=ShV;DupType=.
ch09	56410220	SNP443982	G	A	.	PASS	END=56410220;ChrB=ch09;StartB=70421746;EndB=70421746;Parent=SYN259;VarType=ShV;DupType=.
ch09	56410238	SNP443983	T	C	.	PASS	END=56410238;ChrB=ch09;StartB=70421764;EndB=70421764;Parent=SYN259;VarType=ShV;DupType=.
ch09	56410240	SNP443984	G	A	.	PASS	END=56410240;ChrB=ch09;StartB=70421766;EndB=70421766;Parent=SYN259;VarType=ShV;DupType=.
ch09	56410247	SNP443985	A	G	.	PASS	END=56410247;ChrB=ch09;StartB=70421773;EndB=70421773;Parent=SYN259;VarType=ShV;DupType=.
ch09	56410248	SNP443986	A	G	.	PASS	END=56410248;ChrB=ch09;StartB=70421774;EndB=70421774;Parent=SYN259;VarType=ShV;DupType=.
ch09	56410251	SNP443987	C	T	.	PASS	END=56410251;ChrB=ch09;StartB=70421777;EndB=70421777;Parent=SYN259;VarType=ShV;DupType=.
ch09	56410285	DEL443988	CT	C	.	PASS	END=56410286;ChrB=ch09;StartB=70421811;EndB=70421811;Parent=SYN259;VarType=ShV;DupType=.
ch09	56410299	INS443989	T	TA	.	PASS	END=56410299;ChrB=ch09;StartB=70421824;EndB=70421825;Parent=SYN259;VarType=ShV;DupType=.
ch09	56410306	SNP443990	A	G	.	PASS	END=56410306;ChrB=ch09;StartB=70421832;EndB=70421832;Parent=SYN259;VarType=ShV;DupType=.
ch09	56410369	SNP443991	C	A	.	PASS	END=56410369;ChrB=ch09;StartB=70421895;EndB=70421895;Parent=SYN259;VarType=ShV;DupType=.
ch09	56410396	SNP443992	A	G	.	PASS	END=56410396;ChrB=ch09;StartB=70421922;EndB=70421922;Parent=SYN259;VarType=ShV;DupType=.
ch09	56410470	NOTAL441	N	<NOTAL>	.	PASS	END=56418875;ChrB=.;StartB=.;EndB=.;Parent=.;VarType=.;DupType=.
ch09	56418876	TRANS407	N	<TRANS>	.	PASS	END=56423992;ChrB=ch09;StartB=78449389;EndB=78454502;Parent=.;VarType=SR;DupType=-
ch09	56418876	TRANSAL2289	N	<TRANSAL>	.	PASS	END=56423992;ChrB=ch09;StartB=78449389;EndB=78454502;Parent=TRANS407;VarType=.;DupType=.
ch09	56418909	SNP443993	A	C	.	PASS	END=56418909;ChrB=ch09;StartB=78449422;EndB=78449422;Parent=TRANS407;VarType=ShV;DupType=.
ch09	56418924	SNP443994	C	T	.	PASS	END=56418924;ChrB=ch09;StartB=78449437;EndB=78449437;Parent=TRANS407;VarType=ShV;DupType=.
ch09	56418933	SNP443995	C	T	.	PASS	END=56418933;ChrB=ch09;StartB=78449446;EndB=78449446;Parent=TRANS407;VarType=ShV;DupType=.
ch09	56418957	SNP443996	T	C	.	PASS	END=56418957;ChrB=ch09;StartB=78449470;EndB=78449470;Parent=TRANS407;VarType=ShV;DupType=.
ch09	56418969	SNP443997	A	G	.	PASS	END=56418969;ChrB=ch09;StartB=78449482;EndB=78449482;Parent=TRANS407;VarType=ShV;DupType=.
ch09	56419027	SNP443998	G	T	.	PASS	END=56419027;ChrB=ch09;StartB=78449540;EndB=78449540;Parent=TRANS407;VarType=ShV;DupType=.
ch09	56419032	SNP443999	G	T	.	PASS	END=56419032;ChrB=ch09;StartB=78449545;EndB=78449545;Parent=TRANS407;VarType=ShV;DupType=.
ch09	56419058	SNP444000	C	T	.	PASS	END=56419058;ChrB=ch09;StartB=78449571;EndB=78449571;Parent=TRANS407;VarType=ShV;DupType=.
ch09	56419063	SNP444001	T	A	.	PASS	END=56419063;ChrB=ch09;StartB=78449576;EndB=78449576;Parent=TRANS407;VarType=ShV;DupType=.
ch09	56419085	SNP444002	A	T	.	PASS	END=56419085;ChrB=ch09;StartB=78449598;EndB=78449598;Parent=TRANS407;VarType=ShV;DupType=.
ch09	56419086	SNP444003	G	T	.	PASS	END=56419086;ChrB=ch09;StartB=78449599;EndB=78449599;Parent=TRANS407;VarType=ShV;DupType=.
ch09	56419098	SNP444004	A	T	.	PASS	END=56419098;ChrB=ch09;StartB=78449611;EndB=78449611;Parent=TRANS407;VarType=ShV;DupType=.
ch09	56419108	SNP444005	G	T	.	PASS	END=56419108;ChrB=ch09;StartB=78449621;EndB=78449621;Parent=TRANS407;VarType=ShV;DupType=.
ch09	56419124	DEL444006	GT	G	.	PASS	END=56419125;ChrB=ch09;StartB=78449637;EndB=78449637;Parent=TRANS407;VarType=ShV;DupType=.
ch09	56419140	DEL444007	TG	T	.	PASS	END=56419141;ChrB=ch09;StartB=78449652;EndB=78449652;Parent=TRANS407;VarType=ShV;DupType=.
ch09	56419157	SNP444008	T	G	.	PASS	END=56419157;ChrB=ch09;StartB=78449668;EndB=78449668;Parent=TRANS407;VarType=ShV;DupType=.
ch09	56419169	DEL444009	AT	A	.	PASS	END=56419170;ChrB=ch09;StartB=78449680;EndB=78449680;Parent=TRANS407;VarType=ShV;DupType=.
ch09	56419180	SNP444010	T	G	.	PASS	END=56419180;ChrB=ch09;StartB=78449690;EndB=78449690;Parent=TRANS407;VarType=ShV;DupType=.
ch09	56419188	SNP444011	A	G	.	PASS	END=56419188;ChrB=ch09;StartB=78449698;EndB=78449698;Parent=TRANS407;VarType=ShV;DupType=.
ch09	56419211	SNP444012	G	T	.	PASS	END=56419211;ChrB=ch09;StartB=78449721;EndB=78449721;Parent=TRANS407;VarType=ShV;DupType=.
ch09	56419220	SNP444013	T	C	.	PASS	END=56419220;ChrB=ch09;StartB=78449730;EndB=78449730;Parent=TRANS407;VarType=ShV;DupType=.
ch09	56419305	SNP444014	T	C	.	PASS	END=56419305;ChrB=ch09;StartB=78449815;EndB=78449815;Parent=TRANS407;VarType=ShV;DupType=.
ch09	56419306	SNP444015	T	G	.	PASS	END=56419306;ChrB=ch09;StartB=78449816;EndB=78449816;Parent=TRANS407;VarType=ShV;DupType=.
ch09	56419348	SNP444016	A	G	.	PASS	END=56419348;ChrB=ch09;StartB=78449858;EndB=78449858;Parent=TRANS407;VarType=ShV;DupType=.
ch09	56419386	SNP444017	C	T	.	PASS	END=56419386;ChrB=ch09;StartB=78449896;EndB=78449896;Parent=TRANS407;VarType=ShV;DupType=.
ch09	56419404	SNP444018	T	C	.	PASS	END=56419404;ChrB=ch09;StartB=78449914;EndB=78449914;Parent=TRANS407;VarType=ShV;DupType=.
ch09	56419415	SNP444019	A	G	.	PASS	END=56419415;ChrB=ch09;StartB=78449925;EndB=78449925;Parent=TRANS407;VarType=ShV;DupType=.
ch09	56419458	SNP444020	C	T	.	PASS	END=56419458;ChrB=ch09;StartB=78449968;EndB=78449968;Parent=TRANS407;VarType=ShV;DupType=.
ch09	56419548	SNP444021	G	A	.	PASS	END=56419548;ChrB=ch09;StartB=78450058;EndB=78450058;Parent=TRANS407;VarType=ShV;DupType=.
ch09	56419550	SNP444022	C	T	.	PASS	END=56419550;ChrB=ch09;StartB=78450060;EndB=78450060;Parent=TRANS407;VarType=ShV;DupType=.
ch09	56419572	SNP444023	A	T	.	PASS	END=56419572;ChrB=ch09;StartB=78450082;EndB=78450082;Parent=TRANS407;VarType=ShV;DupType=.
ch09	56419602	SNP444024	G	A	.	PASS	END=56419602;ChrB=ch09;StartB=78450112;EndB=78450112;Parent=TRANS407;VarType=ShV;DupType=.
ch09	56419636	SNP444025	T	C	.	PASS	END=56419636;ChrB=ch09;StartB=78450146;EndB=78450146;Parent=TRANS407;VarType=ShV;DupType=.
ch09	56419673	SNP444026	G	A	.	PASS	END=56419673;ChrB=ch09;StartB=78450183;EndB=78450183;Parent=TRANS407;VarType=ShV;DupType=.
ch09	56419686	SNP444027	T	C	.	PASS	END=56419686;ChrB=ch09;StartB=78450196;EndB=78450196;Parent=TRANS407;VarType=ShV;DupType=.
ch09	56419724	SNP444028	T	C	.	PASS	END=56419724;ChrB=ch09;StartB=78450234;EndB=78450234;Parent=TRANS407;VarType=ShV;DupType=.
ch09	56419748	SNP444029	G	A	.	PASS	END=56419748;ChrB=ch09;StartB=78450258;EndB=78450258;Parent=TRANS407;VarType=ShV;DupType=.
ch09	56419765	SNP444030	A	G	.	PASS	END=56419765;ChrB=ch09;StartB=78450275;EndB=78450275;Parent=TRANS407;VarType=ShV;DupType=.
ch09	56419806	SNP444031	T	G	.	PASS	END=56419806;ChrB=ch09;StartB=78450316;EndB=78450316;Parent=TRANS407;VarType=ShV;DupType=.
ch09	56419849	SNP444032	G	A	.	PASS	END=56419849;ChrB=ch09;StartB=78450359;EndB=78450359;Parent=TRANS407;VarType=ShV;DupType=.
ch09	56419871	SNP444033	G	A	.	PASS	END=56419871;ChrB=ch09;StartB=78450381;EndB=78450381;Parent=TRANS407;VarType=ShV;DupType=.
ch09	56419885	SNP444034	C	T	.	PASS	END=56419885;ChrB=ch09;StartB=78450395;EndB=78450395;Parent=TRANS407;VarType=ShV;DupType=.
ch09	56419920	SNP444035	T	C	.	PASS	END=56419920;ChrB=ch09;StartB=78450430;EndB=78450430;Parent=TRANS407;VarType=ShV;DupType=.
ch09	56419928	SNP444036	T	C	.	PASS	END=56419928;ChrB=ch09;StartB=78450438;EndB=78450438;Parent=TRANS407;VarType=ShV;DupType=.
ch09	56419931	SNP444037	A	G	.	PASS	END=56419931;ChrB=ch09;StartB=78450441;EndB=78450441;Parent=TRANS407;VarType=ShV;DupType=.
ch09	56419949	SNP444038	T	C	.	PASS	END=56419949;ChrB=ch09;StartB=78450459;EndB=78450459;Parent=TRANS407;VarType=ShV;DupType=.
ch09	56419968	SNP444039	A	G	.	PASS	END=56419968;ChrB=ch09;StartB=78450478;EndB=78450478;Parent=TRANS407;VarType=ShV;DupType=.
ch09	56420000	SNP444040	G	A	.	PASS	END=56420000;ChrB=ch09;StartB=78450510;EndB=78450510;Parent=TRANS407;VarType=ShV;DupType=.
ch09	56420001	SNP444041	C	A	.	PASS	END=56420001;ChrB=ch09;StartB=78450511;EndB=78450511;Parent=TRANS407;VarType=ShV;DupType=.
ch09	56420018	SNP444042	T	C	.	PASS	END=56420018;ChrB=ch09;StartB=78450528;EndB=78450528;Parent=TRANS407;VarType=ShV;DupType=.
ch09	56420046	SNP444043	G	A	.	PASS	END=56420046;ChrB=ch09;StartB=78450556;EndB=78450556;Parent=TRANS407;VarType=ShV;DupType=.
ch09	56420055	SNP444044	T	C	.	PASS	END=56420055;ChrB=ch09;StartB=78450565;EndB=78450565;Parent=TRANS407;VarType=ShV;DupType=.
ch09	56420061	SNP444045	A	G	.	PASS	END=56420061;ChrB=ch09;StartB=78450571;EndB=78450571;Parent=TRANS407;VarType=ShV;DupType=.
ch09	56420072	SNP444046	T	C	.	PASS	END=56420072;ChrB=ch09;StartB=78450582;EndB=78450582;Parent=TRANS407;VarType=ShV;DupType=.
ch09	56420078	SNP444047	G	T	.	PASS	END=56420078;ChrB=ch09;StartB=78450588;EndB=78450588;Parent=TRANS407;VarType=ShV;DupType=.
ch09	56420085	SNP444048	T	G	.	PASS	END=56420085;ChrB=ch09;StartB=78450595;EndB=78450595;Parent=TRANS407;VarType=ShV;DupType=.
ch09	56420114	SNP444049	T	C	.	PASS	END=56420114;ChrB=ch09;StartB=78450624;EndB=78450624;Parent=TRANS407;VarType=ShV;DupType=.
ch09	56420130	SNP444050	G	A	.	PASS	END=56420130;ChrB=ch09;StartB=78450640;EndB=78450640;Parent=TRANS407;VarType=ShV;DupType=.
ch09	56420144	SNP444051	T	G	.	PASS	END=56420144;ChrB=ch09;StartB=78450654;EndB=78450654;Parent=TRANS407;VarType=ShV;DupType=.
ch09	56420145	SNP444052	G	A	.	PASS	END=56420145;ChrB=ch09;StartB=78450655;EndB=78450655;Parent=TRANS407;VarType=ShV;DupType=.
ch09	56420222	SNP444053	G	A	.	PASS	END=56420222;ChrB=ch09;StartB=78450732;EndB=78450732;Parent=TRANS407;VarType=ShV;DupType=.
ch09	56420243	SNP444054	C	T	.	PASS	END=56420243;ChrB=ch09;StartB=78450753;EndB=78450753;Parent=TRANS407;VarType=ShV;DupType=.
ch09	56420246	SNP444055	C	T	.	PASS	END=56420246;ChrB=ch09;StartB=78450756;EndB=78450756;Parent=TRANS407;VarType=ShV;DupType=.
ch09	56420247	SNP444056	A	G	.	PASS	END=56420247;ChrB=ch09;StartB=78450757;EndB=78450757;Parent=TRANS407;VarType=ShV;DupType=.
ch09	56420277	SNP444057	T	C	.	PASS	END=56420277;ChrB=ch09;StartB=78450787;EndB=78450787;Parent=TRANS407;VarType=ShV;DupType=.
ch09	56420286	SNP444058	C	T	.	PASS	END=56420286;ChrB=ch09;StartB=78450796;EndB=78450796;Parent=TRANS407;VarType=ShV;DupType=.
ch09	56420339	SNP444059	G	T	.	PASS	END=56420339;ChrB=ch09;StartB=78450849;EndB=78450849;Parent=TRANS407;VarType=ShV;DupType=.
ch09	56420401	SNP444060	C	T	.	PASS	END=56420401;ChrB=ch09;StartB=78450911;EndB=78450911;Parent=TRANS407;VarType=ShV;DupType=.
ch09	56420428	SNP444061	G	A	.	PASS	END=56420428;ChrB=ch09;StartB=78450938;EndB=78450938;Parent=TRANS407;VarType=ShV;DupType=.
ch09	56420433	SNP444062	G	A	.	PASS	END=56420433;ChrB=ch09;StartB=78450943;EndB=78450943;Parent=TRANS407;VarType=ShV;DupType=.
ch09	56420440	SNP444063	C	T	.	PASS	END=56420440;ChrB=ch09;StartB=78450950;EndB=78450950;Parent=TRANS407;VarType=ShV;DupType=.
ch09	56420456	SNP444064	C	T	.	PASS	END=56420456;ChrB=ch09;StartB=78450966;EndB=78450966;Parent=TRANS407;VarType=ShV;DupType=.
ch09	56420524	SNP444065	A	G	.	PASS	END=56420524;ChrB=ch09;StartB=78451034;EndB=78451034;Parent=TRANS407;VarType=ShV;DupType=.
ch09	56420597	SNP444066	A	G	.	PASS	END=56420597;ChrB=ch09;StartB=78451107;EndB=78451107;Parent=TRANS407;VarType=ShV;DupType=.
ch09	56420610	SNP444067	C	T	.	PASS	END=56420610;ChrB=ch09;StartB=78451120;EndB=78451120;Parent=TRANS407;VarType=ShV;DupType=.
ch09	56420611	SNP444068	G	A	.	PASS	END=56420611;ChrB=ch09;StartB=78451121;EndB=78451121;Parent=TRANS407;VarType=ShV;DupType=.
ch09	56420663	SNP444069	A	G	.	PASS	END=56420663;ChrB=ch09;StartB=78451173;EndB=78451173;Parent=TRANS407;VarType=ShV;DupType=.
ch09	56420752	SNP444070	G	A	.	PASS	END=56420752;ChrB=ch09;StartB=78451262;EndB=78451262;Parent=TRANS407;VarType=ShV;DupType=.
ch09	56420791	SNP444071	T	C	.	PASS	END=56420791;ChrB=ch09;StartB=78451301;EndB=78451301;Parent=TRANS407;VarType=ShV;DupType=.
ch09	56420825	SNP444072	T	C	.	PASS	END=56420825;ChrB=ch09;StartB=78451335;EndB=78451335;Parent=TRANS407;VarType=ShV;DupType=.
ch09	56420826	SNP444073	T	C	.	PASS	END=56420826;ChrB=ch09;StartB=78451336;EndB=78451336;Parent=TRANS407;VarType=ShV;DupType=.
ch09	56420876	SNP444074	G	T	.	PASS	END=56420876;ChrB=ch09;StartB=78451386;EndB=78451386;Parent=TRANS407;VarType=ShV;DupType=.
ch09	56420889	SNP444075	A	G	.	PASS	END=56420889;ChrB=ch09;StartB=78451399;EndB=78451399;Parent=TRANS407;VarType=ShV;DupType=.
ch09	56420903	SNP444076	A	G	.	PASS	END=56420903;ChrB=ch09;StartB=78451413;EndB=78451413;Parent=TRANS407;VarType=ShV;DupType=.
ch09	56420975	SNP444077	G	A	.	PASS	END=56420975;ChrB=ch09;StartB=78451485;EndB=78451485;Parent=TRANS407;VarType=ShV;DupType=.
ch09	56420976	SNP444078	G	A	.	PASS	END=56420976;ChrB=ch09;StartB=78451486;EndB=78451486;Parent=TRANS407;VarType=ShV;DupType=.
ch09	56421014	SNP444079	G	A	.	PASS	END=56421014;ChrB=ch09;StartB=78451524;EndB=78451524;Parent=TRANS407;VarType=ShV;DupType=.
ch09	56421021	SNP444080	G	A	.	PASS	END=56421021;ChrB=ch09;StartB=78451531;EndB=78451531;Parent=TRANS407;VarType=ShV;DupType=.
ch09	56421089	SNP444081	T	C	.	PASS	END=56421089;ChrB=ch09;StartB=78451599;EndB=78451599;Parent=TRANS407;VarType=ShV;DupType=.
ch09	56421113	SNP444082	G	A	.	PASS	END=56421113;ChrB=ch09;StartB=78451623;EndB=78451623;Parent=TRANS407;VarType=ShV;DupType=.
ch09	56421176	SNP444083	C	G	.	PASS	END=56421176;ChrB=ch09;StartB=78451686;EndB=78451686;Parent=TRANS407;VarType=ShV;DupType=.
ch09	56421188	SNP444084	C	T	.	PASS	END=56421188;ChrB=ch09;StartB=78451698;EndB=78451698;Parent=TRANS407;VarType=ShV;DupType=.
ch09	56421194	SNP444085	G	T	.	PASS	END=56421194;ChrB=ch09;StartB=78451704;EndB=78451704;Parent=TRANS407;VarType=ShV;DupType=.
ch09	56421231	SNP444086	T	C	.	PASS	END=56421231;ChrB=ch09;StartB=78451741;EndB=78451741;Parent=TRANS407;VarType=ShV;DupType=.
ch09	56421263	SNP444087	G	T	.	PASS	END=56421263;ChrB=ch09;StartB=78451773;EndB=78451773;Parent=TRANS407;VarType=ShV;DupType=.
ch09	56421296	SNP444088	G	A	.	PASS	END=56421296;ChrB=ch09;StartB=78451806;EndB=78451806;Parent=TRANS407;VarType=ShV;DupType=.
ch09	56421302	SNP444089	C	T	.	PASS	END=56421302;ChrB=ch09;StartB=78451812;EndB=78451812;Parent=TRANS407;VarType=ShV;DupType=.
ch09	56421378	SNP444090	A	G	.	PASS	END=56421378;ChrB=ch09;StartB=78451888;EndB=78451888;Parent=TRANS407;VarType=ShV;DupType=.
ch09	56421396	SNP444091	A	G	.	PASS	END=56421396;ChrB=ch09;StartB=78451906;EndB=78451906;Parent=TRANS407;VarType=ShV;DupType=.
ch09	56421409	SNP444092	T	G	.	PASS	END=56421409;ChrB=ch09;StartB=78451919;EndB=78451919;Parent=TRANS407;VarType=ShV;DupType=.
ch09	56421415	SNP444093	T	C	.	PASS	END=56421415;ChrB=ch09;StartB=78451925;EndB=78451925;Parent=TRANS407;VarType=ShV;DupType=.
ch09	56421431	SNP444094	G	T	.	PASS	END=56421431;ChrB=ch09;StartB=78451941;EndB=78451941;Parent=TRANS407;VarType=ShV;DupType=.
ch09	56421446	SNP444095	A	G	.	PASS	END=56421446;ChrB=ch09;StartB=78451956;EndB=78451956;Parent=TRANS407;VarType=ShV;DupType=.
ch09	56421515	SNP444096	A	G	.	PASS	END=56421515;ChrB=ch09;StartB=78452025;EndB=78452025;Parent=TRANS407;VarType=ShV;DupType=.
ch09	56421522	SNP444097	G	A	.	PASS	END=56421522;ChrB=ch09;StartB=78452032;EndB=78452032;Parent=TRANS407;VarType=ShV;DupType=.
ch09	56421565	SNP444098	T	C	.	PASS	END=56421565;ChrB=ch09;StartB=78452075;EndB=78452075;Parent=TRANS407;VarType=ShV;DupType=.
ch09	56421586	SNP444099	T	A	.	PASS	END=56421586;ChrB=ch09;StartB=78452096;EndB=78452096;Parent=TRANS407;VarType=ShV;DupType=.
ch09	56421593	SNP444100	G	A	.	PASS	END=56421593;ChrB=ch09;StartB=78452103;EndB=78452103;Parent=TRANS407;VarType=ShV;DupType=.
ch09	56421601	SNP444101	C	G	.	PASS	END=56421601;ChrB=ch09;StartB=78452111;EndB=78452111;Parent=TRANS407;VarType=ShV;DupType=.
ch09	56421656	SNP444102	C	T	.	PASS	END=56421656;ChrB=ch09;StartB=78452166;EndB=78452166;Parent=TRANS407;VarType=ShV;DupType=.
ch09	56421708	SNP444103	A	G	.	PASS	END=56421708;ChrB=ch09;StartB=78452218;EndB=78452218;Parent=TRANS407;VarType=ShV;DupType=.
ch09	56421823	SNP444104	C	T	.	PASS	END=56421823;ChrB=ch09;StartB=78452333;EndB=78452333;Parent=TRANS407;VarType=ShV;DupType=.
ch09	56421840	SNP444105	G	A	.	PASS	END=56421840;ChrB=ch09;StartB=78452350;EndB=78452350;Parent=TRANS407;VarType=ShV;DupType=.
ch09	56421851	SNP444106	A	G	.	PASS	END=56421851;ChrB=ch09;StartB=78452361;EndB=78452361;Parent=TRANS407;VarType=ShV;DupType=.
ch09	56421860	SNP444107	T	C	.	PASS	END=56421860;ChrB=ch09;StartB=78452370;EndB=78452370;Parent=TRANS407;VarType=ShV;DupType=.
ch09	56421881	SNP444108	A	G	.	PASS	END=56421881;ChrB=ch09;StartB=78452391;EndB=78452391;Parent=TRANS407;VarType=ShV;DupType=.
ch09	56421883	SNP444109	T	C	.	PASS	END=56421883;ChrB=ch09;StartB=78452393;EndB=78452393;Parent=TRANS407;VarType=ShV;DupType=.
ch09	56421893	SNP444110	G	A	.	PASS	END=56421893;ChrB=ch09;StartB=78452403;EndB=78452403;Parent=TRANS407;VarType=ShV;DupType=.
ch09	56421894	SNP444111	T	C	.	PASS	END=56421894;ChrB=ch09;StartB=78452404;EndB=78452404;Parent=TRANS407;VarType=ShV;DupType=.
ch09	56421896	SNP444112	G	A	.	PASS	END=56421896;ChrB=ch09;StartB=78452406;EndB=78452406;Parent=TRANS407;VarType=ShV;DupType=.
ch09	56421913	SNP444113	T	A	.	PASS	END=56421913;ChrB=ch09;StartB=78452423;EndB=78452423;Parent=TRANS407;VarType=ShV;DupType=.
ch09	56421914	SNP444114	T	C	.	PASS	END=56421914;ChrB=ch09;StartB=78452424;EndB=78452424;Parent=TRANS407;VarType=ShV;DupType=.
ch09	56421916	SNP444115	C	A	.	PASS	END=56421916;ChrB=ch09;StartB=78452426;EndB=78452426;Parent=TRANS407;VarType=ShV;DupType=.
ch09	56422018	SNP444116	C	T	.	PASS	END=56422018;ChrB=ch09;StartB=78452528;EndB=78452528;Parent=TRANS407;VarType=ShV;DupType=.
ch09	56422106	SNP444117	C	A	.	PASS	END=56422106;ChrB=ch09;StartB=78452616;EndB=78452616;Parent=TRANS407;VarType=ShV;DupType=.
ch09	56422109	SNP444118	A	G	.	PASS	END=56422109;ChrB=ch09;StartB=78452619;EndB=78452619;Parent=TRANS407;VarType=ShV;DupType=.
ch09	56422119	SNP444119	A	G	.	PASS	END=56422119;ChrB=ch09;StartB=78452629;EndB=78452629;Parent=TRANS407;VarType=ShV;DupType=.
ch09	56422236	SNP444120	T	A	.	PASS	END=56422236;ChrB=ch09;StartB=78452746;EndB=78452746;Parent=TRANS407;VarType=ShV;DupType=.
ch09	56422237	SNP444121	A	T	.	PASS	END=56422237;ChrB=ch09;StartB=78452747;EndB=78452747;Parent=TRANS407;VarType=ShV;DupType=.
ch09	56422247	SNP444122	T	C	.	PASS	END=56422247;ChrB=ch09;StartB=78452757;EndB=78452757;Parent=TRANS407;VarType=ShV;DupType=.
ch09	56422343	SNP444123	C	T	.	PASS	END=56422343;ChrB=ch09;StartB=78452853;EndB=78452853;Parent=TRANS407;VarType=ShV;DupType=.
ch09	56422344	SNP444124	A	G	.	PASS	END=56422344;ChrB=ch09;StartB=78452854;EndB=78452854;Parent=TRANS407;VarType=ShV;DupType=.
ch09	56422388	SNP444125	A	G	.	PASS	END=56422388;ChrB=ch09;StartB=78452898;EndB=78452898;Parent=TRANS407;VarType=ShV;DupType=.
ch09	56422404	SNP444126	A	G	.	PASS	END=56422404;ChrB=ch09;StartB=78452914;EndB=78452914;Parent=TRANS407;VarType=ShV;DupType=.
ch09	56422439	SNP444127	A	G	.	PASS	END=56422439;ChrB=ch09;StartB=78452949;EndB=78452949;Parent=TRANS407;VarType=ShV;DupType=.
ch09	56422447	SNP444128	T	A	.	PASS	END=56422447;ChrB=ch09;StartB=78452957;EndB=78452957;Parent=TRANS407;VarType=ShV;DupType=.
ch09	56422456	SNP444129	G	T	.	PASS	END=56422456;ChrB=ch09;StartB=78452966;EndB=78452966;Parent=TRANS407;VarType=ShV;DupType=.
ch09	56422485	SNP444130	A	T	.	PASS	END=56422485;ChrB=ch09;StartB=78452995;EndB=78452995;Parent=TRANS407;VarType=ShV;DupType=.
ch09	56422488	SNP444131	A	G	.	PASS	END=56422488;ChrB=ch09;StartB=78452998;EndB=78452998;Parent=TRANS407;VarType=ShV;DupType=.
ch09	56422496	SNP444132	G	A	.	PASS	END=56422496;ChrB=ch09;StartB=78453006;EndB=78453006;Parent=TRANS407;VarType=ShV;DupType=.
ch09	56422502	SNP444133	A	G	.	PASS	END=56422502;ChrB=ch09;StartB=78453012;EndB=78453012;Parent=TRANS407;VarType=ShV;DupType=.
ch09	56422512	SNP444134	G	A	.	PASS	END=56422512;ChrB=ch09;StartB=78453022;EndB=78453022;Parent=TRANS407;VarType=ShV;DupType=.
ch09	56422545	SNP444135	C	T	.	PASS	END=56422545;ChrB=ch09;StartB=78453055;EndB=78453055;Parent=TRANS407;VarType=ShV;DupType=.
ch09	56422574	SNP444136	G	T	.	PASS	END=56422574;ChrB=ch09;StartB=78453084;EndB=78453084;Parent=TRANS407;VarType=ShV;DupType=.
ch09	56422614	SNP444137	T	C	.	PASS	END=56422614;ChrB=ch09;StartB=78453124;EndB=78453124;Parent=TRANS407;VarType=ShV;DupType=.
ch09	56422619	SNP444138	C	T	.	PASS	END=56422619;ChrB=ch09;StartB=78453129;EndB=78453129;Parent=TRANS407;VarType=ShV;DupType=.
ch09	56422628	SNP444139	A	G	.	PASS	END=56422628;ChrB=ch09;StartB=78453138;EndB=78453138;Parent=TRANS407;VarType=ShV;DupType=.
ch09	56422670	SNP444140	T	G	.	PASS	END=56422670;ChrB=ch09;StartB=78453180;EndB=78453180;Parent=TRANS407;VarType=ShV;DupType=.
ch09	56422715	SNP444141	G	C	.	PASS	END=56422715;ChrB=ch09;StartB=78453225;EndB=78453225;Parent=TRANS407;VarType=ShV;DupType=.
ch09	56422778	SNP444142	G	A	.	PASS	END=56422778;ChrB=ch09;StartB=78453288;EndB=78453288;Parent=TRANS407;VarType=ShV;DupType=.
ch09	56422811	SNP444143	A	G	.	PASS	END=56422811;ChrB=ch09;StartB=78453321;EndB=78453321;Parent=TRANS407;VarType=ShV;DupType=.
ch09	56422817	SNP444144	C	T	.	PASS	END=56422817;ChrB=ch09;StartB=78453327;EndB=78453327;Parent=TRANS407;VarType=ShV;DupType=.
ch09	56422820	SNP444145	C	T	.	PASS	END=56422820;ChrB=ch09;StartB=78453330;EndB=78453330;Parent=TRANS407;VarType=ShV;DupType=.
ch09	56422834	SNP444146	G	C	.	PASS	END=56422834;ChrB=ch09;StartB=78453344;EndB=78453344;Parent=TRANS407;VarType=ShV;DupType=.
ch09	56422841	SNP444147	G	A	.	PASS	END=56422841;ChrB=ch09;StartB=78453351;EndB=78453351;Parent=TRANS407;VarType=ShV;DupType=.
ch09	56422856	SNP444148	A	G	.	PASS	END=56422856;ChrB=ch09;StartB=78453366;EndB=78453366;Parent=TRANS407;VarType=ShV;DupType=.
ch09	56422918	SNP444149	G	A	.	PASS	END=56422918;ChrB=ch09;StartB=78453428;EndB=78453428;Parent=TRANS407;VarType=ShV;DupType=.
ch09	56422935	SNP444150	A	G	.	PASS	END=56422935;ChrB=ch09;StartB=78453445;EndB=78453445;Parent=TRANS407;VarType=ShV;DupType=.
ch09	56422973	SNP444151	A	G	.	PASS	END=56422973;ChrB=ch09;StartB=78453483;EndB=78453483;Parent=TRANS407;VarType=ShV;DupType=.
ch09	56422992	SNP444152	T	C	.	PASS	END=56422992;ChrB=ch09;StartB=78453502;EndB=78453502;Parent=TRANS407;VarType=ShV;DupType=.
ch09	56423009	SNP444153	C	A	.	PASS	END=56423009;ChrB=ch09;StartB=78453519;EndB=78453519;Parent=TRANS407;VarType=ShV;DupType=.
ch09	56423024	SNP444154	A	G	.	PASS	END=56423024;ChrB=ch09;StartB=78453534;EndB=78453534;Parent=TRANS407;VarType=ShV;DupType=.
ch09	56423047	SNP444155	A	G	.	PASS	END=56423047;ChrB=ch09;StartB=78453557;EndB=78453557;Parent=TRANS407;VarType=ShV;DupType=.
ch09	56423072	SNP444156	T	C	.	PASS	END=56423072;ChrB=ch09;StartB=78453582;EndB=78453582;Parent=TRANS407;VarType=ShV;DupType=.
ch09	56423129	SNP444157	A	G	.	PASS	END=56423129;ChrB=ch09;StartB=78453639;EndB=78453639;Parent=TRANS407;VarType=ShV;DupType=.
ch09	56423212	SNP444158	A	G	.	PASS	END=56423212;ChrB=ch09;StartB=78453722;EndB=78453722;Parent=TRANS407;VarType=ShV;DupType=.
ch09	56423213	SNP444159	T	C	.	PASS	END=56423213;ChrB=ch09;StartB=78453723;EndB=78453723;Parent=TRANS407;VarType=ShV;DupType=.
ch09	56423230	SNP444160	T	C	.	PASS	END=56423230;ChrB=ch09;StartB=78453740;EndB=78453740;Parent=TRANS407;VarType=ShV;DupType=.
ch09	56423231	SNP444161	A	G	.	PASS	END=56423231;ChrB=ch09;StartB=78453741;EndB=78453741;Parent=TRANS407;VarType=ShV;DupType=.
ch09	56423244	SNP444162	G	A	.	PASS	END=56423244;ChrB=ch09;StartB=78453754;EndB=78453754;Parent=TRANS407;VarType=ShV;DupType=.
ch09	56423292	SNP444163	A	G	.	PASS	END=56423292;ChrB=ch09;StartB=78453802;EndB=78453802;Parent=TRANS407;VarType=ShV;DupType=.
ch09	56423305	SNP444164	T	G	.	PASS	END=56423305;ChrB=ch09;StartB=78453815;EndB=78453815;Parent=TRANS407;VarType=ShV;DupType=.
ch09	56423318	SNP444165	A	G	.	PASS	END=56423318;ChrB=ch09;StartB=78453828;EndB=78453828;Parent=TRANS407;VarType=ShV;DupType=.
ch09	56423356	SNP444166	T	C	.	PASS	END=56423356;ChrB=ch09;StartB=78453866;EndB=78453866;Parent=TRANS407;VarType=ShV;DupType=.
ch09	56423357	SNP444167	G	A	.	PASS	END=56423357;ChrB=ch09;StartB=78453867;EndB=78453867;Parent=TRANS407;VarType=ShV;DupType=.
ch09	56423384	SNP444168	G	A	.	PASS	END=56423384;ChrB=ch09;StartB=78453894;EndB=78453894;Parent=TRANS407;VarType=ShV;DupType=.
ch09	56423389	SNP444169	C	A	.	PASS	END=56423389;ChrB=ch09;StartB=78453899;EndB=78453899;Parent=TRANS407;VarType=ShV;DupType=.
ch09	56423390	SNP444170	G	A	.	PASS	END=56423390;ChrB=ch09;StartB=78453900;EndB=78453900;Parent=TRANS407;VarType=ShV;DupType=.
ch09	56423430	SNP444171	A	G	.	PASS	END=56423430;ChrB=ch09;StartB=78453940;EndB=78453940;Parent=TRANS407;VarType=ShV;DupType=.
ch09	56423543	SNP444172	A	G	.	PASS	END=56423543;ChrB=ch09;StartB=78454053;EndB=78454053;Parent=TRANS407;VarType=ShV;DupType=.
ch09	56423572	SNP444173	T	C	.	PASS	END=56423572;ChrB=ch09;StartB=78454082;EndB=78454082;Parent=TRANS407;VarType=ShV;DupType=.
ch09	56423573	SNP444174	G	A	.	PASS	END=56423573;ChrB=ch09;StartB=78454083;EndB=78454083;Parent=TRANS407;VarType=ShV;DupType=.
ch09	56423627	SNP444175	C	T	.	PASS	END=56423627;ChrB=ch09;StartB=78454137;EndB=78454137;Parent=TRANS407;VarType=ShV;DupType=.
ch09	56423685	SNP444176	G	C	.	PASS	END=56423685;ChrB=ch09;StartB=78454195;EndB=78454195;Parent=TRANS407;VarType=ShV;DupType=.
ch09	56423719	SNP444177	T	A	.	PASS	END=56423719;ChrB=ch09;StartB=78454229;EndB=78454229;Parent=TRANS407;VarType=ShV;DupType=.
ch09	56423737	SNP444178	T	C	.	PASS	END=56423737;ChrB=ch09;StartB=78454247;EndB=78454247;Parent=TRANS407;VarType=ShV;DupType=.
ch09	56423751	SNP444179	C	T	.	PASS	END=56423751;ChrB=ch09;StartB=78454261;EndB=78454261;Parent=TRANS407;VarType=ShV;DupType=.
ch09	56423754	SNP444180	T	C	.	PASS	END=56423754;ChrB=ch09;StartB=78454264;EndB=78454264;Parent=TRANS407;VarType=ShV;DupType=.
ch09	56423774	SNP444181	G	A	.	PASS	END=56423774;ChrB=ch09;StartB=78454284;EndB=78454284;Parent=TRANS407;VarType=ShV;DupType=.
ch09	56423778	SNP444182	A	G	.	PASS	END=56423778;ChrB=ch09;StartB=78454288;EndB=78454288;Parent=TRANS407;VarType=ShV;DupType=.
ch09	56423783	SNP444183	C	G	.	PASS	END=56423783;ChrB=ch09;StartB=78454293;EndB=78454293;Parent=TRANS407;VarType=ShV;DupType=.
ch09	56423846	SNP444184	C	T	.	PASS	END=56423846;ChrB=ch09;StartB=78454356;EndB=78454356;Parent=TRANS407;VarType=ShV;DupType=.
ch09	56423898	SNP444185	C	T	.	PASS	END=56423898;ChrB=ch09;StartB=78454408;EndB=78454408;Parent=TRANS407;VarType=ShV;DupType=.
ch09	56423901	SNP444186	G	A	.	PASS	END=56423901;ChrB=ch09;StartB=78454411;EndB=78454411;Parent=TRANS407;VarType=ShV;DupType=.
ch09	56423912	SNP444187	G	A	.	PASS	END=56423912;ChrB=ch09;StartB=78454422;EndB=78454422;Parent=TRANS407;VarType=ShV;DupType=.
ch09	56423928	SNP444188	A	C	.	PASS	END=56423928;ChrB=ch09;StartB=78454438;EndB=78454438;Parent=TRANS407;VarType=ShV;DupType=.
ch09	56423993	NOTAL442	N	<NOTAL>	.	PASS	END=56459126;ChrB=.;StartB=.;EndB=.;Parent=.;VarType=.;DupType=.
ch09	56459127	SYNAL1233	N	<SYNAL>	.	PASS	END=56461510;ChrB=ch09;StartB=70447265;EndB=70449682;Parent=SYN260;VarType=.;DupType=.
ch09	56459127	SYN260	N	<SYN>	.	PASS	END=56547656;ChrB=ch09;StartB=70447265;EndB=70510417;Parent=.;VarType=SR;DupType=-
ch09	56459153	SNP444189	C	T	.	PASS	END=56459153;ChrB=ch09;StartB=70447291;EndB=70447291;Parent=SYN260;VarType=ShV;DupType=.
ch09	56459184	SNP444190	G	T	.	PASS	END=56459184;ChrB=ch09;StartB=70447322;EndB=70447322;Parent=SYN260;VarType=ShV;DupType=.
ch09	56459199	SNP444191	A	T	.	PASS	END=56459199;ChrB=ch09;StartB=70447337;EndB=70447337;Parent=SYN260;VarType=ShV;DupType=.
ch09	56459203	SNP444192	G	A	.	PASS	END=56459203;ChrB=ch09;StartB=70447341;EndB=70447341;Parent=SYN260;VarType=ShV;DupType=.
ch09	56459218	SNP444193	C	G	.	PASS	END=56459218;ChrB=ch09;StartB=70447356;EndB=70447356;Parent=SYN260;VarType=ShV;DupType=.
ch09	56459220	SNP444194	T	A	.	PASS	END=56459220;ChrB=ch09;StartB=70447358;EndB=70447358;Parent=SYN260;VarType=ShV;DupType=.
ch09	56459239	SNP444195	A	T	.	PASS	END=56459239;ChrB=ch09;StartB=70447377;EndB=70447377;Parent=SYN260;VarType=ShV;DupType=.
ch09	56459260	SNP444196	T	C	.	PASS	END=56459260;ChrB=ch09;StartB=70447398;EndB=70447398;Parent=SYN260;VarType=ShV;DupType=.
ch09	56459277	SNP444197	C	T	.	PASS	END=56459277;ChrB=ch09;StartB=70447415;EndB=70447415;Parent=SYN260;VarType=ShV;DupType=.
ch09	56459282	SNP444198	C	T	.	PASS	END=56459282;ChrB=ch09;StartB=70447420;EndB=70447420;Parent=SYN260;VarType=ShV;DupType=.
ch09	56459310	SNP444199	G	A	.	PASS	END=56459310;ChrB=ch09;StartB=70447448;EndB=70447448;Parent=SYN260;VarType=ShV;DupType=.
ch09	56459332	SNP444200	A	G	.	PASS	END=56459332;ChrB=ch09;StartB=70447470;EndB=70447470;Parent=SYN260;VarType=ShV;DupType=.
ch09	56459335	SNP444201	C	T	.	PASS	END=56459335;ChrB=ch09;StartB=70447473;EndB=70447473;Parent=SYN260;VarType=ShV;DupType=.
ch09	56459347	INS444202	A	AT	.	PASS	END=56459347;ChrB=ch09;StartB=70447485;EndB=70447486;Parent=SYN260;VarType=ShV;DupType=.
ch09	56459349	SNP444203	T	C	.	PASS	END=56459349;ChrB=ch09;StartB=70447488;EndB=70447488;Parent=SYN260;VarType=ShV;DupType=.
ch09	56459350	SNP444204	C	A	.	PASS	END=56459350;ChrB=ch09;StartB=70447489;EndB=70447489;Parent=SYN260;VarType=ShV;DupType=.
ch09	56459376	SNP444205	A	G	.	PASS	END=56459376;ChrB=ch09;StartB=70447515;EndB=70447515;Parent=SYN260;VarType=ShV;DupType=.
ch09	56459380	SNP444206	C	T	.	PASS	END=56459380;ChrB=ch09;StartB=70447519;EndB=70447519;Parent=SYN260;VarType=ShV;DupType=.
ch09	56459388	SNP444207	A	T	.	PASS	END=56459388;ChrB=ch09;StartB=70447527;EndB=70447527;Parent=SYN260;VarType=ShV;DupType=.
ch09	56459394	SNP444208	G	A	.	PASS	END=56459394;ChrB=ch09;StartB=70447533;EndB=70447533;Parent=SYN260;VarType=ShV;DupType=.
ch09	56459441	SNP444209	A	G	.	PASS	END=56459441;ChrB=ch09;StartB=70447580;EndB=70447580;Parent=SYN260;VarType=ShV;DupType=.
ch09	56459450	SNP444210	G	A	.	PASS	END=56459450;ChrB=ch09;StartB=70447589;EndB=70447589;Parent=SYN260;VarType=ShV;DupType=.
ch09	56459485	INS444211	A	ATTATAAATAATGACCAGTAATGGTAGTTGTGGATGG	.	PASS	END=56459485;ChrB=ch09;StartB=70447624;EndB=70447660;Parent=SYN260;VarType=ShV;DupType=.
ch09	56459497	SNP444212	T	G	.	PASS	END=56459497;ChrB=ch09;StartB=70447672;EndB=70447672;Parent=SYN260;VarType=ShV;DupType=.
ch09	56459528	SNP444213	G	T	.	PASS	END=56459528;ChrB=ch09;StartB=70447703;EndB=70447703;Parent=SYN260;VarType=ShV;DupType=.
ch09	56459544	SNP444214	A	C	.	PASS	END=56459544;ChrB=ch09;StartB=70447719;EndB=70447719;Parent=SYN260;VarType=ShV;DupType=.
ch09	56459587	SNP444215	A	T	.	PASS	END=56459587;ChrB=ch09;StartB=70447762;EndB=70447762;Parent=SYN260;VarType=ShV;DupType=.
ch09	56459593	SNP444216	T	G	.	PASS	END=56459593;ChrB=ch09;StartB=70447768;EndB=70447768;Parent=SYN260;VarType=ShV;DupType=.
ch09	56459611	SNP444217	G	A	.	PASS	END=56459611;ChrB=ch09;StartB=70447786;EndB=70447786;Parent=SYN260;VarType=ShV;DupType=.
ch09	56459673	SNP444218	G	A	.	PASS	END=56459673;ChrB=ch09;StartB=70447848;EndB=70447848;Parent=SYN260;VarType=ShV;DupType=.
ch09	56459688	DEL444219	TA	T	.	PASS	END=56459689;ChrB=ch09;StartB=70447863;EndB=70447863;Parent=SYN260;VarType=ShV;DupType=.
ch09	56459730	SNP444220	C	T	.	PASS	END=56459730;ChrB=ch09;StartB=70447904;EndB=70447904;Parent=SYN260;VarType=ShV;DupType=.
ch09	56459752	SNP444221	T	A	.	PASS	END=56459752;ChrB=ch09;StartB=70447926;EndB=70447926;Parent=SYN260;VarType=ShV;DupType=.
ch09	56459814	SNP444222	A	G	.	PASS	END=56459814;ChrB=ch09;StartB=70447988;EndB=70447988;Parent=SYN260;VarType=ShV;DupType=.
ch09	56459866	SNP444223	T	C	.	PASS	END=56459866;ChrB=ch09;StartB=70448040;EndB=70448040;Parent=SYN260;VarType=ShV;DupType=.
ch09	56459931	SNP444224	A	C	.	PASS	END=56459931;ChrB=ch09;StartB=70448105;EndB=70448105;Parent=SYN260;VarType=ShV;DupType=.
ch09	56460050	SNP444225	C	T	.	PASS	END=56460050;ChrB=ch09;StartB=70448224;EndB=70448224;Parent=SYN260;VarType=ShV;DupType=.
ch09	56460056	SNP444226	C	T	.	PASS	END=56460056;ChrB=ch09;StartB=70448230;EndB=70448230;Parent=SYN260;VarType=ShV;DupType=.
ch09	56460101	SNP444227	A	G	.	PASS	END=56460101;ChrB=ch09;StartB=70448275;EndB=70448275;Parent=SYN260;VarType=ShV;DupType=.
ch09	56460143	INS444228	G	GAT	.	PASS	END=56460143;ChrB=ch09;StartB=70448317;EndB=70448319;Parent=SYN260;VarType=ShV;DupType=.
ch09	56460201	SNP444229	G	A	.	PASS	END=56460201;ChrB=ch09;StartB=70448377;EndB=70448377;Parent=SYN260;VarType=ShV;DupType=.
ch09	56460286	SNP444230	G	A	.	PASS	END=56460286;ChrB=ch09;StartB=70448462;EndB=70448462;Parent=SYN260;VarType=ShV;DupType=.
ch09	56460287	SNP444231	A	G	.	PASS	END=56460287;ChrB=ch09;StartB=70448463;EndB=70448463;Parent=SYN260;VarType=ShV;DupType=.
ch09	56460297	SNP444232	T	C	.	PASS	END=56460297;ChrB=ch09;StartB=70448473;EndB=70448473;Parent=SYN260;VarType=ShV;DupType=.
ch09	56460323	SNP444233	A	G	.	PASS	END=56460323;ChrB=ch09;StartB=70448499;EndB=70448499;Parent=SYN260;VarType=ShV;DupType=.
ch09	56460341	INS444234	T	TA	.	PASS	END=56460341;ChrB=ch09;StartB=70448517;EndB=70448518;Parent=SYN260;VarType=ShV;DupType=.
ch09	56460348	SNP444235	C	T	.	PASS	END=56460348;ChrB=ch09;StartB=70448525;EndB=70448525;Parent=SYN260;VarType=ShV;DupType=.
ch09	56460367	SNP444236	A	G	.	PASS	END=56460367;ChrB=ch09;StartB=70448544;EndB=70448544;Parent=SYN260;VarType=ShV;DupType=.
ch09	56460410	SNP444237	A	G	.	PASS	END=56460410;ChrB=ch09;StartB=70448587;EndB=70448587;Parent=SYN260;VarType=ShV;DupType=.
ch09	56460464	SNP444238	G	A	.	PASS	END=56460464;ChrB=ch09;StartB=70448641;EndB=70448641;Parent=SYN260;VarType=ShV;DupType=.
ch09	56460470	SNP444239	A	T	.	PASS	END=56460470;ChrB=ch09;StartB=70448647;EndB=70448647;Parent=SYN260;VarType=ShV;DupType=.
ch09	56460478	SNP444240	A	T	.	PASS	END=56460478;ChrB=ch09;StartB=70448655;EndB=70448655;Parent=SYN260;VarType=ShV;DupType=.
ch09	56460483	SNP444241	A	T	.	PASS	END=56460483;ChrB=ch09;StartB=70448660;EndB=70448660;Parent=SYN260;VarType=ShV;DupType=.
ch09	56460508	SNP444242	T	A	.	PASS	END=56460508;ChrB=ch09;StartB=70448685;EndB=70448685;Parent=SYN260;VarType=ShV;DupType=.
ch09	56460509	SNP444243	A	T	.	PASS	END=56460509;ChrB=ch09;StartB=70448686;EndB=70448686;Parent=SYN260;VarType=ShV;DupType=.
ch09	56460530	SNP444244	G	A	.	PASS	END=56460530;ChrB=ch09;StartB=70448707;EndB=70448707;Parent=SYN260;VarType=ShV;DupType=.
ch09	56460550	SNP444245	G	A	.	PASS	END=56460550;ChrB=ch09;StartB=70448727;EndB=70448727;Parent=SYN260;VarType=ShV;DupType=.
ch09	56460585	SNP444246	G	A	.	PASS	END=56460585;ChrB=ch09;StartB=70448762;EndB=70448762;Parent=SYN260;VarType=ShV;DupType=.
ch09	56460597	SNP444247	T	C	.	PASS	END=56460597;ChrB=ch09;StartB=70448774;EndB=70448774;Parent=SYN260;VarType=ShV;DupType=.
ch09	56460642	SNP444248	T	A	.	PASS	END=56460642;ChrB=ch09;StartB=70448819;EndB=70448819;Parent=SYN260;VarType=ShV;DupType=.
ch09	56460648	SNP444249	T	C	.	PASS	END=56460648;ChrB=ch09;StartB=70448825;EndB=70448825;Parent=SYN260;VarType=ShV;DupType=.
ch09	56460673	INS444250	A	AG	.	PASS	END=56460673;ChrB=ch09;StartB=70448850;EndB=70448851;Parent=SYN260;VarType=ShV;DupType=.
ch09	56460676	SNP444251	C	T	.	PASS	END=56460676;ChrB=ch09;StartB=70448854;EndB=70448854;Parent=SYN260;VarType=ShV;DupType=.
ch09	56460701	SNP444252	C	A	.	PASS	END=56460701;ChrB=ch09;StartB=70448879;EndB=70448879;Parent=SYN260;VarType=ShV;DupType=.
ch09	56460709	SNP444253	T	C	.	PASS	END=56460709;ChrB=ch09;StartB=70448887;EndB=70448887;Parent=SYN260;VarType=ShV;DupType=.
ch09	56460722	SNP444254	G	A	.	PASS	END=56460722;ChrB=ch09;StartB=70448900;EndB=70448900;Parent=SYN260;VarType=ShV;DupType=.
ch09	56460746	SNP444255	G	A	.	PASS	END=56460746;ChrB=ch09;StartB=70448924;EndB=70448924;Parent=SYN260;VarType=ShV;DupType=.
ch09	56460758	DEL444256	TTA	T	.	PASS	END=56460760;ChrB=ch09;StartB=70448936;EndB=70448936;Parent=SYN260;VarType=ShV;DupType=.
ch09	56460770	SNP444257	C	G	.	PASS	END=56460770;ChrB=ch09;StartB=70448946;EndB=70448946;Parent=SYN260;VarType=ShV;DupType=.
ch09	56460775	SNP444258	G	A	.	PASS	END=56460775;ChrB=ch09;StartB=70448951;EndB=70448951;Parent=SYN260;VarType=ShV;DupType=.
ch09	56460785	SNP444259	T	C	.	PASS	END=56460785;ChrB=ch09;StartB=70448961;EndB=70448961;Parent=SYN260;VarType=ShV;DupType=.
ch09	56460802	SNP444260	G	A	.	PASS	END=56460802;ChrB=ch09;StartB=70448978;EndB=70448978;Parent=SYN260;VarType=ShV;DupType=.
ch09	56460889	SNP444261	G	A	.	PASS	END=56460889;ChrB=ch09;StartB=70449065;EndB=70449065;Parent=SYN260;VarType=ShV;DupType=.
ch09	56460903	SNP444262	C	T	.	PASS	END=56460903;ChrB=ch09;StartB=70449079;EndB=70449079;Parent=SYN260;VarType=ShV;DupType=.
ch09	56460922	SNP444263	C	A	.	PASS	END=56460922;ChrB=ch09;StartB=70449098;EndB=70449098;Parent=SYN260;VarType=ShV;DupType=.
ch09	56460958	SNP444264	G	A	.	PASS	END=56460958;ChrB=ch09;StartB=70449134;EndB=70449134;Parent=SYN260;VarType=ShV;DupType=.
ch09	56460961	SNP444265	A	T	.	PASS	END=56460961;ChrB=ch09;StartB=70449137;EndB=70449137;Parent=SYN260;VarType=ShV;DupType=.
ch09	56460989	SNP444266	T	A	.	PASS	END=56460989;ChrB=ch09;StartB=70449165;EndB=70449165;Parent=SYN260;VarType=ShV;DupType=.
ch09	56460990	SNP444267	T	A	.	PASS	END=56460990;ChrB=ch09;StartB=70449166;EndB=70449166;Parent=SYN260;VarType=ShV;DupType=.
ch09	56461002	SNP444268	T	C	.	PASS	END=56461002;ChrB=ch09;StartB=70449178;EndB=70449178;Parent=SYN260;VarType=ShV;DupType=.
ch09	56461021	INS444269	T	TA	.	PASS	END=56461021;ChrB=ch09;StartB=70449197;EndB=70449198;Parent=SYN260;VarType=ShV;DupType=.
ch09	56461063	SNP444270	C	A	.	PASS	END=56461063;ChrB=ch09;StartB=70449240;EndB=70449240;Parent=SYN260;VarType=ShV;DupType=.
ch09	56461071	INS444271	A	AC	.	PASS	END=56461071;ChrB=ch09;StartB=70449248;EndB=70449249;Parent=SYN260;VarType=ShV;DupType=.
ch09	56461073	SNP444272	T	A	.	PASS	END=56461073;ChrB=ch09;StartB=70449251;EndB=70449251;Parent=SYN260;VarType=ShV;DupType=.
ch09	56461082	SNP444273	C	T	.	PASS	END=56461082;ChrB=ch09;StartB=70449260;EndB=70449260;Parent=SYN260;VarType=ShV;DupType=.
ch09	56461122	SNP444274	G	T	.	PASS	END=56461122;ChrB=ch09;StartB=70449300;EndB=70449300;Parent=SYN260;VarType=ShV;DupType=.
ch09	56461162	SNP444275	C	T	.	PASS	END=56461162;ChrB=ch09;StartB=70449340;EndB=70449340;Parent=SYN260;VarType=ShV;DupType=.
ch09	56461182	SNP444276	A	T	.	PASS	END=56461182;ChrB=ch09;StartB=70449360;EndB=70449360;Parent=SYN260;VarType=ShV;DupType=.
ch09	56461191	SNP444277	T	A	.	PASS	END=56461191;ChrB=ch09;StartB=70449369;EndB=70449369;Parent=SYN260;VarType=ShV;DupType=.
ch09	56461211	SNP444278	T	C	.	PASS	END=56461211;ChrB=ch09;StartB=70449389;EndB=70449389;Parent=SYN260;VarType=ShV;DupType=.
ch09	56461212	SNP444279	C	T	.	PASS	END=56461212;ChrB=ch09;StartB=70449390;EndB=70449390;Parent=SYN260;VarType=ShV;DupType=.
ch09	56461269	SNP444280	T	C	.	PASS	END=56461269;ChrB=ch09;StartB=70449447;EndB=70449447;Parent=SYN260;VarType=ShV;DupType=.
ch09	56461287	SNP444281	G	C	.	PASS	END=56461287;ChrB=ch09;StartB=70449465;EndB=70449465;Parent=SYN260;VarType=ShV;DupType=.
ch09	56461349	SNP444282	T	A	.	PASS	END=56461349;ChrB=ch09;StartB=70449527;EndB=70449527;Parent=SYN260;VarType=ShV;DupType=.
ch09	56461404	SNP444283	C	T	.	PASS	END=56461404;ChrB=ch09;StartB=70449582;EndB=70449582;Parent=SYN260;VarType=ShV;DupType=.
ch09	56461413	SNP444284	T	C	.	PASS	END=56461413;ChrB=ch09;StartB=70449591;EndB=70449591;Parent=SYN260;VarType=ShV;DupType=.
ch09	56461421	SNP444285	C	T	.	PASS	END=56461421;ChrB=ch09;StartB=70449599;EndB=70449599;Parent=SYN260;VarType=ShV;DupType=.
ch09	56461425	DEL444286	TTG	T	.	PASS	END=56461427;ChrB=ch09;StartB=70449603;EndB=70449603;Parent=SYN260;VarType=ShV;DupType=.
ch09	56461444	DEL444287	AAATT	A	.	PASS	END=56461448;ChrB=ch09;StartB=70449620;EndB=70449620;Parent=SYN260;VarType=ShV;DupType=.
ch09	56461511	HDR1900	N	<HDR>	.	PASS	END=56488865;ChrB=ch09;StartB=70449683;EndB=70449731;Parent=SYN260;VarType=ShV;DupType=.
ch09	56488866	SYNAL1234	N	<SYNAL>	.	PASS	END=56490105;ChrB=ch09;StartB=70449732;EndB=70450970;Parent=SYN260;VarType=.;DupType=.
ch09	56488888	SNP444288	T	C	.	PASS	END=56488888;ChrB=ch09;StartB=70449754;EndB=70449754;Parent=SYN260;VarType=ShV;DupType=.
ch09	56488914	SNP444289	T	A	.	PASS	END=56488914;ChrB=ch09;StartB=70449780;EndB=70449780;Parent=SYN260;VarType=ShV;DupType=.
ch09	56488917	SNP444290	T	G	.	PASS	END=56488917;ChrB=ch09;StartB=70449783;EndB=70449783;Parent=SYN260;VarType=ShV;DupType=.
ch09	56488920	SNP444291	T	C	.	PASS	END=56488920;ChrB=ch09;StartB=70449786;EndB=70449786;Parent=SYN260;VarType=ShV;DupType=.
ch09	56488989	SNP444292	T	A	.	PASS	END=56488989;ChrB=ch09;StartB=70449855;EndB=70449855;Parent=SYN260;VarType=ShV;DupType=.
ch09	56489000	SNP444293	A	G	.	PASS	END=56489000;ChrB=ch09;StartB=70449866;EndB=70449866;Parent=SYN260;VarType=ShV;DupType=.
ch09	56489001	SNP444294	A	T	.	PASS	END=56489001;ChrB=ch09;StartB=70449867;EndB=70449867;Parent=SYN260;VarType=ShV;DupType=.
ch09	56489064	SNP444295	T	G	.	PASS	END=56489064;ChrB=ch09;StartB=70449930;EndB=70449930;Parent=SYN260;VarType=ShV;DupType=.
ch09	56489080	SNP444296	A	G	.	PASS	END=56489080;ChrB=ch09;StartB=70449946;EndB=70449946;Parent=SYN260;VarType=ShV;DupType=.
ch09	56489179	SNP444297	C	T	.	PASS	END=56489179;ChrB=ch09;StartB=70450045;EndB=70450045;Parent=SYN260;VarType=ShV;DupType=.
ch09	56489195	SNP444298	G	A	.	PASS	END=56489195;ChrB=ch09;StartB=70450061;EndB=70450061;Parent=SYN260;VarType=ShV;DupType=.
ch09	56489220	SNP444299	T	A	.	PASS	END=56489220;ChrB=ch09;StartB=70450086;EndB=70450086;Parent=SYN260;VarType=ShV;DupType=.
ch09	56489222	SNP444300	A	C	.	PASS	END=56489222;ChrB=ch09;StartB=70450088;EndB=70450088;Parent=SYN260;VarType=ShV;DupType=.
ch09	56489240	SNP444301	G	T	.	PASS	END=56489240;ChrB=ch09;StartB=70450106;EndB=70450106;Parent=SYN260;VarType=ShV;DupType=.
ch09	56489245	SNP444302	G	T	.	PASS	END=56489245;ChrB=ch09;StartB=70450111;EndB=70450111;Parent=SYN260;VarType=ShV;DupType=.
ch09	56489305	SNP444303	T	C	.	PASS	END=56489305;ChrB=ch09;StartB=70450171;EndB=70450171;Parent=SYN260;VarType=ShV;DupType=.
ch09	56489336	SNP444304	T	C	.	PASS	END=56489336;ChrB=ch09;StartB=70450202;EndB=70450202;Parent=SYN260;VarType=ShV;DupType=.
ch09	56489350	SNP444305	A	G	.	PASS	END=56489350;ChrB=ch09;StartB=70450216;EndB=70450216;Parent=SYN260;VarType=ShV;DupType=.
ch09	56489351	SNP444306	C	G	.	PASS	END=56489351;ChrB=ch09;StartB=70450217;EndB=70450217;Parent=SYN260;VarType=ShV;DupType=.
ch09	56489364	SNP444307	A	G	.	PASS	END=56489364;ChrB=ch09;StartB=70450230;EndB=70450230;Parent=SYN260;VarType=ShV;DupType=.
ch09	56489404	SNP444308	T	C	.	PASS	END=56489404;ChrB=ch09;StartB=70450270;EndB=70450270;Parent=SYN260;VarType=ShV;DupType=.
ch09	56489411	SNP444309	A	T	.	PASS	END=56489411;ChrB=ch09;StartB=70450277;EndB=70450277;Parent=SYN260;VarType=ShV;DupType=.
ch09	56489421	DEL444310	AAAC	A	.	PASS	END=56489424;ChrB=ch09;StartB=70450287;EndB=70450287;Parent=SYN260;VarType=ShV;DupType=.
ch09	56489484	SNP444311	T	A	.	PASS	END=56489484;ChrB=ch09;StartB=70450347;EndB=70450347;Parent=SYN260;VarType=ShV;DupType=.
ch09	56489495	INS444312	C	CA	.	PASS	END=56489495;ChrB=ch09;StartB=70450358;EndB=70450359;Parent=SYN260;VarType=ShV;DupType=.
ch09	56489531	SNP444313	A	G	.	PASS	END=56489531;ChrB=ch09;StartB=70450395;EndB=70450395;Parent=SYN260;VarType=ShV;DupType=.
ch09	56489533	INS444314	C	CT	.	PASS	END=56489533;ChrB=ch09;StartB=70450397;EndB=70450398;Parent=SYN260;VarType=ShV;DupType=.
ch09	56489537	SNP444315	G	A	.	PASS	END=56489537;ChrB=ch09;StartB=70450402;EndB=70450402;Parent=SYN260;VarType=ShV;DupType=.
ch09	56489539	SNP444316	T	G	.	PASS	END=56489539;ChrB=ch09;StartB=70450404;EndB=70450404;Parent=SYN260;VarType=ShV;DupType=.
ch09	56489553	SNP444317	A	G	.	PASS	END=56489553;ChrB=ch09;StartB=70450418;EndB=70450418;Parent=SYN260;VarType=ShV;DupType=.
ch09	56489557	SNP444318	T	A	.	PASS	END=56489557;ChrB=ch09;StartB=70450422;EndB=70450422;Parent=SYN260;VarType=ShV;DupType=.
ch09	56489559	SNP444319	G	A	.	PASS	END=56489559;ChrB=ch09;StartB=70450424;EndB=70450424;Parent=SYN260;VarType=ShV;DupType=.
ch09	56489568	SNP444320	T	C	.	PASS	END=56489568;ChrB=ch09;StartB=70450433;EndB=70450433;Parent=SYN260;VarType=ShV;DupType=.
ch09	56489591	SNP444321	C	T	.	PASS	END=56489591;ChrB=ch09;StartB=70450456;EndB=70450456;Parent=SYN260;VarType=ShV;DupType=.
ch09	56489602	SNP444322	G	T	.	PASS	END=56489602;ChrB=ch09;StartB=70450467;EndB=70450467;Parent=SYN260;VarType=ShV;DupType=.
ch09	56489613	SNP444323	A	G	.	PASS	END=56489613;ChrB=ch09;StartB=70450478;EndB=70450478;Parent=SYN260;VarType=ShV;DupType=.
ch09	56489638	SNP444324	A	G	.	PASS	END=56489638;ChrB=ch09;StartB=70450503;EndB=70450503;Parent=SYN260;VarType=ShV;DupType=.
ch09	56489752	SNP444325	G	A	.	PASS	END=56489752;ChrB=ch09;StartB=70450617;EndB=70450617;Parent=SYN260;VarType=ShV;DupType=.
ch09	56489781	SNP444326	C	G	.	PASS	END=56489781;ChrB=ch09;StartB=70450646;EndB=70450646;Parent=SYN260;VarType=ShV;DupType=.
ch09	56489822	SNP444327	T	A	.	PASS	END=56489822;ChrB=ch09;StartB=70450687;EndB=70450687;Parent=SYN260;VarType=ShV;DupType=.
ch09	56489860	SNP444328	G	T	.	PASS	END=56489860;ChrB=ch09;StartB=70450725;EndB=70450725;Parent=SYN260;VarType=ShV;DupType=.
ch09	56489901	SNP444329	A	C	.	PASS	END=56489901;ChrB=ch09;StartB=70450766;EndB=70450766;Parent=SYN260;VarType=ShV;DupType=.
ch09	56489911	SNP444330	A	G	.	PASS	END=56489911;ChrB=ch09;StartB=70450776;EndB=70450776;Parent=SYN260;VarType=ShV;DupType=.
ch09	56489931	SNP444331	A	T	.	PASS	END=56489931;ChrB=ch09;StartB=70450796;EndB=70450796;Parent=SYN260;VarType=ShV;DupType=.
ch09	56489942	SNP444332	C	T	.	PASS	END=56489942;ChrB=ch09;StartB=70450807;EndB=70450807;Parent=SYN260;VarType=ShV;DupType=.
ch09	56490012	SNP444333	C	G	.	PASS	END=56490012;ChrB=ch09;StartB=70450877;EndB=70450877;Parent=SYN260;VarType=ShV;DupType=.
ch09	56490036	SNP444334	A	G	.	PASS	END=56490036;ChrB=ch09;StartB=70450901;EndB=70450901;Parent=SYN260;VarType=ShV;DupType=.
ch09	56490106	HDR1901	N	<HDR>	.	PASS	END=56491083;ChrB=ch09;StartB=70450971;EndB=70461153;Parent=SYN260;VarType=ShV;DupType=.
ch09	56491084	SYNAL1235	N	<SYNAL>	.	PASS	END=56494306;ChrB=ch09;StartB=70461154;EndB=70464375;Parent=SYN260;VarType=.;DupType=.
ch09	56491135	SNP444335	A	G	.	PASS	END=56491135;ChrB=ch09;StartB=70461205;EndB=70461205;Parent=SYN260;VarType=ShV;DupType=.
ch09	56491205	DEL444336	GA	G	.	PASS	END=56491206;ChrB=ch09;StartB=70461275;EndB=70461275;Parent=SYN260;VarType=ShV;DupType=.
ch09	56491212	SNP444337	A	G	.	PASS	END=56491212;ChrB=ch09;StartB=70461281;EndB=70461281;Parent=SYN260;VarType=ShV;DupType=.
ch09	56491288	SNP444338	C	G	.	PASS	END=56491288;ChrB=ch09;StartB=70461357;EndB=70461357;Parent=SYN260;VarType=ShV;DupType=.
ch09	56491329	SNP444339	G	A	.	PASS	END=56491329;ChrB=ch09;StartB=70461398;EndB=70461398;Parent=SYN260;VarType=ShV;DupType=.
ch09	56491339	SNP444340	T	A	.	PASS	END=56491339;ChrB=ch09;StartB=70461408;EndB=70461408;Parent=SYN260;VarType=ShV;DupType=.
ch09	56491374	SNP444341	A	G	.	PASS	END=56491374;ChrB=ch09;StartB=70461443;EndB=70461443;Parent=SYN260;VarType=ShV;DupType=.
ch09	56491494	SNP444342	C	T	.	PASS	END=56491494;ChrB=ch09;StartB=70461563;EndB=70461563;Parent=SYN260;VarType=ShV;DupType=.
ch09	56491500	DEL444343	GGC	G	.	PASS	END=56491502;ChrB=ch09;StartB=70461569;EndB=70461569;Parent=SYN260;VarType=ShV;DupType=.
ch09	56491508	SNP444344	C	T	.	PASS	END=56491508;ChrB=ch09;StartB=70461575;EndB=70461575;Parent=SYN260;VarType=ShV;DupType=.
ch09	56491513	SNP444345	A	T	.	PASS	END=56491513;ChrB=ch09;StartB=70461580;EndB=70461580;Parent=SYN260;VarType=ShV;DupType=.
ch09	56491516	INS444346	C	CA	.	PASS	END=56491516;ChrB=ch09;StartB=70461583;EndB=70461584;Parent=SYN260;VarType=ShV;DupType=.
ch09	56491526	SNP444347	T	C	.	PASS	END=56491526;ChrB=ch09;StartB=70461594;EndB=70461594;Parent=SYN260;VarType=ShV;DupType=.
ch09	56491631	SNP444348	C	T	.	PASS	END=56491631;ChrB=ch09;StartB=70461699;EndB=70461699;Parent=SYN260;VarType=ShV;DupType=.
ch09	56491633	INS444349	C	CAAAA	.	PASS	END=56491633;ChrB=ch09;StartB=70461701;EndB=70461705;Parent=SYN260;VarType=ShV;DupType=.
ch09	56491637	SNP444350	T	A	.	PASS	END=56491637;ChrB=ch09;StartB=70461709;EndB=70461709;Parent=SYN260;VarType=ShV;DupType=.
ch09	56491645	INS444351	G	GAAA	.	PASS	END=56491645;ChrB=ch09;StartB=70461717;EndB=70461720;Parent=SYN260;VarType=ShV;DupType=.
ch09	56491774	INS444352	T	TTA	.	PASS	END=56491774;ChrB=ch09;StartB=70461849;EndB=70461851;Parent=SYN260;VarType=ShV;DupType=.
ch09	56491845	SNP444353	T	A	.	PASS	END=56491845;ChrB=ch09;StartB=70461922;EndB=70461922;Parent=SYN260;VarType=ShV;DupType=.
ch09	56491869	SNP444354	T	G	.	PASS	END=56491869;ChrB=ch09;StartB=70461946;EndB=70461946;Parent=SYN260;VarType=ShV;DupType=.
ch09	56491874	SNP444355	C	T	.	PASS	END=56491874;ChrB=ch09;StartB=70461951;EndB=70461951;Parent=SYN260;VarType=ShV;DupType=.
ch09	56491903	SNP444356	T	G	.	PASS	END=56491903;ChrB=ch09;StartB=70461980;EndB=70461980;Parent=SYN260;VarType=ShV;DupType=.
ch09	56491905	INS444357	A	AC	.	PASS	END=56491905;ChrB=ch09;StartB=70461982;EndB=70461983;Parent=SYN260;VarType=ShV;DupType=.
ch09	56492017	SNP444358	A	G	.	PASS	END=56492017;ChrB=ch09;StartB=70462095;EndB=70462095;Parent=SYN260;VarType=ShV;DupType=.
ch09	56492064	SNP444359	T	A	.	PASS	END=56492064;ChrB=ch09;StartB=70462142;EndB=70462142;Parent=SYN260;VarType=ShV;DupType=.
ch09	56492072	SNP444360	T	A	.	PASS	END=56492072;ChrB=ch09;StartB=70462150;EndB=70462150;Parent=SYN260;VarType=ShV;DupType=.
ch09	56492077	SNP444361	G	A	.	PASS	END=56492077;ChrB=ch09;StartB=70462155;EndB=70462155;Parent=SYN260;VarType=ShV;DupType=.
ch09	56492123	DEL444362	CTTCTAAG	C	.	PASS	END=56492130;ChrB=ch09;StartB=70462201;EndB=70462201;Parent=SYN260;VarType=ShV;DupType=.
ch09	56492166	SNP444363	C	T	.	PASS	END=56492166;ChrB=ch09;StartB=70462237;EndB=70462237;Parent=SYN260;VarType=ShV;DupType=.
ch09	56492176	SNP444364	C	G	.	PASS	END=56492176;ChrB=ch09;StartB=70462247;EndB=70462247;Parent=SYN260;VarType=ShV;DupType=.
ch09	56492180	SNP444365	T	C	.	PASS	END=56492180;ChrB=ch09;StartB=70462251;EndB=70462251;Parent=SYN260;VarType=ShV;DupType=.
ch09	56492236	SNP444366	A	C	.	PASS	END=56492236;ChrB=ch09;StartB=70462307;EndB=70462307;Parent=SYN260;VarType=ShV;DupType=.
ch09	56492243	SNP444367	T	A	.	PASS	END=56492243;ChrB=ch09;StartB=70462314;EndB=70462314;Parent=SYN260;VarType=ShV;DupType=.
ch09	56492260	SNP444368	T	G	.	PASS	END=56492260;ChrB=ch09;StartB=70462331;EndB=70462331;Parent=SYN260;VarType=ShV;DupType=.
ch09	56492269	SNP444369	A	G	.	PASS	END=56492269;ChrB=ch09;StartB=70462340;EndB=70462340;Parent=SYN260;VarType=ShV;DupType=.
ch09	56492288	SNP444370	T	A	.	PASS	END=56492288;ChrB=ch09;StartB=70462359;EndB=70462359;Parent=SYN260;VarType=ShV;DupType=.
ch09	56492301	DEL444371	CG	C	.	PASS	END=56492302;ChrB=ch09;StartB=70462372;EndB=70462372;Parent=SYN260;VarType=ShV;DupType=.
ch09	56492303	SNP444372	A	T	.	PASS	END=56492303;ChrB=ch09;StartB=70462373;EndB=70462373;Parent=SYN260;VarType=ShV;DupType=.
ch09	56492304	SNP444373	A	G	.	PASS	END=56492304;ChrB=ch09;StartB=70462374;EndB=70462374;Parent=SYN260;VarType=ShV;DupType=.
ch09	56492325	SNP444374	T	C	.	PASS	END=56492325;ChrB=ch09;StartB=70462395;EndB=70462395;Parent=SYN260;VarType=ShV;DupType=.
ch09	56492345	SNP444375	T	G	.	PASS	END=56492345;ChrB=ch09;StartB=70462415;EndB=70462415;Parent=SYN260;VarType=ShV;DupType=.
ch09	56492363	SNP444376	A	G	.	PASS	END=56492363;ChrB=ch09;StartB=70462433;EndB=70462433;Parent=SYN260;VarType=ShV;DupType=.
ch09	56492400	SNP444377	G	A	.	PASS	END=56492400;ChrB=ch09;StartB=70462470;EndB=70462470;Parent=SYN260;VarType=ShV;DupType=.
ch09	56492416	INS444378	G	GA	.	PASS	END=56492416;ChrB=ch09;StartB=70462486;EndB=70462487;Parent=SYN260;VarType=ShV;DupType=.
ch09	56492443	DEL444379	AC	A	.	PASS	END=56492444;ChrB=ch09;StartB=70462514;EndB=70462514;Parent=SYN260;VarType=ShV;DupType=.
ch09	56492445	SNP444380	C	A	.	PASS	END=56492445;ChrB=ch09;StartB=70462515;EndB=70462515;Parent=SYN260;VarType=ShV;DupType=.
ch09	56492493	INS444381	T	TCTGA	.	PASS	END=56492493;ChrB=ch09;StartB=70462563;EndB=70462567;Parent=SYN260;VarType=ShV;DupType=.
ch09	56492536	SNP444382	T	C	.	PASS	END=56492536;ChrB=ch09;StartB=70462610;EndB=70462610;Parent=SYN260;VarType=ShV;DupType=.
ch09	56492575	SNP444383	C	T	.	PASS	END=56492575;ChrB=ch09;StartB=70462649;EndB=70462649;Parent=SYN260;VarType=ShV;DupType=.
ch09	56492582	SNP444384	A	T	.	PASS	END=56492582;ChrB=ch09;StartB=70462656;EndB=70462656;Parent=SYN260;VarType=ShV;DupType=.
ch09	56492591	SNP444385	A	G	.	PASS	END=56492591;ChrB=ch09;StartB=70462665;EndB=70462665;Parent=SYN260;VarType=ShV;DupType=.
ch09	56492593	SNP444386	A	G	.	PASS	END=56492593;ChrB=ch09;StartB=70462667;EndB=70462667;Parent=SYN260;VarType=ShV;DupType=.
ch09	56492598	SNP444387	C	T	.	PASS	END=56492598;ChrB=ch09;StartB=70462672;EndB=70462672;Parent=SYN260;VarType=ShV;DupType=.
ch09	56492679	SNP444388	A	G	.	PASS	END=56492679;ChrB=ch09;StartB=70462753;EndB=70462753;Parent=SYN260;VarType=ShV;DupType=.
ch09	56492698	SNP444389	C	A	.	PASS	END=56492698;ChrB=ch09;StartB=70462772;EndB=70462772;Parent=SYN260;VarType=ShV;DupType=.
ch09	56492745	SNP444390	A	T	.	PASS	END=56492745;ChrB=ch09;StartB=70462819;EndB=70462819;Parent=SYN260;VarType=ShV;DupType=.
ch09	56492756	SNP444391	A	T	.	PASS	END=56492756;ChrB=ch09;StartB=70462830;EndB=70462830;Parent=SYN260;VarType=ShV;DupType=.
ch09	56492762	SNP444392	G	A	.	PASS	END=56492762;ChrB=ch09;StartB=70462836;EndB=70462836;Parent=SYN260;VarType=ShV;DupType=.
ch09	56492783	DEL444393	AT	A	.	PASS	END=56492784;ChrB=ch09;StartB=70462857;EndB=70462857;Parent=SYN260;VarType=ShV;DupType=.
ch09	56492881	SNP444394	T	A	.	PASS	END=56492881;ChrB=ch09;StartB=70462954;EndB=70462954;Parent=SYN260;VarType=ShV;DupType=.
ch09	56492894	SNP444395	C	G	.	PASS	END=56492894;ChrB=ch09;StartB=70462967;EndB=70462967;Parent=SYN260;VarType=ShV;DupType=.
ch09	56492909	SNP444396	G	A	.	PASS	END=56492909;ChrB=ch09;StartB=70462982;EndB=70462982;Parent=SYN260;VarType=ShV;DupType=.
ch09	56492913	SNP444397	C	T	.	PASS	END=56492913;ChrB=ch09;StartB=70462986;EndB=70462986;Parent=SYN260;VarType=ShV;DupType=.
ch09	56492927	SNP444398	T	C	.	PASS	END=56492927;ChrB=ch09;StartB=70463000;EndB=70463000;Parent=SYN260;VarType=ShV;DupType=.
ch09	56492950	SNP444399	T	C	.	PASS	END=56492950;ChrB=ch09;StartB=70463023;EndB=70463023;Parent=SYN260;VarType=ShV;DupType=.
ch09	56492954	SNP444400	C	T	.	PASS	END=56492954;ChrB=ch09;StartB=70463027;EndB=70463027;Parent=SYN260;VarType=ShV;DupType=.
ch09	56492980	SNP444401	G	A	.	PASS	END=56492980;ChrB=ch09;StartB=70463053;EndB=70463053;Parent=SYN260;VarType=ShV;DupType=.
ch09	56492994	SNP444402	C	T	.	PASS	END=56492994;ChrB=ch09;StartB=70463067;EndB=70463067;Parent=SYN260;VarType=ShV;DupType=.
ch09	56493043	SNP444403	C	T	.	PASS	END=56493043;ChrB=ch09;StartB=70463116;EndB=70463116;Parent=SYN260;VarType=ShV;DupType=.
ch09	56493046	SNP444404	T	C	.	PASS	END=56493046;ChrB=ch09;StartB=70463119;EndB=70463119;Parent=SYN260;VarType=ShV;DupType=.
ch09	56493057	SNP444405	C	A	.	PASS	END=56493057;ChrB=ch09;StartB=70463130;EndB=70463130;Parent=SYN260;VarType=ShV;DupType=.
ch09	56493088	SNP444406	C	T	.	PASS	END=56493088;ChrB=ch09;StartB=70463161;EndB=70463161;Parent=SYN260;VarType=ShV;DupType=.
ch09	56493157	SNP444407	T	C	.	PASS	END=56493157;ChrB=ch09;StartB=70463230;EndB=70463230;Parent=SYN260;VarType=ShV;DupType=.
ch09	56493208	SNP444408	T	A	.	PASS	END=56493208;ChrB=ch09;StartB=70463281;EndB=70463281;Parent=SYN260;VarType=ShV;DupType=.
ch09	56493283	SNP444409	C	G	.	PASS	END=56493283;ChrB=ch09;StartB=70463356;EndB=70463356;Parent=SYN260;VarType=ShV;DupType=.
ch09	56493302	SNP444410	A	C	.	PASS	END=56493302;ChrB=ch09;StartB=70463375;EndB=70463375;Parent=SYN260;VarType=ShV;DupType=.
ch09	56493308	DEL444411	GAC	G	.	PASS	END=56493310;ChrB=ch09;StartB=70463381;EndB=70463381;Parent=SYN260;VarType=ShV;DupType=.
ch09	56493335	SNP444412	C	T	.	PASS	END=56493335;ChrB=ch09;StartB=70463406;EndB=70463406;Parent=SYN260;VarType=ShV;DupType=.
ch09	56493340	SNP444413	C	G	.	PASS	END=56493340;ChrB=ch09;StartB=70463411;EndB=70463411;Parent=SYN260;VarType=ShV;DupType=.
ch09	56493394	INS444414	A	AG	.	PASS	END=56493394;ChrB=ch09;StartB=70463465;EndB=70463466;Parent=SYN260;VarType=ShV;DupType=.
ch09	56493424	SNP444415	G	A	.	PASS	END=56493424;ChrB=ch09;StartB=70463496;EndB=70463496;Parent=SYN260;VarType=ShV;DupType=.
ch09	56493428	SNP444416	A	G	.	PASS	END=56493428;ChrB=ch09;StartB=70463500;EndB=70463500;Parent=SYN260;VarType=ShV;DupType=.
ch09	56493432	SNP444417	T	C	.	PASS	END=56493432;ChrB=ch09;StartB=70463504;EndB=70463504;Parent=SYN260;VarType=ShV;DupType=.
ch09	56493463	SNP444418	C	T	.	PASS	END=56493463;ChrB=ch09;StartB=70463535;EndB=70463535;Parent=SYN260;VarType=ShV;DupType=.
ch09	56493483	SNP444419	T	C	.	PASS	END=56493483;ChrB=ch09;StartB=70463555;EndB=70463555;Parent=SYN260;VarType=ShV;DupType=.
ch09	56493507	DEL444420	TC	T	.	PASS	END=56493508;ChrB=ch09;StartB=70463579;EndB=70463579;Parent=SYN260;VarType=ShV;DupType=.
ch09	56493524	SNP444421	G	A	.	PASS	END=56493524;ChrB=ch09;StartB=70463595;EndB=70463595;Parent=SYN260;VarType=ShV;DupType=.
ch09	56493559	DEL444422	AT	A	.	PASS	END=56493560;ChrB=ch09;StartB=70463630;EndB=70463630;Parent=SYN260;VarType=ShV;DupType=.
ch09	56493606	SNP444423	C	G	.	PASS	END=56493606;ChrB=ch09;StartB=70463676;EndB=70463676;Parent=SYN260;VarType=ShV;DupType=.
ch09	56493688	SNP444424	T	C	.	PASS	END=56493688;ChrB=ch09;StartB=70463758;EndB=70463758;Parent=SYN260;VarType=ShV;DupType=.
ch09	56493749	SNP444425	T	C	.	PASS	END=56493749;ChrB=ch09;StartB=70463819;EndB=70463819;Parent=SYN260;VarType=ShV;DupType=.
ch09	56493849	SNP444426	C	T	.	PASS	END=56493849;ChrB=ch09;StartB=70463919;EndB=70463919;Parent=SYN260;VarType=ShV;DupType=.
ch09	56493854	SNP444427	C	A	.	PASS	END=56493854;ChrB=ch09;StartB=70463924;EndB=70463924;Parent=SYN260;VarType=ShV;DupType=.
ch09	56493890	SNP444428	G	A	.	PASS	END=56493890;ChrB=ch09;StartB=70463960;EndB=70463960;Parent=SYN260;VarType=ShV;DupType=.
ch09	56493900	SNP444429	A	C	.	PASS	END=56493900;ChrB=ch09;StartB=70463970;EndB=70463970;Parent=SYN260;VarType=ShV;DupType=.
ch09	56493929	SNP444430	G	A	.	PASS	END=56493929;ChrB=ch09;StartB=70463999;EndB=70463999;Parent=SYN260;VarType=ShV;DupType=.
ch09	56493933	SNP444431	T	C	.	PASS	END=56493933;ChrB=ch09;StartB=70464003;EndB=70464003;Parent=SYN260;VarType=ShV;DupType=.
ch09	56493959	DEL444432	TG	T	.	PASS	END=56493960;ChrB=ch09;StartB=70464029;EndB=70464029;Parent=SYN260;VarType=ShV;DupType=.
ch09	56493980	SNP444433	T	C	.	PASS	END=56493980;ChrB=ch09;StartB=70464049;EndB=70464049;Parent=SYN260;VarType=ShV;DupType=.
ch09	56494003	SNP444434	T	C	.	PASS	END=56494003;ChrB=ch09;StartB=70464072;EndB=70464072;Parent=SYN260;VarType=ShV;DupType=.
ch09	56494016	SNP444435	C	T	.	PASS	END=56494016;ChrB=ch09;StartB=70464085;EndB=70464085;Parent=SYN260;VarType=ShV;DupType=.
ch09	56494041	SNP444436	C	A	.	PASS	END=56494041;ChrB=ch09;StartB=70464110;EndB=70464110;Parent=SYN260;VarType=ShV;DupType=.
ch09	56494130	SNP444437	A	G	.	PASS	END=56494130;ChrB=ch09;StartB=70464199;EndB=70464199;Parent=SYN260;VarType=ShV;DupType=.
ch09	56494171	SNP444438	T	A	.	PASS	END=56494171;ChrB=ch09;StartB=70464240;EndB=70464240;Parent=SYN260;VarType=ShV;DupType=.
ch09	56494176	SNP444439	T	C	.	PASS	END=56494176;ChrB=ch09;StartB=70464245;EndB=70464245;Parent=SYN260;VarType=ShV;DupType=.
ch09	56494195	SNP444440	G	T	.	PASS	END=56494195;ChrB=ch09;StartB=70464264;EndB=70464264;Parent=SYN260;VarType=ShV;DupType=.
ch09	56494231	SNP444441	T	C	.	PASS	END=56494231;ChrB=ch09;StartB=70464300;EndB=70464300;Parent=SYN260;VarType=ShV;DupType=.
ch09	56494266	SNP444442	G	A	.	PASS	END=56494266;ChrB=ch09;StartB=70464335;EndB=70464335;Parent=SYN260;VarType=ShV;DupType=.
ch09	56494267	SNP444443	G	A	.	PASS	END=56494267;ChrB=ch09;StartB=70464336;EndB=70464336;Parent=SYN260;VarType=ShV;DupType=.
ch09	56494270	SNP444444	G	A	.	PASS	END=56494270;ChrB=ch09;StartB=70464339;EndB=70464339;Parent=SYN260;VarType=ShV;DupType=.
ch09	56494273	SNP444445	A	G	.	PASS	END=56494273;ChrB=ch09;StartB=70464342;EndB=70464342;Parent=SYN260;VarType=ShV;DupType=.
ch09	56494307	HDR1902	N	<HDR>	.	PASS	END=56520270;ChrB=ch09;StartB=70464376;EndB=70484336;Parent=SYN260;VarType=ShV;DupType=.
ch09	56520271	SYNAL1236	N	<SYNAL>	.	PASS	END=56537739;ChrB=ch09;StartB=70484337;EndB=70501796;Parent=SYN260;VarType=.;DupType=.
ch09	56520298	SNP444446	T	A	.	PASS	END=56520298;ChrB=ch09;StartB=70484364;EndB=70484364;Parent=SYN260;VarType=ShV;DupType=.
ch09	56520311	SNP444447	G	A	.	PASS	END=56520311;ChrB=ch09;StartB=70484377;EndB=70484377;Parent=SYN260;VarType=ShV;DupType=.
ch09	56520350	SNP444448	C	A	.	PASS	END=56520350;ChrB=ch09;StartB=70484416;EndB=70484416;Parent=SYN260;VarType=ShV;DupType=.
ch09	56520383	SNP444449	T	A	.	PASS	END=56520383;ChrB=ch09;StartB=70484449;EndB=70484449;Parent=SYN260;VarType=ShV;DupType=.
ch09	56520399	SNP444450	G	A	.	PASS	END=56520399;ChrB=ch09;StartB=70484465;EndB=70484465;Parent=SYN260;VarType=ShV;DupType=.
ch09	56520417	SNP444451	C	T	.	PASS	END=56520417;ChrB=ch09;StartB=70484483;EndB=70484483;Parent=SYN260;VarType=ShV;DupType=.
ch09	56520443	SNP444452	A	T	.	PASS	END=56520443;ChrB=ch09;StartB=70484509;EndB=70484509;Parent=SYN260;VarType=ShV;DupType=.
ch09	56520459	SNP444453	G	A	.	PASS	END=56520459;ChrB=ch09;StartB=70484525;EndB=70484525;Parent=SYN260;VarType=ShV;DupType=.
ch09	56520479	DEL444454	GT	G	.	PASS	END=56520480;ChrB=ch09;StartB=70484545;EndB=70484545;Parent=SYN260;VarType=ShV;DupType=.
ch09	56520483	SNP444455	A	G	.	PASS	END=56520483;ChrB=ch09;StartB=70484548;EndB=70484548;Parent=SYN260;VarType=ShV;DupType=.
ch09	56520525	SNP444456	G	A	.	PASS	END=56520525;ChrB=ch09;StartB=70484590;EndB=70484590;Parent=SYN260;VarType=ShV;DupType=.
ch09	56520590	SNP444457	T	C	.	PASS	END=56520590;ChrB=ch09;StartB=70484655;EndB=70484655;Parent=SYN260;VarType=ShV;DupType=.
ch09	56520618	SNP444458	A	G	.	PASS	END=56520618;ChrB=ch09;StartB=70484683;EndB=70484683;Parent=SYN260;VarType=ShV;DupType=.
ch09	56520620	SNP444459	G	A	.	PASS	END=56520620;ChrB=ch09;StartB=70484685;EndB=70484685;Parent=SYN260;VarType=ShV;DupType=.
ch09	56520631	SNP444460	C	T	.	PASS	END=56520631;ChrB=ch09;StartB=70484696;EndB=70484696;Parent=SYN260;VarType=ShV;DupType=.
ch09	56520634	SNP444461	A	C	.	PASS	END=56520634;ChrB=ch09;StartB=70484699;EndB=70484699;Parent=SYN260;VarType=ShV;DupType=.
ch09	56520636	SNP444462	T	A	.	PASS	END=56520636;ChrB=ch09;StartB=70484701;EndB=70484701;Parent=SYN260;VarType=ShV;DupType=.
ch09	56520641	SNP444463	G	A	.	PASS	END=56520641;ChrB=ch09;StartB=70484706;EndB=70484706;Parent=SYN260;VarType=ShV;DupType=.
ch09	56520665	SNP444464	T	C	.	PASS	END=56520665;ChrB=ch09;StartB=70484730;EndB=70484730;Parent=SYN260;VarType=ShV;DupType=.
ch09	56520674	SNP444465	C	T	.	PASS	END=56520674;ChrB=ch09;StartB=70484739;EndB=70484739;Parent=SYN260;VarType=ShV;DupType=.
ch09	56520675	SNP444466	T	A	.	PASS	END=56520675;ChrB=ch09;StartB=70484740;EndB=70484740;Parent=SYN260;VarType=ShV;DupType=.
ch09	56520678	SNP444467	G	C	.	PASS	END=56520678;ChrB=ch09;StartB=70484743;EndB=70484743;Parent=SYN260;VarType=ShV;DupType=.
ch09	56520707	SNP444468	A	G	.	PASS	END=56520707;ChrB=ch09;StartB=70484772;EndB=70484772;Parent=SYN260;VarType=ShV;DupType=.
ch09	56520789	SNP444469	A	G	.	PASS	END=56520789;ChrB=ch09;StartB=70484854;EndB=70484854;Parent=SYN260;VarType=ShV;DupType=.
ch09	56520806	SNP444470	T	A	.	PASS	END=56520806;ChrB=ch09;StartB=70484871;EndB=70484871;Parent=SYN260;VarType=ShV;DupType=.
ch09	56520828	SNP444471	A	G	.	PASS	END=56520828;ChrB=ch09;StartB=70484893;EndB=70484893;Parent=SYN260;VarType=ShV;DupType=.
ch09	56520830	SNP444472	T	G	.	PASS	END=56520830;ChrB=ch09;StartB=70484895;EndB=70484895;Parent=SYN260;VarType=ShV;DupType=.
ch09	56520835	SNP444473	A	G	.	PASS	END=56520835;ChrB=ch09;StartB=70484900;EndB=70484900;Parent=SYN260;VarType=ShV;DupType=.
ch09	56520883	SNP444474	T	C	.	PASS	END=56520883;ChrB=ch09;StartB=70484948;EndB=70484948;Parent=SYN260;VarType=ShV;DupType=.
ch09	56520897	SNP444475	A	G	.	PASS	END=56520897;ChrB=ch09;StartB=70484962;EndB=70484962;Parent=SYN260;VarType=ShV;DupType=.
ch09	56520928	SNP444476	C	A	.	PASS	END=56520928;ChrB=ch09;StartB=70484993;EndB=70484993;Parent=SYN260;VarType=ShV;DupType=.
ch09	56520986	SNP444477	C	G	.	PASS	END=56520986;ChrB=ch09;StartB=70485051;EndB=70485051;Parent=SYN260;VarType=ShV;DupType=.
ch09	56521015	SNP444478	A	G	.	PASS	END=56521015;ChrB=ch09;StartB=70485080;EndB=70485080;Parent=SYN260;VarType=ShV;DupType=.
ch09	56521016	SNP444479	C	T	.	PASS	END=56521016;ChrB=ch09;StartB=70485081;EndB=70485081;Parent=SYN260;VarType=ShV;DupType=.
ch09	56521021	SNP444480	A	G	.	PASS	END=56521021;ChrB=ch09;StartB=70485086;EndB=70485086;Parent=SYN260;VarType=ShV;DupType=.
ch09	56521024	SNP444481	T	C	.	PASS	END=56521024;ChrB=ch09;StartB=70485089;EndB=70485089;Parent=SYN260;VarType=ShV;DupType=.
ch09	56521034	SNP444482	T	G	.	PASS	END=56521034;ChrB=ch09;StartB=70485099;EndB=70485099;Parent=SYN260;VarType=ShV;DupType=.
ch09	56521057	SNP444483	C	A	.	PASS	END=56521057;ChrB=ch09;StartB=70485122;EndB=70485122;Parent=SYN260;VarType=ShV;DupType=.
ch09	56521061	DEL444484	CAATACTGT	C	.	PASS	END=56521069;ChrB=ch09;StartB=70485126;EndB=70485126;Parent=SYN260;VarType=ShV;DupType=.
ch09	56521080	SNP444485	T	C	.	PASS	END=56521080;ChrB=ch09;StartB=70485137;EndB=70485137;Parent=SYN260;VarType=ShV;DupType=.
ch09	56521103	SNP444486	A	T	.	PASS	END=56521103;ChrB=ch09;StartB=70485160;EndB=70485160;Parent=SYN260;VarType=ShV;DupType=.
ch09	56521117	SNP444487	G	A	.	PASS	END=56521117;ChrB=ch09;StartB=70485174;EndB=70485174;Parent=SYN260;VarType=ShV;DupType=.
ch09	56521156	INS444488	A	AAT	.	PASS	END=56521156;ChrB=ch09;StartB=70485213;EndB=70485215;Parent=SYN260;VarType=ShV;DupType=.
ch09	56521167	SNP444489	G	T	.	PASS	END=56521167;ChrB=ch09;StartB=70485226;EndB=70485226;Parent=SYN260;VarType=ShV;DupType=.
ch09	56521174	SNP444490	C	T	.	PASS	END=56521174;ChrB=ch09;StartB=70485233;EndB=70485233;Parent=SYN260;VarType=ShV;DupType=.
ch09	56521232	SNP444491	C	A	.	PASS	END=56521232;ChrB=ch09;StartB=70485291;EndB=70485291;Parent=SYN260;VarType=ShV;DupType=.
ch09	56521297	SNP444492	C	G	.	PASS	END=56521297;ChrB=ch09;StartB=70485356;EndB=70485356;Parent=SYN260;VarType=ShV;DupType=.
ch09	56521299	SNP444493	C	T	.	PASS	END=56521299;ChrB=ch09;StartB=70485358;EndB=70485358;Parent=SYN260;VarType=ShV;DupType=.
ch09	56521402	SNP444494	C	A	.	PASS	END=56521402;ChrB=ch09;StartB=70485461;EndB=70485461;Parent=SYN260;VarType=ShV;DupType=.
ch09	56521405	SNP444495	T	A	.	PASS	END=56521405;ChrB=ch09;StartB=70485464;EndB=70485464;Parent=SYN260;VarType=ShV;DupType=.
ch09	56521406	SNP444496	T	A	.	PASS	END=56521406;ChrB=ch09;StartB=70485465;EndB=70485465;Parent=SYN260;VarType=ShV;DupType=.
ch09	56521432	SNP444497	T	C	.	PASS	END=56521432;ChrB=ch09;StartB=70485491;EndB=70485491;Parent=SYN260;VarType=ShV;DupType=.
ch09	56521436	SNP444498	T	A	.	PASS	END=56521436;ChrB=ch09;StartB=70485495;EndB=70485495;Parent=SYN260;VarType=ShV;DupType=.
ch09	56521437	SNP444499	C	T	.	PASS	END=56521437;ChrB=ch09;StartB=70485496;EndB=70485496;Parent=SYN260;VarType=ShV;DupType=.
ch09	56521481	SNP444500	G	A	.	PASS	END=56521481;ChrB=ch09;StartB=70485540;EndB=70485540;Parent=SYN260;VarType=ShV;DupType=.
ch09	56521503	SNP444501	G	A	.	PASS	END=56521503;ChrB=ch09;StartB=70485562;EndB=70485562;Parent=SYN260;VarType=ShV;DupType=.
ch09	56521522	SNP444502	A	G	.	PASS	END=56521522;ChrB=ch09;StartB=70485581;EndB=70485581;Parent=SYN260;VarType=ShV;DupType=.
ch09	56521541	DEL444503	CAG	C	.	PASS	END=56521543;ChrB=ch09;StartB=70485600;EndB=70485600;Parent=SYN260;VarType=ShV;DupType=.
ch09	56521558	DEL444504	AAATCGAATACATAT	A	.	PASS	END=56521572;ChrB=ch09;StartB=70485615;EndB=70485615;Parent=SYN260;VarType=ShV;DupType=.
ch09	56521573	SNP444505	A	G	.	PASS	END=56521573;ChrB=ch09;StartB=70485616;EndB=70485616;Parent=SYN260;VarType=ShV;DupType=.
ch09	56521582	SNP444506	T	C	.	PASS	END=56521582;ChrB=ch09;StartB=70485625;EndB=70485625;Parent=SYN260;VarType=ShV;DupType=.
ch09	56521633	SNP444507	G	A	.	PASS	END=56521633;ChrB=ch09;StartB=70485676;EndB=70485676;Parent=SYN260;VarType=ShV;DupType=.
ch09	56521638	SNP444508	T	C	.	PASS	END=56521638;ChrB=ch09;StartB=70485681;EndB=70485681;Parent=SYN260;VarType=ShV;DupType=.
ch09	56521641	SNP444509	G	A	.	PASS	END=56521641;ChrB=ch09;StartB=70485684;EndB=70485684;Parent=SYN260;VarType=ShV;DupType=.
ch09	56521655	SNP444510	G	A	.	PASS	END=56521655;ChrB=ch09;StartB=70485698;EndB=70485698;Parent=SYN260;VarType=ShV;DupType=.
ch09	56521709	INS444511	A	AT	.	PASS	END=56521709;ChrB=ch09;StartB=70485752;EndB=70485753;Parent=SYN260;VarType=ShV;DupType=.
ch09	56521725	SNP444512	C	T	.	PASS	END=56521725;ChrB=ch09;StartB=70485769;EndB=70485769;Parent=SYN260;VarType=ShV;DupType=.
ch09	56521756	SNP444513	T	A	.	PASS	END=56521756;ChrB=ch09;StartB=70485800;EndB=70485800;Parent=SYN260;VarType=ShV;DupType=.
ch09	56521784	SNP444514	T	C	.	PASS	END=56521784;ChrB=ch09;StartB=70485828;EndB=70485828;Parent=SYN260;VarType=ShV;DupType=.
ch09	56521817	SNP444515	A	G	.	PASS	END=56521817;ChrB=ch09;StartB=70485861;EndB=70485861;Parent=SYN260;VarType=ShV;DupType=.
ch09	56521838	SNP444516	A	C	.	PASS	END=56521838;ChrB=ch09;StartB=70485882;EndB=70485882;Parent=SYN260;VarType=ShV;DupType=.
ch09	56521866	SNP444517	T	A	.	PASS	END=56521866;ChrB=ch09;StartB=70485910;EndB=70485910;Parent=SYN260;VarType=ShV;DupType=.
ch09	56521870	SNP444518	G	A	.	PASS	END=56521870;ChrB=ch09;StartB=70485914;EndB=70485914;Parent=SYN260;VarType=ShV;DupType=.
ch09	56521941	SNP444519	C	A	.	PASS	END=56521941;ChrB=ch09;StartB=70485985;EndB=70485985;Parent=SYN260;VarType=ShV;DupType=.
ch09	56521944	SNP444520	A	T	.	PASS	END=56521944;ChrB=ch09;StartB=70485988;EndB=70485988;Parent=SYN260;VarType=ShV;DupType=.
ch09	56521982	SNP444521	C	T	.	PASS	END=56521982;ChrB=ch09;StartB=70486026;EndB=70486026;Parent=SYN260;VarType=ShV;DupType=.
ch09	56522010	SNP444522	A	G	.	PASS	END=56522010;ChrB=ch09;StartB=70486054;EndB=70486054;Parent=SYN260;VarType=ShV;DupType=.
ch09	56522040	INS444523	G	GAAAAGAA	.	PASS	END=56522040;ChrB=ch09;StartB=70486084;EndB=70486091;Parent=SYN260;VarType=ShV;DupType=.
ch09	56522049	SNP444524	A	G	.	PASS	END=56522049;ChrB=ch09;StartB=70486100;EndB=70486100;Parent=SYN260;VarType=ShV;DupType=.
ch09	56522072	SNP444525	T	C	.	PASS	END=56522072;ChrB=ch09;StartB=70486123;EndB=70486123;Parent=SYN260;VarType=ShV;DupType=.
ch09	56522081	SNP444526	T	C	.	PASS	END=56522081;ChrB=ch09;StartB=70486132;EndB=70486132;Parent=SYN260;VarType=ShV;DupType=.
ch09	56522089	SNP444527	T	C	.	PASS	END=56522089;ChrB=ch09;StartB=70486140;EndB=70486140;Parent=SYN260;VarType=ShV;DupType=.
ch09	56522107	SNP444528	T	C	.	PASS	END=56522107;ChrB=ch09;StartB=70486158;EndB=70486158;Parent=SYN260;VarType=ShV;DupType=.
ch09	56522121	SNP444529	T	C	.	PASS	END=56522121;ChrB=ch09;StartB=70486172;EndB=70486172;Parent=SYN260;VarType=ShV;DupType=.
ch09	56522171	SNP444530	A	G	.	PASS	END=56522171;ChrB=ch09;StartB=70486222;EndB=70486222;Parent=SYN260;VarType=ShV;DupType=.
ch09	56522189	SNP444531	A	G	.	PASS	END=56522189;ChrB=ch09;StartB=70486240;EndB=70486240;Parent=SYN260;VarType=ShV;DupType=.
ch09	56522200	SNP444532	G	C	.	PASS	END=56522200;ChrB=ch09;StartB=70486251;EndB=70486251;Parent=SYN260;VarType=ShV;DupType=.
ch09	56522207	SNP444533	C	A	.	PASS	END=56522207;ChrB=ch09;StartB=70486258;EndB=70486258;Parent=SYN260;VarType=ShV;DupType=.
ch09	56522231	SNP444534	A	G	.	PASS	END=56522231;ChrB=ch09;StartB=70486282;EndB=70486282;Parent=SYN260;VarType=ShV;DupType=.
ch09	56522237	SNP444535	A	C	.	PASS	END=56522237;ChrB=ch09;StartB=70486288;EndB=70486288;Parent=SYN260;VarType=ShV;DupType=.
ch09	56522239	SNP444536	T	G	.	PASS	END=56522239;ChrB=ch09;StartB=70486290;EndB=70486290;Parent=SYN260;VarType=ShV;DupType=.
ch09	56522245	SNP444537	A	T	.	PASS	END=56522245;ChrB=ch09;StartB=70486296;EndB=70486296;Parent=SYN260;VarType=ShV;DupType=.
ch09	56522252	SNP444538	G	A	.	PASS	END=56522252;ChrB=ch09;StartB=70486303;EndB=70486303;Parent=SYN260;VarType=ShV;DupType=.
ch09	56522261	SNP444539	A	T	.	PASS	END=56522261;ChrB=ch09;StartB=70486312;EndB=70486312;Parent=SYN260;VarType=ShV;DupType=.
ch09	56522275	SNP444540	T	C	.	PASS	END=56522275;ChrB=ch09;StartB=70486326;EndB=70486326;Parent=SYN260;VarType=ShV;DupType=.
ch09	56522276	SNP444541	A	G	.	PASS	END=56522276;ChrB=ch09;StartB=70486327;EndB=70486327;Parent=SYN260;VarType=ShV;DupType=.
ch09	56522300	SNP444542	T	C	.	PASS	END=56522300;ChrB=ch09;StartB=70486351;EndB=70486351;Parent=SYN260;VarType=ShV;DupType=.
ch09	56522302	SNP444543	G	A	.	PASS	END=56522302;ChrB=ch09;StartB=70486353;EndB=70486353;Parent=SYN260;VarType=ShV;DupType=.
ch09	56522307	SNP444544	T	C	.	PASS	END=56522307;ChrB=ch09;StartB=70486358;EndB=70486358;Parent=SYN260;VarType=ShV;DupType=.
ch09	56522347	SNP444545	T	C	.	PASS	END=56522347;ChrB=ch09;StartB=70486398;EndB=70486398;Parent=SYN260;VarType=ShV;DupType=.
ch09	56522431	SNP444546	A	T	.	PASS	END=56522431;ChrB=ch09;StartB=70486482;EndB=70486482;Parent=SYN260;VarType=ShV;DupType=.
ch09	56522483	SNP444547	G	C	.	PASS	END=56522483;ChrB=ch09;StartB=70486534;EndB=70486534;Parent=SYN260;VarType=ShV;DupType=.
ch09	56522498	SNP444548	T	C	.	PASS	END=56522498;ChrB=ch09;StartB=70486549;EndB=70486549;Parent=SYN260;VarType=ShV;DupType=.
ch09	56522520	SNP444549	A	G	.	PASS	END=56522520;ChrB=ch09;StartB=70486571;EndB=70486571;Parent=SYN260;VarType=ShV;DupType=.
ch09	56522521	SNP444550	G	C	.	PASS	END=56522521;ChrB=ch09;StartB=70486572;EndB=70486572;Parent=SYN260;VarType=ShV;DupType=.
ch09	56522548	SNP444551	C	T	.	PASS	END=56522548;ChrB=ch09;StartB=70486599;EndB=70486599;Parent=SYN260;VarType=ShV;DupType=.
ch09	56522553	SNP444552	A	G	.	PASS	END=56522553;ChrB=ch09;StartB=70486604;EndB=70486604;Parent=SYN260;VarType=ShV;DupType=.
ch09	56522564	SNP444553	C	A	.	PASS	END=56522564;ChrB=ch09;StartB=70486615;EndB=70486615;Parent=SYN260;VarType=ShV;DupType=.
ch09	56522565	SNP444554	T	C	.	PASS	END=56522565;ChrB=ch09;StartB=70486616;EndB=70486616;Parent=SYN260;VarType=ShV;DupType=.
ch09	56522572	INS444555	G	GA	.	PASS	END=56522572;ChrB=ch09;StartB=70486623;EndB=70486624;Parent=SYN260;VarType=ShV;DupType=.
ch09	56522581	SNP444556	G	A	.	PASS	END=56522581;ChrB=ch09;StartB=70486633;EndB=70486633;Parent=SYN260;VarType=ShV;DupType=.
ch09	56522615	SNP444557	C	T	.	PASS	END=56522615;ChrB=ch09;StartB=70486667;EndB=70486667;Parent=SYN260;VarType=ShV;DupType=.
ch09	56522650	SNP444558	T	G	.	PASS	END=56522650;ChrB=ch09;StartB=70486702;EndB=70486702;Parent=SYN260;VarType=ShV;DupType=.
ch09	56522656	SNP444559	T	A	.	PASS	END=56522656;ChrB=ch09;StartB=70486708;EndB=70486708;Parent=SYN260;VarType=ShV;DupType=.
ch09	56522683	SNP444560	C	T	.	PASS	END=56522683;ChrB=ch09;StartB=70486735;EndB=70486735;Parent=SYN260;VarType=ShV;DupType=.
ch09	56522694	SNP444561	T	C	.	PASS	END=56522694;ChrB=ch09;StartB=70486746;EndB=70486746;Parent=SYN260;VarType=ShV;DupType=.
ch09	56522731	SNP444562	G	T	.	PASS	END=56522731;ChrB=ch09;StartB=70486783;EndB=70486783;Parent=SYN260;VarType=ShV;DupType=.
ch09	56522732	SNP444563	T	C	.	PASS	END=56522732;ChrB=ch09;StartB=70486784;EndB=70486784;Parent=SYN260;VarType=ShV;DupType=.
ch09	56522759	SNP444564	C	A	.	PASS	END=56522759;ChrB=ch09;StartB=70486811;EndB=70486811;Parent=SYN260;VarType=ShV;DupType=.
ch09	56522792	SNP444565	C	T	.	PASS	END=56522792;ChrB=ch09;StartB=70486844;EndB=70486844;Parent=SYN260;VarType=ShV;DupType=.
ch09	56522819	SNP444566	T	C	.	PASS	END=56522819;ChrB=ch09;StartB=70486871;EndB=70486871;Parent=SYN260;VarType=ShV;DupType=.
ch09	56522834	SNP444567	C	T	.	PASS	END=56522834;ChrB=ch09;StartB=70486886;EndB=70486886;Parent=SYN260;VarType=ShV;DupType=.
ch09	56522879	SNP444568	A	G	.	PASS	END=56522879;ChrB=ch09;StartB=70486931;EndB=70486931;Parent=SYN260;VarType=ShV;DupType=.
ch09	56522899	SNP444569	A	G	.	PASS	END=56522899;ChrB=ch09;StartB=70486951;EndB=70486951;Parent=SYN260;VarType=ShV;DupType=.
ch09	56522900	SNP444570	C	T	.	PASS	END=56522900;ChrB=ch09;StartB=70486952;EndB=70486952;Parent=SYN260;VarType=ShV;DupType=.
ch09	56522970	SNP444571	T	A	.	PASS	END=56522970;ChrB=ch09;StartB=70487022;EndB=70487022;Parent=SYN260;VarType=ShV;DupType=.
ch09	56522984	SNP444572	T	G	.	PASS	END=56522984;ChrB=ch09;StartB=70487036;EndB=70487036;Parent=SYN260;VarType=ShV;DupType=.
ch09	56522989	SNP444573	T	C	.	PASS	END=56522989;ChrB=ch09;StartB=70487041;EndB=70487041;Parent=SYN260;VarType=ShV;DupType=.
ch09	56522990	SNP444574	C	A	.	PASS	END=56522990;ChrB=ch09;StartB=70487042;EndB=70487042;Parent=SYN260;VarType=ShV;DupType=.
ch09	56522991	SNP444575	T	A	.	PASS	END=56522991;ChrB=ch09;StartB=70487043;EndB=70487043;Parent=SYN260;VarType=ShV;DupType=.
ch09	56523004	SNP444576	T	C	.	PASS	END=56523004;ChrB=ch09;StartB=70487056;EndB=70487056;Parent=SYN260;VarType=ShV;DupType=.
ch09	56523017	SNP444577	A	T	.	PASS	END=56523017;ChrB=ch09;StartB=70487069;EndB=70487069;Parent=SYN260;VarType=ShV;DupType=.
ch09	56523086	SNP444578	T	C	.	PASS	END=56523086;ChrB=ch09;StartB=70487138;EndB=70487138;Parent=SYN260;VarType=ShV;DupType=.
ch09	56523089	SNP444579	A	G	.	PASS	END=56523089;ChrB=ch09;StartB=70487141;EndB=70487141;Parent=SYN260;VarType=ShV;DupType=.
ch09	56523100	SNP444580	T	C	.	PASS	END=56523100;ChrB=ch09;StartB=70487152;EndB=70487152;Parent=SYN260;VarType=ShV;DupType=.
ch09	56523102	INS444581	A	AC	.	PASS	END=56523102;ChrB=ch09;StartB=70487154;EndB=70487155;Parent=SYN260;VarType=ShV;DupType=.
ch09	56523111	SNP444582	T	G	.	PASS	END=56523111;ChrB=ch09;StartB=70487164;EndB=70487164;Parent=SYN260;VarType=ShV;DupType=.
ch09	56523143	SNP444583	C	A	.	PASS	END=56523143;ChrB=ch09;StartB=70487196;EndB=70487196;Parent=SYN260;VarType=ShV;DupType=.
ch09	56523152	SNP444584	A	G	.	PASS	END=56523152;ChrB=ch09;StartB=70487205;EndB=70487205;Parent=SYN260;VarType=ShV;DupType=.
ch09	56523193	SNP444585	C	A	.	PASS	END=56523193;ChrB=ch09;StartB=70487246;EndB=70487246;Parent=SYN260;VarType=ShV;DupType=.
ch09	56523205	DEL444586	CA	C	.	PASS	END=56523206;ChrB=ch09;StartB=70487258;EndB=70487258;Parent=SYN260;VarType=ShV;DupType=.
ch09	56523210	SNP444587	C	A	.	PASS	END=56523210;ChrB=ch09;StartB=70487262;EndB=70487262;Parent=SYN260;VarType=ShV;DupType=.
ch09	56523211	SNP444588	G	T	.	PASS	END=56523211;ChrB=ch09;StartB=70487263;EndB=70487263;Parent=SYN260;VarType=ShV;DupType=.
ch09	56523216	SNP444589	C	G	.	PASS	END=56523216;ChrB=ch09;StartB=70487268;EndB=70487268;Parent=SYN260;VarType=ShV;DupType=.
ch09	56523235	SNP444590	G	A	.	PASS	END=56523235;ChrB=ch09;StartB=70487287;EndB=70487287;Parent=SYN260;VarType=ShV;DupType=.
ch09	56523262	SNP444591	C	T	.	PASS	END=56523262;ChrB=ch09;StartB=70487314;EndB=70487314;Parent=SYN260;VarType=ShV;DupType=.
ch09	56523285	SNP444592	A	G	.	PASS	END=56523285;ChrB=ch09;StartB=70487337;EndB=70487337;Parent=SYN260;VarType=ShV;DupType=.
ch09	56523332	SNP444593	C	G	.	PASS	END=56523332;ChrB=ch09;StartB=70487384;EndB=70487384;Parent=SYN260;VarType=ShV;DupType=.
ch09	56523343	SNP444594	C	A	.	PASS	END=56523343;ChrB=ch09;StartB=70487395;EndB=70487395;Parent=SYN260;VarType=ShV;DupType=.
ch09	56523377	SNP444595	C	T	.	PASS	END=56523377;ChrB=ch09;StartB=70487429;EndB=70487429;Parent=SYN260;VarType=ShV;DupType=.
ch09	56523388	SNP444596	T	C	.	PASS	END=56523388;ChrB=ch09;StartB=70487440;EndB=70487440;Parent=SYN260;VarType=ShV;DupType=.
ch09	56523395	SNP444597	C	T	.	PASS	END=56523395;ChrB=ch09;StartB=70487447;EndB=70487447;Parent=SYN260;VarType=ShV;DupType=.
ch09	56523400	SNP444598	T	G	.	PASS	END=56523400;ChrB=ch09;StartB=70487452;EndB=70487452;Parent=SYN260;VarType=ShV;DupType=.
ch09	56523403	SNP444599	G	A	.	PASS	END=56523403;ChrB=ch09;StartB=70487455;EndB=70487455;Parent=SYN260;VarType=ShV;DupType=.
ch09	56523432	SNP444600	T	C	.	PASS	END=56523432;ChrB=ch09;StartB=70487484;EndB=70487484;Parent=SYN260;VarType=ShV;DupType=.
ch09	56523440	SNP444601	C	T	.	PASS	END=56523440;ChrB=ch09;StartB=70487492;EndB=70487492;Parent=SYN260;VarType=ShV;DupType=.
ch09	56523456	SNP444602	A	C	.	PASS	END=56523456;ChrB=ch09;StartB=70487508;EndB=70487508;Parent=SYN260;VarType=ShV;DupType=.
ch09	56523473	SNP444603	C	T	.	PASS	END=56523473;ChrB=ch09;StartB=70487525;EndB=70487525;Parent=SYN260;VarType=ShV;DupType=.
ch09	56523481	SNP444604	C	G	.	PASS	END=56523481;ChrB=ch09;StartB=70487533;EndB=70487533;Parent=SYN260;VarType=ShV;DupType=.
ch09	56523505	SNP444605	C	G	.	PASS	END=56523505;ChrB=ch09;StartB=70487557;EndB=70487557;Parent=SYN260;VarType=ShV;DupType=.
ch09	56523509	SNP444606	A	C	.	PASS	END=56523509;ChrB=ch09;StartB=70487561;EndB=70487561;Parent=SYN260;VarType=ShV;DupType=.
ch09	56523541	SNP444607	G	T	.	PASS	END=56523541;ChrB=ch09;StartB=70487593;EndB=70487593;Parent=SYN260;VarType=ShV;DupType=.
ch09	56523558	SNP444608	A	G	.	PASS	END=56523558;ChrB=ch09;StartB=70487610;EndB=70487610;Parent=SYN260;VarType=ShV;DupType=.
ch09	56523561	SNP444609	G	A	.	PASS	END=56523561;ChrB=ch09;StartB=70487613;EndB=70487613;Parent=SYN260;VarType=ShV;DupType=.
ch09	56523571	INS444610	T	TC	.	PASS	END=56523571;ChrB=ch09;StartB=70487623;EndB=70487624;Parent=SYN260;VarType=ShV;DupType=.
ch09	56523578	SNP444611	A	G	.	PASS	END=56523578;ChrB=ch09;StartB=70487631;EndB=70487631;Parent=SYN260;VarType=ShV;DupType=.
ch09	56523587	SNP444612	T	C	.	PASS	END=56523587;ChrB=ch09;StartB=70487640;EndB=70487640;Parent=SYN260;VarType=ShV;DupType=.
ch09	56523616	SNP444613	T	C	.	PASS	END=56523616;ChrB=ch09;StartB=70487669;EndB=70487669;Parent=SYN260;VarType=ShV;DupType=.
ch09	56523617	SNP444614	T	A	.	PASS	END=56523617;ChrB=ch09;StartB=70487670;EndB=70487670;Parent=SYN260;VarType=ShV;DupType=.
ch09	56523640	SNP444615	A	G	.	PASS	END=56523640;ChrB=ch09;StartB=70487693;EndB=70487693;Parent=SYN260;VarType=ShV;DupType=.
ch09	56523679	SNP444616	C	T	.	PASS	END=56523679;ChrB=ch09;StartB=70487732;EndB=70487732;Parent=SYN260;VarType=ShV;DupType=.
ch09	56523686	SNP444617	C	A	.	PASS	END=56523686;ChrB=ch09;StartB=70487739;EndB=70487739;Parent=SYN260;VarType=ShV;DupType=.
ch09	56523706	SNP444618	G	A	.	PASS	END=56523706;ChrB=ch09;StartB=70487759;EndB=70487759;Parent=SYN260;VarType=ShV;DupType=.
ch09	56523740	SNP444619	C	T	.	PASS	END=56523740;ChrB=ch09;StartB=70487793;EndB=70487793;Parent=SYN260;VarType=ShV;DupType=.
ch09	56523755	INS444620	T	TG	.	PASS	END=56523755;ChrB=ch09;StartB=70487808;EndB=70487809;Parent=SYN260;VarType=ShV;DupType=.
ch09	56523768	SNP444621	T	G	.	PASS	END=56523768;ChrB=ch09;StartB=70487822;EndB=70487822;Parent=SYN260;VarType=ShV;DupType=.
ch09	56523772	SNP444622	C	T	.	PASS	END=56523772;ChrB=ch09;StartB=70487826;EndB=70487826;Parent=SYN260;VarType=ShV;DupType=.
ch09	56523801	SNP444623	T	C	.	PASS	END=56523801;ChrB=ch09;StartB=70487855;EndB=70487855;Parent=SYN260;VarType=ShV;DupType=.
ch09	56523803	SNP444624	A	C	.	PASS	END=56523803;ChrB=ch09;StartB=70487857;EndB=70487857;Parent=SYN260;VarType=ShV;DupType=.
ch09	56523831	SNP444625	C	T	.	PASS	END=56523831;ChrB=ch09;StartB=70487885;EndB=70487885;Parent=SYN260;VarType=ShV;DupType=.
ch09	56523833	SNP444626	A	G	.	PASS	END=56523833;ChrB=ch09;StartB=70487887;EndB=70487887;Parent=SYN260;VarType=ShV;DupType=.
ch09	56523896	SNP444627	C	T	.	PASS	END=56523896;ChrB=ch09;StartB=70487950;EndB=70487950;Parent=SYN260;VarType=ShV;DupType=.
ch09	56523904	SNP444628	A	G	.	PASS	END=56523904;ChrB=ch09;StartB=70487958;EndB=70487958;Parent=SYN260;VarType=ShV;DupType=.
ch09	56523926	SNP444629	C	T	.	PASS	END=56523926;ChrB=ch09;StartB=70487980;EndB=70487980;Parent=SYN260;VarType=ShV;DupType=.
ch09	56523927	SNP444630	A	T	.	PASS	END=56523927;ChrB=ch09;StartB=70487981;EndB=70487981;Parent=SYN260;VarType=ShV;DupType=.
ch09	56523940	SNP444631	G	A	.	PASS	END=56523940;ChrB=ch09;StartB=70487994;EndB=70487994;Parent=SYN260;VarType=ShV;DupType=.
ch09	56523974	SNP444632	C	A	.	PASS	END=56523974;ChrB=ch09;StartB=70488028;EndB=70488028;Parent=SYN260;VarType=ShV;DupType=.
ch09	56523976	SNP444633	C	G	.	PASS	END=56523976;ChrB=ch09;StartB=70488030;EndB=70488030;Parent=SYN260;VarType=ShV;DupType=.
ch09	56523990	SNP444634	T	C	.	PASS	END=56523990;ChrB=ch09;StartB=70488044;EndB=70488044;Parent=SYN260;VarType=ShV;DupType=.
ch09	56523994	SNP444635	C	T	.	PASS	END=56523994;ChrB=ch09;StartB=70488048;EndB=70488048;Parent=SYN260;VarType=ShV;DupType=.
ch09	56524000	SNP444636	C	T	.	PASS	END=56524000;ChrB=ch09;StartB=70488054;EndB=70488054;Parent=SYN260;VarType=ShV;DupType=.
ch09	56524020	SNP444637	G	A	.	PASS	END=56524020;ChrB=ch09;StartB=70488074;EndB=70488074;Parent=SYN260;VarType=ShV;DupType=.
ch09	56524034	SNP444638	C	A	.	PASS	END=56524034;ChrB=ch09;StartB=70488088;EndB=70488088;Parent=SYN260;VarType=ShV;DupType=.
ch09	56524044	SNP444639	G	A	.	PASS	END=56524044;ChrB=ch09;StartB=70488098;EndB=70488098;Parent=SYN260;VarType=ShV;DupType=.
ch09	56524062	SNP444640	T	G	.	PASS	END=56524062;ChrB=ch09;StartB=70488116;EndB=70488116;Parent=SYN260;VarType=ShV;DupType=.
ch09	56524083	SNP444641	G	A	.	PASS	END=56524083;ChrB=ch09;StartB=70488137;EndB=70488137;Parent=SYN260;VarType=ShV;DupType=.
ch09	56524093	SNP444642	C	A	.	PASS	END=56524093;ChrB=ch09;StartB=70488147;EndB=70488147;Parent=SYN260;VarType=ShV;DupType=.
ch09	56524126	SNP444643	G	A	.	PASS	END=56524126;ChrB=ch09;StartB=70488180;EndB=70488180;Parent=SYN260;VarType=ShV;DupType=.
ch09	56524132	SNP444644	A	G	.	PASS	END=56524132;ChrB=ch09;StartB=70488186;EndB=70488186;Parent=SYN260;VarType=ShV;DupType=.
ch09	56524157	SNP444645	A	C	.	PASS	END=56524157;ChrB=ch09;StartB=70488211;EndB=70488211;Parent=SYN260;VarType=ShV;DupType=.
ch09	56524174	SNP444646	C	T	.	PASS	END=56524174;ChrB=ch09;StartB=70488228;EndB=70488228;Parent=SYN260;VarType=ShV;DupType=.
ch09	56524175	SNP444647	A	G	.	PASS	END=56524175;ChrB=ch09;StartB=70488229;EndB=70488229;Parent=SYN260;VarType=ShV;DupType=.
ch09	56524227	SNP444648	A	G	.	PASS	END=56524227;ChrB=ch09;StartB=70488281;EndB=70488281;Parent=SYN260;VarType=ShV;DupType=.
ch09	56524246	SNP444649	G	T	.	PASS	END=56524246;ChrB=ch09;StartB=70488300;EndB=70488300;Parent=SYN260;VarType=ShV;DupType=.
ch09	56524284	SNP444650	A	C	.	PASS	END=56524284;ChrB=ch09;StartB=70488338;EndB=70488338;Parent=SYN260;VarType=ShV;DupType=.
ch09	56524286	SNP444651	T	C	.	PASS	END=56524286;ChrB=ch09;StartB=70488340;EndB=70488340;Parent=SYN260;VarType=ShV;DupType=.
ch09	56524316	SNP444652	C	G	.	PASS	END=56524316;ChrB=ch09;StartB=70488370;EndB=70488370;Parent=SYN260;VarType=ShV;DupType=.
ch09	56524334	SNP444653	C	T	.	PASS	END=56524334;ChrB=ch09;StartB=70488388;EndB=70488388;Parent=SYN260;VarType=ShV;DupType=.
ch09	56524373	SNP444654	G	A	.	PASS	END=56524373;ChrB=ch09;StartB=70488427;EndB=70488427;Parent=SYN260;VarType=ShV;DupType=.
ch09	56524456	SNP444655	G	A	.	PASS	END=56524456;ChrB=ch09;StartB=70488510;EndB=70488510;Parent=SYN260;VarType=ShV;DupType=.
ch09	56524459	SNP444656	G	T	.	PASS	END=56524459;ChrB=ch09;StartB=70488513;EndB=70488513;Parent=SYN260;VarType=ShV;DupType=.
ch09	56524461	SNP444657	T	C	.	PASS	END=56524461;ChrB=ch09;StartB=70488515;EndB=70488515;Parent=SYN260;VarType=ShV;DupType=.
ch09	56524474	SNP444658	C	T	.	PASS	END=56524474;ChrB=ch09;StartB=70488528;EndB=70488528;Parent=SYN260;VarType=ShV;DupType=.
ch09	56524490	SNP444659	C	T	.	PASS	END=56524490;ChrB=ch09;StartB=70488544;EndB=70488544;Parent=SYN260;VarType=ShV;DupType=.
ch09	56524503	SNP444660	C	A	.	PASS	END=56524503;ChrB=ch09;StartB=70488557;EndB=70488557;Parent=SYN260;VarType=ShV;DupType=.
ch09	56524510	SNP444661	G	A	.	PASS	END=56524510;ChrB=ch09;StartB=70488564;EndB=70488564;Parent=SYN260;VarType=ShV;DupType=.
ch09	56524513	SNP444662	C	T	.	PASS	END=56524513;ChrB=ch09;StartB=70488567;EndB=70488567;Parent=SYN260;VarType=ShV;DupType=.
ch09	56524518	SNP444663	C	T	.	PASS	END=56524518;ChrB=ch09;StartB=70488572;EndB=70488572;Parent=SYN260;VarType=ShV;DupType=.
ch09	56524575	SNP444664	G	T	.	PASS	END=56524575;ChrB=ch09;StartB=70488629;EndB=70488629;Parent=SYN260;VarType=ShV;DupType=.
ch09	56524579	SNP444665	T	C	.	PASS	END=56524579;ChrB=ch09;StartB=70488633;EndB=70488633;Parent=SYN260;VarType=ShV;DupType=.
ch09	56524585	SNP444666	A	G	.	PASS	END=56524585;ChrB=ch09;StartB=70488639;EndB=70488639;Parent=SYN260;VarType=ShV;DupType=.
ch09	56524597	SNP444667	C	T	.	PASS	END=56524597;ChrB=ch09;StartB=70488651;EndB=70488651;Parent=SYN260;VarType=ShV;DupType=.
ch09	56524610	SNP444668	G	C	.	PASS	END=56524610;ChrB=ch09;StartB=70488664;EndB=70488664;Parent=SYN260;VarType=ShV;DupType=.
ch09	56524614	SNP444669	A	T	.	PASS	END=56524614;ChrB=ch09;StartB=70488668;EndB=70488668;Parent=SYN260;VarType=ShV;DupType=.
ch09	56524651	SNP444670	T	C	.	PASS	END=56524651;ChrB=ch09;StartB=70488705;EndB=70488705;Parent=SYN260;VarType=ShV;DupType=.
ch09	56524697	SNP444671	T	C	.	PASS	END=56524697;ChrB=ch09;StartB=70488751;EndB=70488751;Parent=SYN260;VarType=ShV;DupType=.
ch09	56524717	SNP444672	T	C	.	PASS	END=56524717;ChrB=ch09;StartB=70488771;EndB=70488771;Parent=SYN260;VarType=ShV;DupType=.
ch09	56524718	SNP444673	C	T	.	PASS	END=56524718;ChrB=ch09;StartB=70488772;EndB=70488772;Parent=SYN260;VarType=ShV;DupType=.
ch09	56524746	SNP444674	A	G	.	PASS	END=56524746;ChrB=ch09;StartB=70488800;EndB=70488800;Parent=SYN260;VarType=ShV;DupType=.
ch09	56524747	SNP444675	T	C	.	PASS	END=56524747;ChrB=ch09;StartB=70488801;EndB=70488801;Parent=SYN260;VarType=ShV;DupType=.
ch09	56524763	SNP444676	G	A	.	PASS	END=56524763;ChrB=ch09;StartB=70488817;EndB=70488817;Parent=SYN260;VarType=ShV;DupType=.
ch09	56524766	SNP444677	A	T	.	PASS	END=56524766;ChrB=ch09;StartB=70488820;EndB=70488820;Parent=SYN260;VarType=ShV;DupType=.
ch09	56524779	SNP444678	T	G	.	PASS	END=56524779;ChrB=ch09;StartB=70488833;EndB=70488833;Parent=SYN260;VarType=ShV;DupType=.
ch09	56524792	SNP444679	G	C	.	PASS	END=56524792;ChrB=ch09;StartB=70488846;EndB=70488846;Parent=SYN260;VarType=ShV;DupType=.
ch09	56524804	SNP444680	A	G	.	PASS	END=56524804;ChrB=ch09;StartB=70488858;EndB=70488858;Parent=SYN260;VarType=ShV;DupType=.
ch09	56524809	SNP444681	C	A	.	PASS	END=56524809;ChrB=ch09;StartB=70488863;EndB=70488863;Parent=SYN260;VarType=ShV;DupType=.
ch09	56524863	SNP444682	T	C	.	PASS	END=56524863;ChrB=ch09;StartB=70488917;EndB=70488917;Parent=SYN260;VarType=ShV;DupType=.
ch09	56524878	SNP444683	G	A	.	PASS	END=56524878;ChrB=ch09;StartB=70488932;EndB=70488932;Parent=SYN260;VarType=ShV;DupType=.
ch09	56524894	SNP444684	T	G	.	PASS	END=56524894;ChrB=ch09;StartB=70488948;EndB=70488948;Parent=SYN260;VarType=ShV;DupType=.
ch09	56524896	SNP444685	T	C	.	PASS	END=56524896;ChrB=ch09;StartB=70488950;EndB=70488950;Parent=SYN260;VarType=ShV;DupType=.
ch09	56524975	SNP444686	T	C	.	PASS	END=56524975;ChrB=ch09;StartB=70489029;EndB=70489029;Parent=SYN260;VarType=ShV;DupType=.
ch09	56525004	SNP444687	C	A	.	PASS	END=56525004;ChrB=ch09;StartB=70489058;EndB=70489058;Parent=SYN260;VarType=ShV;DupType=.
ch09	56525049	SNP444688	T	C	.	PASS	END=56525049;ChrB=ch09;StartB=70489103;EndB=70489103;Parent=SYN260;VarType=ShV;DupType=.
ch09	56525053	SNP444689	T	A	.	PASS	END=56525053;ChrB=ch09;StartB=70489107;EndB=70489107;Parent=SYN260;VarType=ShV;DupType=.
ch09	56525078	SNP444690	A	G	.	PASS	END=56525078;ChrB=ch09;StartB=70489132;EndB=70489132;Parent=SYN260;VarType=ShV;DupType=.
ch09	56525099	SNP444691	G	A	.	PASS	END=56525099;ChrB=ch09;StartB=70489153;EndB=70489153;Parent=SYN260;VarType=ShV;DupType=.
ch09	56525129	SNP444692	A	G	.	PASS	END=56525129;ChrB=ch09;StartB=70489183;EndB=70489183;Parent=SYN260;VarType=ShV;DupType=.
ch09	56525163	INS444693	T	TG	.	PASS	END=56525163;ChrB=ch09;StartB=70489217;EndB=70489218;Parent=SYN260;VarType=ShV;DupType=.
ch09	56525191	SNP444694	A	G	.	PASS	END=56525191;ChrB=ch09;StartB=70489246;EndB=70489246;Parent=SYN260;VarType=ShV;DupType=.
ch09	56525230	SNP444695	T	G	.	PASS	END=56525230;ChrB=ch09;StartB=70489285;EndB=70489285;Parent=SYN260;VarType=ShV;DupType=.
ch09	56525233	SNP444696	C	T	.	PASS	END=56525233;ChrB=ch09;StartB=70489288;EndB=70489288;Parent=SYN260;VarType=ShV;DupType=.
ch09	56525237	SNP444697	C	T	.	PASS	END=56525237;ChrB=ch09;StartB=70489292;EndB=70489292;Parent=SYN260;VarType=ShV;DupType=.
ch09	56525238	SNP444698	T	A	.	PASS	END=56525238;ChrB=ch09;StartB=70489293;EndB=70489293;Parent=SYN260;VarType=ShV;DupType=.
ch09	56525289	SNP444699	G	A	.	PASS	END=56525289;ChrB=ch09;StartB=70489344;EndB=70489344;Parent=SYN260;VarType=ShV;DupType=.
ch09	56525316	SNP444700	T	C	.	PASS	END=56525316;ChrB=ch09;StartB=70489371;EndB=70489371;Parent=SYN260;VarType=ShV;DupType=.
ch09	56525343	SNP444701	T	C	.	PASS	END=56525343;ChrB=ch09;StartB=70489398;EndB=70489398;Parent=SYN260;VarType=ShV;DupType=.
ch09	56525364	SNP444702	A	C	.	PASS	END=56525364;ChrB=ch09;StartB=70489419;EndB=70489419;Parent=SYN260;VarType=ShV;DupType=.
ch09	56525379	SNP444703	C	T	.	PASS	END=56525379;ChrB=ch09;StartB=70489434;EndB=70489434;Parent=SYN260;VarType=ShV;DupType=.
ch09	56525382	INS444704	G	GGTATATGGAT	.	PASS	END=56525382;ChrB=ch09;StartB=70489437;EndB=70489447;Parent=SYN260;VarType=ShV;DupType=.
ch09	56525407	SNP444705	T	C	.	PASS	END=56525407;ChrB=ch09;StartB=70489472;EndB=70489472;Parent=SYN260;VarType=ShV;DupType=.
ch09	56525414	SNP444706	G	T	.	PASS	END=56525414;ChrB=ch09;StartB=70489479;EndB=70489479;Parent=SYN260;VarType=ShV;DupType=.
ch09	56525420	SNP444707	A	G	.	PASS	END=56525420;ChrB=ch09;StartB=70489485;EndB=70489485;Parent=SYN260;VarType=ShV;DupType=.
ch09	56525440	INS444708	G	GA	.	PASS	END=56525440;ChrB=ch09;StartB=70489505;EndB=70489506;Parent=SYN260;VarType=ShV;DupType=.
ch09	56525450	SNP444709	G	A	.	PASS	END=56525450;ChrB=ch09;StartB=70489516;EndB=70489516;Parent=SYN260;VarType=ShV;DupType=.
ch09	56525493	SNP444710	T	C	.	PASS	END=56525493;ChrB=ch09;StartB=70489559;EndB=70489559;Parent=SYN260;VarType=ShV;DupType=.
ch09	56525505	DEL444711	CA	C	.	PASS	END=56525506;ChrB=ch09;StartB=70489571;EndB=70489571;Parent=SYN260;VarType=ShV;DupType=.
ch09	56525507	SNP444712	T	C	.	PASS	END=56525507;ChrB=ch09;StartB=70489572;EndB=70489572;Parent=SYN260;VarType=ShV;DupType=.
ch09	56525527	SNP444713	G	A	.	PASS	END=56525527;ChrB=ch09;StartB=70489592;EndB=70489592;Parent=SYN260;VarType=ShV;DupType=.
ch09	56525553	SNP444714	T	G	.	PASS	END=56525553;ChrB=ch09;StartB=70489618;EndB=70489618;Parent=SYN260;VarType=ShV;DupType=.
ch09	56525571	SNP444715	A	T	.	PASS	END=56525571;ChrB=ch09;StartB=70489636;EndB=70489636;Parent=SYN260;VarType=ShV;DupType=.
ch09	56525691	SNP444716	C	T	.	PASS	END=56525691;ChrB=ch09;StartB=70489756;EndB=70489756;Parent=SYN260;VarType=ShV;DupType=.
ch09	56525718	SNP444717	C	A	.	PASS	END=56525718;ChrB=ch09;StartB=70489783;EndB=70489783;Parent=SYN260;VarType=ShV;DupType=.
ch09	56525727	SNP444718	G	A	.	PASS	END=56525727;ChrB=ch09;StartB=70489792;EndB=70489792;Parent=SYN260;VarType=ShV;DupType=.
ch09	56525775	SNP444719	A	G	.	PASS	END=56525775;ChrB=ch09;StartB=70489840;EndB=70489840;Parent=SYN260;VarType=ShV;DupType=.
ch09	56525779	INS444720	T	TC	.	PASS	END=56525779;ChrB=ch09;StartB=70489844;EndB=70489845;Parent=SYN260;VarType=ShV;DupType=.
ch09	56525794	SNP444721	C	G	.	PASS	END=56525794;ChrB=ch09;StartB=70489860;EndB=70489860;Parent=SYN260;VarType=ShV;DupType=.
ch09	56525820	DEL444722	AGAGATTAAAAAAG	A	.	PASS	END=56525833;ChrB=ch09;StartB=70489886;EndB=70489886;Parent=SYN260;VarType=ShV;DupType=.
ch09	56525837	DEL444723	TAGAGAGAGAGAGAGA	T	.	PASS	END=56525852;ChrB=ch09;StartB=70489890;EndB=70489890;Parent=SYN260;VarType=ShV;DupType=.
ch09	56525865	SNP444724	T	C	.	PASS	END=56525865;ChrB=ch09;StartB=70489903;EndB=70489903;Parent=SYN260;VarType=ShV;DupType=.
ch09	56525895	SNP444725	G	A	.	PASS	END=56525895;ChrB=ch09;StartB=70489933;EndB=70489933;Parent=SYN260;VarType=ShV;DupType=.
ch09	56525910	SNP444726	T	G	.	PASS	END=56525910;ChrB=ch09;StartB=70489948;EndB=70489948;Parent=SYN260;VarType=ShV;DupType=.
ch09	56525930	SNP444727	T	G	.	PASS	END=56525930;ChrB=ch09;StartB=70489968;EndB=70489968;Parent=SYN260;VarType=ShV;DupType=.
ch09	56525978	SNP444728	A	G	.	PASS	END=56525978;ChrB=ch09;StartB=70490016;EndB=70490016;Parent=SYN260;VarType=ShV;DupType=.
ch09	56525981	SNP444729	C	G	.	PASS	END=56525981;ChrB=ch09;StartB=70490019;EndB=70490019;Parent=SYN260;VarType=ShV;DupType=.
ch09	56526012	SNP444730	A	C	.	PASS	END=56526012;ChrB=ch09;StartB=70490050;EndB=70490050;Parent=SYN260;VarType=ShV;DupType=.
ch09	56526023	SNP444731	T	G	.	PASS	END=56526023;ChrB=ch09;StartB=70490061;EndB=70490061;Parent=SYN260;VarType=ShV;DupType=.
ch09	56526044	SNP444732	G	A	.	PASS	END=56526044;ChrB=ch09;StartB=70490082;EndB=70490082;Parent=SYN260;VarType=ShV;DupType=.
ch09	56526048	SNP444733	C	T	.	PASS	END=56526048;ChrB=ch09;StartB=70490086;EndB=70490086;Parent=SYN260;VarType=ShV;DupType=.
ch09	56526066	SNP444734	T	A	.	PASS	END=56526066;ChrB=ch09;StartB=70490104;EndB=70490104;Parent=SYN260;VarType=ShV;DupType=.
ch09	56526071	SNP444735	T	A	.	PASS	END=56526071;ChrB=ch09;StartB=70490109;EndB=70490109;Parent=SYN260;VarType=ShV;DupType=.
ch09	56526072	SNP444736	G	T	.	PASS	END=56526072;ChrB=ch09;StartB=70490110;EndB=70490110;Parent=SYN260;VarType=ShV;DupType=.
ch09	56526075	SNP444737	G	T	.	PASS	END=56526075;ChrB=ch09;StartB=70490113;EndB=70490113;Parent=SYN260;VarType=ShV;DupType=.
ch09	56526077	SNP444738	A	C	.	PASS	END=56526077;ChrB=ch09;StartB=70490115;EndB=70490115;Parent=SYN260;VarType=ShV;DupType=.
ch09	56526097	SNP444739	A	G	.	PASS	END=56526097;ChrB=ch09;StartB=70490135;EndB=70490135;Parent=SYN260;VarType=ShV;DupType=.
ch09	56526118	SNP444740	T	G	.	PASS	END=56526118;ChrB=ch09;StartB=70490156;EndB=70490156;Parent=SYN260;VarType=ShV;DupType=.
ch09	56526119	SNP444741	C	A	.	PASS	END=56526119;ChrB=ch09;StartB=70490157;EndB=70490157;Parent=SYN260;VarType=ShV;DupType=.
ch09	56526122	SNP444742	G	A	.	PASS	END=56526122;ChrB=ch09;StartB=70490160;EndB=70490160;Parent=SYN260;VarType=ShV;DupType=.
ch09	56526149	SNP444743	T	C	.	PASS	END=56526149;ChrB=ch09;StartB=70490187;EndB=70490187;Parent=SYN260;VarType=ShV;DupType=.
ch09	56526171	SNP444744	T	C	.	PASS	END=56526171;ChrB=ch09;StartB=70490209;EndB=70490209;Parent=SYN260;VarType=ShV;DupType=.
ch09	56526209	DEL444745	AT	A	.	PASS	END=56526210;ChrB=ch09;StartB=70490247;EndB=70490247;Parent=SYN260;VarType=ShV;DupType=.
ch09	56526232	SNP444746	A	G	.	PASS	END=56526232;ChrB=ch09;StartB=70490269;EndB=70490269;Parent=SYN260;VarType=ShV;DupType=.
ch09	56526237	SNP444747	G	A	.	PASS	END=56526237;ChrB=ch09;StartB=70490274;EndB=70490274;Parent=SYN260;VarType=ShV;DupType=.
ch09	56526249	SNP444748	A	C	.	PASS	END=56526249;ChrB=ch09;StartB=70490286;EndB=70490286;Parent=SYN260;VarType=ShV;DupType=.
ch09	56526255	INS444749	G	GA	.	PASS	END=56526255;ChrB=ch09;StartB=70490292;EndB=70490293;Parent=SYN260;VarType=ShV;DupType=.
ch09	56526258	SNP444750	G	A	.	PASS	END=56526258;ChrB=ch09;StartB=70490296;EndB=70490296;Parent=SYN260;VarType=ShV;DupType=.
ch09	56526304	SNP444751	C	T	.	PASS	END=56526304;ChrB=ch09;StartB=70490342;EndB=70490342;Parent=SYN260;VarType=ShV;DupType=.
ch09	56526337	SNP444752	A	T	.	PASS	END=56526337;ChrB=ch09;StartB=70490375;EndB=70490375;Parent=SYN260;VarType=ShV;DupType=.
ch09	56526338	SNP444753	G	A	.	PASS	END=56526338;ChrB=ch09;StartB=70490376;EndB=70490376;Parent=SYN260;VarType=ShV;DupType=.
ch09	56526346	SNP444754	G	A	.	PASS	END=56526346;ChrB=ch09;StartB=70490384;EndB=70490384;Parent=SYN260;VarType=ShV;DupType=.
ch09	56526350	SNP444755	G	A	.	PASS	END=56526350;ChrB=ch09;StartB=70490388;EndB=70490388;Parent=SYN260;VarType=ShV;DupType=.
ch09	56526357	SNP444756	G	T	.	PASS	END=56526357;ChrB=ch09;StartB=70490395;EndB=70490395;Parent=SYN260;VarType=ShV;DupType=.
ch09	56526386	SNP444757	T	C	.	PASS	END=56526386;ChrB=ch09;StartB=70490424;EndB=70490424;Parent=SYN260;VarType=ShV;DupType=.
ch09	56526398	SNP444758	C	T	.	PASS	END=56526398;ChrB=ch09;StartB=70490436;EndB=70490436;Parent=SYN260;VarType=ShV;DupType=.
ch09	56526421	SNP444759	T	C	.	PASS	END=56526421;ChrB=ch09;StartB=70490459;EndB=70490459;Parent=SYN260;VarType=ShV;DupType=.
ch09	56526483	DEL444760	TA	T	.	PASS	END=56526484;ChrB=ch09;StartB=70490521;EndB=70490521;Parent=SYN260;VarType=ShV;DupType=.
ch09	56526523	SNP444761	A	T	.	PASS	END=56526523;ChrB=ch09;StartB=70490560;EndB=70490560;Parent=SYN260;VarType=ShV;DupType=.
ch09	56526571	SNP444762	A	T	.	PASS	END=56526571;ChrB=ch09;StartB=70490608;EndB=70490608;Parent=SYN260;VarType=ShV;DupType=.
ch09	56526586	SNP444763	A	G	.	PASS	END=56526586;ChrB=ch09;StartB=70490623;EndB=70490623;Parent=SYN260;VarType=ShV;DupType=.
ch09	56526597	SNP444764	G	A	.	PASS	END=56526597;ChrB=ch09;StartB=70490634;EndB=70490634;Parent=SYN260;VarType=ShV;DupType=.
ch09	56526605	SNP444765	A	C	.	PASS	END=56526605;ChrB=ch09;StartB=70490642;EndB=70490642;Parent=SYN260;VarType=ShV;DupType=.
ch09	56526620	SNP444766	C	A	.	PASS	END=56526620;ChrB=ch09;StartB=70490657;EndB=70490657;Parent=SYN260;VarType=ShV;DupType=.
ch09	56526639	SNP444767	A	T	.	PASS	END=56526639;ChrB=ch09;StartB=70490676;EndB=70490676;Parent=SYN260;VarType=ShV;DupType=.
ch09	56526655	SNP444768	C	G	.	PASS	END=56526655;ChrB=ch09;StartB=70490692;EndB=70490692;Parent=SYN260;VarType=ShV;DupType=.
ch09	56526663	SNP444769	A	G	.	PASS	END=56526663;ChrB=ch09;StartB=70490700;EndB=70490700;Parent=SYN260;VarType=ShV;DupType=.
ch09	56526695	SNP444770	A	C	.	PASS	END=56526695;ChrB=ch09;StartB=70490732;EndB=70490732;Parent=SYN260;VarType=ShV;DupType=.
ch09	56526718	SNP444771	C	A	.	PASS	END=56526718;ChrB=ch09;StartB=70490755;EndB=70490755;Parent=SYN260;VarType=ShV;DupType=.
ch09	56526721	SNP444772	C	T	.	PASS	END=56526721;ChrB=ch09;StartB=70490758;EndB=70490758;Parent=SYN260;VarType=ShV;DupType=.
ch09	56526722	SNP444773	T	C	.	PASS	END=56526722;ChrB=ch09;StartB=70490759;EndB=70490759;Parent=SYN260;VarType=ShV;DupType=.
ch09	56526737	SNP444774	A	G	.	PASS	END=56526737;ChrB=ch09;StartB=70490774;EndB=70490774;Parent=SYN260;VarType=ShV;DupType=.
ch09	56526769	SNP444775	T	G	.	PASS	END=56526769;ChrB=ch09;StartB=70490806;EndB=70490806;Parent=SYN260;VarType=ShV;DupType=.
ch09	56526770	SNP444776	C	A	.	PASS	END=56526770;ChrB=ch09;StartB=70490807;EndB=70490807;Parent=SYN260;VarType=ShV;DupType=.
ch09	56526796	INS444777	T	TC	.	PASS	END=56526796;ChrB=ch09;StartB=70490833;EndB=70490834;Parent=SYN260;VarType=ShV;DupType=.
ch09	56526835	SNP444778	T	C	.	PASS	END=56526835;ChrB=ch09;StartB=70490873;EndB=70490873;Parent=SYN260;VarType=ShV;DupType=.
ch09	56526847	SNP444779	T	C	.	PASS	END=56526847;ChrB=ch09;StartB=70490885;EndB=70490885;Parent=SYN260;VarType=ShV;DupType=.
ch09	56526856	SNP444780	C	T	.	PASS	END=56526856;ChrB=ch09;StartB=70490894;EndB=70490894;Parent=SYN260;VarType=ShV;DupType=.
ch09	56526861	SNP444781	C	T	.	PASS	END=56526861;ChrB=ch09;StartB=70490899;EndB=70490899;Parent=SYN260;VarType=ShV;DupType=.
ch09	56526902	SNP444782	T	A	.	PASS	END=56526902;ChrB=ch09;StartB=70490940;EndB=70490940;Parent=SYN260;VarType=ShV;DupType=.
ch09	56526917	SNP444783	T	A	.	PASS	END=56526917;ChrB=ch09;StartB=70490955;EndB=70490955;Parent=SYN260;VarType=ShV;DupType=.
ch09	56526924	SNP444784	A	T	.	PASS	END=56526924;ChrB=ch09;StartB=70490962;EndB=70490962;Parent=SYN260;VarType=ShV;DupType=.
ch09	56526937	SNP444785	G	A	.	PASS	END=56526937;ChrB=ch09;StartB=70490975;EndB=70490975;Parent=SYN260;VarType=ShV;DupType=.
ch09	56526952	SNP444786	T	C	.	PASS	END=56526952;ChrB=ch09;StartB=70490990;EndB=70490990;Parent=SYN260;VarType=ShV;DupType=.
ch09	56526953	SNP444787	G	C	.	PASS	END=56526953;ChrB=ch09;StartB=70490991;EndB=70490991;Parent=SYN260;VarType=ShV;DupType=.
ch09	56526955	SNP444788	G	A	.	PASS	END=56526955;ChrB=ch09;StartB=70490993;EndB=70490993;Parent=SYN260;VarType=ShV;DupType=.
ch09	56526974	SNP444789	T	G	.	PASS	END=56526974;ChrB=ch09;StartB=70491012;EndB=70491012;Parent=SYN260;VarType=ShV;DupType=.
ch09	56527004	SNP444790	G	A	.	PASS	END=56527004;ChrB=ch09;StartB=70491042;EndB=70491042;Parent=SYN260;VarType=ShV;DupType=.
ch09	56527009	SNP444791	C	T	.	PASS	END=56527009;ChrB=ch09;StartB=70491047;EndB=70491047;Parent=SYN260;VarType=ShV;DupType=.
ch09	56527025	SNP444792	A	T	.	PASS	END=56527025;ChrB=ch09;StartB=70491063;EndB=70491063;Parent=SYN260;VarType=ShV;DupType=.
ch09	56527057	SNP444793	G	A	.	PASS	END=56527057;ChrB=ch09;StartB=70491095;EndB=70491095;Parent=SYN260;VarType=ShV;DupType=.
ch09	56527069	SNP444794	G	A	.	PASS	END=56527069;ChrB=ch09;StartB=70491107;EndB=70491107;Parent=SYN260;VarType=ShV;DupType=.
ch09	56527101	INS444795	T	TCC	.	PASS	END=56527101;ChrB=ch09;StartB=70491139;EndB=70491141;Parent=SYN260;VarType=ShV;DupType=.
ch09	56527129	SNP444796	G	T	.	PASS	END=56527129;ChrB=ch09;StartB=70491169;EndB=70491169;Parent=SYN260;VarType=ShV;DupType=.
ch09	56527150	SNP444797	C	T	.	PASS	END=56527150;ChrB=ch09;StartB=70491190;EndB=70491190;Parent=SYN260;VarType=ShV;DupType=.
ch09	56527154	SNP444798	T	C	.	PASS	END=56527154;ChrB=ch09;StartB=70491194;EndB=70491194;Parent=SYN260;VarType=ShV;DupType=.
ch09	56527159	SNP444799	G	C	.	PASS	END=56527159;ChrB=ch09;StartB=70491199;EndB=70491199;Parent=SYN260;VarType=ShV;DupType=.
ch09	56527168	SNP444800	T	G	.	PASS	END=56527168;ChrB=ch09;StartB=70491208;EndB=70491208;Parent=SYN260;VarType=ShV;DupType=.
ch09	56527174	SNP444801	A	T	.	PASS	END=56527174;ChrB=ch09;StartB=70491214;EndB=70491214;Parent=SYN260;VarType=ShV;DupType=.
ch09	56527203	SNP444802	A	G	.	PASS	END=56527203;ChrB=ch09;StartB=70491243;EndB=70491243;Parent=SYN260;VarType=ShV;DupType=.
ch09	56527252	SNP444803	A	T	.	PASS	END=56527252;ChrB=ch09;StartB=70491292;EndB=70491292;Parent=SYN260;VarType=ShV;DupType=.
ch09	56527267	SNP444804	G	A	.	PASS	END=56527267;ChrB=ch09;StartB=70491307;EndB=70491307;Parent=SYN260;VarType=ShV;DupType=.
ch09	56527276	SNP444805	C	T	.	PASS	END=56527276;ChrB=ch09;StartB=70491316;EndB=70491316;Parent=SYN260;VarType=ShV;DupType=.
ch09	56527281	SNP444806	A	C	.	PASS	END=56527281;ChrB=ch09;StartB=70491321;EndB=70491321;Parent=SYN260;VarType=ShV;DupType=.
ch09	56527282	SNP444807	A	T	.	PASS	END=56527282;ChrB=ch09;StartB=70491322;EndB=70491322;Parent=SYN260;VarType=ShV;DupType=.
ch09	56527316	SNP444808	T	A	.	PASS	END=56527316;ChrB=ch09;StartB=70491356;EndB=70491356;Parent=SYN260;VarType=ShV;DupType=.
ch09	56527333	DEL444809	CATCTTTCTAGACATCCCAGG	C	.	PASS	END=56527353;ChrB=ch09;StartB=70491373;EndB=70491373;Parent=SYN260;VarType=ShV;DupType=.
ch09	56527367	SNP444810	G	A	.	PASS	END=56527367;ChrB=ch09;StartB=70491387;EndB=70491387;Parent=SYN260;VarType=ShV;DupType=.
ch09	56527386	INS444811	T	TA	.	PASS	END=56527386;ChrB=ch09;StartB=70491406;EndB=70491407;Parent=SYN260;VarType=ShV;DupType=.
ch09	56527395	SNP444812	C	T	.	PASS	END=56527395;ChrB=ch09;StartB=70491416;EndB=70491416;Parent=SYN260;VarType=ShV;DupType=.
ch09	56527396	SNP444813	A	G	.	PASS	END=56527396;ChrB=ch09;StartB=70491417;EndB=70491417;Parent=SYN260;VarType=ShV;DupType=.
ch09	56527399	SNP444814	A	C	.	PASS	END=56527399;ChrB=ch09;StartB=70491420;EndB=70491420;Parent=SYN260;VarType=ShV;DupType=.
ch09	56527417	SNP444815	T	C	.	PASS	END=56527417;ChrB=ch09;StartB=70491438;EndB=70491438;Parent=SYN260;VarType=ShV;DupType=.
ch09	56527439	SNP444816	A	G	.	PASS	END=56527439;ChrB=ch09;StartB=70491460;EndB=70491460;Parent=SYN260;VarType=ShV;DupType=.
ch09	56527442	SNP444817	C	T	.	PASS	END=56527442;ChrB=ch09;StartB=70491463;EndB=70491463;Parent=SYN260;VarType=ShV;DupType=.
ch09	56527460	SNP444818	T	G	.	PASS	END=56527460;ChrB=ch09;StartB=70491481;EndB=70491481;Parent=SYN260;VarType=ShV;DupType=.
ch09	56527472	SNP444819	A	G	.	PASS	END=56527472;ChrB=ch09;StartB=70491493;EndB=70491493;Parent=SYN260;VarType=ShV;DupType=.
ch09	56527486	SNP444820	G	A	.	PASS	END=56527486;ChrB=ch09;StartB=70491507;EndB=70491507;Parent=SYN260;VarType=ShV;DupType=.
ch09	56527531	SNP444821	G	T	.	PASS	END=56527531;ChrB=ch09;StartB=70491552;EndB=70491552;Parent=SYN260;VarType=ShV;DupType=.
ch09	56527532	SNP444822	G	C	.	PASS	END=56527532;ChrB=ch09;StartB=70491553;EndB=70491553;Parent=SYN260;VarType=ShV;DupType=.
ch09	56527565	SNP444823	C	T	.	PASS	END=56527565;ChrB=ch09;StartB=70491586;EndB=70491586;Parent=SYN260;VarType=ShV;DupType=.
ch09	56527628	SNP444824	A	T	.	PASS	END=56527628;ChrB=ch09;StartB=70491649;EndB=70491649;Parent=SYN260;VarType=ShV;DupType=.
ch09	56527652	SNP444825	G	A	.	PASS	END=56527652;ChrB=ch09;StartB=70491673;EndB=70491673;Parent=SYN260;VarType=ShV;DupType=.
ch09	56527678	SNP444826	C	T	.	PASS	END=56527678;ChrB=ch09;StartB=70491699;EndB=70491699;Parent=SYN260;VarType=ShV;DupType=.
ch09	56527684	SNP444827	C	T	.	PASS	END=56527684;ChrB=ch09;StartB=70491705;EndB=70491705;Parent=SYN260;VarType=ShV;DupType=.
ch09	56527711	SNP444828	G	A	.	PASS	END=56527711;ChrB=ch09;StartB=70491732;EndB=70491732;Parent=SYN260;VarType=ShV;DupType=.
ch09	56527721	SNP444829	C	G	.	PASS	END=56527721;ChrB=ch09;StartB=70491742;EndB=70491742;Parent=SYN260;VarType=ShV;DupType=.
ch09	56527726	SNP444830	C	T	.	PASS	END=56527726;ChrB=ch09;StartB=70491747;EndB=70491747;Parent=SYN260;VarType=ShV;DupType=.
ch09	56527738	SNP444831	A	G	.	PASS	END=56527738;ChrB=ch09;StartB=70491759;EndB=70491759;Parent=SYN260;VarType=ShV;DupType=.
ch09	56527740	SNP444832	A	G	.	PASS	END=56527740;ChrB=ch09;StartB=70491761;EndB=70491761;Parent=SYN260;VarType=ShV;DupType=.
ch09	56527764	SNP444833	G	A	.	PASS	END=56527764;ChrB=ch09;StartB=70491785;EndB=70491785;Parent=SYN260;VarType=ShV;DupType=.
ch09	56527767	SNP444834	G	A	.	PASS	END=56527767;ChrB=ch09;StartB=70491788;EndB=70491788;Parent=SYN260;VarType=ShV;DupType=.
ch09	56527794	SNP444835	T	C	.	PASS	END=56527794;ChrB=ch09;StartB=70491815;EndB=70491815;Parent=SYN260;VarType=ShV;DupType=.
ch09	56527808	SNP444836	C	T	.	PASS	END=56527808;ChrB=ch09;StartB=70491829;EndB=70491829;Parent=SYN260;VarType=ShV;DupType=.
ch09	56527823	SNP444837	A	T	.	PASS	END=56527823;ChrB=ch09;StartB=70491844;EndB=70491844;Parent=SYN260;VarType=ShV;DupType=.
ch09	56527830	SNP444838	G	T	.	PASS	END=56527830;ChrB=ch09;StartB=70491851;EndB=70491851;Parent=SYN260;VarType=ShV;DupType=.
ch09	56527852	SNP444839	C	T	.	PASS	END=56527852;ChrB=ch09;StartB=70491873;EndB=70491873;Parent=SYN260;VarType=ShV;DupType=.
ch09	56527861	SNP444840	T	A	.	PASS	END=56527861;ChrB=ch09;StartB=70491882;EndB=70491882;Parent=SYN260;VarType=ShV;DupType=.
ch09	56527871	SNP444841	T	C	.	PASS	END=56527871;ChrB=ch09;StartB=70491892;EndB=70491892;Parent=SYN260;VarType=ShV;DupType=.
ch09	56527880	SNP444842	T	G	.	PASS	END=56527880;ChrB=ch09;StartB=70491901;EndB=70491901;Parent=SYN260;VarType=ShV;DupType=.
ch09	56527920	SNP444843	C	A	.	PASS	END=56527920;ChrB=ch09;StartB=70491941;EndB=70491941;Parent=SYN260;VarType=ShV;DupType=.
ch09	56527948	SNP444844	T	C	.	PASS	END=56527948;ChrB=ch09;StartB=70491969;EndB=70491969;Parent=SYN260;VarType=ShV;DupType=.
ch09	56527969	SNP444845	G	A	.	PASS	END=56527969;ChrB=ch09;StartB=70491990;EndB=70491990;Parent=SYN260;VarType=ShV;DupType=.
ch09	56527971	SNP444846	T	C	.	PASS	END=56527971;ChrB=ch09;StartB=70491992;EndB=70491992;Parent=SYN260;VarType=ShV;DupType=.
ch09	56528039	SNP444847	G	C	.	PASS	END=56528039;ChrB=ch09;StartB=70492060;EndB=70492060;Parent=SYN260;VarType=ShV;DupType=.
ch09	56528075	SNP444848	A	T	.	PASS	END=56528075;ChrB=ch09;StartB=70492096;EndB=70492096;Parent=SYN260;VarType=ShV;DupType=.
ch09	56528090	SNP444849	C	T	.	PASS	END=56528090;ChrB=ch09;StartB=70492111;EndB=70492111;Parent=SYN260;VarType=ShV;DupType=.
ch09	56528107	SNP444850	G	A	.	PASS	END=56528107;ChrB=ch09;StartB=70492128;EndB=70492128;Parent=SYN260;VarType=ShV;DupType=.
ch09	56528125	SNP444851	C	A	.	PASS	END=56528125;ChrB=ch09;StartB=70492146;EndB=70492146;Parent=SYN260;VarType=ShV;DupType=.
ch09	56528132	SNP444852	A	T	.	PASS	END=56528132;ChrB=ch09;StartB=70492153;EndB=70492153;Parent=SYN260;VarType=ShV;DupType=.
ch09	56528150	SNP444853	G	T	.	PASS	END=56528150;ChrB=ch09;StartB=70492171;EndB=70492171;Parent=SYN260;VarType=ShV;DupType=.
ch09	56528152	SNP444854	A	C	.	PASS	END=56528152;ChrB=ch09;StartB=70492173;EndB=70492173;Parent=SYN260;VarType=ShV;DupType=.
ch09	56528157	SNP444855	G	A	.	PASS	END=56528157;ChrB=ch09;StartB=70492178;EndB=70492178;Parent=SYN260;VarType=ShV;DupType=.
ch09	56528168	SNP444856	T	C	.	PASS	END=56528168;ChrB=ch09;StartB=70492189;EndB=70492189;Parent=SYN260;VarType=ShV;DupType=.
ch09	56528276	SNP444857	G	A	.	PASS	END=56528276;ChrB=ch09;StartB=70492297;EndB=70492297;Parent=SYN260;VarType=ShV;DupType=.
ch09	56528347	SNP444858	A	G	.	PASS	END=56528347;ChrB=ch09;StartB=70492368;EndB=70492368;Parent=SYN260;VarType=ShV;DupType=.
ch09	56528356	SNP444859	T	A	.	PASS	END=56528356;ChrB=ch09;StartB=70492377;EndB=70492377;Parent=SYN260;VarType=ShV;DupType=.
ch09	56528360	SNP444860	G	C	.	PASS	END=56528360;ChrB=ch09;StartB=70492381;EndB=70492381;Parent=SYN260;VarType=ShV;DupType=.
ch09	56528362	SNP444861	A	G	.	PASS	END=56528362;ChrB=ch09;StartB=70492383;EndB=70492383;Parent=SYN260;VarType=ShV;DupType=.
ch09	56528380	SNP444862	G	A	.	PASS	END=56528380;ChrB=ch09;StartB=70492401;EndB=70492401;Parent=SYN260;VarType=ShV;DupType=.
ch09	56528381	SNP444863	G	A	.	PASS	END=56528381;ChrB=ch09;StartB=70492402;EndB=70492402;Parent=SYN260;VarType=ShV;DupType=.
ch09	56528399	SNP444864	G	C	.	PASS	END=56528399;ChrB=ch09;StartB=70492420;EndB=70492420;Parent=SYN260;VarType=ShV;DupType=.
ch09	56528438	SNP444865	G	A	.	PASS	END=56528438;ChrB=ch09;StartB=70492459;EndB=70492459;Parent=SYN260;VarType=ShV;DupType=.
ch09	56528477	SNP444866	A	G	.	PASS	END=56528477;ChrB=ch09;StartB=70492498;EndB=70492498;Parent=SYN260;VarType=ShV;DupType=.
ch09	56528480	SNP444867	A	C	.	PASS	END=56528480;ChrB=ch09;StartB=70492501;EndB=70492501;Parent=SYN260;VarType=ShV;DupType=.
ch09	56528513	SNP444868	G	A	.	PASS	END=56528513;ChrB=ch09;StartB=70492534;EndB=70492534;Parent=SYN260;VarType=ShV;DupType=.
ch09	56528514	SNP444869	C	T	.	PASS	END=56528514;ChrB=ch09;StartB=70492535;EndB=70492535;Parent=SYN260;VarType=ShV;DupType=.
ch09	56528519	SNP444870	T	C	.	PASS	END=56528519;ChrB=ch09;StartB=70492540;EndB=70492540;Parent=SYN260;VarType=ShV;DupType=.
ch09	56528562	SNP444871	A	G	.	PASS	END=56528562;ChrB=ch09;StartB=70492583;EndB=70492583;Parent=SYN260;VarType=ShV;DupType=.
ch09	56528578	SNP444872	A	G	.	PASS	END=56528578;ChrB=ch09;StartB=70492599;EndB=70492599;Parent=SYN260;VarType=ShV;DupType=.
ch09	56528635	SNP444873	G	T	.	PASS	END=56528635;ChrB=ch09;StartB=70492656;EndB=70492656;Parent=SYN260;VarType=ShV;DupType=.
ch09	56528639	INS444874	T	TC	.	PASS	END=56528639;ChrB=ch09;StartB=70492660;EndB=70492661;Parent=SYN260;VarType=ShV;DupType=.
ch09	56528664	SNP444875	C	T	.	PASS	END=56528664;ChrB=ch09;StartB=70492686;EndB=70492686;Parent=SYN260;VarType=ShV;DupType=.
ch09	56528686	SNP444876	A	G	.	PASS	END=56528686;ChrB=ch09;StartB=70492708;EndB=70492708;Parent=SYN260;VarType=ShV;DupType=.
ch09	56528699	SNP444877	A	G	.	PASS	END=56528699;ChrB=ch09;StartB=70492721;EndB=70492721;Parent=SYN260;VarType=ShV;DupType=.
ch09	56528717	SNP444878	T	A	.	PASS	END=56528717;ChrB=ch09;StartB=70492739;EndB=70492739;Parent=SYN260;VarType=ShV;DupType=.
ch09	56528735	SNP444879	C	A	.	PASS	END=56528735;ChrB=ch09;StartB=70492757;EndB=70492757;Parent=SYN260;VarType=ShV;DupType=.
ch09	56528771	SNP444880	C	T	.	PASS	END=56528771;ChrB=ch09;StartB=70492793;EndB=70492793;Parent=SYN260;VarType=ShV;DupType=.
ch09	56528804	SNP444881	G	T	.	PASS	END=56528804;ChrB=ch09;StartB=70492826;EndB=70492826;Parent=SYN260;VarType=ShV;DupType=.
ch09	56528814	SNP444882	G	C	.	PASS	END=56528814;ChrB=ch09;StartB=70492836;EndB=70492836;Parent=SYN260;VarType=ShV;DupType=.
ch09	56528823	SNP444883	T	G	.	PASS	END=56528823;ChrB=ch09;StartB=70492845;EndB=70492845;Parent=SYN260;VarType=ShV;DupType=.
ch09	56528824	SNP444884	A	G	.	PASS	END=56528824;ChrB=ch09;StartB=70492846;EndB=70492846;Parent=SYN260;VarType=ShV;DupType=.
ch09	56528846	INS444885	G	GA	.	PASS	END=56528846;ChrB=ch09;StartB=70492868;EndB=70492869;Parent=SYN260;VarType=ShV;DupType=.
ch09	56528856	SNP444886	T	C	.	PASS	END=56528856;ChrB=ch09;StartB=70492879;EndB=70492879;Parent=SYN260;VarType=ShV;DupType=.
ch09	56528881	SNP444887	A	G	.	PASS	END=56528881;ChrB=ch09;StartB=70492904;EndB=70492904;Parent=SYN260;VarType=ShV;DupType=.
ch09	56528914	SNP444888	C	G	.	PASS	END=56528914;ChrB=ch09;StartB=70492937;EndB=70492937;Parent=SYN260;VarType=ShV;DupType=.
ch09	56528923	SNP444889	G	A	.	PASS	END=56528923;ChrB=ch09;StartB=70492946;EndB=70492946;Parent=SYN260;VarType=ShV;DupType=.
ch09	56528931	SNP444890	G	A	.	PASS	END=56528931;ChrB=ch09;StartB=70492954;EndB=70492954;Parent=SYN260;VarType=ShV;DupType=.
ch09	56528964	SNP444891	A	G	.	PASS	END=56528964;ChrB=ch09;StartB=70492987;EndB=70492987;Parent=SYN260;VarType=ShV;DupType=.
ch09	56528994	SNP444892	G	A	.	PASS	END=56528994;ChrB=ch09;StartB=70493017;EndB=70493017;Parent=SYN260;VarType=ShV;DupType=.
ch09	56528995	SNP444893	G	A	.	PASS	END=56528995;ChrB=ch09;StartB=70493018;EndB=70493018;Parent=SYN260;VarType=ShV;DupType=.
ch09	56528996	SNP444894	G	T	.	PASS	END=56528996;ChrB=ch09;StartB=70493019;EndB=70493019;Parent=SYN260;VarType=ShV;DupType=.
ch09	56529033	SNP444895	G	A	.	PASS	END=56529033;ChrB=ch09;StartB=70493056;EndB=70493056;Parent=SYN260;VarType=ShV;DupType=.
ch09	56529039	SNP444896	T	A	.	PASS	END=56529039;ChrB=ch09;StartB=70493062;EndB=70493062;Parent=SYN260;VarType=ShV;DupType=.
ch09	56529065	SNP444897	T	C	.	PASS	END=56529065;ChrB=ch09;StartB=70493088;EndB=70493088;Parent=SYN260;VarType=ShV;DupType=.
ch09	56529066	SNP444898	G	A	.	PASS	END=56529066;ChrB=ch09;StartB=70493089;EndB=70493089;Parent=SYN260;VarType=ShV;DupType=.
ch09	56529134	SNP444899	T	C	.	PASS	END=56529134;ChrB=ch09;StartB=70493157;EndB=70493157;Parent=SYN260;VarType=ShV;DupType=.
ch09	56529165	INS444900	T	TCACCTACGGTCA	.	PASS	END=56529165;ChrB=ch09;StartB=70493188;EndB=70493200;Parent=SYN260;VarType=ShV;DupType=.
ch09	56529208	SNP444901	C	G	.	PASS	END=56529208;ChrB=ch09;StartB=70493243;EndB=70493243;Parent=SYN260;VarType=ShV;DupType=.
ch09	56529223	SNP444902	C	G	.	PASS	END=56529223;ChrB=ch09;StartB=70493258;EndB=70493258;Parent=SYN260;VarType=ShV;DupType=.
ch09	56529269	SNP444903	T	C	.	PASS	END=56529269;ChrB=ch09;StartB=70493304;EndB=70493304;Parent=SYN260;VarType=ShV;DupType=.
ch09	56529295	SNP444904	T	C	.	PASS	END=56529295;ChrB=ch09;StartB=70493330;EndB=70493330;Parent=SYN260;VarType=ShV;DupType=.
ch09	56529297	SNP444905	G	T	.	PASS	END=56529297;ChrB=ch09;StartB=70493332;EndB=70493332;Parent=SYN260;VarType=ShV;DupType=.
ch09	56529345	SNP444906	A	T	.	PASS	END=56529345;ChrB=ch09;StartB=70493380;EndB=70493380;Parent=SYN260;VarType=ShV;DupType=.
ch09	56529356	SNP444907	A	C	.	PASS	END=56529356;ChrB=ch09;StartB=70493391;EndB=70493391;Parent=SYN260;VarType=ShV;DupType=.
ch09	56529360	SNP444908	C	T	.	PASS	END=56529360;ChrB=ch09;StartB=70493395;EndB=70493395;Parent=SYN260;VarType=ShV;DupType=.
ch09	56529363	SNP444909	C	A	.	PASS	END=56529363;ChrB=ch09;StartB=70493398;EndB=70493398;Parent=SYN260;VarType=ShV;DupType=.
ch09	56529364	SNP444910	G	T	.	PASS	END=56529364;ChrB=ch09;StartB=70493399;EndB=70493399;Parent=SYN260;VarType=ShV;DupType=.
ch09	56529369	SNP444911	C	G	.	PASS	END=56529369;ChrB=ch09;StartB=70493404;EndB=70493404;Parent=SYN260;VarType=ShV;DupType=.
ch09	56529373	SNP444912	C	T	.	PASS	END=56529373;ChrB=ch09;StartB=70493408;EndB=70493408;Parent=SYN260;VarType=ShV;DupType=.
ch09	56529380	SNP444913	C	G	.	PASS	END=56529380;ChrB=ch09;StartB=70493415;EndB=70493415;Parent=SYN260;VarType=ShV;DupType=.
ch09	56529401	SNP444914	A	T	.	PASS	END=56529401;ChrB=ch09;StartB=70493436;EndB=70493436;Parent=SYN260;VarType=ShV;DupType=.
ch09	56529440	SNP444915	A	T	.	PASS	END=56529440;ChrB=ch09;StartB=70493475;EndB=70493475;Parent=SYN260;VarType=ShV;DupType=.
ch09	56529441	SNP444916	T	C	.	PASS	END=56529441;ChrB=ch09;StartB=70493476;EndB=70493476;Parent=SYN260;VarType=ShV;DupType=.
ch09	56529450	SNP444917	C	G	.	PASS	END=56529450;ChrB=ch09;StartB=70493485;EndB=70493485;Parent=SYN260;VarType=ShV;DupType=.
ch09	56529467	SNP444918	A	G	.	PASS	END=56529467;ChrB=ch09;StartB=70493502;EndB=70493502;Parent=SYN260;VarType=ShV;DupType=.
ch09	56529486	SNP444919	G	A	.	PASS	END=56529486;ChrB=ch09;StartB=70493521;EndB=70493521;Parent=SYN260;VarType=ShV;DupType=.
ch09	56529513	SNP444920	G	T	.	PASS	END=56529513;ChrB=ch09;StartB=70493548;EndB=70493548;Parent=SYN260;VarType=ShV;DupType=.
ch09	56529562	SNP444921	A	G	.	PASS	END=56529562;ChrB=ch09;StartB=70493597;EndB=70493597;Parent=SYN260;VarType=ShV;DupType=.
ch09	56529605	SNP444922	T	A	.	PASS	END=56529605;ChrB=ch09;StartB=70493640;EndB=70493640;Parent=SYN260;VarType=ShV;DupType=.
ch09	56529638	SNP444923	A	G	.	PASS	END=56529638;ChrB=ch09;StartB=70493673;EndB=70493673;Parent=SYN260;VarType=ShV;DupType=.
ch09	56529655	INS444924	A	AT	.	PASS	END=56529655;ChrB=ch09;StartB=70493690;EndB=70493691;Parent=SYN260;VarType=ShV;DupType=.
ch09	56529686	SNP444925	T	G	.	PASS	END=56529686;ChrB=ch09;StartB=70493722;EndB=70493722;Parent=SYN260;VarType=ShV;DupType=.
ch09	56529692	SNP444926	C	T	.	PASS	END=56529692;ChrB=ch09;StartB=70493728;EndB=70493728;Parent=SYN260;VarType=ShV;DupType=.
ch09	56529694	SNP444927	G	T	.	PASS	END=56529694;ChrB=ch09;StartB=70493730;EndB=70493730;Parent=SYN260;VarType=ShV;DupType=.
ch09	56529734	SNP444928	A	G	.	PASS	END=56529734;ChrB=ch09;StartB=70493770;EndB=70493770;Parent=SYN260;VarType=ShV;DupType=.
ch09	56529774	SNP444929	A	T	.	PASS	END=56529774;ChrB=ch09;StartB=70493810;EndB=70493810;Parent=SYN260;VarType=ShV;DupType=.
ch09	56529775	SNP444930	A	G	.	PASS	END=56529775;ChrB=ch09;StartB=70493811;EndB=70493811;Parent=SYN260;VarType=ShV;DupType=.
ch09	56529776	SNP444931	T	C	.	PASS	END=56529776;ChrB=ch09;StartB=70493812;EndB=70493812;Parent=SYN260;VarType=ShV;DupType=.
ch09	56529783	SNP444932	G	A	.	PASS	END=56529783;ChrB=ch09;StartB=70493819;EndB=70493819;Parent=SYN260;VarType=ShV;DupType=.
ch09	56529794	SNP444933	G	A	.	PASS	END=56529794;ChrB=ch09;StartB=70493830;EndB=70493830;Parent=SYN260;VarType=ShV;DupType=.
ch09	56529795	SNP444934	G	A	.	PASS	END=56529795;ChrB=ch09;StartB=70493831;EndB=70493831;Parent=SYN260;VarType=ShV;DupType=.
ch09	56529815	DEL444935	TTC	T	.	PASS	END=56529817;ChrB=ch09;StartB=70493851;EndB=70493851;Parent=SYN260;VarType=ShV;DupType=.
ch09	56529818	SNP444936	T	C	.	PASS	END=56529818;ChrB=ch09;StartB=70493852;EndB=70493852;Parent=SYN260;VarType=ShV;DupType=.
ch09	56529825	SNP444937	T	G	.	PASS	END=56529825;ChrB=ch09;StartB=70493859;EndB=70493859;Parent=SYN260;VarType=ShV;DupType=.
ch09	56529853	SNP444938	A	G	.	PASS	END=56529853;ChrB=ch09;StartB=70493887;EndB=70493887;Parent=SYN260;VarType=ShV;DupType=.
ch09	56529869	SNP444939	T	G	.	PASS	END=56529869;ChrB=ch09;StartB=70493903;EndB=70493903;Parent=SYN260;VarType=ShV;DupType=.
ch09	56529873	SNP444940	C	T	.	PASS	END=56529873;ChrB=ch09;StartB=70493907;EndB=70493907;Parent=SYN260;VarType=ShV;DupType=.
ch09	56529883	SNP444941	G	A	.	PASS	END=56529883;ChrB=ch09;StartB=70493917;EndB=70493917;Parent=SYN260;VarType=ShV;DupType=.
ch09	56529929	SNP444942	A	G	.	PASS	END=56529929;ChrB=ch09;StartB=70493963;EndB=70493963;Parent=SYN260;VarType=ShV;DupType=.
ch09	56529988	SNP444943	A	G	.	PASS	END=56529988;ChrB=ch09;StartB=70494022;EndB=70494022;Parent=SYN260;VarType=ShV;DupType=.
ch09	56530004	SNP444944	A	G	.	PASS	END=56530004;ChrB=ch09;StartB=70494038;EndB=70494038;Parent=SYN260;VarType=ShV;DupType=.
ch09	56530040	SNP444945	C	T	.	PASS	END=56530040;ChrB=ch09;StartB=70494074;EndB=70494074;Parent=SYN260;VarType=ShV;DupType=.
ch09	56530043	SNP444946	A	T	.	PASS	END=56530043;ChrB=ch09;StartB=70494077;EndB=70494077;Parent=SYN260;VarType=ShV;DupType=.
ch09	56530113	INS444947	G	GA	.	PASS	END=56530113;ChrB=ch09;StartB=70494147;EndB=70494148;Parent=SYN260;VarType=ShV;DupType=.
ch09	56530177	SNP444948	C	A	.	PASS	END=56530177;ChrB=ch09;StartB=70494212;EndB=70494212;Parent=SYN260;VarType=ShV;DupType=.
ch09	56530225	SNP444949	C	T	.	PASS	END=56530225;ChrB=ch09;StartB=70494260;EndB=70494260;Parent=SYN260;VarType=ShV;DupType=.
ch09	56530227	SNP444950	A	C	.	PASS	END=56530227;ChrB=ch09;StartB=70494262;EndB=70494262;Parent=SYN260;VarType=ShV;DupType=.
ch09	56530236	SNP444951	T	A	.	PASS	END=56530236;ChrB=ch09;StartB=70494271;EndB=70494271;Parent=SYN260;VarType=ShV;DupType=.
ch09	56530272	INS444952	C	CTTCTCTTGCAATTCAGGTATGGTTCAAAAAGCTGGCTTATCAGCA	.	PASS	END=56530272;ChrB=ch09;StartB=70494307;EndB=70494352;Parent=SYN260;VarType=ShV;DupType=.
ch09	56530304	SNP444953	A	G	.	PASS	END=56530304;ChrB=ch09;StartB=70494384;EndB=70494384;Parent=SYN260;VarType=ShV;DupType=.
ch09	56530347	SNP444954	C	T	.	PASS	END=56530347;ChrB=ch09;StartB=70494427;EndB=70494427;Parent=SYN260;VarType=ShV;DupType=.
ch09	56530351	SNP444955	A	G	.	PASS	END=56530351;ChrB=ch09;StartB=70494431;EndB=70494431;Parent=SYN260;VarType=ShV;DupType=.
ch09	56530363	SNP444956	T	C	.	PASS	END=56530363;ChrB=ch09;StartB=70494443;EndB=70494443;Parent=SYN260;VarType=ShV;DupType=.
ch09	56530427	SNP444957	A	G	.	PASS	END=56530427;ChrB=ch09;StartB=70494507;EndB=70494507;Parent=SYN260;VarType=ShV;DupType=.
ch09	56530448	SNP444958	T	G	.	PASS	END=56530448;ChrB=ch09;StartB=70494528;EndB=70494528;Parent=SYN260;VarType=ShV;DupType=.
ch09	56530484	DEL444959	ATGTTGAGAAT	A	.	PASS	END=56530494;ChrB=ch09;StartB=70494564;EndB=70494564;Parent=SYN260;VarType=ShV;DupType=.
ch09	56530529	SNP444960	C	A	.	PASS	END=56530529;ChrB=ch09;StartB=70494599;EndB=70494599;Parent=SYN260;VarType=ShV;DupType=.
ch09	56530556	SNP444961	T	A	.	PASS	END=56530556;ChrB=ch09;StartB=70494626;EndB=70494626;Parent=SYN260;VarType=ShV;DupType=.
ch09	56530630	DEL444962	CT	C	.	PASS	END=56530631;ChrB=ch09;StartB=70494700;EndB=70494700;Parent=SYN260;VarType=ShV;DupType=.
ch09	56530639	SNP444963	T	C	.	PASS	END=56530639;ChrB=ch09;StartB=70494708;EndB=70494708;Parent=SYN260;VarType=ShV;DupType=.
ch09	56530730	SNP444964	A	G	.	PASS	END=56530730;ChrB=ch09;StartB=70494799;EndB=70494799;Parent=SYN260;VarType=ShV;DupType=.
ch09	56530742	SNP444965	A	G	.	PASS	END=56530742;ChrB=ch09;StartB=70494811;EndB=70494811;Parent=SYN260;VarType=ShV;DupType=.
ch09	56530769	SNP444966	C	A	.	PASS	END=56530769;ChrB=ch09;StartB=70494838;EndB=70494838;Parent=SYN260;VarType=ShV;DupType=.
ch09	56530772	SNP444967	G	A	.	PASS	END=56530772;ChrB=ch09;StartB=70494841;EndB=70494841;Parent=SYN260;VarType=ShV;DupType=.
ch09	56530779	SNP444968	T	C	.	PASS	END=56530779;ChrB=ch09;StartB=70494848;EndB=70494848;Parent=SYN260;VarType=ShV;DupType=.
ch09	56530781	SNP444969	C	A	.	PASS	END=56530781;ChrB=ch09;StartB=70494850;EndB=70494850;Parent=SYN260;VarType=ShV;DupType=.
ch09	56530789	INS444970	G	GA	.	PASS	END=56530789;ChrB=ch09;StartB=70494858;EndB=70494859;Parent=SYN260;VarType=ShV;DupType=.
ch09	56530829	SNP444971	A	G	.	PASS	END=56530829;ChrB=ch09;StartB=70494899;EndB=70494899;Parent=SYN260;VarType=ShV;DupType=.
ch09	56530864	SNP444972	C	G	.	PASS	END=56530864;ChrB=ch09;StartB=70494934;EndB=70494934;Parent=SYN260;VarType=ShV;DupType=.
ch09	56530870	SNP444973	C	T	.	PASS	END=56530870;ChrB=ch09;StartB=70494940;EndB=70494940;Parent=SYN260;VarType=ShV;DupType=.
ch09	56530899	SNP444974	T	A	.	PASS	END=56530899;ChrB=ch09;StartB=70494969;EndB=70494969;Parent=SYN260;VarType=ShV;DupType=.
ch09	56530966	SNP444975	A	G	.	PASS	END=56530966;ChrB=ch09;StartB=70495036;EndB=70495036;Parent=SYN260;VarType=ShV;DupType=.
ch09	56531001	SNP444976	G	T	.	PASS	END=56531001;ChrB=ch09;StartB=70495071;EndB=70495071;Parent=SYN260;VarType=ShV;DupType=.
ch09	56531005	SNP444977	G	A	.	PASS	END=56531005;ChrB=ch09;StartB=70495075;EndB=70495075;Parent=SYN260;VarType=ShV;DupType=.
ch09	56531124	SNP444978	C	T	.	PASS	END=56531124;ChrB=ch09;StartB=70495194;EndB=70495194;Parent=SYN260;VarType=ShV;DupType=.
ch09	56531142	SNP444979	T	C	.	PASS	END=56531142;ChrB=ch09;StartB=70495212;EndB=70495212;Parent=SYN260;VarType=ShV;DupType=.
ch09	56531166	SNP444980	C	T	.	PASS	END=56531166;ChrB=ch09;StartB=70495236;EndB=70495236;Parent=SYN260;VarType=ShV;DupType=.
ch09	56531205	SNP444981	T	C	.	PASS	END=56531205;ChrB=ch09;StartB=70495275;EndB=70495275;Parent=SYN260;VarType=ShV;DupType=.
ch09	56531232	SNP444982	A	C	.	PASS	END=56531232;ChrB=ch09;StartB=70495302;EndB=70495302;Parent=SYN260;VarType=ShV;DupType=.
ch09	56531234	SNP444983	T	C	.	PASS	END=56531234;ChrB=ch09;StartB=70495304;EndB=70495304;Parent=SYN260;VarType=ShV;DupType=.
ch09	56531245	SNP444984	T	G	.	PASS	END=56531245;ChrB=ch09;StartB=70495315;EndB=70495315;Parent=SYN260;VarType=ShV;DupType=.
ch09	56531255	SNP444985	G	A	.	PASS	END=56531255;ChrB=ch09;StartB=70495325;EndB=70495325;Parent=SYN260;VarType=ShV;DupType=.
ch09	56531279	SNP444986	C	T	.	PASS	END=56531279;ChrB=ch09;StartB=70495349;EndB=70495349;Parent=SYN260;VarType=ShV;DupType=.
ch09	56531307	SNP444987	C	T	.	PASS	END=56531307;ChrB=ch09;StartB=70495377;EndB=70495377;Parent=SYN260;VarType=ShV;DupType=.
ch09	56531349	SNP444988	G	A	.	PASS	END=56531349;ChrB=ch09;StartB=70495419;EndB=70495419;Parent=SYN260;VarType=ShV;DupType=.
ch09	56531377	SNP444989	T	C	.	PASS	END=56531377;ChrB=ch09;StartB=70495447;EndB=70495447;Parent=SYN260;VarType=ShV;DupType=.
ch09	56531390	SNP444990	A	G	.	PASS	END=56531390;ChrB=ch09;StartB=70495460;EndB=70495460;Parent=SYN260;VarType=ShV;DupType=.
ch09	56531396	SNP444991	A	C	.	PASS	END=56531396;ChrB=ch09;StartB=70495466;EndB=70495466;Parent=SYN260;VarType=ShV;DupType=.
ch09	56531418	SNP444992	A	G	.	PASS	END=56531418;ChrB=ch09;StartB=70495488;EndB=70495488;Parent=SYN260;VarType=ShV;DupType=.
ch09	56531433	SNP444993	A	G	.	PASS	END=56531433;ChrB=ch09;StartB=70495503;EndB=70495503;Parent=SYN260;VarType=ShV;DupType=.
ch09	56531509	INS444994	C	CATA	.	PASS	END=56531509;ChrB=ch09;StartB=70495579;EndB=70495582;Parent=SYN260;VarType=ShV;DupType=.
ch09	56531563	SNP444995	A	T	.	PASS	END=56531563;ChrB=ch09;StartB=70495636;EndB=70495636;Parent=SYN260;VarType=ShV;DupType=.
ch09	56531569	SNP444996	A	G	.	PASS	END=56531569;ChrB=ch09;StartB=70495642;EndB=70495642;Parent=SYN260;VarType=ShV;DupType=.
ch09	56531597	SNP444997	A	T	.	PASS	END=56531597;ChrB=ch09;StartB=70495670;EndB=70495670;Parent=SYN260;VarType=ShV;DupType=.
ch09	56531602	SNP444998	T	C	.	PASS	END=56531602;ChrB=ch09;StartB=70495675;EndB=70495675;Parent=SYN260;VarType=ShV;DupType=.
ch09	56531609	SNP444999	A	G	.	PASS	END=56531609;ChrB=ch09;StartB=70495682;EndB=70495682;Parent=SYN260;VarType=ShV;DupType=.
ch09	56531628	SNP445000	A	G	.	PASS	END=56531628;ChrB=ch09;StartB=70495701;EndB=70495701;Parent=SYN260;VarType=ShV;DupType=.
ch09	56531643	INS445001	T	TA	.	PASS	END=56531643;ChrB=ch09;StartB=70495716;EndB=70495717;Parent=SYN260;VarType=ShV;DupType=.
ch09	56531668	INS445002	A	AT	.	PASS	END=56531668;ChrB=ch09;StartB=70495742;EndB=70495743;Parent=SYN260;VarType=ShV;DupType=.
ch09	56531671	SNP445003	G	A	.	PASS	END=56531671;ChrB=ch09;StartB=70495746;EndB=70495746;Parent=SYN260;VarType=ShV;DupType=.
ch09	56531690	SNP445004	A	T	.	PASS	END=56531690;ChrB=ch09;StartB=70495765;EndB=70495765;Parent=SYN260;VarType=ShV;DupType=.
ch09	56531704	SNP445005	T	A	.	PASS	END=56531704;ChrB=ch09;StartB=70495779;EndB=70495779;Parent=SYN260;VarType=ShV;DupType=.
ch09	56531741	SNP445006	A	G	.	PASS	END=56531741;ChrB=ch09;StartB=70495816;EndB=70495816;Parent=SYN260;VarType=ShV;DupType=.
ch09	56531742	SNP445007	A	G	.	PASS	END=56531742;ChrB=ch09;StartB=70495817;EndB=70495817;Parent=SYN260;VarType=ShV;DupType=.
ch09	56531744	SNP445008	A	G	.	PASS	END=56531744;ChrB=ch09;StartB=70495819;EndB=70495819;Parent=SYN260;VarType=ShV;DupType=.
ch09	56531750	INS445009	T	TA	.	PASS	END=56531750;ChrB=ch09;StartB=70495825;EndB=70495826;Parent=SYN260;VarType=ShV;DupType=.
ch09	56531897	DEL445010	ATTTT	A	.	PASS	END=56531901;ChrB=ch09;StartB=70495973;EndB=70495973;Parent=SYN260;VarType=ShV;DupType=.
ch09	56531933	SNP445011	T	C	.	PASS	END=56531933;ChrB=ch09;StartB=70496005;EndB=70496005;Parent=SYN260;VarType=ShV;DupType=.
ch09	56531956	SNP445012	A	G	.	PASS	END=56531956;ChrB=ch09;StartB=70496028;EndB=70496028;Parent=SYN260;VarType=ShV;DupType=.
ch09	56532049	SNP445013	T	C	.	PASS	END=56532049;ChrB=ch09;StartB=70496121;EndB=70496121;Parent=SYN260;VarType=ShV;DupType=.
ch09	56532050	SNP445014	C	T	.	PASS	END=56532050;ChrB=ch09;StartB=70496122;EndB=70496122;Parent=SYN260;VarType=ShV;DupType=.
ch09	56532059	SNP445015	T	C	.	PASS	END=56532059;ChrB=ch09;StartB=70496131;EndB=70496131;Parent=SYN260;VarType=ShV;DupType=.
ch09	56532114	INS445016	G	GA	.	PASS	END=56532114;ChrB=ch09;StartB=70496186;EndB=70496187;Parent=SYN260;VarType=ShV;DupType=.
ch09	56532163	SNP445017	G	T	.	PASS	END=56532163;ChrB=ch09;StartB=70496236;EndB=70496236;Parent=SYN260;VarType=ShV;DupType=.
ch09	56532164	SNP445018	C	A	.	PASS	END=56532164;ChrB=ch09;StartB=70496237;EndB=70496237;Parent=SYN260;VarType=ShV;DupType=.
ch09	56532178	DEL445019	TAA	T	.	PASS	END=56532180;ChrB=ch09;StartB=70496251;EndB=70496251;Parent=SYN260;VarType=ShV;DupType=.
ch09	56532181	SNP445020	A	T	.	PASS	END=56532181;ChrB=ch09;StartB=70496252;EndB=70496252;Parent=SYN260;VarType=ShV;DupType=.
ch09	56532188	SNP445021	A	T	.	PASS	END=56532188;ChrB=ch09;StartB=70496259;EndB=70496259;Parent=SYN260;VarType=ShV;DupType=.
ch09	56532220	SNP445022	T	G	.	PASS	END=56532220;ChrB=ch09;StartB=70496291;EndB=70496291;Parent=SYN260;VarType=ShV;DupType=.
ch09	56532221	SNP445023	G	A	.	PASS	END=56532221;ChrB=ch09;StartB=70496292;EndB=70496292;Parent=SYN260;VarType=ShV;DupType=.
ch09	56532247	SNP445024	A	G	.	PASS	END=56532247;ChrB=ch09;StartB=70496318;EndB=70496318;Parent=SYN260;VarType=ShV;DupType=.
ch09	56532250	SNP445025	A	G	.	PASS	END=56532250;ChrB=ch09;StartB=70496321;EndB=70496321;Parent=SYN260;VarType=ShV;DupType=.
ch09	56532308	INS445026	T	TTTG	.	PASS	END=56532308;ChrB=ch09;StartB=70496379;EndB=70496382;Parent=SYN260;VarType=ShV;DupType=.
ch09	56532318	SNP445027	T	A	.	PASS	END=56532318;ChrB=ch09;StartB=70496392;EndB=70496392;Parent=SYN260;VarType=ShV;DupType=.
ch09	56532321	SNP445028	T	C	.	PASS	END=56532321;ChrB=ch09;StartB=70496395;EndB=70496395;Parent=SYN260;VarType=ShV;DupType=.
ch09	56532323	SNP445029	T	C	.	PASS	END=56532323;ChrB=ch09;StartB=70496397;EndB=70496397;Parent=SYN260;VarType=ShV;DupType=.
ch09	56532333	SNP445030	A	G	.	PASS	END=56532333;ChrB=ch09;StartB=70496407;EndB=70496407;Parent=SYN260;VarType=ShV;DupType=.
ch09	56532379	SNP445031	T	C	.	PASS	END=56532379;ChrB=ch09;StartB=70496453;EndB=70496453;Parent=SYN260;VarType=ShV;DupType=.
ch09	56532380	SNP445032	C	T	.	PASS	END=56532380;ChrB=ch09;StartB=70496454;EndB=70496454;Parent=SYN260;VarType=ShV;DupType=.
ch09	56532394	SNP445033	A	T	.	PASS	END=56532394;ChrB=ch09;StartB=70496468;EndB=70496468;Parent=SYN260;VarType=ShV;DupType=.
ch09	56532395	SNP445034	C	A	.	PASS	END=56532395;ChrB=ch09;StartB=70496469;EndB=70496469;Parent=SYN260;VarType=ShV;DupType=.
ch09	56532412	SNP445035	G	A	.	PASS	END=56532412;ChrB=ch09;StartB=70496486;EndB=70496486;Parent=SYN260;VarType=ShV;DupType=.
ch09	56532414	SNP445036	C	T	.	PASS	END=56532414;ChrB=ch09;StartB=70496488;EndB=70496488;Parent=SYN260;VarType=ShV;DupType=.
ch09	56532421	SNP445037	A	G	.	PASS	END=56532421;ChrB=ch09;StartB=70496495;EndB=70496495;Parent=SYN260;VarType=ShV;DupType=.
ch09	56532453	SNP445038	A	G	.	PASS	END=56532453;ChrB=ch09;StartB=70496527;EndB=70496527;Parent=SYN260;VarType=ShV;DupType=.
ch09	56532543	INS445039	C	CT	.	PASS	END=56532543;ChrB=ch09;StartB=70496617;EndB=70496618;Parent=SYN260;VarType=ShV;DupType=.
ch09	56532551	SNP445040	A	T	.	PASS	END=56532551;ChrB=ch09;StartB=70496626;EndB=70496626;Parent=SYN260;VarType=ShV;DupType=.
ch09	56532558	SNP445041	T	A	.	PASS	END=56532558;ChrB=ch09;StartB=70496633;EndB=70496633;Parent=SYN260;VarType=ShV;DupType=.
ch09	56532564	SNP445042	G	A	.	PASS	END=56532564;ChrB=ch09;StartB=70496639;EndB=70496639;Parent=SYN260;VarType=ShV;DupType=.
ch09	56532582	SNP445043	T	C	.	PASS	END=56532582;ChrB=ch09;StartB=70496657;EndB=70496657;Parent=SYN260;VarType=ShV;DupType=.
ch09	56532606	SNP445044	T	C	.	PASS	END=56532606;ChrB=ch09;StartB=70496681;EndB=70496681;Parent=SYN260;VarType=ShV;DupType=.
ch09	56532611	SNP445045	T	G	.	PASS	END=56532611;ChrB=ch09;StartB=70496686;EndB=70496686;Parent=SYN260;VarType=ShV;DupType=.
ch09	56532633	SNP445046	T	A	.	PASS	END=56532633;ChrB=ch09;StartB=70496708;EndB=70496708;Parent=SYN260;VarType=ShV;DupType=.
ch09	56532634	SNP445047	A	G	.	PASS	END=56532634;ChrB=ch09;StartB=70496709;EndB=70496709;Parent=SYN260;VarType=ShV;DupType=.
ch09	56532642	SNP445048	T	A	.	PASS	END=56532642;ChrB=ch09;StartB=70496717;EndB=70496717;Parent=SYN260;VarType=ShV;DupType=.
ch09	56532643	SNP445049	A	T	.	PASS	END=56532643;ChrB=ch09;StartB=70496718;EndB=70496718;Parent=SYN260;VarType=ShV;DupType=.
ch09	56532665	SNP445050	T	C	.	PASS	END=56532665;ChrB=ch09;StartB=70496740;EndB=70496740;Parent=SYN260;VarType=ShV;DupType=.
ch09	56532679	SNP445051	G	A	.	PASS	END=56532679;ChrB=ch09;StartB=70496754;EndB=70496754;Parent=SYN260;VarType=ShV;DupType=.
ch09	56532711	SNP445052	G	A	.	PASS	END=56532711;ChrB=ch09;StartB=70496786;EndB=70496786;Parent=SYN260;VarType=ShV;DupType=.
ch09	56532750	SNP445053	T	C	.	PASS	END=56532750;ChrB=ch09;StartB=70496825;EndB=70496825;Parent=SYN260;VarType=ShV;DupType=.
ch09	56532795	SNP445054	A	G	.	PASS	END=56532795;ChrB=ch09;StartB=70496870;EndB=70496870;Parent=SYN260;VarType=ShV;DupType=.
ch09	56532931	SNP445055	G	T	.	PASS	END=56532931;ChrB=ch09;StartB=70497006;EndB=70497006;Parent=SYN260;VarType=ShV;DupType=.
ch09	56532947	SNP445056	A	C	.	PASS	END=56532947;ChrB=ch09;StartB=70497022;EndB=70497022;Parent=SYN260;VarType=ShV;DupType=.
ch09	56532979	DEL445057	GA	G	.	PASS	END=56532980;ChrB=ch09;StartB=70497054;EndB=70497054;Parent=SYN260;VarType=ShV;DupType=.
ch09	56533061	SNP445058	A	G	.	PASS	END=56533061;ChrB=ch09;StartB=70497135;EndB=70497135;Parent=SYN260;VarType=ShV;DupType=.
ch09	56533115	SNP445059	T	G	.	PASS	END=56533115;ChrB=ch09;StartB=70497189;EndB=70497189;Parent=SYN260;VarType=ShV;DupType=.
ch09	56533136	SNP445060	A	T	.	PASS	END=56533136;ChrB=ch09;StartB=70497210;EndB=70497210;Parent=SYN260;VarType=ShV;DupType=.
ch09	56533141	SNP445061	T	G	.	PASS	END=56533141;ChrB=ch09;StartB=70497215;EndB=70497215;Parent=SYN260;VarType=ShV;DupType=.
ch09	56533149	SNP445062	G	C	.	PASS	END=56533149;ChrB=ch09;StartB=70497223;EndB=70497223;Parent=SYN260;VarType=ShV;DupType=.
ch09	56533183	DEL445063	CAT	C	.	PASS	END=56533185;ChrB=ch09;StartB=70497257;EndB=70497257;Parent=SYN260;VarType=ShV;DupType=.
ch09	56533196	SNP445064	T	C	.	PASS	END=56533196;ChrB=ch09;StartB=70497268;EndB=70497268;Parent=SYN260;VarType=ShV;DupType=.
ch09	56533205	SNP445065	G	A	.	PASS	END=56533205;ChrB=ch09;StartB=70497277;EndB=70497277;Parent=SYN260;VarType=ShV;DupType=.
ch09	56533239	SNP445066	A	G	.	PASS	END=56533239;ChrB=ch09;StartB=70497311;EndB=70497311;Parent=SYN260;VarType=ShV;DupType=.
ch09	56533357	INS445067	C	CA	.	PASS	END=56533357;ChrB=ch09;StartB=70497429;EndB=70497430;Parent=SYN260;VarType=ShV;DupType=.
ch09	56533608	SNP445068	G	C	.	PASS	END=56533608;ChrB=ch09;StartB=70497681;EndB=70497681;Parent=SYN260;VarType=ShV;DupType=.
ch09	56533615	SNP445069	A	C	.	PASS	END=56533615;ChrB=ch09;StartB=70497688;EndB=70497688;Parent=SYN260;VarType=ShV;DupType=.
ch09	56533625	SNP445070	A	G	.	PASS	END=56533625;ChrB=ch09;StartB=70497698;EndB=70497698;Parent=SYN260;VarType=ShV;DupType=.
ch09	56533630	SNP445071	G	A	.	PASS	END=56533630;ChrB=ch09;StartB=70497703;EndB=70497703;Parent=SYN260;VarType=ShV;DupType=.
ch09	56533654	SNP445072	C	A	.	PASS	END=56533654;ChrB=ch09;StartB=70497727;EndB=70497727;Parent=SYN260;VarType=ShV;DupType=.
ch09	56533713	SNP445073	C	T	.	PASS	END=56533713;ChrB=ch09;StartB=70497786;EndB=70497786;Parent=SYN260;VarType=ShV;DupType=.
ch09	56533730	DEL445074	GCAAACCTGCCCAATTT	G	.	PASS	END=56533746;ChrB=ch09;StartB=70497803;EndB=70497803;Parent=SYN260;VarType=ShV;DupType=.
ch09	56533784	INS445075	A	AT	.	PASS	END=56533784;ChrB=ch09;StartB=70497841;EndB=70497842;Parent=SYN260;VarType=ShV;DupType=.
ch09	56533824	SNP445076	C	T	.	PASS	END=56533824;ChrB=ch09;StartB=70497882;EndB=70497882;Parent=SYN260;VarType=ShV;DupType=.
ch09	56533836	SNP445077	A	G	.	PASS	END=56533836;ChrB=ch09;StartB=70497894;EndB=70497894;Parent=SYN260;VarType=ShV;DupType=.
ch09	56533837	SNP445078	G	A	.	PASS	END=56533837;ChrB=ch09;StartB=70497895;EndB=70497895;Parent=SYN260;VarType=ShV;DupType=.
ch09	56533838	SNP445079	G	A	.	PASS	END=56533838;ChrB=ch09;StartB=70497896;EndB=70497896;Parent=SYN260;VarType=ShV;DupType=.
ch09	56533839	SNP445080	G	A	.	PASS	END=56533839;ChrB=ch09;StartB=70497897;EndB=70497897;Parent=SYN260;VarType=ShV;DupType=.
ch09	56533854	SNP445081	A	T	.	PASS	END=56533854;ChrB=ch09;StartB=70497912;EndB=70497912;Parent=SYN260;VarType=ShV;DupType=.
ch09	56533855	SNP445082	A	T	.	PASS	END=56533855;ChrB=ch09;StartB=70497913;EndB=70497913;Parent=SYN260;VarType=ShV;DupType=.
ch09	56533868	SNP445083	T	C	.	PASS	END=56533868;ChrB=ch09;StartB=70497926;EndB=70497926;Parent=SYN260;VarType=ShV;DupType=.
ch09	56533934	SNP445084	C	A	.	PASS	END=56533934;ChrB=ch09;StartB=70497992;EndB=70497992;Parent=SYN260;VarType=ShV;DupType=.
ch09	56533966	SNP445085	A	G	.	PASS	END=56533966;ChrB=ch09;StartB=70498024;EndB=70498024;Parent=SYN260;VarType=ShV;DupType=.
ch09	56534039	SNP445086	G	T	.	PASS	END=56534039;ChrB=ch09;StartB=70498097;EndB=70498097;Parent=SYN260;VarType=ShV;DupType=.
ch09	56534059	SNP445087	G	T	.	PASS	END=56534059;ChrB=ch09;StartB=70498117;EndB=70498117;Parent=SYN260;VarType=ShV;DupType=.
ch09	56534231	SNP445088	G	A	.	PASS	END=56534231;ChrB=ch09;StartB=70498289;EndB=70498289;Parent=SYN260;VarType=ShV;DupType=.
ch09	56534290	SNP445089	G	A	.	PASS	END=56534290;ChrB=ch09;StartB=70498348;EndB=70498348;Parent=SYN260;VarType=ShV;DupType=.
ch09	56534310	SNP445090	C	T	.	PASS	END=56534310;ChrB=ch09;StartB=70498368;EndB=70498368;Parent=SYN260;VarType=ShV;DupType=.
ch09	56534371	SNP445091	C	T	.	PASS	END=56534371;ChrB=ch09;StartB=70498429;EndB=70498429;Parent=SYN260;VarType=ShV;DupType=.
ch09	56534549	INS445092	G	GT	.	PASS	END=56534549;ChrB=ch09;StartB=70498607;EndB=70498608;Parent=SYN260;VarType=ShV;DupType=.
ch09	56534552	SNP445093	A	T	.	PASS	END=56534552;ChrB=ch09;StartB=70498611;EndB=70498611;Parent=SYN260;VarType=ShV;DupType=.
ch09	56534556	SNP445094	A	G	.	PASS	END=56534556;ChrB=ch09;StartB=70498615;EndB=70498615;Parent=SYN260;VarType=ShV;DupType=.
ch09	56535072	SNP445095	C	T	.	PASS	END=56535072;ChrB=ch09;StartB=70499131;EndB=70499131;Parent=SYN260;VarType=ShV;DupType=.
ch09	56535239	INS445096	C	CA	.	PASS	END=56535239;ChrB=ch09;StartB=70499298;EndB=70499299;Parent=SYN260;VarType=ShV;DupType=.
ch09	56535481	SNP445097	G	A	.	PASS	END=56535481;ChrB=ch09;StartB=70499541;EndB=70499541;Parent=SYN260;VarType=ShV;DupType=.
ch09	56535697	SNP445098	T	C	.	PASS	END=56535697;ChrB=ch09;StartB=70499757;EndB=70499757;Parent=SYN260;VarType=ShV;DupType=.
ch09	56535849	SNP445099	A	G	.	PASS	END=56535849;ChrB=ch09;StartB=70499909;EndB=70499909;Parent=SYN260;VarType=ShV;DupType=.
ch09	56536016	SNP445100	G	A	.	PASS	END=56536016;ChrB=ch09;StartB=70500076;EndB=70500076;Parent=SYN260;VarType=ShV;DupType=.
ch09	56536037	SNP445101	T	C	.	PASS	END=56536037;ChrB=ch09;StartB=70500097;EndB=70500097;Parent=SYN260;VarType=ShV;DupType=.
ch09	56536086	SNP445102	T	A	.	PASS	END=56536086;ChrB=ch09;StartB=70500146;EndB=70500146;Parent=SYN260;VarType=ShV;DupType=.
ch09	56536124	SNP445103	T	C	.	PASS	END=56536124;ChrB=ch09;StartB=70500184;EndB=70500184;Parent=SYN260;VarType=ShV;DupType=.
ch09	56536150	DEL445104	GA	G	.	PASS	END=56536151;ChrB=ch09;StartB=70500210;EndB=70500210;Parent=SYN260;VarType=ShV;DupType=.
ch09	56536155	SNP445105	A	G	.	PASS	END=56536155;ChrB=ch09;StartB=70500214;EndB=70500214;Parent=SYN260;VarType=ShV;DupType=.
ch09	56536262	SNP445106	C	A	.	PASS	END=56536262;ChrB=ch09;StartB=70500321;EndB=70500321;Parent=SYN260;VarType=ShV;DupType=.
ch09	56536267	DEL445107	CTA	C	.	PASS	END=56536269;ChrB=ch09;StartB=70500326;EndB=70500326;Parent=SYN260;VarType=ShV;DupType=.
ch09	56536300	INS445108	A	AT	.	PASS	END=56536300;ChrB=ch09;StartB=70500357;EndB=70500358;Parent=SYN260;VarType=ShV;DupType=.
ch09	56536317	SNP445109	G	T	.	PASS	END=56536317;ChrB=ch09;StartB=70500375;EndB=70500375;Parent=SYN260;VarType=ShV;DupType=.
ch09	56536329	SNP445110	A	C	.	PASS	END=56536329;ChrB=ch09;StartB=70500387;EndB=70500387;Parent=SYN260;VarType=ShV;DupType=.
ch09	56536476	SNP445111	C	T	.	PASS	END=56536476;ChrB=ch09;StartB=70500534;EndB=70500534;Parent=SYN260;VarType=ShV;DupType=.
ch09	56536507	SNP445112	C	T	.	PASS	END=56536507;ChrB=ch09;StartB=70500565;EndB=70500565;Parent=SYN260;VarType=ShV;DupType=.
ch09	56536655	SNP445113	T	C	.	PASS	END=56536655;ChrB=ch09;StartB=70500713;EndB=70500713;Parent=SYN260;VarType=ShV;DupType=.
ch09	56536756	SNP445114	T	G	.	PASS	END=56536756;ChrB=ch09;StartB=70500814;EndB=70500814;Parent=SYN260;VarType=ShV;DupType=.
ch09	56536814	SNP445115	G	A	.	PASS	END=56536814;ChrB=ch09;StartB=70500872;EndB=70500872;Parent=SYN260;VarType=ShV;DupType=.
ch09	56536851	SNP445116	T	C	.	PASS	END=56536851;ChrB=ch09;StartB=70500909;EndB=70500909;Parent=SYN260;VarType=ShV;DupType=.
ch09	56536895	SNP445117	T	A	.	PASS	END=56536895;ChrB=ch09;StartB=70500953;EndB=70500953;Parent=SYN260;VarType=ShV;DupType=.
ch09	56536898	SNP445118	T	C	.	PASS	END=56536898;ChrB=ch09;StartB=70500956;EndB=70500956;Parent=SYN260;VarType=ShV;DupType=.
ch09	56536903	SNP445119	G	C	.	PASS	END=56536903;ChrB=ch09;StartB=70500961;EndB=70500961;Parent=SYN260;VarType=ShV;DupType=.
ch09	56536937	SNP445120	T	C	.	PASS	END=56536937;ChrB=ch09;StartB=70500995;EndB=70500995;Parent=SYN260;VarType=ShV;DupType=.
ch09	56536959	SNP445121	T	C	.	PASS	END=56536959;ChrB=ch09;StartB=70501017;EndB=70501017;Parent=SYN260;VarType=ShV;DupType=.
ch09	56536974	SNP445122	G	T	.	PASS	END=56536974;ChrB=ch09;StartB=70501032;EndB=70501032;Parent=SYN260;VarType=ShV;DupType=.
ch09	56536996	SNP445123	G	A	.	PASS	END=56536996;ChrB=ch09;StartB=70501054;EndB=70501054;Parent=SYN260;VarType=ShV;DupType=.
ch09	56537081	SNP445124	C	T	.	PASS	END=56537081;ChrB=ch09;StartB=70501139;EndB=70501139;Parent=SYN260;VarType=ShV;DupType=.
ch09	56537125	SNP445125	G	T	.	PASS	END=56537125;ChrB=ch09;StartB=70501183;EndB=70501183;Parent=SYN260;VarType=ShV;DupType=.
ch09	56537151	DEL445126	TA	T	.	PASS	END=56537152;ChrB=ch09;StartB=70501209;EndB=70501209;Parent=SYN260;VarType=ShV;DupType=.
ch09	56537162	SNP445127	G	T	.	PASS	END=56537162;ChrB=ch09;StartB=70501219;EndB=70501219;Parent=SYN260;VarType=ShV;DupType=.
ch09	56537185	DEL445128	CT	C	.	PASS	END=56537186;ChrB=ch09;StartB=70501242;EndB=70501242;Parent=SYN260;VarType=ShV;DupType=.
ch09	56537227	SNP445129	T	G	.	PASS	END=56537227;ChrB=ch09;StartB=70501283;EndB=70501283;Parent=SYN260;VarType=ShV;DupType=.
ch09	56537234	SNP445130	T	C	.	PASS	END=56537234;ChrB=ch09;StartB=70501290;EndB=70501290;Parent=SYN260;VarType=ShV;DupType=.
ch09	56537254	SNP445131	A	G	.	PASS	END=56537254;ChrB=ch09;StartB=70501310;EndB=70501310;Parent=SYN260;VarType=ShV;DupType=.
ch09	56537293	SNP445132	T	C	.	PASS	END=56537293;ChrB=ch09;StartB=70501349;EndB=70501349;Parent=SYN260;VarType=ShV;DupType=.
ch09	56537354	SNP445133	A	T	.	PASS	END=56537354;ChrB=ch09;StartB=70501410;EndB=70501410;Parent=SYN260;VarType=ShV;DupType=.
ch09	56537375	SNP445134	T	A	.	PASS	END=56537375;ChrB=ch09;StartB=70501431;EndB=70501431;Parent=SYN260;VarType=ShV;DupType=.
ch09	56537387	SNP445135	A	C	.	PASS	END=56537387;ChrB=ch09;StartB=70501443;EndB=70501443;Parent=SYN260;VarType=ShV;DupType=.
ch09	56537392	SNP445136	G	A	.	PASS	END=56537392;ChrB=ch09;StartB=70501448;EndB=70501448;Parent=SYN260;VarType=ShV;DupType=.
ch09	56537398	SNP445137	A	C	.	PASS	END=56537398;ChrB=ch09;StartB=70501454;EndB=70501454;Parent=SYN260;VarType=ShV;DupType=.
ch09	56537463	SNP445138	C	A	.	PASS	END=56537463;ChrB=ch09;StartB=70501519;EndB=70501519;Parent=SYN260;VarType=ShV;DupType=.
ch09	56537470	SNP445139	C	T	.	PASS	END=56537470;ChrB=ch09;StartB=70501526;EndB=70501526;Parent=SYN260;VarType=ShV;DupType=.
ch09	56537512	SNP445140	A	C	.	PASS	END=56537512;ChrB=ch09;StartB=70501568;EndB=70501568;Parent=SYN260;VarType=ShV;DupType=.
ch09	56537597	SNP445141	C	T	.	PASS	END=56537597;ChrB=ch09;StartB=70501653;EndB=70501653;Parent=SYN260;VarType=ShV;DupType=.
ch09	56537618	SNP445142	G	A	.	PASS	END=56537618;ChrB=ch09;StartB=70501674;EndB=70501674;Parent=SYN260;VarType=ShV;DupType=.
ch09	56537633	INS445143	C	CT	.	PASS	END=56537633;ChrB=ch09;StartB=70501689;EndB=70501690;Parent=SYN260;VarType=ShV;DupType=.
ch09	56537703	SNP445144	T	G	.	PASS	END=56537703;ChrB=ch09;StartB=70501760;EndB=70501760;Parent=SYN260;VarType=ShV;DupType=.
ch09	56537710	SNP445145	C	A	.	PASS	END=56537710;ChrB=ch09;StartB=70501767;EndB=70501767;Parent=SYN260;VarType=ShV;DupType=.
ch09	56537740	HDR1903	N	<HDR>	.	PASS	END=56537923;ChrB=ch09;StartB=70501797;EndB=70501962;Parent=SYN260;VarType=ShV;DupType=.
ch09	56537924	SYNAL1237	N	<SYNAL>	.	PASS	END=56538535;ChrB=ch09;StartB=70501963;EndB=70502587;Parent=SYN260;VarType=.;DupType=.
ch09	56537973	INS445146	T	TC	.	PASS	END=56537973;ChrB=ch09;StartB=70502012;EndB=70502013;Parent=SYN260;VarType=ShV;DupType=.
ch09	56537984	INS445147	G	GA	.	PASS	END=56537984;ChrB=ch09;StartB=70502024;EndB=70502025;Parent=SYN260;VarType=ShV;DupType=.
ch09	56538096	SNP445148	C	T	.	PASS	END=56538096;ChrB=ch09;StartB=70502137;EndB=70502137;Parent=SYN260;VarType=ShV;DupType=.
ch09	56538098	SNP445149	A	G	.	PASS	END=56538098;ChrB=ch09;StartB=70502139;EndB=70502139;Parent=SYN260;VarType=ShV;DupType=.
ch09	56538181	SNP445150	A	G	.	PASS	END=56538181;ChrB=ch09;StartB=70502222;EndB=70502222;Parent=SYN260;VarType=ShV;DupType=.
ch09	56538204	DEL445151	CT	C	.	PASS	END=56538205;ChrB=ch09;StartB=70502245;EndB=70502245;Parent=SYN260;VarType=ShV;DupType=.
ch09	56538237	SNP445152	C	G	.	PASS	END=56538237;ChrB=ch09;StartB=70502277;EndB=70502277;Parent=SYN260;VarType=ShV;DupType=.
ch09	56538258	INS445153	A	AGGAAGGGGGGGGG	.	PASS	END=56538258;ChrB=ch09;StartB=70502298;EndB=70502311;Parent=SYN260;VarType=ShV;DupType=.
ch09	56538387	DEL445154	TG	T	.	PASS	END=56538388;ChrB=ch09;StartB=70502440;EndB=70502440;Parent=SYN260;VarType=ShV;DupType=.
ch09	56538401	SNP445155	A	G	.	PASS	END=56538401;ChrB=ch09;StartB=70502453;EndB=70502453;Parent=SYN260;VarType=ShV;DupType=.
ch09	56538418	SNP445156	T	A	.	PASS	END=56538418;ChrB=ch09;StartB=70502470;EndB=70502470;Parent=SYN260;VarType=ShV;DupType=.
ch09	56538536	HDR1904	N	<HDR>	.	PASS	END=56546241;ChrB=ch09;StartB=70502588;EndB=70509014;Parent=SYN260;VarType=ShV;DupType=.
ch09	56546242	SYNAL1238	N	<SYNAL>	.	PASS	END=56547656;ChrB=ch09;StartB=70509015;EndB=70510417;Parent=SYN260;VarType=.;DupType=.
ch09	56546308	SNP445157	T	C	.	PASS	END=56546308;ChrB=ch09;StartB=70509081;EndB=70509081;Parent=SYN260;VarType=ShV;DupType=.
ch09	56546347	SNP445158	C	T	.	PASS	END=56546347;ChrB=ch09;StartB=70509120;EndB=70509120;Parent=SYN260;VarType=ShV;DupType=.
ch09	56546362	SNP445159	T	C	.	PASS	END=56546362;ChrB=ch09;StartB=70509135;EndB=70509135;Parent=SYN260;VarType=ShV;DupType=.
ch09	56546363	SNP445160	T	C	.	PASS	END=56546363;ChrB=ch09;StartB=70509136;EndB=70509136;Parent=SYN260;VarType=ShV;DupType=.
ch09	56546406	SNP445161	T	G	.	PASS	END=56546406;ChrB=ch09;StartB=70509179;EndB=70509179;Parent=SYN260;VarType=ShV;DupType=.
ch09	56546416	SNP445162	T	C	.	PASS	END=56546416;ChrB=ch09;StartB=70509189;EndB=70509189;Parent=SYN260;VarType=ShV;DupType=.
ch09	56546437	SNP445163	C	A	.	PASS	END=56546437;ChrB=ch09;StartB=70509210;EndB=70509210;Parent=SYN260;VarType=ShV;DupType=.
ch09	56546444	DEL445164	AAAT	A	.	PASS	END=56546447;ChrB=ch09;StartB=70509217;EndB=70509217;Parent=SYN260;VarType=ShV;DupType=.
ch09	56546451	SNP445165	A	T	.	PASS	END=56546451;ChrB=ch09;StartB=70509221;EndB=70509221;Parent=SYN260;VarType=ShV;DupType=.
ch09	56546454	SNP445166	G	A	.	PASS	END=56546454;ChrB=ch09;StartB=70509224;EndB=70509224;Parent=SYN260;VarType=ShV;DupType=.
ch09	56546477	DEL445167	TA	T	.	PASS	END=56546478;ChrB=ch09;StartB=70509247;EndB=70509247;Parent=SYN260;VarType=ShV;DupType=.
ch09	56546498	SNP445168	T	A	.	PASS	END=56546498;ChrB=ch09;StartB=70509267;EndB=70509267;Parent=SYN260;VarType=ShV;DupType=.
ch09	56546541	SNP445169	A	G	.	PASS	END=56546541;ChrB=ch09;StartB=70509310;EndB=70509310;Parent=SYN260;VarType=ShV;DupType=.
ch09	56546544	SNP445170	T	C	.	PASS	END=56546544;ChrB=ch09;StartB=70509313;EndB=70509313;Parent=SYN260;VarType=ShV;DupType=.
ch09	56546549	INS445171	C	CT	.	PASS	END=56546549;ChrB=ch09;StartB=70509318;EndB=70509319;Parent=SYN260;VarType=ShV;DupType=.
ch09	56546570	SNP445172	T	C	.	PASS	END=56546570;ChrB=ch09;StartB=70509340;EndB=70509340;Parent=SYN260;VarType=ShV;DupType=.
ch09	56546584	SNP445173	A	T	.	PASS	END=56546584;ChrB=ch09;StartB=70509354;EndB=70509354;Parent=SYN260;VarType=ShV;DupType=.
ch09	56546621	SNP445174	T	C	.	PASS	END=56546621;ChrB=ch09;StartB=70509391;EndB=70509391;Parent=SYN260;VarType=ShV;DupType=.
ch09	56546673	INS445175	A	AG	.	PASS	END=56546673;ChrB=ch09;StartB=70509443;EndB=70509444;Parent=SYN260;VarType=ShV;DupType=.
ch09	56546684	SNP445176	A	G	.	PASS	END=56546684;ChrB=ch09;StartB=70509455;EndB=70509455;Parent=SYN260;VarType=ShV;DupType=.
ch09	56546691	SNP445177	C	T	.	PASS	END=56546691;ChrB=ch09;StartB=70509462;EndB=70509462;Parent=SYN260;VarType=ShV;DupType=.
ch09	56546703	DEL445178	AAGATGAAAG	A	.	PASS	END=56546712;ChrB=ch09;StartB=70509474;EndB=70509474;Parent=SYN260;VarType=ShV;DupType=.
ch09	56546714	SNP445179	G	C	.	PASS	END=56546714;ChrB=ch09;StartB=70509476;EndB=70509476;Parent=SYN260;VarType=ShV;DupType=.
ch09	56546715	SNP445180	A	T	.	PASS	END=56546715;ChrB=ch09;StartB=70509477;EndB=70509477;Parent=SYN260;VarType=ShV;DupType=.
ch09	56546730	SNP445181	T	A	.	PASS	END=56546730;ChrB=ch09;StartB=70509492;EndB=70509492;Parent=SYN260;VarType=ShV;DupType=.
ch09	56546743	SNP445182	G	A	.	PASS	END=56546743;ChrB=ch09;StartB=70509505;EndB=70509505;Parent=SYN260;VarType=ShV;DupType=.
ch09	56546764	SNP445183	T	G	.	PASS	END=56546764;ChrB=ch09;StartB=70509526;EndB=70509526;Parent=SYN260;VarType=ShV;DupType=.
ch09	56546770	SNP445184	A	G	.	PASS	END=56546770;ChrB=ch09;StartB=70509532;EndB=70509532;Parent=SYN260;VarType=ShV;DupType=.
ch09	56546771	SNP445185	G	A	.	PASS	END=56546771;ChrB=ch09;StartB=70509533;EndB=70509533;Parent=SYN260;VarType=ShV;DupType=.
ch09	56546799	SNP445186	T	G	.	PASS	END=56546799;ChrB=ch09;StartB=70509561;EndB=70509561;Parent=SYN260;VarType=ShV;DupType=.
ch09	56546819	SNP445187	T	C	.	PASS	END=56546819;ChrB=ch09;StartB=70509581;EndB=70509581;Parent=SYN260;VarType=ShV;DupType=.
ch09	56546829	SNP445188	A	G	.	PASS	END=56546829;ChrB=ch09;StartB=70509591;EndB=70509591;Parent=SYN260;VarType=ShV;DupType=.
ch09	56546844	SNP445189	A	T	.	PASS	END=56546844;ChrB=ch09;StartB=70509606;EndB=70509606;Parent=SYN260;VarType=ShV;DupType=.
ch09	56546851	SNP445190	C	T	.	PASS	END=56546851;ChrB=ch09;StartB=70509613;EndB=70509613;Parent=SYN260;VarType=ShV;DupType=.
ch09	56546864	SNP445191	C	A	.	PASS	END=56546864;ChrB=ch09;StartB=70509626;EndB=70509626;Parent=SYN260;VarType=ShV;DupType=.
ch09	56546881	SNP445192	C	T	.	PASS	END=56546881;ChrB=ch09;StartB=70509643;EndB=70509643;Parent=SYN260;VarType=ShV;DupType=.
ch09	56546899	SNP445193	T	C	.	PASS	END=56546899;ChrB=ch09;StartB=70509661;EndB=70509661;Parent=SYN260;VarType=ShV;DupType=.
ch09	56546924	SNP445194	G	A	.	PASS	END=56546924;ChrB=ch09;StartB=70509686;EndB=70509686;Parent=SYN260;VarType=ShV;DupType=.
ch09	56546931	SNP445195	G	T	.	PASS	END=56546931;ChrB=ch09;StartB=70509693;EndB=70509693;Parent=SYN260;VarType=ShV;DupType=.
ch09	56546933	SNP445196	G	A	.	PASS	END=56546933;ChrB=ch09;StartB=70509695;EndB=70509695;Parent=SYN260;VarType=ShV;DupType=.
ch09	56546962	SNP445197	A	T	.	PASS	END=56546962;ChrB=ch09;StartB=70509724;EndB=70509724;Parent=SYN260;VarType=ShV;DupType=.
ch09	56546992	INS445198	C	CA	.	PASS	END=56546992;ChrB=ch09;StartB=70509754;EndB=70509755;Parent=SYN260;VarType=ShV;DupType=.
ch09	56547000	SNP445199	T	A	.	PASS	END=56547000;ChrB=ch09;StartB=70509763;EndB=70509763;Parent=SYN260;VarType=ShV;DupType=.
ch09	56547007	SNP445200	A	T	.	PASS	END=56547007;ChrB=ch09;StartB=70509770;EndB=70509770;Parent=SYN260;VarType=ShV;DupType=.
ch09	56547013	SNP445201	C	T	.	PASS	END=56547013;ChrB=ch09;StartB=70509776;EndB=70509776;Parent=SYN260;VarType=ShV;DupType=.
ch09	56547016	DEL445202	CAA	C	.	PASS	END=56547018;ChrB=ch09;StartB=70509779;EndB=70509779;Parent=SYN260;VarType=ShV;DupType=.
ch09	56547029	SNP445203	G	T	.	PASS	END=56547029;ChrB=ch09;StartB=70509790;EndB=70509790;Parent=SYN260;VarType=ShV;DupType=.
ch09	56547053	SNP445204	A	C	.	PASS	END=56547053;ChrB=ch09;StartB=70509814;EndB=70509814;Parent=SYN260;VarType=ShV;DupType=.
ch09	56547090	SNP445205	T	A	.	PASS	END=56547090;ChrB=ch09;StartB=70509851;EndB=70509851;Parent=SYN260;VarType=ShV;DupType=.
ch09	56547097	SNP445206	A	T	.	PASS	END=56547097;ChrB=ch09;StartB=70509858;EndB=70509858;Parent=SYN260;VarType=ShV;DupType=.
ch09	56547119	SNP445207	G	A	.	PASS	END=56547119;ChrB=ch09;StartB=70509880;EndB=70509880;Parent=SYN260;VarType=ShV;DupType=.
ch09	56547147	SNP445208	A	G	.	PASS	END=56547147;ChrB=ch09;StartB=70509908;EndB=70509908;Parent=SYN260;VarType=ShV;DupType=.
ch09	56547187	SNP445209	T	A	.	PASS	END=56547187;ChrB=ch09;StartB=70509948;EndB=70509948;Parent=SYN260;VarType=ShV;DupType=.
ch09	56547264	SNP445210	T	A	.	PASS	END=56547264;ChrB=ch09;StartB=70510025;EndB=70510025;Parent=SYN260;VarType=ShV;DupType=.
ch09	56547270	SNP445211	G	A	.	PASS	END=56547270;ChrB=ch09;StartB=70510031;EndB=70510031;Parent=SYN260;VarType=ShV;DupType=.
ch09	56547341	SNP445212	A	G	.	PASS	END=56547341;ChrB=ch09;StartB=70510102;EndB=70510102;Parent=SYN260;VarType=ShV;DupType=.
ch09	56547342	SNP445213	C	G	.	PASS	END=56547342;ChrB=ch09;StartB=70510103;EndB=70510103;Parent=SYN260;VarType=ShV;DupType=.
ch09	56547344	SNP445214	G	A	.	PASS	END=56547344;ChrB=ch09;StartB=70510105;EndB=70510105;Parent=SYN260;VarType=ShV;DupType=.
ch09	56547364	SNP445215	A	C	.	PASS	END=56547364;ChrB=ch09;StartB=70510125;EndB=70510125;Parent=SYN260;VarType=ShV;DupType=.
ch09	56547404	SNP445216	A	G	.	PASS	END=56547404;ChrB=ch09;StartB=70510165;EndB=70510165;Parent=SYN260;VarType=ShV;DupType=.
ch09	56547408	SNP445217	C	T	.	PASS	END=56547408;ChrB=ch09;StartB=70510169;EndB=70510169;Parent=SYN260;VarType=ShV;DupType=.
ch09	56547447	SNP445218	C	A	.	PASS	END=56547447;ChrB=ch09;StartB=70510208;EndB=70510208;Parent=SYN260;VarType=ShV;DupType=.
ch09	56547517	SNP445219	G	A	.	PASS	END=56547517;ChrB=ch09;StartB=70510278;EndB=70510278;Parent=SYN260;VarType=ShV;DupType=.
ch09	56547616	SNP445220	G	T	.	PASS	END=56547616;ChrB=ch09;StartB=70510377;EndB=70510377;Parent=SYN260;VarType=ShV;DupType=.
ch09	56547657	NOTAL443	N	<NOTAL>	.	PASS	END=56617344;ChrB=.;StartB=.;EndB=.;Parent=.;VarType=.;DupType=.
ch09	56617345	SYN261	N	<SYN>	.	PASS	END=56618004;ChrB=ch09;StartB=70588449;EndB=70589107;Parent=.;VarType=SR;DupType=-
ch09	56617345	SYNAL1239	N	<SYNAL>	.	PASS	END=56618004;ChrB=ch09;StartB=70588449;EndB=70589107;Parent=SYN261;VarType=.;DupType=.
ch09	56617487	INS445221	G	GCT	.	PASS	END=56617487;ChrB=ch09;StartB=70588591;EndB=70588593;Parent=SYN261;VarType=ShV;DupType=.
ch09	56617600	SNP445222	C	G	.	PASS	END=56617600;ChrB=ch09;StartB=70588706;EndB=70588706;Parent=SYN261;VarType=ShV;DupType=.
ch09	56617625	SNP445223	T	C	.	PASS	END=56617625;ChrB=ch09;StartB=70588731;EndB=70588731;Parent=SYN261;VarType=ShV;DupType=.
ch09	56617662	SNP445224	C	A	.	PASS	END=56617662;ChrB=ch09;StartB=70588768;EndB=70588768;Parent=SYN261;VarType=ShV;DupType=.
ch09	56617684	SNP445225	T	C	.	PASS	END=56617684;ChrB=ch09;StartB=70588790;EndB=70588790;Parent=SYN261;VarType=ShV;DupType=.
ch09	56617710	SNP445226	C	A	.	PASS	END=56617710;ChrB=ch09;StartB=70588816;EndB=70588816;Parent=SYN261;VarType=ShV;DupType=.
ch09	56617742	SNP445227	A	G	.	PASS	END=56617742;ChrB=ch09;StartB=70588848;EndB=70588848;Parent=SYN261;VarType=ShV;DupType=.
ch09	56617745	SNP445228	A	C	.	PASS	END=56617745;ChrB=ch09;StartB=70588851;EndB=70588851;Parent=SYN261;VarType=ShV;DupType=.
ch09	56617750	SNP445229	A	C	.	PASS	END=56617750;ChrB=ch09;StartB=70588856;EndB=70588856;Parent=SYN261;VarType=ShV;DupType=.
ch09	56617809	DEL445230	GT	G	.	PASS	END=56617810;ChrB=ch09;StartB=70588915;EndB=70588915;Parent=SYN261;VarType=ShV;DupType=.
ch09	56617813	SNP445231	T	A	.	PASS	END=56617813;ChrB=ch09;StartB=70588918;EndB=70588918;Parent=SYN261;VarType=ShV;DupType=.
ch09	56617835	DEL445232	TAC	T	.	PASS	END=56617837;ChrB=ch09;StartB=70588940;EndB=70588940;Parent=SYN261;VarType=ShV;DupType=.
ch09	56617923	SNP445233	C	G	.	PASS	END=56617923;ChrB=ch09;StartB=70589026;EndB=70589026;Parent=SYN261;VarType=ShV;DupType=.
ch09	56617928	SNP445234	T	G	.	PASS	END=56617928;ChrB=ch09;StartB=70589031;EndB=70589031;Parent=SYN261;VarType=ShV;DupType=.
ch09	56617929	SNP445235	T	A	.	PASS	END=56617929;ChrB=ch09;StartB=70589032;EndB=70589032;Parent=SYN261;VarType=ShV;DupType=.
ch09	56617964	SNP445236	G	C	.	PASS	END=56617964;ChrB=ch09;StartB=70589067;EndB=70589067;Parent=SYN261;VarType=ShV;DupType=.
ch09	56618005	NOTAL444	N	<NOTAL>	.	PASS	END=56632236;ChrB=.;StartB=.;EndB=.;Parent=.;VarType=.;DupType=.
ch09	56632237	SYNAL1240	N	<SYNAL>	.	PASS	END=56633050;ChrB=ch09;StartB=70607973;EndB=70608777;Parent=SYN262;VarType=.;DupType=.
ch09	56632237	SYN262	N	<SYN>	.	PASS	END=56634255;ChrB=ch09;StartB=70607973;EndB=70610001;Parent=.;VarType=SR;DupType=-
ch09	56632269	DEL445237	TATA	T	.	PASS	END=56632272;ChrB=ch09;StartB=70608005;EndB=70608005;Parent=SYN262;VarType=ShV;DupType=.
ch09	56632278	SNP445238	G	C	.	PASS	END=56632278;ChrB=ch09;StartB=70608011;EndB=70608011;Parent=SYN262;VarType=ShV;DupType=.
ch09	56632297	SNP445239	G	A	.	PASS	END=56632297;ChrB=ch09;StartB=70608030;EndB=70608030;Parent=SYN262;VarType=ShV;DupType=.
ch09	56632309	DEL445240	ACACAT	A	.	PASS	END=56632314;ChrB=ch09;StartB=70608042;EndB=70608042;Parent=SYN262;VarType=ShV;DupType=.
ch09	56632337	SNP445241	A	G	.	PASS	END=56632337;ChrB=ch09;StartB=70608065;EndB=70608065;Parent=SYN262;VarType=ShV;DupType=.
ch09	56632352	INS445242	C	CT	.	PASS	END=56632352;ChrB=ch09;StartB=70608080;EndB=70608081;Parent=SYN262;VarType=ShV;DupType=.
ch09	56632373	DEL445243	GAACA	G	.	PASS	END=56632377;ChrB=ch09;StartB=70608102;EndB=70608102;Parent=SYN262;VarType=ShV;DupType=.
ch09	56632379	SNP445244	A	G	.	PASS	END=56632379;ChrB=ch09;StartB=70608104;EndB=70608104;Parent=SYN262;VarType=ShV;DupType=.
ch09	56632385	SNP445245	G	A	.	PASS	END=56632385;ChrB=ch09;StartB=70608110;EndB=70608110;Parent=SYN262;VarType=ShV;DupType=.
ch09	56632415	INS445246	T	TA	.	PASS	END=56632415;ChrB=ch09;StartB=70608140;EndB=70608141;Parent=SYN262;VarType=ShV;DupType=.
ch09	56632432	SNP445247	T	A	.	PASS	END=56632432;ChrB=ch09;StartB=70608158;EndB=70608158;Parent=SYN262;VarType=ShV;DupType=.
ch09	56632586	SNP445248	T	C	.	PASS	END=56632586;ChrB=ch09;StartB=70608312;EndB=70608312;Parent=SYN262;VarType=ShV;DupType=.
ch09	56632652	SNP445249	T	G	.	PASS	END=56632652;ChrB=ch09;StartB=70608378;EndB=70608378;Parent=SYN262;VarType=ShV;DupType=.
ch09	56632787	SNP445250	T	C	.	PASS	END=56632787;ChrB=ch09;StartB=70608513;EndB=70608513;Parent=SYN262;VarType=ShV;DupType=.
ch09	56632791	SNP445251	G	A	.	PASS	END=56632791;ChrB=ch09;StartB=70608517;EndB=70608517;Parent=SYN262;VarType=ShV;DupType=.
ch09	56632858	SNP445252	C	T	.	PASS	END=56632858;ChrB=ch09;StartB=70608584;EndB=70608584;Parent=SYN262;VarType=ShV;DupType=.
ch09	56632873	SNP445253	G	T	.	PASS	END=56632873;ChrB=ch09;StartB=70608599;EndB=70608599;Parent=SYN262;VarType=ShV;DupType=.
ch09	56632893	INS445254	A	AT	.	PASS	END=56632893;ChrB=ch09;StartB=70608619;EndB=70608620;Parent=SYN262;VarType=ShV;DupType=.
ch09	56632894	SNP445255	A	T	.	PASS	END=56632894;ChrB=ch09;StartB=70608621;EndB=70608621;Parent=SYN262;VarType=ShV;DupType=.
ch09	56632918	SNP445256	G	C	.	PASS	END=56632918;ChrB=ch09;StartB=70608645;EndB=70608645;Parent=SYN262;VarType=ShV;DupType=.
ch09	56632946	SNP445257	T	G	.	PASS	END=56632946;ChrB=ch09;StartB=70608673;EndB=70608673;Parent=SYN262;VarType=ShV;DupType=.
ch09	56632962	SNP445258	C	T	.	PASS	END=56632962;ChrB=ch09;StartB=70608689;EndB=70608689;Parent=SYN262;VarType=ShV;DupType=.
ch09	56632970	SNP445259	G	C	.	PASS	END=56632970;ChrB=ch09;StartB=70608697;EndB=70608697;Parent=SYN262;VarType=ShV;DupType=.
ch09	56632990	SNP445260	C	T	.	PASS	END=56632990;ChrB=ch09;StartB=70608717;EndB=70608717;Parent=SYN262;VarType=ShV;DupType=.
ch09	56633051	HDR1905	N	<HDR>	.	PASS	END=56633180;ChrB=ch09;StartB=70608778;EndB=70608905;Parent=SYN262;VarType=ShV;DupType=.
ch09	56633181	SYNAL1241	N	<SYNAL>	.	PASS	END=56634255;ChrB=ch09;StartB=70608906;EndB=70610001;Parent=SYN262;VarType=.;DupType=.
ch09	56633208	DEL445261	AG	A	.	PASS	END=56633209;ChrB=ch09;StartB=70608933;EndB=70608933;Parent=SYN262;VarType=ShV;DupType=.
ch09	56633213	SNP445262	G	C	.	PASS	END=56633213;ChrB=ch09;StartB=70608937;EndB=70608937;Parent=SYN262;VarType=ShV;DupType=.
ch09	56633238	INS445263	G	GCT	.	PASS	END=56633238;ChrB=ch09;StartB=70608962;EndB=70608964;Parent=SYN262;VarType=ShV;DupType=.
ch09	56633282	SNP445264	T	G	.	PASS	END=56633282;ChrB=ch09;StartB=70609008;EndB=70609008;Parent=SYN262;VarType=ShV;DupType=.
ch09	56633288	SNP445265	C	T	.	PASS	END=56633288;ChrB=ch09;StartB=70609014;EndB=70609014;Parent=SYN262;VarType=ShV;DupType=.
ch09	56633294	SNP445266	A	G	.	PASS	END=56633294;ChrB=ch09;StartB=70609020;EndB=70609020;Parent=SYN262;VarType=ShV;DupType=.
ch09	56633302	SNP445267	A	G	.	PASS	END=56633302;ChrB=ch09;StartB=70609028;EndB=70609028;Parent=SYN262;VarType=ShV;DupType=.
ch09	56633320	SNP445268	T	C	.	PASS	END=56633320;ChrB=ch09;StartB=70609046;EndB=70609046;Parent=SYN262;VarType=ShV;DupType=.
ch09	56633323	SNP445269	C	T	.	PASS	END=56633323;ChrB=ch09;StartB=70609049;EndB=70609049;Parent=SYN262;VarType=ShV;DupType=.
ch09	56633336	SNP445270	A	T	.	PASS	END=56633336;ChrB=ch09;StartB=70609062;EndB=70609062;Parent=SYN262;VarType=ShV;DupType=.
ch09	56633339	SNP445271	T	C	.	PASS	END=56633339;ChrB=ch09;StartB=70609065;EndB=70609065;Parent=SYN262;VarType=ShV;DupType=.
ch09	56633353	SNP445272	T	C	.	PASS	END=56633353;ChrB=ch09;StartB=70609079;EndB=70609079;Parent=SYN262;VarType=ShV;DupType=.
ch09	56633356	SNP445273	G	C	.	PASS	END=56633356;ChrB=ch09;StartB=70609082;EndB=70609082;Parent=SYN262;VarType=ShV;DupType=.
ch09	56633369	SNP445274	C	G	.	PASS	END=56633369;ChrB=ch09;StartB=70609095;EndB=70609095;Parent=SYN262;VarType=ShV;DupType=.
ch09	56633385	SNP445275	A	G	.	PASS	END=56633385;ChrB=ch09;StartB=70609111;EndB=70609111;Parent=SYN262;VarType=ShV;DupType=.
ch09	56633391	SNP445276	C	G	.	PASS	END=56633391;ChrB=ch09;StartB=70609117;EndB=70609117;Parent=SYN262;VarType=ShV;DupType=.
ch09	56633449	SNP445277	C	T	.	PASS	END=56633449;ChrB=ch09;StartB=70609175;EndB=70609175;Parent=SYN262;VarType=ShV;DupType=.
ch09	56633465	SNP445278	A	T	.	PASS	END=56633465;ChrB=ch09;StartB=70609191;EndB=70609191;Parent=SYN262;VarType=ShV;DupType=.
ch09	56633473	DEL445279	CT	C	.	PASS	END=56633474;ChrB=ch09;StartB=70609199;EndB=70609199;Parent=SYN262;VarType=ShV;DupType=.
ch09	56633506	INS445280	G	GAT	.	PASS	END=56633506;ChrB=ch09;StartB=70609231;EndB=70609233;Parent=SYN262;VarType=ShV;DupType=.
ch09	56633544	SNP445281	C	T	.	PASS	END=56633544;ChrB=ch09;StartB=70609271;EndB=70609271;Parent=SYN262;VarType=ShV;DupType=.
ch09	56633556	INS445282	A	ATTTTTGCATAG	.	PASS	END=56633556;ChrB=ch09;StartB=70609283;EndB=70609294;Parent=SYN262;VarType=ShV;DupType=.
ch09	56633574	DEL445283	TC	T	.	PASS	END=56633575;ChrB=ch09;StartB=70609312;EndB=70609312;Parent=SYN262;VarType=ShV;DupType=.
ch09	56633594	SNP445284	T	A	.	PASS	END=56633594;ChrB=ch09;StartB=70609331;EndB=70609331;Parent=SYN262;VarType=ShV;DupType=.
ch09	56633608	SNP445285	A	T	.	PASS	END=56633608;ChrB=ch09;StartB=70609345;EndB=70609345;Parent=SYN262;VarType=ShV;DupType=.
ch09	56633618	SNP445286	G	A	.	PASS	END=56633618;ChrB=ch09;StartB=70609355;EndB=70609355;Parent=SYN262;VarType=ShV;DupType=.
ch09	56633631	SNP445287	G	T	.	PASS	END=56633631;ChrB=ch09;StartB=70609368;EndB=70609368;Parent=SYN262;VarType=ShV;DupType=.
ch09	56633632	SNP445288	A	T	.	PASS	END=56633632;ChrB=ch09;StartB=70609369;EndB=70609369;Parent=SYN262;VarType=ShV;DupType=.
ch09	56633633	INS445289	A	ATTAAGGTTG	.	PASS	END=56633633;ChrB=ch09;StartB=70609370;EndB=70609379;Parent=SYN262;VarType=ShV;DupType=.
ch09	56633670	SNP445290	T	G	.	PASS	END=56633670;ChrB=ch09;StartB=70609416;EndB=70609416;Parent=SYN262;VarType=ShV;DupType=.
ch09	56633686	SNP445291	A	C	.	PASS	END=56633686;ChrB=ch09;StartB=70609432;EndB=70609432;Parent=SYN262;VarType=ShV;DupType=.
ch09	56633732	SNP445292	C	T	.	PASS	END=56633732;ChrB=ch09;StartB=70609478;EndB=70609478;Parent=SYN262;VarType=ShV;DupType=.
ch09	56633856	SNP445293	A	C	.	PASS	END=56633856;ChrB=ch09;StartB=70609602;EndB=70609602;Parent=SYN262;VarType=ShV;DupType=.
ch09	56634074	SNP445294	C	G	.	PASS	END=56634074;ChrB=ch09;StartB=70609820;EndB=70609820;Parent=SYN262;VarType=ShV;DupType=.
ch09	56634130	SNP445295	C	G	.	PASS	END=56634130;ChrB=ch09;StartB=70609876;EndB=70609876;Parent=SYN262;VarType=ShV;DupType=.
ch09	56634179	SNP445296	T	G	.	PASS	END=56634179;ChrB=ch09;StartB=70609925;EndB=70609925;Parent=SYN262;VarType=ShV;DupType=.
ch09	56634200	SNP445297	A	C	.	PASS	END=56634200;ChrB=ch09;StartB=70609946;EndB=70609946;Parent=SYN262;VarType=ShV;DupType=.
ch09	56634212	SNP445298	A	G	.	PASS	END=56634212;ChrB=ch09;StartB=70609958;EndB=70609958;Parent=SYN262;VarType=ShV;DupType=.
ch09	56634256	NOTAL445	N	<NOTAL>	.	PASS	END=56635988;ChrB=.;StartB=.;EndB=.;Parent=.;VarType=.;DupType=.
ch09	56635989	SYNAL1242	N	<SYNAL>	.	PASS	END=56637403;ChrB=ch09;StartB=70634736;EndB=70636160;Parent=SYN263;VarType=.;DupType=.
ch09	56635989	SYN263	N	<SYN>	.	PASS	END=56641790;ChrB=ch09;StartB=70634736;EndB=70649446;Parent=.;VarType=SR;DupType=-
ch09	56636032	INS445299	G	GA	.	PASS	END=56636032;ChrB=ch09;StartB=70634779;EndB=70634780;Parent=SYN263;VarType=ShV;DupType=.
ch09	56636088	SNP445300	C	T	.	PASS	END=56636088;ChrB=ch09;StartB=70634836;EndB=70634836;Parent=SYN263;VarType=ShV;DupType=.
ch09	56636143	SNP445301	T	A	.	PASS	END=56636143;ChrB=ch09;StartB=70634891;EndB=70634891;Parent=SYN263;VarType=ShV;DupType=.
ch09	56636150	SNP445302	C	T	.	PASS	END=56636150;ChrB=ch09;StartB=70634898;EndB=70634898;Parent=SYN263;VarType=ShV;DupType=.
ch09	56636197	SNP445303	A	G	.	PASS	END=56636197;ChrB=ch09;StartB=70634945;EndB=70634945;Parent=SYN263;VarType=ShV;DupType=.
ch09	56636404	SNP445304	A	G	.	PASS	END=56636404;ChrB=ch09;StartB=70635152;EndB=70635152;Parent=SYN263;VarType=ShV;DupType=.
ch09	56636415	SNP445305	G	A	.	PASS	END=56636415;ChrB=ch09;StartB=70635163;EndB=70635163;Parent=SYN263;VarType=ShV;DupType=.
ch09	56636486	INS445306	C	CT	.	PASS	END=56636486;ChrB=ch09;StartB=70635234;EndB=70635235;Parent=SYN263;VarType=ShV;DupType=.
ch09	56636508	DEL445307	AT	A	.	PASS	END=56636509;ChrB=ch09;StartB=70635257;EndB=70635257;Parent=SYN263;VarType=ShV;DupType=.
ch09	56636597	SNP445308	T	A	.	PASS	END=56636597;ChrB=ch09;StartB=70635345;EndB=70635345;Parent=SYN263;VarType=ShV;DupType=.
ch09	56636764	INS445309	T	TTC	.	PASS	END=56636764;ChrB=ch09;StartB=70635512;EndB=70635514;Parent=SYN263;VarType=ShV;DupType=.
ch09	56636768	DEL445310	GTT	G	.	PASS	END=56636770;ChrB=ch09;StartB=70635518;EndB=70635518;Parent=SYN263;VarType=ShV;DupType=.
ch09	56636828	SNP445311	A	G	.	PASS	END=56636828;ChrB=ch09;StartB=70635576;EndB=70635576;Parent=SYN263;VarType=ShV;DupType=.
ch09	56636831	SNP445312	T	A	.	PASS	END=56636831;ChrB=ch09;StartB=70635579;EndB=70635579;Parent=SYN263;VarType=ShV;DupType=.
ch09	56636858	INS445313	A	AAAAAG	.	PASS	END=56636858;ChrB=ch09;StartB=70635606;EndB=70635611;Parent=SYN263;VarType=ShV;DupType=.
ch09	56636877	SNP445314	A	G	.	PASS	END=56636877;ChrB=ch09;StartB=70635630;EndB=70635630;Parent=SYN263;VarType=ShV;DupType=.
ch09	56636946	SNP445315	T	C	.	PASS	END=56636946;ChrB=ch09;StartB=70635699;EndB=70635699;Parent=SYN263;VarType=ShV;DupType=.
ch09	56636994	SNP445316	A	G	.	PASS	END=56636994;ChrB=ch09;StartB=70635747;EndB=70635747;Parent=SYN263;VarType=ShV;DupType=.
ch09	56637005	INS445317	T	TAA	.	PASS	END=56637005;ChrB=ch09;StartB=70635758;EndB=70635760;Parent=SYN263;VarType=ShV;DupType=.
ch09	56637102	SNP445318	C	T	.	PASS	END=56637102;ChrB=ch09;StartB=70635857;EndB=70635857;Parent=SYN263;VarType=ShV;DupType=.
ch09	56637105	SNP445319	A	C	.	PASS	END=56637105;ChrB=ch09;StartB=70635860;EndB=70635860;Parent=SYN263;VarType=ShV;DupType=.
ch09	56637106	INS445320	T	TCC	.	PASS	END=56637106;ChrB=ch09;StartB=70635861;EndB=70635863;Parent=SYN263;VarType=ShV;DupType=.
ch09	56637131	SNP445321	C	T	.	PASS	END=56637131;ChrB=ch09;StartB=70635888;EndB=70635888;Parent=SYN263;VarType=ShV;DupType=.
ch09	56637139	SNP445322	T	C	.	PASS	END=56637139;ChrB=ch09;StartB=70635896;EndB=70635896;Parent=SYN263;VarType=ShV;DupType=.
ch09	56637149	SNP445323	T	A	.	PASS	END=56637149;ChrB=ch09;StartB=70635906;EndB=70635906;Parent=SYN263;VarType=ShV;DupType=.
ch09	56637155	SNP445324	T	C	.	PASS	END=56637155;ChrB=ch09;StartB=70635912;EndB=70635912;Parent=SYN263;VarType=ShV;DupType=.
ch09	56637222	SNP445325	A	G	.	PASS	END=56637222;ChrB=ch09;StartB=70635979;EndB=70635979;Parent=SYN263;VarType=ShV;DupType=.
ch09	56637275	SNP445326	A	G	.	PASS	END=56637275;ChrB=ch09;StartB=70636032;EndB=70636032;Parent=SYN263;VarType=ShV;DupType=.
ch09	56637298	SNP445327	T	A	.	PASS	END=56637298;ChrB=ch09;StartB=70636055;EndB=70636055;Parent=SYN263;VarType=ShV;DupType=.
ch09	56637325	SNP445328	G	C	.	PASS	END=56637325;ChrB=ch09;StartB=70636082;EndB=70636082;Parent=SYN263;VarType=ShV;DupType=.
ch09	56637356	SNP445329	A	G	.	PASS	END=56637356;ChrB=ch09;StartB=70636113;EndB=70636113;Parent=SYN263;VarType=ShV;DupType=.
ch09	56637404	HDR1906	N	<HDR>	.	PASS	END=56638181;ChrB=ch09;StartB=70636161;EndB=70637028;Parent=SYN263;VarType=ShV;DupType=.
ch09	56638182	SYNAL1243	N	<SYNAL>	.	PASS	END=56640638;ChrB=ch09;StartB=70637029;EndB=70639464;Parent=SYN263;VarType=.;DupType=.
ch09	56638238	SNP445330	T	C	.	PASS	END=56638238;ChrB=ch09;StartB=70637085;EndB=70637085;Parent=SYN263;VarType=ShV;DupType=.
ch09	56638241	SNP445331	C	T	.	PASS	END=56638241;ChrB=ch09;StartB=70637088;EndB=70637088;Parent=SYN263;VarType=ShV;DupType=.
ch09	56638252	SNP445332	C	T	.	PASS	END=56638252;ChrB=ch09;StartB=70637099;EndB=70637099;Parent=SYN263;VarType=ShV;DupType=.
ch09	56638259	SNP445333	G	A	.	PASS	END=56638259;ChrB=ch09;StartB=70637106;EndB=70637106;Parent=SYN263;VarType=ShV;DupType=.
ch09	56638268	SNP445334	G	A	.	PASS	END=56638268;ChrB=ch09;StartB=70637115;EndB=70637115;Parent=SYN263;VarType=ShV;DupType=.
ch09	56638271	SNP445335	C	A	.	PASS	END=56638271;ChrB=ch09;StartB=70637118;EndB=70637118;Parent=SYN263;VarType=ShV;DupType=.
ch09	56638285	INS445336	C	CA	.	PASS	END=56638285;ChrB=ch09;StartB=70637132;EndB=70637133;Parent=SYN263;VarType=ShV;DupType=.
ch09	56638297	SNP445337	T	A	.	PASS	END=56638297;ChrB=ch09;StartB=70637145;EndB=70637145;Parent=SYN263;VarType=ShV;DupType=.
ch09	56638300	SNP445338	G	T	.	PASS	END=56638300;ChrB=ch09;StartB=70637148;EndB=70637148;Parent=SYN263;VarType=ShV;DupType=.
ch09	56638310	SNP445339	A	T	.	PASS	END=56638310;ChrB=ch09;StartB=70637158;EndB=70637158;Parent=SYN263;VarType=ShV;DupType=.
ch09	56638331	SNP445340	A	G	.	PASS	END=56638331;ChrB=ch09;StartB=70637179;EndB=70637179;Parent=SYN263;VarType=ShV;DupType=.
ch09	56638332	DEL445341	TA	T	.	PASS	END=56638333;ChrB=ch09;StartB=70637180;EndB=70637180;Parent=SYN263;VarType=ShV;DupType=.
ch09	56638385	SNP445342	C	G	.	PASS	END=56638385;ChrB=ch09;StartB=70637232;EndB=70637232;Parent=SYN263;VarType=ShV;DupType=.
ch09	56638530	SNP445343	C	T	.	PASS	END=56638530;ChrB=ch09;StartB=70637377;EndB=70637377;Parent=SYN263;VarType=ShV;DupType=.
ch09	56638535	SNP445344	T	C	.	PASS	END=56638535;ChrB=ch09;StartB=70637382;EndB=70637382;Parent=SYN263;VarType=ShV;DupType=.
ch09	56638558	SNP445345	C	T	.	PASS	END=56638558;ChrB=ch09;StartB=70637405;EndB=70637405;Parent=SYN263;VarType=ShV;DupType=.
ch09	56638603	DEL445346	TG	T	.	PASS	END=56638604;ChrB=ch09;StartB=70637450;EndB=70637450;Parent=SYN263;VarType=ShV;DupType=.
ch09	56638606	SNP445347	T	G	.	PASS	END=56638606;ChrB=ch09;StartB=70637452;EndB=70637452;Parent=SYN263;VarType=ShV;DupType=.
ch09	56638637	SNP445348	A	G	.	PASS	END=56638637;ChrB=ch09;StartB=70637483;EndB=70637483;Parent=SYN263;VarType=ShV;DupType=.
ch09	56638767	SNP445349	T	G	.	PASS	END=56638767;ChrB=ch09;StartB=70637613;EndB=70637613;Parent=SYN263;VarType=ShV;DupType=.
ch09	56638791	DEL445350	TA	T	.	PASS	END=56638792;ChrB=ch09;StartB=70637637;EndB=70637637;Parent=SYN263;VarType=ShV;DupType=.
ch09	56638815	SNP445351	C	T	.	PASS	END=56638815;ChrB=ch09;StartB=70637660;EndB=70637660;Parent=SYN263;VarType=ShV;DupType=.
ch09	56638862	SNP445352	G	A	.	PASS	END=56638862;ChrB=ch09;StartB=70637707;EndB=70637707;Parent=SYN263;VarType=ShV;DupType=.
ch09	56638882	SNP445353	T	C	.	PASS	END=56638882;ChrB=ch09;StartB=70637727;EndB=70637727;Parent=SYN263;VarType=ShV;DupType=.
ch09	56638884	SNP445354	A	C	.	PASS	END=56638884;ChrB=ch09;StartB=70637729;EndB=70637729;Parent=SYN263;VarType=ShV;DupType=.
ch09	56638896	SNP445355	G	A	.	PASS	END=56638896;ChrB=ch09;StartB=70637741;EndB=70637741;Parent=SYN263;VarType=ShV;DupType=.
ch09	56638915	DEL445356	TC	T	.	PASS	END=56638916;ChrB=ch09;StartB=70637760;EndB=70637760;Parent=SYN263;VarType=ShV;DupType=.
ch09	56638921	SNP445357	A	G	.	PASS	END=56638921;ChrB=ch09;StartB=70637765;EndB=70637765;Parent=SYN263;VarType=ShV;DupType=.
ch09	56638922	SNP445358	A	G	.	PASS	END=56638922;ChrB=ch09;StartB=70637766;EndB=70637766;Parent=SYN263;VarType=ShV;DupType=.
ch09	56638945	SNP445359	A	T	.	PASS	END=56638945;ChrB=ch09;StartB=70637789;EndB=70637789;Parent=SYN263;VarType=ShV;DupType=.
ch09	56638988	SNP445360	G	A	.	PASS	END=56638988;ChrB=ch09;StartB=70637832;EndB=70637832;Parent=SYN263;VarType=ShV;DupType=.
ch09	56638991	SNP445361	C	A	.	PASS	END=56638991;ChrB=ch09;StartB=70637835;EndB=70637835;Parent=SYN263;VarType=ShV;DupType=.
ch09	56638994	SNP445362	T	A	.	PASS	END=56638994;ChrB=ch09;StartB=70637838;EndB=70637838;Parent=SYN263;VarType=ShV;DupType=.
ch09	56639039	SNP445363	A	T	.	PASS	END=56639039;ChrB=ch09;StartB=70637883;EndB=70637883;Parent=SYN263;VarType=ShV;DupType=.
ch09	56639102	SNP445364	G	A	.	PASS	END=56639102;ChrB=ch09;StartB=70637946;EndB=70637946;Parent=SYN263;VarType=ShV;DupType=.
ch09	56639144	SNP445365	T	C	.	PASS	END=56639144;ChrB=ch09;StartB=70637988;EndB=70637988;Parent=SYN263;VarType=ShV;DupType=.
ch09	56639177	SNP445366	C	T	.	PASS	END=56639177;ChrB=ch09;StartB=70638021;EndB=70638021;Parent=SYN263;VarType=ShV;DupType=.
ch09	56639186	SNP445367	C	T	.	PASS	END=56639186;ChrB=ch09;StartB=70638030;EndB=70638030;Parent=SYN263;VarType=ShV;DupType=.
ch09	56639203	SNP445368	T	C	.	PASS	END=56639203;ChrB=ch09;StartB=70638047;EndB=70638047;Parent=SYN263;VarType=ShV;DupType=.
ch09	56639236	SNP445369	T	C	.	PASS	END=56639236;ChrB=ch09;StartB=70638080;EndB=70638080;Parent=SYN263;VarType=ShV;DupType=.
ch09	56639312	SNP445370	C	T	.	PASS	END=56639312;ChrB=ch09;StartB=70638156;EndB=70638156;Parent=SYN263;VarType=ShV;DupType=.
ch09	56639352	SNP445371	C	G	.	PASS	END=56639352;ChrB=ch09;StartB=70638196;EndB=70638196;Parent=SYN263;VarType=ShV;DupType=.
ch09	56639353	SNP445372	T	A	.	PASS	END=56639353;ChrB=ch09;StartB=70638197;EndB=70638197;Parent=SYN263;VarType=ShV;DupType=.
ch09	56639500	SNP445373	G	A	.	PASS	END=56639500;ChrB=ch09;StartB=70638344;EndB=70638344;Parent=SYN263;VarType=ShV;DupType=.
ch09	56639503	DEL445374	CAACAATAATGCAATTCA	C	.	PASS	END=56639520;ChrB=ch09;StartB=70638347;EndB=70638347;Parent=SYN263;VarType=ShV;DupType=.
ch09	56639557	SNP445375	G	A	.	PASS	END=56639557;ChrB=ch09;StartB=70638384;EndB=70638384;Parent=SYN263;VarType=ShV;DupType=.
ch09	56639569	SNP445376	A	G	.	PASS	END=56639569;ChrB=ch09;StartB=70638396;EndB=70638396;Parent=SYN263;VarType=ShV;DupType=.
ch09	56639585	SNP445377	A	G	.	PASS	END=56639585;ChrB=ch09;StartB=70638412;EndB=70638412;Parent=SYN263;VarType=ShV;DupType=.
ch09	56639587	SNP445378	T	C	.	PASS	END=56639587;ChrB=ch09;StartB=70638414;EndB=70638414;Parent=SYN263;VarType=ShV;DupType=.
ch09	56639618	SNP445379	T	G	.	PASS	END=56639618;ChrB=ch09;StartB=70638445;EndB=70638445;Parent=SYN263;VarType=ShV;DupType=.
ch09	56639633	SNP445380	A	G	.	PASS	END=56639633;ChrB=ch09;StartB=70638460;EndB=70638460;Parent=SYN263;VarType=ShV;DupType=.
ch09	56639762	SNP445381	C	G	.	PASS	END=56639762;ChrB=ch09;StartB=70638589;EndB=70638589;Parent=SYN263;VarType=ShV;DupType=.
ch09	56639790	SNP445382	G	A	.	PASS	END=56639790;ChrB=ch09;StartB=70638617;EndB=70638617;Parent=SYN263;VarType=ShV;DupType=.
ch09	56639792	SNP445383	T	C	.	PASS	END=56639792;ChrB=ch09;StartB=70638619;EndB=70638619;Parent=SYN263;VarType=ShV;DupType=.
ch09	56639794	SNP445384	C	T	.	PASS	END=56639794;ChrB=ch09;StartB=70638621;EndB=70638621;Parent=SYN263;VarType=ShV;DupType=.
ch09	56639807	SNP445385	A	C	.	PASS	END=56639807;ChrB=ch09;StartB=70638634;EndB=70638634;Parent=SYN263;VarType=ShV;DupType=.
ch09	56639832	DEL445386	TA	T	.	PASS	END=56639833;ChrB=ch09;StartB=70638659;EndB=70638659;Parent=SYN263;VarType=ShV;DupType=.
ch09	56639858	SNP445387	G	C	.	PASS	END=56639858;ChrB=ch09;StartB=70638684;EndB=70638684;Parent=SYN263;VarType=ShV;DupType=.
ch09	56639880	SNP445388	A	G	.	PASS	END=56639880;ChrB=ch09;StartB=70638706;EndB=70638706;Parent=SYN263;VarType=ShV;DupType=.
ch09	56639889	DEL445389	TTG	T	.	PASS	END=56639891;ChrB=ch09;StartB=70638715;EndB=70638715;Parent=SYN263;VarType=ShV;DupType=.
ch09	56639892	SNP445390	T	G	.	PASS	END=56639892;ChrB=ch09;StartB=70638716;EndB=70638716;Parent=SYN263;VarType=ShV;DupType=.
ch09	56639919	SNP445391	T	A	.	PASS	END=56639919;ChrB=ch09;StartB=70638743;EndB=70638743;Parent=SYN263;VarType=ShV;DupType=.
ch09	56640016	SNP445392	T	G	.	PASS	END=56640016;ChrB=ch09;StartB=70638840;EndB=70638840;Parent=SYN263;VarType=ShV;DupType=.
ch09	56640042	SNP445393	T	C	.	PASS	END=56640042;ChrB=ch09;StartB=70638866;EndB=70638866;Parent=SYN263;VarType=ShV;DupType=.
ch09	56640080	SNP445394	A	G	.	PASS	END=56640080;ChrB=ch09;StartB=70638904;EndB=70638904;Parent=SYN263;VarType=ShV;DupType=.
ch09	56640155	SNP445395	A	G	.	PASS	END=56640155;ChrB=ch09;StartB=70638979;EndB=70638979;Parent=SYN263;VarType=ShV;DupType=.
ch09	56640156	SNP445396	T	C	.	PASS	END=56640156;ChrB=ch09;StartB=70638980;EndB=70638980;Parent=SYN263;VarType=ShV;DupType=.
ch09	56640206	SNP445397	T	C	.	PASS	END=56640206;ChrB=ch09;StartB=70639030;EndB=70639030;Parent=SYN263;VarType=ShV;DupType=.
ch09	56640243	SNP445398	G	A	.	PASS	END=56640243;ChrB=ch09;StartB=70639067;EndB=70639067;Parent=SYN263;VarType=ShV;DupType=.
ch09	56640259	SNP445399	C	A	.	PASS	END=56640259;ChrB=ch09;StartB=70639083;EndB=70639083;Parent=SYN263;VarType=ShV;DupType=.
ch09	56640318	SNP445400	T	A	.	PASS	END=56640318;ChrB=ch09;StartB=70639142;EndB=70639142;Parent=SYN263;VarType=ShV;DupType=.
ch09	56640331	SNP445401	T	G	.	PASS	END=56640331;ChrB=ch09;StartB=70639155;EndB=70639155;Parent=SYN263;VarType=ShV;DupType=.
ch09	56640390	INS445402	A	AT	.	PASS	END=56640390;ChrB=ch09;StartB=70639214;EndB=70639215;Parent=SYN263;VarType=ShV;DupType=.
ch09	56640407	SNP445403	A	G	.	PASS	END=56640407;ChrB=ch09;StartB=70639232;EndB=70639232;Parent=SYN263;VarType=ShV;DupType=.
ch09	56640433	SNP445404	T	A	.	PASS	END=56640433;ChrB=ch09;StartB=70639258;EndB=70639258;Parent=SYN263;VarType=ShV;DupType=.
ch09	56640525	INS445405	A	AT	.	PASS	END=56640525;ChrB=ch09;StartB=70639350;EndB=70639351;Parent=SYN263;VarType=ShV;DupType=.
ch09	56640530	SNP445406	C	A	.	PASS	END=56640530;ChrB=ch09;StartB=70639356;EndB=70639356;Parent=SYN263;VarType=ShV;DupType=.
ch09	56640573	SNP445407	G	A	.	PASS	END=56640573;ChrB=ch09;StartB=70639399;EndB=70639399;Parent=SYN263;VarType=ShV;DupType=.
ch09	56640594	SNP445408	T	C	.	PASS	END=56640594;ChrB=ch09;StartB=70639420;EndB=70639420;Parent=SYN263;VarType=ShV;DupType=.
ch09	56640639	HDR1907	N	<HDR>	.	PASS	END=56640694;ChrB=ch09;StartB=70639465;EndB=70648352;Parent=SYN263;VarType=ShV;DupType=.
ch09	56640695	SYNAL1244	N	<SYNAL>	.	PASS	END=56641790;ChrB=ch09;StartB=70648353;EndB=70649446;Parent=SYN263;VarType=.;DupType=.
ch09	56640744	SNP445409	A	G	.	PASS	END=56640744;ChrB=ch09;StartB=70648402;EndB=70648402;Parent=SYN263;VarType=ShV;DupType=.
ch09	56640802	SNP445410	G	A	.	PASS	END=56640802;ChrB=ch09;StartB=70648460;EndB=70648460;Parent=SYN263;VarType=ShV;DupType=.
ch09	56640803	SNP445411	C	T	.	PASS	END=56640803;ChrB=ch09;StartB=70648461;EndB=70648461;Parent=SYN263;VarType=ShV;DupType=.
ch09	56640808	SNP445412	G	A	.	PASS	END=56640808;ChrB=ch09;StartB=70648466;EndB=70648466;Parent=SYN263;VarType=ShV;DupType=.
ch09	56640833	SNP445413	T	C	.	PASS	END=56640833;ChrB=ch09;StartB=70648491;EndB=70648491;Parent=SYN263;VarType=ShV;DupType=.
ch09	56640838	SNP445414	C	G	.	PASS	END=56640838;ChrB=ch09;StartB=70648496;EndB=70648496;Parent=SYN263;VarType=ShV;DupType=.
ch09	56640887	SNP445415	A	T	.	PASS	END=56640887;ChrB=ch09;StartB=70648545;EndB=70648545;Parent=SYN263;VarType=ShV;DupType=.
ch09	56640915	SNP445416	A	G	.	PASS	END=56640915;ChrB=ch09;StartB=70648573;EndB=70648573;Parent=SYN263;VarType=ShV;DupType=.
ch09	56640941	SNP445417	A	G	.	PASS	END=56640941;ChrB=ch09;StartB=70648599;EndB=70648599;Parent=SYN263;VarType=ShV;DupType=.
ch09	56640954	SNP445418	G	A	.	PASS	END=56640954;ChrB=ch09;StartB=70648612;EndB=70648612;Parent=SYN263;VarType=ShV;DupType=.
ch09	56641012	SNP445419	C	T	.	PASS	END=56641012;ChrB=ch09;StartB=70648670;EndB=70648670;Parent=SYN263;VarType=ShV;DupType=.
ch09	56641102	SNP445420	T	C	.	PASS	END=56641102;ChrB=ch09;StartB=70648760;EndB=70648760;Parent=SYN263;VarType=ShV;DupType=.
ch09	56641105	DEL445421	TAG	T	.	PASS	END=56641107;ChrB=ch09;StartB=70648763;EndB=70648763;Parent=SYN263;VarType=ShV;DupType=.
ch09	56641112	SNP445422	C	T	.	PASS	END=56641112;ChrB=ch09;StartB=70648768;EndB=70648768;Parent=SYN263;VarType=ShV;DupType=.
ch09	56641144	SNP445423	A	G	.	PASS	END=56641144;ChrB=ch09;StartB=70648800;EndB=70648800;Parent=SYN263;VarType=ShV;DupType=.
ch09	56641158	SNP445424	T	C	.	PASS	END=56641158;ChrB=ch09;StartB=70648814;EndB=70648814;Parent=SYN263;VarType=ShV;DupType=.
ch09	56641182	SNP445425	G	A	.	PASS	END=56641182;ChrB=ch09;StartB=70648838;EndB=70648838;Parent=SYN263;VarType=ShV;DupType=.
ch09	56641283	SNP445426	G	A	.	PASS	END=56641283;ChrB=ch09;StartB=70648939;EndB=70648939;Parent=SYN263;VarType=ShV;DupType=.
ch09	56641336	SNP445427	C	A	.	PASS	END=56641336;ChrB=ch09;StartB=70648992;EndB=70648992;Parent=SYN263;VarType=ShV;DupType=.
ch09	56641371	SNP445428	G	C	.	PASS	END=56641371;ChrB=ch09;StartB=70649027;EndB=70649027;Parent=SYN263;VarType=ShV;DupType=.
ch09	56641399	DEL445429	TG	T	.	PASS	END=56641400;ChrB=ch09;StartB=70649055;EndB=70649055;Parent=SYN263;VarType=ShV;DupType=.
ch09	56641405	SNP445430	G	A	.	PASS	END=56641405;ChrB=ch09;StartB=70649060;EndB=70649060;Parent=SYN263;VarType=ShV;DupType=.
ch09	56641417	INS445431	C	CT	.	PASS	END=56641417;ChrB=ch09;StartB=70649072;EndB=70649073;Parent=SYN263;VarType=ShV;DupType=.
ch09	56641508	SNP445432	T	C	.	PASS	END=56641508;ChrB=ch09;StartB=70649164;EndB=70649164;Parent=SYN263;VarType=ShV;DupType=.
ch09	56641541	SNP445433	T	C	.	PASS	END=56641541;ChrB=ch09;StartB=70649197;EndB=70649197;Parent=SYN263;VarType=ShV;DupType=.
ch09	56641577	SNP445434	A	G	.	PASS	END=56641577;ChrB=ch09;StartB=70649233;EndB=70649233;Parent=SYN263;VarType=ShV;DupType=.
ch09	56641633	SNP445435	A	C	.	PASS	END=56641633;ChrB=ch09;StartB=70649289;EndB=70649289;Parent=SYN263;VarType=ShV;DupType=.
ch09	56641684	SNP445436	A	G	.	PASS	END=56641684;ChrB=ch09;StartB=70649340;EndB=70649340;Parent=SYN263;VarType=ShV;DupType=.
ch09	56641791	NOTAL446	N	<NOTAL>	.	PASS	END=56651940;ChrB=.;StartB=.;EndB=.;Parent=.;VarType=.;DupType=.
ch09	56651941	SYN264	N	<SYN>	.	PASS	END=56657710;ChrB=ch09;StartB=70669980;EndB=70675794;Parent=.;VarType=SR;DupType=-
ch09	56651941	SYNAL1245	N	<SYNAL>	.	PASS	END=56657710;ChrB=ch09;StartB=70669980;EndB=70675794;Parent=SYN264;VarType=.;DupType=.
ch09	56651977	SNP445437	G	A	.	PASS	END=56651977;ChrB=ch09;StartB=70670016;EndB=70670016;Parent=SYN264;VarType=ShV;DupType=.
ch09	56651996	SNP445438	G	A	.	PASS	END=56651996;ChrB=ch09;StartB=70670035;EndB=70670035;Parent=SYN264;VarType=ShV;DupType=.
ch09	56652005	SNP445439	G	A	.	PASS	END=56652005;ChrB=ch09;StartB=70670044;EndB=70670044;Parent=SYN264;VarType=ShV;DupType=.
ch09	56652036	SNP445440	A	G	.	PASS	END=56652036;ChrB=ch09;StartB=70670075;EndB=70670075;Parent=SYN264;VarType=ShV;DupType=.
ch09	56652071	SNP445441	G	A	.	PASS	END=56652071;ChrB=ch09;StartB=70670110;EndB=70670110;Parent=SYN264;VarType=ShV;DupType=.
ch09	56652076	SNP445442	G	T	.	PASS	END=56652076;ChrB=ch09;StartB=70670115;EndB=70670115;Parent=SYN264;VarType=ShV;DupType=.
ch09	56652080	SNP445443	G	C	.	PASS	END=56652080;ChrB=ch09;StartB=70670119;EndB=70670119;Parent=SYN264;VarType=ShV;DupType=.
ch09	56652100	DEL445444	AAG	A	.	PASS	END=56652102;ChrB=ch09;StartB=70670139;EndB=70670139;Parent=SYN264;VarType=ShV;DupType=.
ch09	56652117	SNP445445	C	G	.	PASS	END=56652117;ChrB=ch09;StartB=70670154;EndB=70670154;Parent=SYN264;VarType=ShV;DupType=.
ch09	56652119	INS445446	G	GAT	.	PASS	END=56652119;ChrB=ch09;StartB=70670156;EndB=70670158;Parent=SYN264;VarType=ShV;DupType=.
ch09	56652125	SNP445447	C	T	.	PASS	END=56652125;ChrB=ch09;StartB=70670164;EndB=70670164;Parent=SYN264;VarType=ShV;DupType=.
ch09	56652146	SNP445448	A	C	.	PASS	END=56652146;ChrB=ch09;StartB=70670185;EndB=70670185;Parent=SYN264;VarType=ShV;DupType=.
ch09	56652186	SNP445449	A	T	.	PASS	END=56652186;ChrB=ch09;StartB=70670225;EndB=70670225;Parent=SYN264;VarType=ShV;DupType=.
ch09	56652197	SNP445450	T	C	.	PASS	END=56652197;ChrB=ch09;StartB=70670236;EndB=70670236;Parent=SYN264;VarType=ShV;DupType=.
ch09	56652198	SNP445451	G	T	.	PASS	END=56652198;ChrB=ch09;StartB=70670237;EndB=70670237;Parent=SYN264;VarType=ShV;DupType=.
ch09	56652199	SNP445452	A	T	.	PASS	END=56652199;ChrB=ch09;StartB=70670238;EndB=70670238;Parent=SYN264;VarType=ShV;DupType=.
ch09	56652208	SNP445453	T	G	.	PASS	END=56652208;ChrB=ch09;StartB=70670247;EndB=70670247;Parent=SYN264;VarType=ShV;DupType=.
ch09	56652215	SNP445454	T	C	.	PASS	END=56652215;ChrB=ch09;StartB=70670254;EndB=70670254;Parent=SYN264;VarType=ShV;DupType=.
ch09	56652218	SNP445455	A	G	.	PASS	END=56652218;ChrB=ch09;StartB=70670257;EndB=70670257;Parent=SYN264;VarType=ShV;DupType=.
ch09	56652257	SNP445456	C	A	.	PASS	END=56652257;ChrB=ch09;StartB=70670296;EndB=70670296;Parent=SYN264;VarType=ShV;DupType=.
ch09	56652261	SNP445457	G	A	.	PASS	END=56652261;ChrB=ch09;StartB=70670300;EndB=70670300;Parent=SYN264;VarType=ShV;DupType=.
ch09	56652265	SNP445458	A	C	.	PASS	END=56652265;ChrB=ch09;StartB=70670304;EndB=70670304;Parent=SYN264;VarType=ShV;DupType=.
ch09	56652266	SNP445459	G	A	.	PASS	END=56652266;ChrB=ch09;StartB=70670305;EndB=70670305;Parent=SYN264;VarType=ShV;DupType=.
ch09	56652344	DEL445460	CT	C	.	PASS	END=56652345;ChrB=ch09;StartB=70670383;EndB=70670383;Parent=SYN264;VarType=ShV;DupType=.
ch09	56652350	SNP445461	C	T	.	PASS	END=56652350;ChrB=ch09;StartB=70670388;EndB=70670388;Parent=SYN264;VarType=ShV;DupType=.
ch09	56652351	SNP445462	T	C	.	PASS	END=56652351;ChrB=ch09;StartB=70670389;EndB=70670389;Parent=SYN264;VarType=ShV;DupType=.
ch09	56652401	SNP445463	T	A	.	PASS	END=56652401;ChrB=ch09;StartB=70670439;EndB=70670439;Parent=SYN264;VarType=ShV;DupType=.
ch09	56652402	SNP445464	T	A	.	PASS	END=56652402;ChrB=ch09;StartB=70670440;EndB=70670440;Parent=SYN264;VarType=ShV;DupType=.
ch09	56652414	SNP445465	A	T	.	PASS	END=56652414;ChrB=ch09;StartB=70670452;EndB=70670452;Parent=SYN264;VarType=ShV;DupType=.
ch09	56652484	SNP445466	T	A	.	PASS	END=56652484;ChrB=ch09;StartB=70670522;EndB=70670522;Parent=SYN264;VarType=ShV;DupType=.
ch09	56652488	SNP445467	T	C	.	PASS	END=56652488;ChrB=ch09;StartB=70670526;EndB=70670526;Parent=SYN264;VarType=ShV;DupType=.
ch09	56652497	SNP445468	T	C	.	PASS	END=56652497;ChrB=ch09;StartB=70670535;EndB=70670535;Parent=SYN264;VarType=ShV;DupType=.
ch09	56652501	DEL445469	AT	A	.	PASS	END=56652502;ChrB=ch09;StartB=70670539;EndB=70670539;Parent=SYN264;VarType=ShV;DupType=.
ch09	56652505	SNP445470	G	A	.	PASS	END=56652505;ChrB=ch09;StartB=70670542;EndB=70670542;Parent=SYN264;VarType=ShV;DupType=.
ch09	56652543	SNP445471	T	C	.	PASS	END=56652543;ChrB=ch09;StartB=70670580;EndB=70670580;Parent=SYN264;VarType=ShV;DupType=.
ch09	56652561	SNP445472	G	C	.	PASS	END=56652561;ChrB=ch09;StartB=70670598;EndB=70670598;Parent=SYN264;VarType=ShV;DupType=.
ch09	56652563	SNP445473	T	C	.	PASS	END=56652563;ChrB=ch09;StartB=70670600;EndB=70670600;Parent=SYN264;VarType=ShV;DupType=.
ch09	56652565	SNP445474	G	A	.	PASS	END=56652565;ChrB=ch09;StartB=70670602;EndB=70670602;Parent=SYN264;VarType=ShV;DupType=.
ch09	56652599	SNP445475	C	G	.	PASS	END=56652599;ChrB=ch09;StartB=70670636;EndB=70670636;Parent=SYN264;VarType=ShV;DupType=.
ch09	56652610	SNP445476	A	G	.	PASS	END=56652610;ChrB=ch09;StartB=70670647;EndB=70670647;Parent=SYN264;VarType=ShV;DupType=.
ch09	56652611	SNP445477	T	C	.	PASS	END=56652611;ChrB=ch09;StartB=70670648;EndB=70670648;Parent=SYN264;VarType=ShV;DupType=.
ch09	56652630	SNP445478	A	T	.	PASS	END=56652630;ChrB=ch09;StartB=70670667;EndB=70670667;Parent=SYN264;VarType=ShV;DupType=.
ch09	56652658	SNP445479	G	A	.	PASS	END=56652658;ChrB=ch09;StartB=70670695;EndB=70670695;Parent=SYN264;VarType=ShV;DupType=.
ch09	56652673	SNP445480	G	A	.	PASS	END=56652673;ChrB=ch09;StartB=70670710;EndB=70670710;Parent=SYN264;VarType=ShV;DupType=.
ch09	56652732	SNP445481	C	T	.	PASS	END=56652732;ChrB=ch09;StartB=70670769;EndB=70670769;Parent=SYN264;VarType=ShV;DupType=.
ch09	56652773	SNP445482	T	C	.	PASS	END=56652773;ChrB=ch09;StartB=70670810;EndB=70670810;Parent=SYN264;VarType=ShV;DupType=.
ch09	56652853	SNP445483	A	G	.	PASS	END=56652853;ChrB=ch09;StartB=70670890;EndB=70670890;Parent=SYN264;VarType=ShV;DupType=.
ch09	56652874	SNP445484	T	C	.	PASS	END=56652874;ChrB=ch09;StartB=70670911;EndB=70670911;Parent=SYN264;VarType=ShV;DupType=.
ch09	56652885	SNP445485	T	C	.	PASS	END=56652885;ChrB=ch09;StartB=70670922;EndB=70670922;Parent=SYN264;VarType=ShV;DupType=.
ch09	56652887	DEL445486	TTC	T	.	PASS	END=56652889;ChrB=ch09;StartB=70670924;EndB=70670924;Parent=SYN264;VarType=ShV;DupType=.
ch09	56652955	DEL445487	AG	A	.	PASS	END=56652956;ChrB=ch09;StartB=70670990;EndB=70670990;Parent=SYN264;VarType=ShV;DupType=.
ch09	56652963	SNP445488	G	T	.	PASS	END=56652963;ChrB=ch09;StartB=70670997;EndB=70670997;Parent=SYN264;VarType=ShV;DupType=.
ch09	56653008	SNP445489	A	G	.	PASS	END=56653008;ChrB=ch09;StartB=70671042;EndB=70671042;Parent=SYN264;VarType=ShV;DupType=.
ch09	56653029	SNP445490	A	T	.	PASS	END=56653029;ChrB=ch09;StartB=70671063;EndB=70671063;Parent=SYN264;VarType=ShV;DupType=.
ch09	56653030	SNP445491	A	T	.	PASS	END=56653030;ChrB=ch09;StartB=70671064;EndB=70671064;Parent=SYN264;VarType=ShV;DupType=.
ch09	56653031	SNP445492	A	T	.	PASS	END=56653031;ChrB=ch09;StartB=70671065;EndB=70671065;Parent=SYN264;VarType=ShV;DupType=.
ch09	56653033	SNP445493	A	T	.	PASS	END=56653033;ChrB=ch09;StartB=70671067;EndB=70671067;Parent=SYN264;VarType=ShV;DupType=.
ch09	56653035	SNP445494	A	T	.	PASS	END=56653035;ChrB=ch09;StartB=70671069;EndB=70671069;Parent=SYN264;VarType=ShV;DupType=.
ch09	56653078	SNP445495	T	C	.	PASS	END=56653078;ChrB=ch09;StartB=70671112;EndB=70671112;Parent=SYN264;VarType=ShV;DupType=.
ch09	56653103	SNP445496	T	C	.	PASS	END=56653103;ChrB=ch09;StartB=70671137;EndB=70671137;Parent=SYN264;VarType=ShV;DupType=.
ch09	56653212	SNP445497	A	G	.	PASS	END=56653212;ChrB=ch09;StartB=70671246;EndB=70671246;Parent=SYN264;VarType=ShV;DupType=.
ch09	56653237	SNP445498	A	C	.	PASS	END=56653237;ChrB=ch09;StartB=70671271;EndB=70671271;Parent=SYN264;VarType=ShV;DupType=.
ch09	56653240	SNP445499	C	T	.	PASS	END=56653240;ChrB=ch09;StartB=70671274;EndB=70671274;Parent=SYN264;VarType=ShV;DupType=.
ch09	56653245	DEL445500	TG	T	.	PASS	END=56653246;ChrB=ch09;StartB=70671279;EndB=70671279;Parent=SYN264;VarType=ShV;DupType=.
ch09	56653272	SNP445501	A	T	.	PASS	END=56653272;ChrB=ch09;StartB=70671305;EndB=70671305;Parent=SYN264;VarType=ShV;DupType=.
ch09	56653290	SNP445502	T	G	.	PASS	END=56653290;ChrB=ch09;StartB=70671323;EndB=70671323;Parent=SYN264;VarType=ShV;DupType=.
ch09	56653346	SNP445503	T	A	.	PASS	END=56653346;ChrB=ch09;StartB=70671379;EndB=70671379;Parent=SYN264;VarType=ShV;DupType=.
ch09	56653363	SNP445504	T	C	.	PASS	END=56653363;ChrB=ch09;StartB=70671396;EndB=70671396;Parent=SYN264;VarType=ShV;DupType=.
ch09	56653374	SNP445505	A	G	.	PASS	END=56653374;ChrB=ch09;StartB=70671407;EndB=70671407;Parent=SYN264;VarType=ShV;DupType=.
ch09	56653399	SNP445506	T	C	.	PASS	END=56653399;ChrB=ch09;StartB=70671432;EndB=70671432;Parent=SYN264;VarType=ShV;DupType=.
ch09	56653428	SNP445507	G	C	.	PASS	END=56653428;ChrB=ch09;StartB=70671461;EndB=70671461;Parent=SYN264;VarType=ShV;DupType=.
ch09	56653462	SNP445508	A	T	.	PASS	END=56653462;ChrB=ch09;StartB=70671495;EndB=70671495;Parent=SYN264;VarType=ShV;DupType=.
ch09	56653538	SNP445509	A	G	.	PASS	END=56653538;ChrB=ch09;StartB=70671571;EndB=70671571;Parent=SYN264;VarType=ShV;DupType=.
ch09	56653558	SNP445510	T	C	.	PASS	END=56653558;ChrB=ch09;StartB=70671591;EndB=70671591;Parent=SYN264;VarType=ShV;DupType=.
ch09	56653711	SNP445511	A	G	.	PASS	END=56653711;ChrB=ch09;StartB=70671744;EndB=70671744;Parent=SYN264;VarType=ShV;DupType=.
ch09	56653750	SNP445512	G	C	.	PASS	END=56653750;ChrB=ch09;StartB=70671783;EndB=70671783;Parent=SYN264;VarType=ShV;DupType=.
ch09	56653804	SNP445513	A	G	.	PASS	END=56653804;ChrB=ch09;StartB=70671837;EndB=70671837;Parent=SYN264;VarType=ShV;DupType=.
ch09	56653819	SNP445514	T	C	.	PASS	END=56653819;ChrB=ch09;StartB=70671852;EndB=70671852;Parent=SYN264;VarType=ShV;DupType=.
ch09	56653832	SNP445515	T	C	.	PASS	END=56653832;ChrB=ch09;StartB=70671865;EndB=70671865;Parent=SYN264;VarType=ShV;DupType=.
ch09	56653855	SNP445516	A	T	.	PASS	END=56653855;ChrB=ch09;StartB=70671888;EndB=70671888;Parent=SYN264;VarType=ShV;DupType=.
ch09	56653858	SNP445517	T	A	.	PASS	END=56653858;ChrB=ch09;StartB=70671891;EndB=70671891;Parent=SYN264;VarType=ShV;DupType=.
ch09	56653867	SNP445518	T	G	.	PASS	END=56653867;ChrB=ch09;StartB=70671900;EndB=70671900;Parent=SYN264;VarType=ShV;DupType=.
ch09	56653898	INS445519	G	GCT	.	PASS	END=56653898;ChrB=ch09;StartB=70671931;EndB=70671933;Parent=SYN264;VarType=ShV;DupType=.
ch09	56653899	SNP445520	T	G	.	PASS	END=56653899;ChrB=ch09;StartB=70671934;EndB=70671934;Parent=SYN264;VarType=ShV;DupType=.
ch09	56653964	INS445521	T	TA	.	PASS	END=56653964;ChrB=ch09;StartB=70671999;EndB=70672000;Parent=SYN264;VarType=ShV;DupType=.
ch09	56653985	SNP445522	A	T	.	PASS	END=56653985;ChrB=ch09;StartB=70672021;EndB=70672021;Parent=SYN264;VarType=ShV;DupType=.
ch09	56654004	SNP445523	A	G	.	PASS	END=56654004;ChrB=ch09;StartB=70672040;EndB=70672040;Parent=SYN264;VarType=ShV;DupType=.
ch09	56654026	SNP445524	C	T	.	PASS	END=56654026;ChrB=ch09;StartB=70672062;EndB=70672062;Parent=SYN264;VarType=ShV;DupType=.
ch09	56654126	SNP445525	T	C	.	PASS	END=56654126;ChrB=ch09;StartB=70672162;EndB=70672162;Parent=SYN264;VarType=ShV;DupType=.
ch09	56654134	SNP445526	A	G	.	PASS	END=56654134;ChrB=ch09;StartB=70672170;EndB=70672170;Parent=SYN264;VarType=ShV;DupType=.
ch09	56654171	SNP445527	A	T	.	PASS	END=56654171;ChrB=ch09;StartB=70672207;EndB=70672207;Parent=SYN264;VarType=ShV;DupType=.
ch09	56654263	SNP445528	G	T	.	PASS	END=56654263;ChrB=ch09;StartB=70672299;EndB=70672299;Parent=SYN264;VarType=ShV;DupType=.
ch09	56654270	SNP445529	A	G	.	PASS	END=56654270;ChrB=ch09;StartB=70672306;EndB=70672306;Parent=SYN264;VarType=ShV;DupType=.
ch09	56654298	SNP445530	A	T	.	PASS	END=56654298;ChrB=ch09;StartB=70672334;EndB=70672334;Parent=SYN264;VarType=ShV;DupType=.
ch09	56654301	SNP445531	C	A	.	PASS	END=56654301;ChrB=ch09;StartB=70672337;EndB=70672337;Parent=SYN264;VarType=ShV;DupType=.
ch09	56654339	SNP445532	T	C	.	PASS	END=56654339;ChrB=ch09;StartB=70672375;EndB=70672375;Parent=SYN264;VarType=ShV;DupType=.
ch09	56654350	SNP445533	A	G	.	PASS	END=56654350;ChrB=ch09;StartB=70672386;EndB=70672386;Parent=SYN264;VarType=ShV;DupType=.
ch09	56654365	SNP445534	T	A	.	PASS	END=56654365;ChrB=ch09;StartB=70672401;EndB=70672401;Parent=SYN264;VarType=ShV;DupType=.
ch09	56654404	DEL445535	GA	G	.	PASS	END=56654405;ChrB=ch09;StartB=70672440;EndB=70672440;Parent=SYN264;VarType=ShV;DupType=.
ch09	56654408	SNP445536	G	T	.	PASS	END=56654408;ChrB=ch09;StartB=70672443;EndB=70672443;Parent=SYN264;VarType=ShV;DupType=.
ch09	56654446	SNP445537	T	A	.	PASS	END=56654446;ChrB=ch09;StartB=70672481;EndB=70672481;Parent=SYN264;VarType=ShV;DupType=.
ch09	56654482	DEL445538	TAA	T	.	PASS	END=56654484;ChrB=ch09;StartB=70672517;EndB=70672517;Parent=SYN264;VarType=ShV;DupType=.
ch09	56654489	SNP445539	G	A	.	PASS	END=56654489;ChrB=ch09;StartB=70672522;EndB=70672522;Parent=SYN264;VarType=ShV;DupType=.
ch09	56654523	SNP445540	A	G	.	PASS	END=56654523;ChrB=ch09;StartB=70672556;EndB=70672556;Parent=SYN264;VarType=ShV;DupType=.
ch09	56654541	SNP445541	T	G	.	PASS	END=56654541;ChrB=ch09;StartB=70672574;EndB=70672574;Parent=SYN264;VarType=ShV;DupType=.
ch09	56654545	SNP445542	C	A	.	PASS	END=56654545;ChrB=ch09;StartB=70672578;EndB=70672578;Parent=SYN264;VarType=ShV;DupType=.
ch09	56654549	SNP445543	A	T	.	PASS	END=56654549;ChrB=ch09;StartB=70672582;EndB=70672582;Parent=SYN264;VarType=ShV;DupType=.
ch09	56654567	SNP445544	T	A	.	PASS	END=56654567;ChrB=ch09;StartB=70672600;EndB=70672600;Parent=SYN264;VarType=ShV;DupType=.
ch09	56654570	SNP445545	T	A	.	PASS	END=56654570;ChrB=ch09;StartB=70672603;EndB=70672603;Parent=SYN264;VarType=ShV;DupType=.
ch09	56654619	SNP445546	G	A	.	PASS	END=56654619;ChrB=ch09;StartB=70672652;EndB=70672652;Parent=SYN264;VarType=ShV;DupType=.
ch09	56654628	SNP445547	T	C	.	PASS	END=56654628;ChrB=ch09;StartB=70672661;EndB=70672661;Parent=SYN264;VarType=ShV;DupType=.
ch09	56654662	SNP445548	T	A	.	PASS	END=56654662;ChrB=ch09;StartB=70672695;EndB=70672695;Parent=SYN264;VarType=ShV;DupType=.
ch09	56654669	SNP445549	C	T	.	PASS	END=56654669;ChrB=ch09;StartB=70672702;EndB=70672702;Parent=SYN264;VarType=ShV;DupType=.
ch09	56654685	SNP445550	A	G	.	PASS	END=56654685;ChrB=ch09;StartB=70672718;EndB=70672718;Parent=SYN264;VarType=ShV;DupType=.
ch09	56654771	SNP445551	A	G	.	PASS	END=56654771;ChrB=ch09;StartB=70672804;EndB=70672804;Parent=SYN264;VarType=ShV;DupType=.
ch09	56654777	SNP445552	T	C	.	PASS	END=56654777;ChrB=ch09;StartB=70672810;EndB=70672810;Parent=SYN264;VarType=ShV;DupType=.
ch09	56654809	SNP445553	G	A	.	PASS	END=56654809;ChrB=ch09;StartB=70672842;EndB=70672842;Parent=SYN264;VarType=ShV;DupType=.
ch09	56654810	SNP445554	A	G	.	PASS	END=56654810;ChrB=ch09;StartB=70672843;EndB=70672843;Parent=SYN264;VarType=ShV;DupType=.
ch09	56654815	SNP445555	G	T	.	PASS	END=56654815;ChrB=ch09;StartB=70672848;EndB=70672848;Parent=SYN264;VarType=ShV;DupType=.
ch09	56654906	SNP445556	A	T	.	PASS	END=56654906;ChrB=ch09;StartB=70672939;EndB=70672939;Parent=SYN264;VarType=ShV;DupType=.
ch09	56654911	INS445557	A	ATCTAGGAATTAGAGTTTATAATTCG	.	PASS	END=56654911;ChrB=ch09;StartB=70672944;EndB=70672969;Parent=SYN264;VarType=ShV;DupType=.
ch09	56655018	SNP445558	T	A	.	PASS	END=56655018;ChrB=ch09;StartB=70673076;EndB=70673076;Parent=SYN264;VarType=ShV;DupType=.
ch09	56655036	INS445559	A	ACCTG	.	PASS	END=56655036;ChrB=ch09;StartB=70673094;EndB=70673098;Parent=SYN264;VarType=ShV;DupType=.
ch09	56655070	SNP445560	T	G	.	PASS	END=56655070;ChrB=ch09;StartB=70673132;EndB=70673132;Parent=SYN264;VarType=ShV;DupType=.
ch09	56655094	SNP445561	C	T	.	PASS	END=56655094;ChrB=ch09;StartB=70673156;EndB=70673156;Parent=SYN264;VarType=ShV;DupType=.
ch09	56655163	SNP445562	C	T	.	PASS	END=56655163;ChrB=ch09;StartB=70673225;EndB=70673225;Parent=SYN264;VarType=ShV;DupType=.
ch09	56655242	SNP445563	A	G	.	PASS	END=56655242;ChrB=ch09;StartB=70673304;EndB=70673304;Parent=SYN264;VarType=ShV;DupType=.
ch09	56655254	SNP445564	G	C	.	PASS	END=56655254;ChrB=ch09;StartB=70673316;EndB=70673316;Parent=SYN264;VarType=ShV;DupType=.
ch09	56655262	INS445565	A	AGATTACGAACTATGG	.	PASS	END=56655262;ChrB=ch09;StartB=70673324;EndB=70673339;Parent=SYN264;VarType=ShV;DupType=.
ch09	56655277	SNP445566	A	G	.	PASS	END=56655277;ChrB=ch09;StartB=70673354;EndB=70673354;Parent=SYN264;VarType=ShV;DupType=.
ch09	56655331	SNP445567	T	C	.	PASS	END=56655331;ChrB=ch09;StartB=70673408;EndB=70673408;Parent=SYN264;VarType=ShV;DupType=.
ch09	56655386	SNP445568	A	C	.	PASS	END=56655386;ChrB=ch09;StartB=70673463;EndB=70673463;Parent=SYN264;VarType=ShV;DupType=.
ch09	56655404	SNP445569	C	T	.	PASS	END=56655404;ChrB=ch09;StartB=70673481;EndB=70673481;Parent=SYN264;VarType=ShV;DupType=.
ch09	56655428	SNP445570	T	G	.	PASS	END=56655428;ChrB=ch09;StartB=70673505;EndB=70673505;Parent=SYN264;VarType=ShV;DupType=.
ch09	56655462	SNP445571	G	A	.	PASS	END=56655462;ChrB=ch09;StartB=70673539;EndB=70673539;Parent=SYN264;VarType=ShV;DupType=.
ch09	56655466	SNP445572	A	G	.	PASS	END=56655466;ChrB=ch09;StartB=70673543;EndB=70673543;Parent=SYN264;VarType=ShV;DupType=.
ch09	56655484	SNP445573	G	C	.	PASS	END=56655484;ChrB=ch09;StartB=70673561;EndB=70673561;Parent=SYN264;VarType=ShV;DupType=.
ch09	56655510	SNP445574	A	G	.	PASS	END=56655510;ChrB=ch09;StartB=70673587;EndB=70673587;Parent=SYN264;VarType=ShV;DupType=.
ch09	56655562	SNP445575	C	T	.	PASS	END=56655562;ChrB=ch09;StartB=70673639;EndB=70673639;Parent=SYN264;VarType=ShV;DupType=.
ch09	56655592	SNP445576	A	G	.	PASS	END=56655592;ChrB=ch09;StartB=70673669;EndB=70673669;Parent=SYN264;VarType=ShV;DupType=.
ch09	56655673	SNP445577	A	C	.	PASS	END=56655673;ChrB=ch09;StartB=70673750;EndB=70673750;Parent=SYN264;VarType=ShV;DupType=.
ch09	56655677	SNP445578	G	A	.	PASS	END=56655677;ChrB=ch09;StartB=70673754;EndB=70673754;Parent=SYN264;VarType=ShV;DupType=.
ch09	56655717	DEL445579	GC	G	.	PASS	END=56655718;ChrB=ch09;StartB=70673794;EndB=70673794;Parent=SYN264;VarType=ShV;DupType=.
ch09	56655722	SNP445580	G	A	.	PASS	END=56655722;ChrB=ch09;StartB=70673798;EndB=70673798;Parent=SYN264;VarType=ShV;DupType=.
ch09	56655762	SNP445581	T	C	.	PASS	END=56655762;ChrB=ch09;StartB=70673838;EndB=70673838;Parent=SYN264;VarType=ShV;DupType=.
ch09	56655801	SNP445582	T	G	.	PASS	END=56655801;ChrB=ch09;StartB=70673877;EndB=70673877;Parent=SYN264;VarType=ShV;DupType=.
ch09	56655805	INS445583	A	AC	.	PASS	END=56655805;ChrB=ch09;StartB=70673881;EndB=70673882;Parent=SYN264;VarType=ShV;DupType=.
ch09	56655815	SNP445584	C	A	.	PASS	END=56655815;ChrB=ch09;StartB=70673892;EndB=70673892;Parent=SYN264;VarType=ShV;DupType=.
ch09	56655856	DEL445585	AGAT	A	.	PASS	END=56655859;ChrB=ch09;StartB=70673933;EndB=70673933;Parent=SYN264;VarType=ShV;DupType=.
ch09	56655865	SNP445586	T	C	.	PASS	END=56655865;ChrB=ch09;StartB=70673939;EndB=70673939;Parent=SYN264;VarType=ShV;DupType=.
ch09	56655918	SNP445587	G	A	.	PASS	END=56655918;ChrB=ch09;StartB=70673992;EndB=70673992;Parent=SYN264;VarType=ShV;DupType=.
ch09	56655963	SNP445588	C	T	.	PASS	END=56655963;ChrB=ch09;StartB=70674037;EndB=70674037;Parent=SYN264;VarType=ShV;DupType=.
ch09	56656002	SNP445589	A	T	.	PASS	END=56656002;ChrB=ch09;StartB=70674076;EndB=70674076;Parent=SYN264;VarType=ShV;DupType=.
ch09	56656036	SNP445590	T	G	.	PASS	END=56656036;ChrB=ch09;StartB=70674110;EndB=70674110;Parent=SYN264;VarType=ShV;DupType=.
ch09	56656090	DEL445591	CA	C	.	PASS	END=56656091;ChrB=ch09;StartB=70674164;EndB=70674164;Parent=SYN264;VarType=ShV;DupType=.
ch09	56656101	SNP445592	T	A	.	PASS	END=56656101;ChrB=ch09;StartB=70674174;EndB=70674174;Parent=SYN264;VarType=ShV;DupType=.
ch09	56656119	SNP445593	T	C	.	PASS	END=56656119;ChrB=ch09;StartB=70674192;EndB=70674192;Parent=SYN264;VarType=ShV;DupType=.
ch09	56656207	SNP445594	A	G	.	PASS	END=56656207;ChrB=ch09;StartB=70674280;EndB=70674280;Parent=SYN264;VarType=ShV;DupType=.
ch09	56656227	SNP445595	T	C	.	PASS	END=56656227;ChrB=ch09;StartB=70674300;EndB=70674300;Parent=SYN264;VarType=ShV;DupType=.
ch09	56656231	SNP445596	A	G	.	PASS	END=56656231;ChrB=ch09;StartB=70674304;EndB=70674304;Parent=SYN264;VarType=ShV;DupType=.
ch09	56656238	SNP445597	G	T	.	PASS	END=56656238;ChrB=ch09;StartB=70674311;EndB=70674311;Parent=SYN264;VarType=ShV;DupType=.
ch09	56656274	SNP445598	A	T	.	PASS	END=56656274;ChrB=ch09;StartB=70674347;EndB=70674347;Parent=SYN264;VarType=ShV;DupType=.
ch09	56656293	SNP445599	A	T	.	PASS	END=56656293;ChrB=ch09;StartB=70674366;EndB=70674366;Parent=SYN264;VarType=ShV;DupType=.
ch09	56656294	SNP445600	C	T	.	PASS	END=56656294;ChrB=ch09;StartB=70674367;EndB=70674367;Parent=SYN264;VarType=ShV;DupType=.
ch09	56656308	SNP445601	G	A	.	PASS	END=56656308;ChrB=ch09;StartB=70674381;EndB=70674381;Parent=SYN264;VarType=ShV;DupType=.
ch09	56656312	SNP445602	A	G	.	PASS	END=56656312;ChrB=ch09;StartB=70674385;EndB=70674385;Parent=SYN264;VarType=ShV;DupType=.
ch09	56656346	SNP445603	C	T	.	PASS	END=56656346;ChrB=ch09;StartB=70674419;EndB=70674419;Parent=SYN264;VarType=ShV;DupType=.
ch09	56656358	SNP445604	T	A	.	PASS	END=56656358;ChrB=ch09;StartB=70674431;EndB=70674431;Parent=SYN264;VarType=ShV;DupType=.
ch09	56656378	DEL445605	TA	T	.	PASS	END=56656379;ChrB=ch09;StartB=70674451;EndB=70674451;Parent=SYN264;VarType=ShV;DupType=.
ch09	56656380	SNP445606	A	T	.	PASS	END=56656380;ChrB=ch09;StartB=70674452;EndB=70674452;Parent=SYN264;VarType=ShV;DupType=.
ch09	56656412	SNP445607	A	T	.	PASS	END=56656412;ChrB=ch09;StartB=70674484;EndB=70674484;Parent=SYN264;VarType=ShV;DupType=.
ch09	56656430	SNP445608	G	A	.	PASS	END=56656430;ChrB=ch09;StartB=70674502;EndB=70674502;Parent=SYN264;VarType=ShV;DupType=.
ch09	56656436	SNP445609	C	A	.	PASS	END=56656436;ChrB=ch09;StartB=70674508;EndB=70674508;Parent=SYN264;VarType=ShV;DupType=.
ch09	56656438	SNP445610	C	T	.	PASS	END=56656438;ChrB=ch09;StartB=70674510;EndB=70674510;Parent=SYN264;VarType=ShV;DupType=.
ch09	56656465	SNP445611	A	G	.	PASS	END=56656465;ChrB=ch09;StartB=70674537;EndB=70674537;Parent=SYN264;VarType=ShV;DupType=.
ch09	56656490	SNP445612	C	A	.	PASS	END=56656490;ChrB=ch09;StartB=70674562;EndB=70674562;Parent=SYN264;VarType=ShV;DupType=.
ch09	56656492	SNP445613	G	A	.	PASS	END=56656492;ChrB=ch09;StartB=70674564;EndB=70674564;Parent=SYN264;VarType=ShV;DupType=.
ch09	56656505	SNP445614	A	T	.	PASS	END=56656505;ChrB=ch09;StartB=70674577;EndB=70674577;Parent=SYN264;VarType=ShV;DupType=.
ch09	56656537	INS445615	G	GGTGACCAAATCAGAT	.	PASS	END=56656537;ChrB=ch09;StartB=70674609;EndB=70674624;Parent=SYN264;VarType=ShV;DupType=.
ch09	56656544	SNP445616	C	A	.	PASS	END=56656544;ChrB=ch09;StartB=70674631;EndB=70674631;Parent=SYN264;VarType=ShV;DupType=.
ch09	56656613	SNP445617	G	A	.	PASS	END=56656613;ChrB=ch09;StartB=70674700;EndB=70674700;Parent=SYN264;VarType=ShV;DupType=.
ch09	56656696	SNP445618	G	A	.	PASS	END=56656696;ChrB=ch09;StartB=70674783;EndB=70674783;Parent=SYN264;VarType=ShV;DupType=.
ch09	56656734	SNP445619	A	G	.	PASS	END=56656734;ChrB=ch09;StartB=70674821;EndB=70674821;Parent=SYN264;VarType=ShV;DupType=.
ch09	56656748	SNP445620	A	G	.	PASS	END=56656748;ChrB=ch09;StartB=70674835;EndB=70674835;Parent=SYN264;VarType=ShV;DupType=.
ch09	56656753	SNP445621	G	A	.	PASS	END=56656753;ChrB=ch09;StartB=70674840;EndB=70674840;Parent=SYN264;VarType=ShV;DupType=.
ch09	56656780	SNP445622	G	C	.	PASS	END=56656780;ChrB=ch09;StartB=70674867;EndB=70674867;Parent=SYN264;VarType=ShV;DupType=.
ch09	56656794	SNP445623	T	C	.	PASS	END=56656794;ChrB=ch09;StartB=70674881;EndB=70674881;Parent=SYN264;VarType=ShV;DupType=.
ch09	56656798	SNP445624	G	A	.	PASS	END=56656798;ChrB=ch09;StartB=70674885;EndB=70674885;Parent=SYN264;VarType=ShV;DupType=.
ch09	56656803	SNP445625	G	A	.	PASS	END=56656803;ChrB=ch09;StartB=70674890;EndB=70674890;Parent=SYN264;VarType=ShV;DupType=.
ch09	56656946	SNP445626	C	T	.	PASS	END=56656946;ChrB=ch09;StartB=70675033;EndB=70675033;Parent=SYN264;VarType=ShV;DupType=.
ch09	56656961	SNP445627	T	C	.	PASS	END=56656961;ChrB=ch09;StartB=70675048;EndB=70675048;Parent=SYN264;VarType=ShV;DupType=.
ch09	56656991	SNP445628	C	A	.	PASS	END=56656991;ChrB=ch09;StartB=70675078;EndB=70675078;Parent=SYN264;VarType=ShV;DupType=.
ch09	56657022	SNP445629	T	G	.	PASS	END=56657022;ChrB=ch09;StartB=70675109;EndB=70675109;Parent=SYN264;VarType=ShV;DupType=.
ch09	56657026	SNP445630	T	C	.	PASS	END=56657026;ChrB=ch09;StartB=70675113;EndB=70675113;Parent=SYN264;VarType=ShV;DupType=.
ch09	56657065	DEL445631	GA	G	.	PASS	END=56657066;ChrB=ch09;StartB=70675152;EndB=70675152;Parent=SYN264;VarType=ShV;DupType=.
ch09	56657093	SNP445632	G	A	.	PASS	END=56657093;ChrB=ch09;StartB=70675179;EndB=70675179;Parent=SYN264;VarType=ShV;DupType=.
ch09	56657107	SNP445633	C	A	.	PASS	END=56657107;ChrB=ch09;StartB=70675193;EndB=70675193;Parent=SYN264;VarType=ShV;DupType=.
ch09	56657125	SNP445634	C	T	.	PASS	END=56657125;ChrB=ch09;StartB=70675211;EndB=70675211;Parent=SYN264;VarType=ShV;DupType=.
ch09	56657144	SNP445635	C	A	.	PASS	END=56657144;ChrB=ch09;StartB=70675230;EndB=70675230;Parent=SYN264;VarType=ShV;DupType=.
ch09	56657152	SNP445636	C	T	.	PASS	END=56657152;ChrB=ch09;StartB=70675238;EndB=70675238;Parent=SYN264;VarType=ShV;DupType=.
ch09	56657174	SNP445637	T	A	.	PASS	END=56657174;ChrB=ch09;StartB=70675260;EndB=70675260;Parent=SYN264;VarType=ShV;DupType=.
ch09	56657185	SNP445638	C	T	.	PASS	END=56657185;ChrB=ch09;StartB=70675271;EndB=70675271;Parent=SYN264;VarType=ShV;DupType=.
ch09	56657187	SNP445639	A	G	.	PASS	END=56657187;ChrB=ch09;StartB=70675273;EndB=70675273;Parent=SYN264;VarType=ShV;DupType=.
ch09	56657202	SNP445640	G	A	.	PASS	END=56657202;ChrB=ch09;StartB=70675288;EndB=70675288;Parent=SYN264;VarType=ShV;DupType=.
ch09	56657269	SNP445641	G	A	.	PASS	END=56657269;ChrB=ch09;StartB=70675355;EndB=70675355;Parent=SYN264;VarType=ShV;DupType=.
ch09	56657303	SNP445642	A	G	.	PASS	END=56657303;ChrB=ch09;StartB=70675389;EndB=70675389;Parent=SYN264;VarType=ShV;DupType=.
ch09	56657340	SNP445643	G	T	.	PASS	END=56657340;ChrB=ch09;StartB=70675426;EndB=70675426;Parent=SYN264;VarType=ShV;DupType=.
ch09	56657341	SNP445644	G	A	.	PASS	END=56657341;ChrB=ch09;StartB=70675427;EndB=70675427;Parent=SYN264;VarType=ShV;DupType=.
ch09	56657379	SNP445645	C	T	.	PASS	END=56657379;ChrB=ch09;StartB=70675465;EndB=70675465;Parent=SYN264;VarType=ShV;DupType=.
ch09	56657410	SNP445646	G	T	.	PASS	END=56657410;ChrB=ch09;StartB=70675496;EndB=70675496;Parent=SYN264;VarType=ShV;DupType=.
ch09	56657425	SNP445647	G	A	.	PASS	END=56657425;ChrB=ch09;StartB=70675511;EndB=70675511;Parent=SYN264;VarType=ShV;DupType=.
ch09	56657442	SNP445648	C	A	.	PASS	END=56657442;ChrB=ch09;StartB=70675528;EndB=70675528;Parent=SYN264;VarType=ShV;DupType=.
ch09	56657470	SNP445649	G	A	.	PASS	END=56657470;ChrB=ch09;StartB=70675556;EndB=70675556;Parent=SYN264;VarType=ShV;DupType=.
ch09	56657477	SNP445650	A	G	.	PASS	END=56657477;ChrB=ch09;StartB=70675563;EndB=70675563;Parent=SYN264;VarType=ShV;DupType=.
ch09	56657536	SNP445651	T	A	.	PASS	END=56657536;ChrB=ch09;StartB=70675622;EndB=70675622;Parent=SYN264;VarType=ShV;DupType=.
ch09	56657541	SNP445652	T	C	.	PASS	END=56657541;ChrB=ch09;StartB=70675627;EndB=70675627;Parent=SYN264;VarType=ShV;DupType=.
ch09	56657546	SNP445653	C	A	.	PASS	END=56657546;ChrB=ch09;StartB=70675632;EndB=70675632;Parent=SYN264;VarType=ShV;DupType=.
ch09	56657600	SNP445654	T	C	.	PASS	END=56657600;ChrB=ch09;StartB=70675686;EndB=70675686;Parent=SYN264;VarType=ShV;DupType=.
ch09	56657620	DEL445655	TGA	T	.	PASS	END=56657622;ChrB=ch09;StartB=70675706;EndB=70675706;Parent=SYN264;VarType=ShV;DupType=.
ch09	56657627	SNP445656	G	A	.	PASS	END=56657627;ChrB=ch09;StartB=70675711;EndB=70675711;Parent=SYN264;VarType=ShV;DupType=.
ch09	56657656	SNP445657	A	G	.	PASS	END=56657656;ChrB=ch09;StartB=70675740;EndB=70675740;Parent=SYN264;VarType=ShV;DupType=.
ch09	56657672	SNP445658	A	T	.	PASS	END=56657672;ChrB=ch09;StartB=70675756;EndB=70675756;Parent=SYN264;VarType=ShV;DupType=.
ch09	56657711	NOTAL447	N	<NOTAL>	.	PASS	END=56662102;ChrB=.;StartB=.;EndB=.;Parent=.;VarType=.;DupType=.
ch09	56662103	INVTR464	N	<INVTR>	.	PASS	END=56664451;ChrB=ch09;StartB=69777185;EndB=69779560;Parent=.;VarType=SR;DupType=-
ch09	56662103	INVTRAL2428	N	<INVTRAL>	.	PASS	END=56664451;ChrB=ch09;StartB=69779560;EndB=69777185;Parent=INVTR464;VarType=.;DupType=.
ch09	56662134	SNP445659	A	C	.	PASS	END=56662134;ChrB=ch09;StartB=69779529;EndB=69779529;Parent=INVTR464;VarType=ShV;DupType=.
ch09	56662139	SNP445660	C	T	.	PASS	END=56662139;ChrB=ch09;StartB=69779524;EndB=69779524;Parent=INVTR464;VarType=ShV;DupType=.
ch09	56662146	SNP445661	T	C	.	PASS	END=56662146;ChrB=ch09;StartB=69779517;EndB=69779517;Parent=INVTR464;VarType=ShV;DupType=.
ch09	56662203	SNP445662	G	A	.	PASS	END=56662203;ChrB=ch09;StartB=69779460;EndB=69779460;Parent=INVTR464;VarType=ShV;DupType=.
ch09	56662206	SNP445663	T	C	.	PASS	END=56662206;ChrB=ch09;StartB=69779457;EndB=69779457;Parent=INVTR464;VarType=ShV;DupType=.
ch09	56662212	SNP445664	A	G	.	PASS	END=56662212;ChrB=ch09;StartB=69779451;EndB=69779451;Parent=INVTR464;VarType=ShV;DupType=.
ch09	56662218	SNP445665	C	T	.	PASS	END=56662218;ChrB=ch09;StartB=69779445;EndB=69779445;Parent=INVTR464;VarType=ShV;DupType=.
ch09	56662221	SNP445666	G	A	.	PASS	END=56662221;ChrB=ch09;StartB=69779442;EndB=69779442;Parent=INVTR464;VarType=ShV;DupType=.
ch09	56662248	INS445667	T	TT	.	PASS	END=56662248;ChrB=ch09;StartB=69779415;EndB=69779414;Parent=INVTR464;VarType=ShV;DupType=.
ch09	56662248	INS445668	T	TT	.	PASS	END=56662248;ChrB=ch09;StartB=69779414;EndB=69779413;Parent=INVTR464;VarType=ShV;DupType=.
ch09	56662248	INS445669	T	TC	.	PASS	END=56662248;ChrB=ch09;StartB=69779413;EndB=69779412;Parent=INVTR464;VarType=ShV;DupType=.
ch09	56662248	INS445670	T	TA	.	PASS	END=56662248;ChrB=ch09;StartB=69779412;EndB=69779411;Parent=INVTR464;VarType=ShV;DupType=.
ch09	56662248	INS445671	T	TT	.	PASS	END=56662248;ChrB=ch09;StartB=69779411;EndB=69779410;Parent=INVTR464;VarType=ShV;DupType=.
ch09	56662248	INS445672	T	TG	.	PASS	END=56662248;ChrB=ch09;StartB=69779410;EndB=69779409;Parent=INVTR464;VarType=ShV;DupType=.
ch09	56662248	INS445673	T	TG	.	PASS	END=56662248;ChrB=ch09;StartB=69779409;EndB=69779408;Parent=INVTR464;VarType=ShV;DupType=.
ch09	56662248	INS445674	T	TG	.	PASS	END=56662248;ChrB=ch09;StartB=69779408;EndB=69779407;Parent=INVTR464;VarType=ShV;DupType=.
ch09	56662248	INS445675	T	TC	.	PASS	END=56662248;ChrB=ch09;StartB=69779407;EndB=69779406;Parent=INVTR464;VarType=ShV;DupType=.
ch09	56662248	INS445676	T	TG	.	PASS	END=56662248;ChrB=ch09;StartB=69779406;EndB=69779405;Parent=INVTR464;VarType=ShV;DupType=.
ch09	56662248	INS445677	T	TA	.	PASS	END=56662248;ChrB=ch09;StartB=69779405;EndB=69779404;Parent=INVTR464;VarType=ShV;DupType=.
ch09	56662248	INS445678	T	TA	.	PASS	END=56662248;ChrB=ch09;StartB=69779404;EndB=69779403;Parent=INVTR464;VarType=ShV;DupType=.
ch09	56662248	INS445679	T	TA	.	PASS	END=56662248;ChrB=ch09;StartB=69779403;EndB=69779402;Parent=INVTR464;VarType=ShV;DupType=.
ch09	56662248	INS445680	T	TC	.	PASS	END=56662248;ChrB=ch09;StartB=69779402;EndB=69779401;Parent=INVTR464;VarType=ShV;DupType=.
ch09	56662248	INS445681	T	TC	.	PASS	END=56662248;ChrB=ch09;StartB=69779401;EndB=69779400;Parent=INVTR464;VarType=ShV;DupType=.
ch09	56662248	INS445682	T	TT	.	PASS	END=56662248;ChrB=ch09;StartB=69779400;EndB=69779399;Parent=INVTR464;VarType=ShV;DupType=.
ch09	56662248	INS445683	T	TT	.	PASS	END=56662248;ChrB=ch09;StartB=69779399;EndB=69779398;Parent=INVTR464;VarType=ShV;DupType=.
ch09	56662248	INS445684	T	TC	.	PASS	END=56662248;ChrB=ch09;StartB=69779398;EndB=69779397;Parent=INVTR464;VarType=ShV;DupType=.
ch09	56662248	INS445685	T	TA	.	PASS	END=56662248;ChrB=ch09;StartB=69779397;EndB=69779396;Parent=INVTR464;VarType=ShV;DupType=.
ch09	56662248	INS445686	T	TG	.	PASS	END=56662248;ChrB=ch09;StartB=69779396;EndB=69779395;Parent=INVTR464;VarType=ShV;DupType=.
ch09	56662248	INS445687	T	TC	.	PASS	END=56662248;ChrB=ch09;StartB=69779395;EndB=69779394;Parent=INVTR464;VarType=ShV;DupType=.
ch09	56662248	INS445688	T	TA	.	PASS	END=56662248;ChrB=ch09;StartB=69779394;EndB=69779393;Parent=INVTR464;VarType=ShV;DupType=.
ch09	56662248	INS445689	T	TA	.	PASS	END=56662248;ChrB=ch09;StartB=69779393;EndB=69779392;Parent=INVTR464;VarType=ShV;DupType=.
ch09	56662248	INS445690	T	TG	.	PASS	END=56662248;ChrB=ch09;StartB=69779392;EndB=69779391;Parent=INVTR464;VarType=ShV;DupType=.
ch09	56662248	INS445691	T	TA	.	PASS	END=56662248;ChrB=ch09;StartB=69779391;EndB=69779390;Parent=INVTR464;VarType=ShV;DupType=.
ch09	56662248	INS445692	T	TC	.	PASS	END=56662248;ChrB=ch09;StartB=69779390;EndB=69779389;Parent=INVTR464;VarType=ShV;DupType=.
ch09	56662248	INS445693	T	TT	.	PASS	END=56662248;ChrB=ch09;StartB=69779389;EndB=69779388;Parent=INVTR464;VarType=ShV;DupType=.
ch09	56662248	INS445694	T	TT	.	PASS	END=56662248;ChrB=ch09;StartB=69779388;EndB=69779387;Parent=INVTR464;VarType=ShV;DupType=.
ch09	56662248	INS445695	T	TG	.	PASS	END=56662248;ChrB=ch09;StartB=69779387;EndB=69779386;Parent=INVTR464;VarType=ShV;DupType=.
ch09	56662261	SNP445696	A	G	.	PASS	END=56662261;ChrB=ch09;StartB=69779373;EndB=69779373;Parent=INVTR464;VarType=ShV;DupType=.
ch09	56662267	SNP445697	C	T	.	PASS	END=56662267;ChrB=ch09;StartB=69779367;EndB=69779367;Parent=INVTR464;VarType=ShV;DupType=.
ch09	56662283	SNP445698	T	C	.	PASS	END=56662283;ChrB=ch09;StartB=69779351;EndB=69779351;Parent=INVTR464;VarType=ShV;DupType=.
ch09	56662307	SNP445699	T	C	.	PASS	END=56662307;ChrB=ch09;StartB=69779327;EndB=69779327;Parent=INVTR464;VarType=ShV;DupType=.
ch09	56662339	SNP445700	T	C	.	PASS	END=56662339;ChrB=ch09;StartB=69779295;EndB=69779295;Parent=INVTR464;VarType=ShV;DupType=.
ch09	56662353	SNP445701	T	A	.	PASS	END=56662353;ChrB=ch09;StartB=69779281;EndB=69779281;Parent=INVTR464;VarType=ShV;DupType=.
ch09	56662354	SNP445702	C	T	.	PASS	END=56662354;ChrB=ch09;StartB=69779280;EndB=69779280;Parent=INVTR464;VarType=ShV;DupType=.
ch09	56662356	SNP445703	T	A	.	PASS	END=56662356;ChrB=ch09;StartB=69779278;EndB=69779278;Parent=INVTR464;VarType=ShV;DupType=.
ch09	56662369	SNP445704	A	G	.	PASS	END=56662369;ChrB=ch09;StartB=69779265;EndB=69779265;Parent=INVTR464;VarType=ShV;DupType=.
ch09	56662381	SNP445705	A	G	.	PASS	END=56662381;ChrB=ch09;StartB=69779253;EndB=69779253;Parent=INVTR464;VarType=ShV;DupType=.
ch09	56662393	SNP445706	G	A	.	PASS	END=56662393;ChrB=ch09;StartB=69779241;EndB=69779241;Parent=INVTR464;VarType=ShV;DupType=.
ch09	56662398	SNP445707	C	A	.	PASS	END=56662398;ChrB=ch09;StartB=69779236;EndB=69779236;Parent=INVTR464;VarType=ShV;DupType=.
ch09	56662423	SNP445708	A	G	.	PASS	END=56662423;ChrB=ch09;StartB=69779211;EndB=69779211;Parent=INVTR464;VarType=ShV;DupType=.
ch09	56662432	SNP445709	A	C	.	PASS	END=56662432;ChrB=ch09;StartB=69779202;EndB=69779202;Parent=INVTR464;VarType=ShV;DupType=.
ch09	56662453	SNP445710	A	G	.	PASS	END=56662453;ChrB=ch09;StartB=69779181;EndB=69779181;Parent=INVTR464;VarType=ShV;DupType=.
ch09	56662465	SNP445711	G	A	.	PASS	END=56662465;ChrB=ch09;StartB=69779169;EndB=69779169;Parent=INVTR464;VarType=ShV;DupType=.
ch09	56662549	SNP445712	G	A	.	PASS	END=56662549;ChrB=ch09;StartB=69779085;EndB=69779085;Parent=INVTR464;VarType=ShV;DupType=.
ch09	56662584	SNP445713	C	T	.	PASS	END=56662584;ChrB=ch09;StartB=69779050;EndB=69779050;Parent=INVTR464;VarType=ShV;DupType=.
ch09	56662630	SNP445714	C	T	.	PASS	END=56662630;ChrB=ch09;StartB=69779004;EndB=69779004;Parent=INVTR464;VarType=ShV;DupType=.
ch09	56662639	SNP445715	C	T	.	PASS	END=56662639;ChrB=ch09;StartB=69778995;EndB=69778995;Parent=INVTR464;VarType=ShV;DupType=.
ch09	56662678	SNP445716	C	T	.	PASS	END=56662678;ChrB=ch09;StartB=69778956;EndB=69778956;Parent=INVTR464;VarType=ShV;DupType=.
ch09	56662681	SNP445717	C	T	.	PASS	END=56662681;ChrB=ch09;StartB=69778953;EndB=69778953;Parent=INVTR464;VarType=ShV;DupType=.
ch09	56662708	SNP445718	T	C	.	PASS	END=56662708;ChrB=ch09;StartB=69778926;EndB=69778926;Parent=INVTR464;VarType=ShV;DupType=.
ch09	56662714	SNP445719	C	T	.	PASS	END=56662714;ChrB=ch09;StartB=69778920;EndB=69778920;Parent=INVTR464;VarType=ShV;DupType=.
ch09	56662723	SNP445720	C	T	.	PASS	END=56662723;ChrB=ch09;StartB=69778911;EndB=69778911;Parent=INVTR464;VarType=ShV;DupType=.
ch09	56662729	SNP445721	A	G	.	PASS	END=56662729;ChrB=ch09;StartB=69778905;EndB=69778905;Parent=INVTR464;VarType=ShV;DupType=.
ch09	56662740	SNP445722	C	T	.	PASS	END=56662740;ChrB=ch09;StartB=69778894;EndB=69778894;Parent=INVTR464;VarType=ShV;DupType=.
ch09	56662762	SNP445723	G	T	.	PASS	END=56662762;ChrB=ch09;StartB=69778872;EndB=69778872;Parent=INVTR464;VarType=ShV;DupType=.
ch09	56662780	SNP445724	A	G	.	PASS	END=56662780;ChrB=ch09;StartB=69778854;EndB=69778854;Parent=INVTR464;VarType=ShV;DupType=.
ch09	56662784	SNP445725	G	A	.	PASS	END=56662784;ChrB=ch09;StartB=69778850;EndB=69778850;Parent=INVTR464;VarType=ShV;DupType=.
ch09	56662789	SNP445726	A	G	.	PASS	END=56662789;ChrB=ch09;StartB=69778845;EndB=69778845;Parent=INVTR464;VarType=ShV;DupType=.
ch09	56662837	SNP445727	G	A	.	PASS	END=56662837;ChrB=ch09;StartB=69778797;EndB=69778797;Parent=INVTR464;VarType=ShV;DupType=.
ch09	56662849	SNP445728	C	T	.	PASS	END=56662849;ChrB=ch09;StartB=69778785;EndB=69778785;Parent=INVTR464;VarType=ShV;DupType=.
ch09	56662870	SNP445729	T	G	.	PASS	END=56662870;ChrB=ch09;StartB=69778764;EndB=69778764;Parent=INVTR464;VarType=ShV;DupType=.
ch09	56662873	SNP445730	G	A	.	PASS	END=56662873;ChrB=ch09;StartB=69778761;EndB=69778761;Parent=INVTR464;VarType=ShV;DupType=.
ch09	56662882	SNP445731	G	A	.	PASS	END=56662882;ChrB=ch09;StartB=69778752;EndB=69778752;Parent=INVTR464;VarType=ShV;DupType=.
ch09	56662903	SNP445732	C	A	.	PASS	END=56662903;ChrB=ch09;StartB=69778731;EndB=69778731;Parent=INVTR464;VarType=ShV;DupType=.
ch09	56662939	SNP445733	T	C	.	PASS	END=56662939;ChrB=ch09;StartB=69778695;EndB=69778695;Parent=INVTR464;VarType=ShV;DupType=.
ch09	56662948	SNP445734	G	A	.	PASS	END=56662948;ChrB=ch09;StartB=69778686;EndB=69778686;Parent=INVTR464;VarType=ShV;DupType=.
ch09	56662966	DEL445735	GT	G	.	PASS	END=56662967;ChrB=ch09;StartB=69778669;EndB=69778669;Parent=INVTR464;VarType=ShV;DupType=.
ch09	56662980	SNP445736	C	A	.	PASS	END=56662980;ChrB=ch09;StartB=69778655;EndB=69778655;Parent=INVTR464;VarType=ShV;DupType=.
ch09	56662990	SNP445737	C	A	.	PASS	END=56662990;ChrB=ch09;StartB=69778645;EndB=69778645;Parent=INVTR464;VarType=ShV;DupType=.
ch09	56663001	SNP445738	G	A	.	PASS	END=56663001;ChrB=ch09;StartB=69778634;EndB=69778634;Parent=INVTR464;VarType=ShV;DupType=.
ch09	56663029	SNP445739	C	T	.	PASS	END=56663029;ChrB=ch09;StartB=69778606;EndB=69778606;Parent=INVTR464;VarType=ShV;DupType=.
ch09	56663075	SNP445740	C	G	.	PASS	END=56663075;ChrB=ch09;StartB=69778560;EndB=69778560;Parent=INVTR464;VarType=ShV;DupType=.
ch09	56663114	SNP445741	C	T	.	PASS	END=56663114;ChrB=ch09;StartB=69778521;EndB=69778521;Parent=INVTR464;VarType=ShV;DupType=.
ch09	56663121	SNP445742	T	C	.	PASS	END=56663121;ChrB=ch09;StartB=69778514;EndB=69778514;Parent=INVTR464;VarType=ShV;DupType=.
ch09	56663122	SNP445743	G	A	.	PASS	END=56663122;ChrB=ch09;StartB=69778513;EndB=69778513;Parent=INVTR464;VarType=ShV;DupType=.
ch09	56663146	SNP445744	G	A	.	PASS	END=56663146;ChrB=ch09;StartB=69778489;EndB=69778489;Parent=INVTR464;VarType=ShV;DupType=.
ch09	56663170	SNP445745	G	T	.	PASS	END=56663170;ChrB=ch09;StartB=69778465;EndB=69778465;Parent=INVTR464;VarType=ShV;DupType=.
ch09	56663174	SNP445746	T	G	.	PASS	END=56663174;ChrB=ch09;StartB=69778461;EndB=69778461;Parent=INVTR464;VarType=ShV;DupType=.
ch09	56663175	SNP445747	G	T	.	PASS	END=56663175;ChrB=ch09;StartB=69778460;EndB=69778460;Parent=INVTR464;VarType=ShV;DupType=.
ch09	56663182	SNP445748	C	T	.	PASS	END=56663182;ChrB=ch09;StartB=69778453;EndB=69778453;Parent=INVTR464;VarType=ShV;DupType=.
ch09	56663227	SNP445749	T	C	.	PASS	END=56663227;ChrB=ch09;StartB=69778408;EndB=69778408;Parent=INVTR464;VarType=ShV;DupType=.
ch09	56663239	SNP445750	T	C	.	PASS	END=56663239;ChrB=ch09;StartB=69778396;EndB=69778396;Parent=INVTR464;VarType=ShV;DupType=.
ch09	56663277	SNP445751	T	C	.	PASS	END=56663277;ChrB=ch09;StartB=69778358;EndB=69778358;Parent=INVTR464;VarType=ShV;DupType=.
ch09	56663293	SNP445752	A	C	.	PASS	END=56663293;ChrB=ch09;StartB=69778342;EndB=69778342;Parent=INVTR464;VarType=ShV;DupType=.
ch09	56663300	SNP445753	C	A	.	PASS	END=56663300;ChrB=ch09;StartB=69778335;EndB=69778335;Parent=INVTR464;VarType=ShV;DupType=.
ch09	56663320	SNP445754	T	C	.	PASS	END=56663320;ChrB=ch09;StartB=69778315;EndB=69778315;Parent=INVTR464;VarType=ShV;DupType=.
ch09	56663332	SNP445755	G	A	.	PASS	END=56663332;ChrB=ch09;StartB=69778303;EndB=69778303;Parent=INVTR464;VarType=ShV;DupType=.
ch09	56663342	SNP445756	C	A	.	PASS	END=56663342;ChrB=ch09;StartB=69778293;EndB=69778293;Parent=INVTR464;VarType=ShV;DupType=.
ch09	56663350	SNP445757	T	C	.	PASS	END=56663350;ChrB=ch09;StartB=69778285;EndB=69778285;Parent=INVTR464;VarType=ShV;DupType=.
ch09	56663375	SNP445758	G	A	.	PASS	END=56663375;ChrB=ch09;StartB=69778260;EndB=69778260;Parent=INVTR464;VarType=ShV;DupType=.
ch09	56663380	SNP445759	C	T	.	PASS	END=56663380;ChrB=ch09;StartB=69778255;EndB=69778255;Parent=INVTR464;VarType=ShV;DupType=.
ch09	56663414	SNP445760	C	A	.	PASS	END=56663414;ChrB=ch09;StartB=69778221;EndB=69778221;Parent=INVTR464;VarType=ShV;DupType=.
ch09	56663428	SNP445761	C	T	.	PASS	END=56663428;ChrB=ch09;StartB=69778207;EndB=69778207;Parent=INVTR464;VarType=ShV;DupType=.
ch09	56663429	SNP445762	G	T	.	PASS	END=56663429;ChrB=ch09;StartB=69778206;EndB=69778206;Parent=INVTR464;VarType=ShV;DupType=.
ch09	56663431	SNP445763	T	C	.	PASS	END=56663431;ChrB=ch09;StartB=69778204;EndB=69778204;Parent=INVTR464;VarType=ShV;DupType=.
ch09	56663434	SNP445764	C	A	.	PASS	END=56663434;ChrB=ch09;StartB=69778201;EndB=69778201;Parent=INVTR464;VarType=ShV;DupType=.
ch09	56663440	SNP445765	T	C	.	PASS	END=56663440;ChrB=ch09;StartB=69778195;EndB=69778195;Parent=INVTR464;VarType=ShV;DupType=.
ch09	56663443	SNP445766	C	T	.	PASS	END=56663443;ChrB=ch09;StartB=69778192;EndB=69778192;Parent=INVTR464;VarType=ShV;DupType=.
ch09	56663446	SNP445767	C	T	.	PASS	END=56663446;ChrB=ch09;StartB=69778189;EndB=69778189;Parent=INVTR464;VarType=ShV;DupType=.
ch09	56663501	SNP445768	T	C	.	PASS	END=56663501;ChrB=ch09;StartB=69778134;EndB=69778134;Parent=INVTR464;VarType=ShV;DupType=.
ch09	56663505	SNP445769	A	G	.	PASS	END=56663505;ChrB=ch09;StartB=69778130;EndB=69778130;Parent=INVTR464;VarType=ShV;DupType=.
ch09	56663542	SNP445770	T	A	.	PASS	END=56663542;ChrB=ch09;StartB=69778093;EndB=69778093;Parent=INVTR464;VarType=ShV;DupType=.
ch09	56663544	SNP445771	T	G	.	PASS	END=56663544;ChrB=ch09;StartB=69778091;EndB=69778091;Parent=INVTR464;VarType=ShV;DupType=.
ch09	56663545	SNP445772	G	A	.	PASS	END=56663545;ChrB=ch09;StartB=69778090;EndB=69778090;Parent=INVTR464;VarType=ShV;DupType=.
ch09	56663560	SNP445773	A	G	.	PASS	END=56663560;ChrB=ch09;StartB=69778075;EndB=69778075;Parent=INVTR464;VarType=ShV;DupType=.
ch09	56663623	SNP445774	G	A	.	PASS	END=56663623;ChrB=ch09;StartB=69778012;EndB=69778012;Parent=INVTR464;VarType=ShV;DupType=.
ch09	56663631	SNP445775	A	C	.	PASS	END=56663631;ChrB=ch09;StartB=69778004;EndB=69778004;Parent=INVTR464;VarType=ShV;DupType=.
ch09	56663641	SNP445776	A	G	.	PASS	END=56663641;ChrB=ch09;StartB=69777994;EndB=69777994;Parent=INVTR464;VarType=ShV;DupType=.
ch09	56663644	SNP445777	T	C	.	PASS	END=56663644;ChrB=ch09;StartB=69777991;EndB=69777991;Parent=INVTR464;VarType=ShV;DupType=.
ch09	56663656	SNP445778	T	C	.	PASS	END=56663656;ChrB=ch09;StartB=69777979;EndB=69777979;Parent=INVTR464;VarType=ShV;DupType=.
ch09	56663674	SNP445779	T	C	.	PASS	END=56663674;ChrB=ch09;StartB=69777961;EndB=69777961;Parent=INVTR464;VarType=ShV;DupType=.
ch09	56663677	SNP445780	T	C	.	PASS	END=56663677;ChrB=ch09;StartB=69777958;EndB=69777958;Parent=INVTR464;VarType=ShV;DupType=.
ch09	56663678	SNP445781	G	A	.	PASS	END=56663678;ChrB=ch09;StartB=69777957;EndB=69777957;Parent=INVTR464;VarType=ShV;DupType=.
ch09	56663686	SNP445782	T	A	.	PASS	END=56663686;ChrB=ch09;StartB=69777949;EndB=69777949;Parent=INVTR464;VarType=ShV;DupType=.
ch09	56663692	SNP445783	C	T	.	PASS	END=56663692;ChrB=ch09;StartB=69777943;EndB=69777943;Parent=INVTR464;VarType=ShV;DupType=.
ch09	56663696	SNP445784	T	C	.	PASS	END=56663696;ChrB=ch09;StartB=69777939;EndB=69777939;Parent=INVTR464;VarType=ShV;DupType=.
ch09	56663723	SNP445785	A	G	.	PASS	END=56663723;ChrB=ch09;StartB=69777912;EndB=69777912;Parent=INVTR464;VarType=ShV;DupType=.
ch09	56663749	SNP445786	G	A	.	PASS	END=56663749;ChrB=ch09;StartB=69777886;EndB=69777886;Parent=INVTR464;VarType=ShV;DupType=.
ch09	56663758	SNP445787	A	G	.	PASS	END=56663758;ChrB=ch09;StartB=69777877;EndB=69777877;Parent=INVTR464;VarType=ShV;DupType=.
ch09	56663788	SNP445788	C	G	.	PASS	END=56663788;ChrB=ch09;StartB=69777847;EndB=69777847;Parent=INVTR464;VarType=ShV;DupType=.
ch09	56663794	SNP445789	A	G	.	PASS	END=56663794;ChrB=ch09;StartB=69777841;EndB=69777841;Parent=INVTR464;VarType=ShV;DupType=.
ch09	56663815	SNP445790	T	C	.	PASS	END=56663815;ChrB=ch09;StartB=69777820;EndB=69777820;Parent=INVTR464;VarType=ShV;DupType=.
ch09	56663824	SNP445791	G	T	.	PASS	END=56663824;ChrB=ch09;StartB=69777811;EndB=69777811;Parent=INVTR464;VarType=ShV;DupType=.
ch09	56663830	SNP445792	C	T	.	PASS	END=56663830;ChrB=ch09;StartB=69777805;EndB=69777805;Parent=INVTR464;VarType=ShV;DupType=.
ch09	56663839	SNP445793	A	G	.	PASS	END=56663839;ChrB=ch09;StartB=69777796;EndB=69777796;Parent=INVTR464;VarType=ShV;DupType=.
ch09	56663841	SNP445794	T	C	.	PASS	END=56663841;ChrB=ch09;StartB=69777794;EndB=69777794;Parent=INVTR464;VarType=ShV;DupType=.
ch09	56663863	SNP445795	T	C	.	PASS	END=56663863;ChrB=ch09;StartB=69777772;EndB=69777772;Parent=INVTR464;VarType=ShV;DupType=.
ch09	56663877	SNP445796	T	A	.	PASS	END=56663877;ChrB=ch09;StartB=69777758;EndB=69777758;Parent=INVTR464;VarType=ShV;DupType=.
ch09	56663883	SNP445797	G	A	.	PASS	END=56663883;ChrB=ch09;StartB=69777752;EndB=69777752;Parent=INVTR464;VarType=ShV;DupType=.
ch09	56663886	SNP445798	A	G	.	PASS	END=56663886;ChrB=ch09;StartB=69777749;EndB=69777749;Parent=INVTR464;VarType=ShV;DupType=.
ch09	56663887	DUPAL2746	N	<DUPAL>	.	PASS	END=56664306;ChrB=ch09;StartB=24277868;EndB=24278287;Parent=DUP675;VarType=.;DupType=.
ch09	56663887	DUP675	N	<DUP>	.	PASS	END=56665794;ChrB=ch09;StartB=24277868;EndB=24279756;Parent=.;VarType=SR;DupType=copyloss
ch09	56663896	SNP445799	A	G	.	PASS	END=56663896;ChrB=ch09;StartB=69777739;EndB=69777739;Parent=INVTR464;VarType=ShV;DupType=.
ch09	56663920	SNP445800	G	A	.	PASS	END=56663920;ChrB=ch09;StartB=69777715;EndB=69777715;Parent=INVTR464;VarType=ShV;DupType=.
ch09	56663926	SNP445801	G	A	.	PASS	END=56663926;ChrB=ch09;StartB=69777709;EndB=69777709;Parent=INVTR464;VarType=ShV;DupType=.
ch09	56663938	SNP445802	C	A	.	PASS	END=56663938;ChrB=ch09;StartB=69777697;EndB=69777697;Parent=INVTR464;VarType=ShV;DupType=.
ch09	56663947	SNP445803	G	A	.	PASS	END=56663947;ChrB=ch09;StartB=69777688;EndB=69777688;Parent=INVTR464;VarType=ShV;DupType=.
ch09	56663986	SNP445804	C	A	.	PASS	END=56663986;ChrB=ch09;StartB=69777649;EndB=69777649;Parent=INVTR464;VarType=ShV;DupType=.
ch09	56664034	SNP445805	A	C	.	PASS	END=56664034;ChrB=ch09;StartB=69777601;EndB=69777601;Parent=INVTR464;VarType=ShV;DupType=.
ch09	56664127	SNP445806	C	A	.	PASS	END=56664127;ChrB=ch09;StartB=69777508;EndB=69777508;Parent=INVTR464;VarType=ShV;DupType=.
ch09	56664153	SNP445807	C	T	.	PASS	END=56664153;ChrB=ch09;StartB=69777482;EndB=69777482;Parent=INVTR464;VarType=ShV;DupType=.
ch09	56664178	SNP445808	G	A	.	PASS	END=56664178;ChrB=ch09;StartB=69777457;EndB=69777457;Parent=INVTR464;VarType=ShV;DupType=.
ch09	56664190	SNP445809	T	C	.	PASS	END=56664190;ChrB=ch09;StartB=69777445;EndB=69777445;Parent=INVTR464;VarType=ShV;DupType=.
ch09	56664229	SNP445810	A	G	.	PASS	END=56664229;ChrB=ch09;StartB=69777406;EndB=69777406;Parent=INVTR464;VarType=ShV;DupType=.
ch09	56664238	SNP445811	A	G	.	PASS	END=56664238;ChrB=ch09;StartB=69777397;EndB=69777397;Parent=INVTR464;VarType=ShV;DupType=.
ch09	56664319	SNP445812	G	A	.	PASS	END=56664319;ChrB=ch09;StartB=69777316;EndB=69777316;Parent=INVTR464;VarType=ShV;DupType=.
ch09	56664340	SNP445813	T	C	.	PASS	END=56664340;ChrB=ch09;StartB=69777295;EndB=69777295;Parent=INVTR464;VarType=ShV;DupType=.
ch09	56664343	DEL445814	TA	T	.	PASS	END=56664344;ChrB=ch09;StartB=69777293;EndB=69777293;Parent=INVTR464;VarType=ShV;DupType=.
ch09	56664347	SNP445815	C	A	.	PASS	END=56664347;ChrB=ch09;StartB=69777289;EndB=69777289;Parent=INVTR464;VarType=ShV;DupType=.
ch09	56664377	SNP445816	T	A	.	PASS	END=56664377;ChrB=ch09;StartB=69777259;EndB=69777259;Parent=INVTR464;VarType=ShV;DupType=.
ch09	56664392	SNP445817	A	G	.	PASS	END=56664392;ChrB=ch09;StartB=69777244;EndB=69777244;Parent=INVTR464;VarType=ShV;DupType=.
ch09	56664429	SNP445818	T	C	.	PASS	END=56664429;ChrB=ch09;StartB=69777207;EndB=69777207;Parent=INVTR464;VarType=ShV;DupType=.
ch09	56664813	DUPAL2747	N	<DUPAL>	.	PASS	END=56665794;ChrB=ch09;StartB=24278775;EndB=24279756;Parent=DUP675;VarType=.;DupType=.
ch09	56665795	NOTAL448	N	<NOTAL>	.	PASS	END=56677109;ChrB=.;StartB=.;EndB=.;Parent=.;VarType=.;DupType=.
ch09	56677110	TRANS408	N	<TRANS>	.	PASS	END=56677630;ChrB=ch09;StartB=15074611;EndB=15075131;Parent=.;VarType=SR;DupType=-
ch09	56677110	TRANSAL2290	N	<TRANSAL>	.	PASS	END=56677630;ChrB=ch09;StartB=15074611;EndB=15075131;Parent=TRANS408;VarType=.;DupType=.
ch09	56677162	SNP445819	A	G	.	PASS	END=56677162;ChrB=ch09;StartB=15074663;EndB=15074663;Parent=TRANS408;VarType=ShV;DupType=.
ch09	56677168	DEL445820	AT	A	.	PASS	END=56677169;ChrB=ch09;StartB=15074669;EndB=15074669;Parent=TRANS408;VarType=ShV;DupType=.
ch09	56677188	SNP445821	G	T	.	PASS	END=56677188;ChrB=ch09;StartB=15074688;EndB=15074688;Parent=TRANS408;VarType=ShV;DupType=.
ch09	56677194	SNP445822	C	T	.	PASS	END=56677194;ChrB=ch09;StartB=15074694;EndB=15074694;Parent=TRANS408;VarType=ShV;DupType=.
ch09	56677196	SNP445823	T	C	.	PASS	END=56677196;ChrB=ch09;StartB=15074696;EndB=15074696;Parent=TRANS408;VarType=ShV;DupType=.
ch09	56677197	SNP445824	T	A	.	PASS	END=56677197;ChrB=ch09;StartB=15074697;EndB=15074697;Parent=TRANS408;VarType=ShV;DupType=.
ch09	56677224	SNP445825	T	A	.	PASS	END=56677224;ChrB=ch09;StartB=15074724;EndB=15074724;Parent=TRANS408;VarType=ShV;DupType=.
ch09	56677239	SNP445826	A	T	.	PASS	END=56677239;ChrB=ch09;StartB=15074739;EndB=15074739;Parent=TRANS408;VarType=ShV;DupType=.
ch09	56677241	SNP445827	T	C	.	PASS	END=56677241;ChrB=ch09;StartB=15074741;EndB=15074741;Parent=TRANS408;VarType=ShV;DupType=.
ch09	56677254	SNP445828	G	A	.	PASS	END=56677254;ChrB=ch09;StartB=15074754;EndB=15074754;Parent=TRANS408;VarType=ShV;DupType=.
ch09	56677298	SNP445829	G	T	.	PASS	END=56677298;ChrB=ch09;StartB=15074798;EndB=15074798;Parent=TRANS408;VarType=ShV;DupType=.
ch09	56677303	SNP445830	A	G	.	PASS	END=56677303;ChrB=ch09;StartB=15074803;EndB=15074803;Parent=TRANS408;VarType=ShV;DupType=.
ch09	56677396	SNP445831	T	C	.	PASS	END=56677396;ChrB=ch09;StartB=15074896;EndB=15074896;Parent=TRANS408;VarType=ShV;DupType=.
ch09	56677440	SNP445832	A	T	.	PASS	END=56677440;ChrB=ch09;StartB=15074940;EndB=15074940;Parent=TRANS408;VarType=ShV;DupType=.
ch09	56677462	SNP445833	A	C	.	PASS	END=56677462;ChrB=ch09;StartB=15074962;EndB=15074962;Parent=TRANS408;VarType=ShV;DupType=.
ch09	56677481	INS445834	C	CA	.	PASS	END=56677481;ChrB=ch09;StartB=15074981;EndB=15074982;Parent=TRANS408;VarType=ShV;DupType=.
ch09	56677601	SNP445835	C	G	.	PASS	END=56677601;ChrB=ch09;StartB=15075102;EndB=15075102;Parent=TRANS408;VarType=ShV;DupType=.
ch09	56677631	NOTAL449	N	<NOTAL>	.	PASS	END=56678214;ChrB=.;StartB=.;EndB=.;Parent=.;VarType=.;DupType=.
ch09	56678215	INVTR465	N	<INVTR>	.	PASS	END=56678668;ChrB=ch09;StartB=56862445;EndB=56862898;Parent=.;VarType=SR;DupType=-
ch09	56678215	INVTRAL2429	N	<INVTRAL>	.	PASS	END=56678668;ChrB=ch09;StartB=56862898;EndB=56862445;Parent=INVTR465;VarType=.;DupType=.
ch09	56678261	SNP445836	C	G	.	PASS	END=56678261;ChrB=ch09;StartB=56862852;EndB=56862852;Parent=INVTR465;VarType=ShV;DupType=.
ch09	56678324	SNP445837	T	A	.	PASS	END=56678324;ChrB=ch09;StartB=56862789;EndB=56862789;Parent=INVTR465;VarType=ShV;DupType=.
ch09	56678360	SNP445838	A	G	.	PASS	END=56678360;ChrB=ch09;StartB=56862753;EndB=56862753;Parent=INVTR465;VarType=ShV;DupType=.
ch09	56678366	SNP445839	A	G	.	PASS	END=56678366;ChrB=ch09;StartB=56862747;EndB=56862747;Parent=INVTR465;VarType=ShV;DupType=.
ch09	56678367	DEL445840	TG	T	.	PASS	END=56678368;ChrB=ch09;StartB=56862747;EndB=56862747;Parent=INVTR465;VarType=ShV;DupType=.
ch09	56678456	SNP445841	A	C	.	PASS	END=56678456;ChrB=ch09;StartB=56862658;EndB=56862658;Parent=INVTR465;VarType=ShV;DupType=.
ch09	56678457	SNP445842	G	T	.	PASS	END=56678457;ChrB=ch09;StartB=56862657;EndB=56862657;Parent=INVTR465;VarType=ShV;DupType=.
ch09	56678548	INS445843	A	AC	.	PASS	END=56678548;ChrB=ch09;StartB=56862566;EndB=56862565;Parent=INVTR465;VarType=ShV;DupType=.
ch09	56678587	SNP445844	A	G	.	PASS	END=56678587;ChrB=ch09;StartB=56862526;EndB=56862526;Parent=INVTR465;VarType=ShV;DupType=.
ch09	56678597	SNP445845	C	T	.	PASS	END=56678597;ChrB=ch09;StartB=56862516;EndB=56862516;Parent=INVTR465;VarType=ShV;DupType=.
ch09	56678669	NOTAL450	N	<NOTAL>	.	PASS	END=56679520;ChrB=.;StartB=.;EndB=.;Parent=.;VarType=.;DupType=.
ch09	56679521	SYNAL1246	N	<SYNAL>	.	PASS	END=56682524;ChrB=ch09;StartB=70675805;EndB=70678823;Parent=SYN265;VarType=.;DupType=.
ch09	56679521	SYN265	N	<SYN>	.	PASS	END=56787497;ChrB=ch09;StartB=70675805;EndB=70804667;Parent=.;VarType=SR;DupType=-
ch09	56679561	SNP445846	T	A	.	PASS	END=56679561;ChrB=ch09;StartB=70675845;EndB=70675845;Parent=SYN265;VarType=ShV;DupType=.
ch09	56679564	SNP445847	A	G	.	PASS	END=56679564;ChrB=ch09;StartB=70675848;EndB=70675848;Parent=SYN265;VarType=ShV;DupType=.
ch09	56679582	DEL445848	CAAAGTTCACTTGTTAGGCTCAAG	C	.	PASS	END=56679605;ChrB=ch09;StartB=70675866;EndB=70675866;Parent=SYN265;VarType=ShV;DupType=.
ch09	56679623	SNP445849	C	G	.	PASS	END=56679623;ChrB=ch09;StartB=70675884;EndB=70675884;Parent=SYN265;VarType=ShV;DupType=.
ch09	56679638	SNP445850	T	C	.	PASS	END=56679638;ChrB=ch09;StartB=70675899;EndB=70675899;Parent=SYN265;VarType=ShV;DupType=.
ch09	56679688	SNP445851	T	G	.	PASS	END=56679688;ChrB=ch09;StartB=70675949;EndB=70675949;Parent=SYN265;VarType=ShV;DupType=.
ch09	56679697	SNP445852	T	C	.	PASS	END=56679697;ChrB=ch09;StartB=70675958;EndB=70675958;Parent=SYN265;VarType=ShV;DupType=.
ch09	56679715	SNP445853	C	T	.	PASS	END=56679715;ChrB=ch09;StartB=70675976;EndB=70675976;Parent=SYN265;VarType=ShV;DupType=.
ch09	56679757	SNP445854	T	C	.	PASS	END=56679757;ChrB=ch09;StartB=70676018;EndB=70676018;Parent=SYN265;VarType=ShV;DupType=.
ch09	56679769	SNP445855	C	T	.	PASS	END=56679769;ChrB=ch09;StartB=70676030;EndB=70676030;Parent=SYN265;VarType=ShV;DupType=.
ch09	56679772	SNP445856	G	T	.	PASS	END=56679772;ChrB=ch09;StartB=70676033;EndB=70676033;Parent=SYN265;VarType=ShV;DupType=.
ch09	56679796	DEL445857	CT	C	.	PASS	END=56679797;ChrB=ch09;StartB=70676057;EndB=70676057;Parent=SYN265;VarType=ShV;DupType=.
ch09	56679876	SNP445858	T	C	.	PASS	END=56679876;ChrB=ch09;StartB=70676136;EndB=70676136;Parent=SYN265;VarType=ShV;DupType=.
ch09	56679878	SNP445859	A	G	.	PASS	END=56679878;ChrB=ch09;StartB=70676138;EndB=70676138;Parent=SYN265;VarType=ShV;DupType=.
ch09	56679880	SNP445860	T	G	.	PASS	END=56679880;ChrB=ch09;StartB=70676140;EndB=70676140;Parent=SYN265;VarType=ShV;DupType=.
ch09	56679930	INS445861	G	GA	.	PASS	END=56679930;ChrB=ch09;StartB=70676190;EndB=70676191;Parent=SYN265;VarType=ShV;DupType=.
ch09	56679933	SNP445862	G	A	.	PASS	END=56679933;ChrB=ch09;StartB=70676194;EndB=70676194;Parent=SYN265;VarType=ShV;DupType=.
ch09	56679965	SNP445863	A	G	.	PASS	END=56679965;ChrB=ch09;StartB=70676226;EndB=70676226;Parent=SYN265;VarType=ShV;DupType=.
ch09	56679966	SNP445864	A	C	.	PASS	END=56679966;ChrB=ch09;StartB=70676227;EndB=70676227;Parent=SYN265;VarType=ShV;DupType=.
ch09	56679985	SNP445865	A	G	.	PASS	END=56679985;ChrB=ch09;StartB=70676246;EndB=70676246;Parent=SYN265;VarType=ShV;DupType=.
ch09	56679992	SNP445866	T	A	.	PASS	END=56679992;ChrB=ch09;StartB=70676253;EndB=70676253;Parent=SYN265;VarType=ShV;DupType=.
ch09	56680071	SNP445867	A	C	.	PASS	END=56680071;ChrB=ch09;StartB=70676332;EndB=70676332;Parent=SYN265;VarType=ShV;DupType=.
ch09	56680076	SNP445868	A	C	.	PASS	END=56680076;ChrB=ch09;StartB=70676337;EndB=70676337;Parent=SYN265;VarType=ShV;DupType=.
ch09	56680085	SNP445869	C	A	.	PASS	END=56680085;ChrB=ch09;StartB=70676346;EndB=70676346;Parent=SYN265;VarType=ShV;DupType=.
ch09	56680185	DEL445870	GT	G	.	PASS	END=56680186;ChrB=ch09;StartB=70676446;EndB=70676446;Parent=SYN265;VarType=ShV;DupType=.
ch09	56680194	SNP445871	T	A	.	PASS	END=56680194;ChrB=ch09;StartB=70676454;EndB=70676454;Parent=SYN265;VarType=ShV;DupType=.
ch09	56680195	SNP445872	C	T	.	PASS	END=56680195;ChrB=ch09;StartB=70676455;EndB=70676455;Parent=SYN265;VarType=ShV;DupType=.
ch09	56680201	SNP445873	A	C	.	PASS	END=56680201;ChrB=ch09;StartB=70676461;EndB=70676461;Parent=SYN265;VarType=ShV;DupType=.
ch09	56680203	SNP445874	C	T	.	PASS	END=56680203;ChrB=ch09;StartB=70676463;EndB=70676463;Parent=SYN265;VarType=ShV;DupType=.
ch09	56680206	SNP445875	T	C	.	PASS	END=56680206;ChrB=ch09;StartB=70676466;EndB=70676466;Parent=SYN265;VarType=ShV;DupType=.
ch09	56680248	SNP445876	A	G	.	PASS	END=56680248;ChrB=ch09;StartB=70676508;EndB=70676508;Parent=SYN265;VarType=ShV;DupType=.
ch09	56680370	SNP445877	T	C	.	PASS	END=56680370;ChrB=ch09;StartB=70676630;EndB=70676630;Parent=SYN265;VarType=ShV;DupType=.
ch09	56680421	SNP445878	G	A	.	PASS	END=56680421;ChrB=ch09;StartB=70676681;EndB=70676681;Parent=SYN265;VarType=ShV;DupType=.
ch09	56680454	SNP445879	A	C	.	PASS	END=56680454;ChrB=ch09;StartB=70676714;EndB=70676714;Parent=SYN265;VarType=ShV;DupType=.
ch09	56680458	SNP445880	G	T	.	PASS	END=56680458;ChrB=ch09;StartB=70676718;EndB=70676718;Parent=SYN265;VarType=ShV;DupType=.
ch09	56680489	SNP445881	T	A	.	PASS	END=56680489;ChrB=ch09;StartB=70676749;EndB=70676749;Parent=SYN265;VarType=ShV;DupType=.
ch09	56680521	INS445882	A	ACATATGAATAAG	.	PASS	END=56680521;ChrB=ch09;StartB=70676781;EndB=70676793;Parent=SYN265;VarType=ShV;DupType=.
ch09	56680530	SNP445883	G	A	.	PASS	END=56680530;ChrB=ch09;StartB=70676802;EndB=70676802;Parent=SYN265;VarType=ShV;DupType=.
ch09	56680535	SNP445884	A	G	.	PASS	END=56680535;ChrB=ch09;StartB=70676807;EndB=70676807;Parent=SYN265;VarType=ShV;DupType=.
ch09	56680597	SNP445885	A	G	.	PASS	END=56680597;ChrB=ch09;StartB=70676869;EndB=70676869;Parent=SYN265;VarType=ShV;DupType=.
ch09	56680629	SNP445886	G	C	.	PASS	END=56680629;ChrB=ch09;StartB=70676901;EndB=70676901;Parent=SYN265;VarType=ShV;DupType=.
ch09	56680634	SNP445887	A	G	.	PASS	END=56680634;ChrB=ch09;StartB=70676906;EndB=70676906;Parent=SYN265;VarType=ShV;DupType=.
ch09	56680641	SNP445888	C	A	.	PASS	END=56680641;ChrB=ch09;StartB=70676913;EndB=70676913;Parent=SYN265;VarType=ShV;DupType=.
ch09	56680710	SNP445889	C	T	.	PASS	END=56680710;ChrB=ch09;StartB=70676982;EndB=70676982;Parent=SYN265;VarType=ShV;DupType=.
ch09	56680723	SNP445890	G	A	.	PASS	END=56680723;ChrB=ch09;StartB=70676995;EndB=70676995;Parent=SYN265;VarType=ShV;DupType=.
ch09	56680767	SNP445891	T	C	.	PASS	END=56680767;ChrB=ch09;StartB=70677039;EndB=70677039;Parent=SYN265;VarType=ShV;DupType=.
ch09	56680800	SNP445892	C	T	.	PASS	END=56680800;ChrB=ch09;StartB=70677072;EndB=70677072;Parent=SYN265;VarType=ShV;DupType=.
ch09	56680838	SNP445893	T	C	.	PASS	END=56680838;ChrB=ch09;StartB=70677110;EndB=70677110;Parent=SYN265;VarType=ShV;DupType=.
ch09	56680881	SNP445894	C	T	.	PASS	END=56680881;ChrB=ch09;StartB=70677153;EndB=70677153;Parent=SYN265;VarType=ShV;DupType=.
ch09	56680882	SNP445895	A	G	.	PASS	END=56680882;ChrB=ch09;StartB=70677154;EndB=70677154;Parent=SYN265;VarType=ShV;DupType=.
ch09	56680902	DEL445896	TG	T	.	PASS	END=56680903;ChrB=ch09;StartB=70677174;EndB=70677174;Parent=SYN265;VarType=ShV;DupType=.
ch09	56680952	SNP445897	T	G	.	PASS	END=56680952;ChrB=ch09;StartB=70677223;EndB=70677223;Parent=SYN265;VarType=ShV;DupType=.
ch09	56680976	SNP445898	C	T	.	PASS	END=56680976;ChrB=ch09;StartB=70677247;EndB=70677247;Parent=SYN265;VarType=ShV;DupType=.
ch09	56681150	SNP445899	A	G	.	PASS	END=56681150;ChrB=ch09;StartB=70677421;EndB=70677421;Parent=SYN265;VarType=ShV;DupType=.
ch09	56681195	SNP445900	G	T	.	PASS	END=56681195;ChrB=ch09;StartB=70677466;EndB=70677466;Parent=SYN265;VarType=ShV;DupType=.
ch09	56681208	SNP445901	G	A	.	PASS	END=56681208;ChrB=ch09;StartB=70677479;EndB=70677479;Parent=SYN265;VarType=ShV;DupType=.
ch09	56681230	SNP445902	G	A	.	PASS	END=56681230;ChrB=ch09;StartB=70677501;EndB=70677501;Parent=SYN265;VarType=ShV;DupType=.
ch09	56681277	SNP445903	A	G	.	PASS	END=56681277;ChrB=ch09;StartB=70677548;EndB=70677548;Parent=SYN265;VarType=ShV;DupType=.
ch09	56681304	SNP445904	A	G	.	PASS	END=56681304;ChrB=ch09;StartB=70677575;EndB=70677575;Parent=SYN265;VarType=ShV;DupType=.
ch09	56681311	SNP445905	A	C	.	PASS	END=56681311;ChrB=ch09;StartB=70677582;EndB=70677582;Parent=SYN265;VarType=ShV;DupType=.
ch09	56681374	SNP445906	T	C	.	PASS	END=56681374;ChrB=ch09;StartB=70677645;EndB=70677645;Parent=SYN265;VarType=ShV;DupType=.
ch09	56681486	SNP445907	T	C	.	PASS	END=56681486;ChrB=ch09;StartB=70677757;EndB=70677757;Parent=SYN265;VarType=ShV;DupType=.
ch09	56681523	SNP445908	C	T	.	PASS	END=56681523;ChrB=ch09;StartB=70677794;EndB=70677794;Parent=SYN265;VarType=ShV;DupType=.
ch09	56681563	DEL445909	AT	A	.	PASS	END=56681564;ChrB=ch09;StartB=70677834;EndB=70677834;Parent=SYN265;VarType=ShV;DupType=.
ch09	56681566	SNP445910	G	C	.	PASS	END=56681566;ChrB=ch09;StartB=70677836;EndB=70677836;Parent=SYN265;VarType=ShV;DupType=.
ch09	56681570	SNP445911	G	T	.	PASS	END=56681570;ChrB=ch09;StartB=70677840;EndB=70677840;Parent=SYN265;VarType=ShV;DupType=.
ch09	56681586	SNP445912	A	G	.	PASS	END=56681586;ChrB=ch09;StartB=70677856;EndB=70677856;Parent=SYN265;VarType=ShV;DupType=.
ch09	56681607	SNP445913	C	T	.	PASS	END=56681607;ChrB=ch09;StartB=70677877;EndB=70677877;Parent=SYN265;VarType=ShV;DupType=.
ch09	56681636	SNP445914	A	G	.	PASS	END=56681636;ChrB=ch09;StartB=70677906;EndB=70677906;Parent=SYN265;VarType=ShV;DupType=.
ch09	56681667	SNP445915	A	G	.	PASS	END=56681667;ChrB=ch09;StartB=70677937;EndB=70677937;Parent=SYN265;VarType=ShV;DupType=.
ch09	56681721	SNP445916	T	C	.	PASS	END=56681721;ChrB=ch09;StartB=70677991;EndB=70677991;Parent=SYN265;VarType=ShV;DupType=.
ch09	56681747	SNP445917	C	T	.	PASS	END=56681747;ChrB=ch09;StartB=70678017;EndB=70678017;Parent=SYN265;VarType=ShV;DupType=.
ch09	56681759	SNP445918	C	T	.	PASS	END=56681759;ChrB=ch09;StartB=70678029;EndB=70678029;Parent=SYN265;VarType=ShV;DupType=.
ch09	56681763	SNP445919	G	A	.	PASS	END=56681763;ChrB=ch09;StartB=70678033;EndB=70678033;Parent=SYN265;VarType=ShV;DupType=.
ch09	56681771	SNP445920	G	T	.	PASS	END=56681771;ChrB=ch09;StartB=70678041;EndB=70678041;Parent=SYN265;VarType=ShV;DupType=.
ch09	56681776	SNP445921	T	C	.	PASS	END=56681776;ChrB=ch09;StartB=70678046;EndB=70678046;Parent=SYN265;VarType=ShV;DupType=.
ch09	56681789	SNP445922	T	C	.	PASS	END=56681789;ChrB=ch09;StartB=70678059;EndB=70678059;Parent=SYN265;VarType=ShV;DupType=.
ch09	56681814	SNP445923	T	G	.	PASS	END=56681814;ChrB=ch09;StartB=70678084;EndB=70678084;Parent=SYN265;VarType=ShV;DupType=.
ch09	56681815	SNP445924	A	G	.	PASS	END=56681815;ChrB=ch09;StartB=70678085;EndB=70678085;Parent=SYN265;VarType=ShV;DupType=.
ch09	56681821	SNP445925	A	G	.	PASS	END=56681821;ChrB=ch09;StartB=70678091;EndB=70678091;Parent=SYN265;VarType=ShV;DupType=.
ch09	56681828	INS445926	T	TAA	.	PASS	END=56681828;ChrB=ch09;StartB=70678098;EndB=70678100;Parent=SYN265;VarType=ShV;DupType=.
ch09	56681846	SNP445927	T	C	.	PASS	END=56681846;ChrB=ch09;StartB=70678118;EndB=70678118;Parent=SYN265;VarType=ShV;DupType=.
ch09	56681847	SNP445928	C	A	.	PASS	END=56681847;ChrB=ch09;StartB=70678119;EndB=70678119;Parent=SYN265;VarType=ShV;DupType=.
ch09	56681883	SNP445929	G	A	.	PASS	END=56681883;ChrB=ch09;StartB=70678155;EndB=70678155;Parent=SYN265;VarType=ShV;DupType=.
ch09	56681893	SNP445930	G	T	.	PASS	END=56681893;ChrB=ch09;StartB=70678165;EndB=70678165;Parent=SYN265;VarType=ShV;DupType=.
ch09	56681916	SNP445931	T	A	.	PASS	END=56681916;ChrB=ch09;StartB=70678188;EndB=70678188;Parent=SYN265;VarType=ShV;DupType=.
ch09	56681934	SNP445932	C	A	.	PASS	END=56681934;ChrB=ch09;StartB=70678206;EndB=70678206;Parent=SYN265;VarType=ShV;DupType=.
ch09	56681966	SNP445933	A	G	.	PASS	END=56681966;ChrB=ch09;StartB=70678238;EndB=70678238;Parent=SYN265;VarType=ShV;DupType=.
ch09	56681998	INS445934	C	CATTATAATAATAATAATAATAATA	.	PASS	END=56681998;ChrB=ch09;StartB=70678270;EndB=70678294;Parent=SYN265;VarType=ShV;DupType=.
ch09	56682091	INS445935	A	ATGG	.	PASS	END=56682091;ChrB=ch09;StartB=70678387;EndB=70678390;Parent=SYN265;VarType=ShV;DupType=.
ch09	56682142	SNP445936	T	A	.	PASS	END=56682142;ChrB=ch09;StartB=70678441;EndB=70678441;Parent=SYN265;VarType=ShV;DupType=.
ch09	56682174	SNP445937	A	T	.	PASS	END=56682174;ChrB=ch09;StartB=70678473;EndB=70678473;Parent=SYN265;VarType=ShV;DupType=.
ch09	56682220	SNP445938	T	A	.	PASS	END=56682220;ChrB=ch09;StartB=70678519;EndB=70678519;Parent=SYN265;VarType=ShV;DupType=.
ch09	56682442	SNP445939	T	C	.	PASS	END=56682442;ChrB=ch09;StartB=70678741;EndB=70678741;Parent=SYN265;VarType=ShV;DupType=.
ch09	56682444	SNP445940	A	G	.	PASS	END=56682444;ChrB=ch09;StartB=70678743;EndB=70678743;Parent=SYN265;VarType=ShV;DupType=.
ch09	56682447	SNP445941	A	C	.	PASS	END=56682447;ChrB=ch09;StartB=70678746;EndB=70678746;Parent=SYN265;VarType=ShV;DupType=.
ch09	56682525	HDR1908	N	<HDR>	.	PASS	END=56683343;ChrB=ch09;StartB=70678824;EndB=70679676;Parent=SYN265;VarType=ShV;DupType=.
ch09	56683344	SYNAL1247	N	<SYNAL>	.	PASS	END=56685206;ChrB=ch09;StartB=70679677;EndB=70681580;Parent=SYN265;VarType=.;DupType=.
ch09	56683368	SNP445942	C	T	.	PASS	END=56683368;ChrB=ch09;StartB=70679701;EndB=70679701;Parent=SYN265;VarType=ShV;DupType=.
ch09	56683413	SNP445943	T	C	.	PASS	END=56683413;ChrB=ch09;StartB=70679746;EndB=70679746;Parent=SYN265;VarType=ShV;DupType=.
ch09	56683449	SNP445944	C	T	.	PASS	END=56683449;ChrB=ch09;StartB=70679782;EndB=70679782;Parent=SYN265;VarType=ShV;DupType=.
ch09	56683466	SNP445945	T	G	.	PASS	END=56683466;ChrB=ch09;StartB=70679799;EndB=70679799;Parent=SYN265;VarType=ShV;DupType=.
ch09	56683476	SNP445946	C	A	.	PASS	END=56683476;ChrB=ch09;StartB=70679809;EndB=70679809;Parent=SYN265;VarType=ShV;DupType=.
ch09	56683502	SNP445947	C	G	.	PASS	END=56683502;ChrB=ch09;StartB=70679835;EndB=70679835;Parent=SYN265;VarType=ShV;DupType=.
ch09	56683524	DEL445948	GACCAATATGGAAA	G	.	PASS	END=56683537;ChrB=ch09;StartB=70679857;EndB=70679857;Parent=SYN265;VarType=ShV;DupType=.
ch09	56683539	SNP445949	G	T	.	PASS	END=56683539;ChrB=ch09;StartB=70679859;EndB=70679859;Parent=SYN265;VarType=ShV;DupType=.
ch09	56683586	SNP445950	C	G	.	PASS	END=56683586;ChrB=ch09;StartB=70679906;EndB=70679906;Parent=SYN265;VarType=ShV;DupType=.
ch09	56683597	SNP445951	G	A	.	PASS	END=56683597;ChrB=ch09;StartB=70679917;EndB=70679917;Parent=SYN265;VarType=ShV;DupType=.
ch09	56683634	SNP445952	C	T	.	PASS	END=56683634;ChrB=ch09;StartB=70679954;EndB=70679954;Parent=SYN265;VarType=ShV;DupType=.
ch09	56683667	DEL445953	AT	A	.	PASS	END=56683668;ChrB=ch09;StartB=70679987;EndB=70679987;Parent=SYN265;VarType=ShV;DupType=.
ch09	56683702	SNP445954	T	A	.	PASS	END=56683702;ChrB=ch09;StartB=70680021;EndB=70680021;Parent=SYN265;VarType=ShV;DupType=.
ch09	56683731	SNP445955	T	A	.	PASS	END=56683731;ChrB=ch09;StartB=70680050;EndB=70680050;Parent=SYN265;VarType=ShV;DupType=.
ch09	56683750	SNP445956	T	A	.	PASS	END=56683750;ChrB=ch09;StartB=70680069;EndB=70680069;Parent=SYN265;VarType=ShV;DupType=.
ch09	56683755	SNP445957	T	C	.	PASS	END=56683755;ChrB=ch09;StartB=70680074;EndB=70680074;Parent=SYN265;VarType=ShV;DupType=.
ch09	56683794	SNP445958	T	A	.	PASS	END=56683794;ChrB=ch09;StartB=70680113;EndB=70680113;Parent=SYN265;VarType=ShV;DupType=.
ch09	56683801	SNP445959	G	A	.	PASS	END=56683801;ChrB=ch09;StartB=70680120;EndB=70680120;Parent=SYN265;VarType=ShV;DupType=.
ch09	56683804	SNP445960	T	A	.	PASS	END=56683804;ChrB=ch09;StartB=70680123;EndB=70680123;Parent=SYN265;VarType=ShV;DupType=.
ch09	56683805	SNP445961	T	A	.	PASS	END=56683805;ChrB=ch09;StartB=70680124;EndB=70680124;Parent=SYN265;VarType=ShV;DupType=.
ch09	56683808	SNP445962	C	A	.	PASS	END=56683808;ChrB=ch09;StartB=70680127;EndB=70680127;Parent=SYN265;VarType=ShV;DupType=.
ch09	56683809	SNP445963	G	C	.	PASS	END=56683809;ChrB=ch09;StartB=70680128;EndB=70680128;Parent=SYN265;VarType=ShV;DupType=.
ch09	56683837	SNP445964	T	A	.	PASS	END=56683837;ChrB=ch09;StartB=70680156;EndB=70680156;Parent=SYN265;VarType=ShV;DupType=.
ch09	56683920	INS445965	T	TTAAC	.	PASS	END=56683920;ChrB=ch09;StartB=70680239;EndB=70680243;Parent=SYN265;VarType=ShV;DupType=.
ch09	56683935	SNP445966	A	C	.	PASS	END=56683935;ChrB=ch09;StartB=70680258;EndB=70680258;Parent=SYN265;VarType=ShV;DupType=.
ch09	56683957	SNP445967	A	G	.	PASS	END=56683957;ChrB=ch09;StartB=70680280;EndB=70680280;Parent=SYN265;VarType=ShV;DupType=.
ch09	56683958	SNP445968	C	A	.	PASS	END=56683958;ChrB=ch09;StartB=70680281;EndB=70680281;Parent=SYN265;VarType=ShV;DupType=.
ch09	56683994	SNP445969	G	T	.	PASS	END=56683994;ChrB=ch09;StartB=70680317;EndB=70680317;Parent=SYN265;VarType=ShV;DupType=.
ch09	56683998	DEL445970	AATT	A	.	PASS	END=56684001;ChrB=ch09;StartB=70680321;EndB=70680321;Parent=SYN265;VarType=ShV;DupType=.
ch09	56684020	SNP445971	T	A	.	PASS	END=56684020;ChrB=ch09;StartB=70680340;EndB=70680340;Parent=SYN265;VarType=ShV;DupType=.
ch09	56684056	SNP445972	C	A	.	PASS	END=56684056;ChrB=ch09;StartB=70680376;EndB=70680376;Parent=SYN265;VarType=ShV;DupType=.
ch09	56684065	SNP445973	T	C	.	PASS	END=56684065;ChrB=ch09;StartB=70680385;EndB=70680385;Parent=SYN265;VarType=ShV;DupType=.
ch09	56684103	SNP445974	C	G	.	PASS	END=56684103;ChrB=ch09;StartB=70680423;EndB=70680423;Parent=SYN265;VarType=ShV;DupType=.
ch09	56684120	SNP445975	A	T	.	PASS	END=56684120;ChrB=ch09;StartB=70680440;EndB=70680440;Parent=SYN265;VarType=ShV;DupType=.
ch09	56684130	SNP445976	G	A	.	PASS	END=56684130;ChrB=ch09;StartB=70680450;EndB=70680450;Parent=SYN265;VarType=ShV;DupType=.
ch09	56684141	SNP445977	A	G	.	PASS	END=56684141;ChrB=ch09;StartB=70680461;EndB=70680461;Parent=SYN265;VarType=ShV;DupType=.
ch09	56684143	SNP445978	T	C	.	PASS	END=56684143;ChrB=ch09;StartB=70680463;EndB=70680463;Parent=SYN265;VarType=ShV;DupType=.
ch09	56684156	SNP445979	C	G	.	PASS	END=56684156;ChrB=ch09;StartB=70680476;EndB=70680476;Parent=SYN265;VarType=ShV;DupType=.
ch09	56684172	SNP445980	G	T	.	PASS	END=56684172;ChrB=ch09;StartB=70680492;EndB=70680492;Parent=SYN265;VarType=ShV;DupType=.
ch09	56684180	SNP445981	A	C	.	PASS	END=56684180;ChrB=ch09;StartB=70680500;EndB=70680500;Parent=SYN265;VarType=ShV;DupType=.
ch09	56684186	DEL445982	TA	T	.	PASS	END=56684187;ChrB=ch09;StartB=70680506;EndB=70680506;Parent=SYN265;VarType=ShV;DupType=.
ch09	56684197	SNP445983	A	G	.	PASS	END=56684197;ChrB=ch09;StartB=70680516;EndB=70680516;Parent=SYN265;VarType=ShV;DupType=.
ch09	56684199	SNP445984	C	T	.	PASS	END=56684199;ChrB=ch09;StartB=70680518;EndB=70680518;Parent=SYN265;VarType=ShV;DupType=.
ch09	56684218	SNP445985	T	C	.	PASS	END=56684218;ChrB=ch09;StartB=70680537;EndB=70680537;Parent=SYN265;VarType=ShV;DupType=.
ch09	56684226	SNP445986	T	C	.	PASS	END=56684226;ChrB=ch09;StartB=70680545;EndB=70680545;Parent=SYN265;VarType=ShV;DupType=.
ch09	56684266	SNP445987	C	T	.	PASS	END=56684266;ChrB=ch09;StartB=70680585;EndB=70680585;Parent=SYN265;VarType=ShV;DupType=.
ch09	56684273	SNP445988	A	C	.	PASS	END=56684273;ChrB=ch09;StartB=70680592;EndB=70680592;Parent=SYN265;VarType=ShV;DupType=.
ch09	56684288	SNP445989	C	T	.	PASS	END=56684288;ChrB=ch09;StartB=70680607;EndB=70680607;Parent=SYN265;VarType=ShV;DupType=.
ch09	56684296	SNP445990	G	A	.	PASS	END=56684296;ChrB=ch09;StartB=70680615;EndB=70680615;Parent=SYN265;VarType=ShV;DupType=.
ch09	56684319	SNP445991	T	C	.	PASS	END=56684319;ChrB=ch09;StartB=70680638;EndB=70680638;Parent=SYN265;VarType=ShV;DupType=.
ch09	56684364	SNP445992	T	C	.	PASS	END=56684364;ChrB=ch09;StartB=70680683;EndB=70680683;Parent=SYN265;VarType=ShV;DupType=.
ch09	56684375	SNP445993	A	G	.	PASS	END=56684375;ChrB=ch09;StartB=70680694;EndB=70680694;Parent=SYN265;VarType=ShV;DupType=.
ch09	56684380	SNP445994	A	G	.	PASS	END=56684380;ChrB=ch09;StartB=70680699;EndB=70680699;Parent=SYN265;VarType=ShV;DupType=.
ch09	56684383	SNP445995	A	G	.	PASS	END=56684383;ChrB=ch09;StartB=70680702;EndB=70680702;Parent=SYN265;VarType=ShV;DupType=.
ch09	56684430	INS445996	T	TA	.	PASS	END=56684430;ChrB=ch09;StartB=70680749;EndB=70680750;Parent=SYN265;VarType=ShV;DupType=.
ch09	56684452	SNP445997	A	G	.	PASS	END=56684452;ChrB=ch09;StartB=70680772;EndB=70680772;Parent=SYN265;VarType=ShV;DupType=.
ch09	56684467	SNP445998	T	C	.	PASS	END=56684467;ChrB=ch09;StartB=70680787;EndB=70680787;Parent=SYN265;VarType=ShV;DupType=.
ch09	56684494	SNP445999	A	T	.	PASS	END=56684494;ChrB=ch09;StartB=70680814;EndB=70680814;Parent=SYN265;VarType=ShV;DupType=.
ch09	56684606	SNP446000	A	T	.	PASS	END=56684606;ChrB=ch09;StartB=70680926;EndB=70680926;Parent=SYN265;VarType=ShV;DupType=.
ch09	56684633	SNP446001	T	A	.	PASS	END=56684633;ChrB=ch09;StartB=70680953;EndB=70680953;Parent=SYN265;VarType=ShV;DupType=.
ch09	56684651	SNP446002	A	G	.	PASS	END=56684651;ChrB=ch09;StartB=70680971;EndB=70680971;Parent=SYN265;VarType=ShV;DupType=.
ch09	56684673	SNP446003	T	A	.	PASS	END=56684673;ChrB=ch09;StartB=70680993;EndB=70680993;Parent=SYN265;VarType=ShV;DupType=.
ch09	56684750	SNP446004	C	T	.	PASS	END=56684750;ChrB=ch09;StartB=70681070;EndB=70681070;Parent=SYN265;VarType=ShV;DupType=.
ch09	56684771	SNP446005	A	T	.	PASS	END=56684771;ChrB=ch09;StartB=70681091;EndB=70681091;Parent=SYN265;VarType=ShV;DupType=.
ch09	56684779	INS446006	T	TGAA	.	PASS	END=56684779;ChrB=ch09;StartB=70681099;EndB=70681102;Parent=SYN265;VarType=ShV;DupType=.
ch09	56684783	SNP446007	C	T	.	PASS	END=56684783;ChrB=ch09;StartB=70681106;EndB=70681106;Parent=SYN265;VarType=ShV;DupType=.
ch09	56684791	SNP446008	C	T	.	PASS	END=56684791;ChrB=ch09;StartB=70681114;EndB=70681114;Parent=SYN265;VarType=ShV;DupType=.
ch09	56684873	SNP446009	G	T	.	PASS	END=56684873;ChrB=ch09;StartB=70681196;EndB=70681196;Parent=SYN265;VarType=ShV;DupType=.
ch09	56684999	INS446010	A	ATATATATATATATATATATATATATATATATATATATATATATATATATAT	.	PASS	END=56684999;ChrB=ch09;StartB=70681322;EndB=70681373;Parent=SYN265;VarType=ShV;DupType=.
ch09	56685005	SNP446011	G	T	.	PASS	END=56685005;ChrB=ch09;StartB=70681379;EndB=70681379;Parent=SYN265;VarType=ShV;DupType=.
ch09	56685027	SNP446012	C	T	.	PASS	END=56685027;ChrB=ch09;StartB=70681401;EndB=70681401;Parent=SYN265;VarType=ShV;DupType=.
ch09	56685207	HDR1909	N	<HDR>	.	PASS	END=56687493;ChrB=ch09;StartB=70681581;EndB=70683736;Parent=SYN265;VarType=ShV;DupType=.
ch09	56687494	SYNAL1248	N	<SYNAL>	.	PASS	END=56688527;ChrB=ch09;StartB=70683737;EndB=70684773;Parent=SYN265;VarType=.;DupType=.
ch09	56687540	SNP446013	G	A	.	PASS	END=56687540;ChrB=ch09;StartB=70683783;EndB=70683783;Parent=SYN265;VarType=ShV;DupType=.
ch09	56687600	SNP446014	G	T	.	PASS	END=56687600;ChrB=ch09;StartB=70683843;EndB=70683843;Parent=SYN265;VarType=ShV;DupType=.
ch09	56687616	SNP446015	T	C	.	PASS	END=56687616;ChrB=ch09;StartB=70683859;EndB=70683859;Parent=SYN265;VarType=ShV;DupType=.
ch09	56687677	SNP446016	T	G	.	PASS	END=56687677;ChrB=ch09;StartB=70683920;EndB=70683920;Parent=SYN265;VarType=ShV;DupType=.
ch09	56687731	SNP446017	A	G	.	PASS	END=56687731;ChrB=ch09;StartB=70683974;EndB=70683974;Parent=SYN265;VarType=ShV;DupType=.
ch09	56687798	SNP446018	C	T	.	PASS	END=56687798;ChrB=ch09;StartB=70684041;EndB=70684041;Parent=SYN265;VarType=ShV;DupType=.
ch09	56687811	SNP446019	T	A	.	PASS	END=56687811;ChrB=ch09;StartB=70684054;EndB=70684054;Parent=SYN265;VarType=ShV;DupType=.
ch09	56687819	DEL446020	TGA	T	.	PASS	END=56687821;ChrB=ch09;StartB=70684062;EndB=70684062;Parent=SYN265;VarType=ShV;DupType=.
ch09	56687859	SNP446021	C	T	.	PASS	END=56687859;ChrB=ch09;StartB=70684100;EndB=70684100;Parent=SYN265;VarType=ShV;DupType=.
ch09	56687882	SNP446022	A	T	.	PASS	END=56687882;ChrB=ch09;StartB=70684123;EndB=70684123;Parent=SYN265;VarType=ShV;DupType=.
ch09	56687897	SNP446023	C	T	.	PASS	END=56687897;ChrB=ch09;StartB=70684138;EndB=70684138;Parent=SYN265;VarType=ShV;DupType=.
ch09	56687911	INS446024	G	GTA	.	PASS	END=56687911;ChrB=ch09;StartB=70684152;EndB=70684154;Parent=SYN265;VarType=ShV;DupType=.
ch09	56687938	DEL446025	CA	C	.	PASS	END=56687939;ChrB=ch09;StartB=70684181;EndB=70684181;Parent=SYN265;VarType=ShV;DupType=.
ch09	56688024	SNP446026	C	A	.	PASS	END=56688024;ChrB=ch09;StartB=70684266;EndB=70684266;Parent=SYN265;VarType=ShV;DupType=.
ch09	56688040	SNP446027	C	G	.	PASS	END=56688040;ChrB=ch09;StartB=70684282;EndB=70684282;Parent=SYN265;VarType=ShV;DupType=.
ch09	56688073	SNP446028	T	C	.	PASS	END=56688073;ChrB=ch09;StartB=70684315;EndB=70684315;Parent=SYN265;VarType=ShV;DupType=.
ch09	56688098	SNP446029	C	G	.	PASS	END=56688098;ChrB=ch09;StartB=70684340;EndB=70684340;Parent=SYN265;VarType=ShV;DupType=.
ch09	56688107	SNP446030	T	C	.	PASS	END=56688107;ChrB=ch09;StartB=70684349;EndB=70684349;Parent=SYN265;VarType=ShV;DupType=.
ch09	56688113	SNP446031	G	C	.	PASS	END=56688113;ChrB=ch09;StartB=70684355;EndB=70684355;Parent=SYN265;VarType=ShV;DupType=.
ch09	56688180	INS446032	T	TCAATA	.	PASS	END=56688180;ChrB=ch09;StartB=70684422;EndB=70684427;Parent=SYN265;VarType=ShV;DupType=.
ch09	56688183	SNP446033	T	A	.	PASS	END=56688183;ChrB=ch09;StartB=70684430;EndB=70684430;Parent=SYN265;VarType=ShV;DupType=.
ch09	56688186	DEL446034	ATG	A	.	PASS	END=56688188;ChrB=ch09;StartB=70684433;EndB=70684433;Parent=SYN265;VarType=ShV;DupType=.
ch09	56688209	SNP446035	A	T	.	PASS	END=56688209;ChrB=ch09;StartB=70684454;EndB=70684454;Parent=SYN265;VarType=ShV;DupType=.
ch09	56688224	INS446036	T	TAA	.	PASS	END=56688224;ChrB=ch09;StartB=70684469;EndB=70684471;Parent=SYN265;VarType=ShV;DupType=.
ch09	56688279	SNP446037	T	C	.	PASS	END=56688279;ChrB=ch09;StartB=70684526;EndB=70684526;Parent=SYN265;VarType=ShV;DupType=.
ch09	56688366	DEL446038	AT	A	.	PASS	END=56688367;ChrB=ch09;StartB=70684613;EndB=70684613;Parent=SYN265;VarType=ShV;DupType=.
ch09	56688422	SNP446039	A	G	.	PASS	END=56688422;ChrB=ch09;StartB=70684668;EndB=70684668;Parent=SYN265;VarType=ShV;DupType=.
ch09	56688428	SNP446040	T	G	.	PASS	END=56688428;ChrB=ch09;StartB=70684674;EndB=70684674;Parent=SYN265;VarType=ShV;DupType=.
ch09	56688528	HDR1910	N	<HDR>	.	PASS	END=56689351;ChrB=ch09;StartB=70684774;EndB=70685718;Parent=SYN265;VarType=ShV;DupType=.
ch09	56689352	SYNAL1249	N	<SYNAL>	.	PASS	END=56690946;ChrB=ch09;StartB=70685719;EndB=70687290;Parent=SYN265;VarType=.;DupType=.
ch09	56689379	INS446041	T	TG	.	PASS	END=56689379;ChrB=ch09;StartB=70685746;EndB=70685747;Parent=SYN265;VarType=ShV;DupType=.
ch09	56689381	SNP446042	G	A	.	PASS	END=56689381;ChrB=ch09;StartB=70685749;EndB=70685749;Parent=SYN265;VarType=ShV;DupType=.
ch09	56689383	SNP446043	C	T	.	PASS	END=56689383;ChrB=ch09;StartB=70685751;EndB=70685751;Parent=SYN265;VarType=ShV;DupType=.
ch09	56689384	SNP446044	A	T	.	PASS	END=56689384;ChrB=ch09;StartB=70685752;EndB=70685752;Parent=SYN265;VarType=ShV;DupType=.
ch09	56689392	SNP446045	T	A	.	PASS	END=56689392;ChrB=ch09;StartB=70685760;EndB=70685760;Parent=SYN265;VarType=ShV;DupType=.
ch09	56689410	SNP446046	A	G	.	PASS	END=56689410;ChrB=ch09;StartB=70685778;EndB=70685778;Parent=SYN265;VarType=ShV;DupType=.
ch09	56689421	SNP446047	T	A	.	PASS	END=56689421;ChrB=ch09;StartB=70685789;EndB=70685789;Parent=SYN265;VarType=ShV;DupType=.
ch09	56689507	SNP446048	A	T	.	PASS	END=56689507;ChrB=ch09;StartB=70685875;EndB=70685875;Parent=SYN265;VarType=ShV;DupType=.
ch09	56689521	DEL446049	GAATCAAATT	G	.	PASS	END=56689530;ChrB=ch09;StartB=70685889;EndB=70685889;Parent=SYN265;VarType=ShV;DupType=.
ch09	56689587	INS446050	A	AT	.	PASS	END=56689587;ChrB=ch09;StartB=70685946;EndB=70685947;Parent=SYN265;VarType=ShV;DupType=.
ch09	56689629	SNP446051	A	T	.	PASS	END=56689629;ChrB=ch09;StartB=70685989;EndB=70685989;Parent=SYN265;VarType=ShV;DupType=.
ch09	56689630	SNP446052	C	T	.	PASS	END=56689630;ChrB=ch09;StartB=70685990;EndB=70685990;Parent=SYN265;VarType=ShV;DupType=.
ch09	56689631	SNP446053	T	A	.	PASS	END=56689631;ChrB=ch09;StartB=70685991;EndB=70685991;Parent=SYN265;VarType=ShV;DupType=.
ch09	56689658	DEL446054	ATATATATATATATATATATATATATATATATATATATATTTGTT	A	.	PASS	END=56689702;ChrB=ch09;StartB=70686018;EndB=70686018;Parent=SYN265;VarType=ShV;DupType=.
ch09	56689751	SNP446055	T	A	.	PASS	END=56689751;ChrB=ch09;StartB=70686067;EndB=70686067;Parent=SYN265;VarType=ShV;DupType=.
ch09	56689884	DEL446056	TA	T	.	PASS	END=56689885;ChrB=ch09;StartB=70686200;EndB=70686200;Parent=SYN265;VarType=ShV;DupType=.
ch09	56689980	SNP446057	T	A	.	PASS	END=56689980;ChrB=ch09;StartB=70686295;EndB=70686295;Parent=SYN265;VarType=ShV;DupType=.
ch09	56690025	SNP446058	C	T	.	PASS	END=56690025;ChrB=ch09;StartB=70686340;EndB=70686340;Parent=SYN265;VarType=ShV;DupType=.
ch09	56690028	SNP446059	T	A	.	PASS	END=56690028;ChrB=ch09;StartB=70686343;EndB=70686343;Parent=SYN265;VarType=ShV;DupType=.
ch09	56690128	SNP446060	A	G	.	PASS	END=56690128;ChrB=ch09;StartB=70686443;EndB=70686443;Parent=SYN265;VarType=ShV;DupType=.
ch09	56690165	SNP446061	G	A	.	PASS	END=56690165;ChrB=ch09;StartB=70686480;EndB=70686480;Parent=SYN265;VarType=ShV;DupType=.
ch09	56690252	SNP446062	T	C	.	PASS	END=56690252;ChrB=ch09;StartB=70686567;EndB=70686567;Parent=SYN265;VarType=ShV;DupType=.
ch09	56690280	SNP446063	C	T	.	PASS	END=56690280;ChrB=ch09;StartB=70686595;EndB=70686595;Parent=SYN265;VarType=ShV;DupType=.
ch09	56690336	SNP446064	A	G	.	PASS	END=56690336;ChrB=ch09;StartB=70686651;EndB=70686651;Parent=SYN265;VarType=ShV;DupType=.
ch09	56690344	INS446065	G	GGTTAAGTCGTGTAAATACATATATTCAA	.	PASS	END=56690344;ChrB=ch09;StartB=70686659;EndB=70686687;Parent=SYN265;VarType=ShV;DupType=.
ch09	56690527	SNP446066	G	A	.	PASS	END=56690527;ChrB=ch09;StartB=70686870;EndB=70686870;Parent=SYN265;VarType=ShV;DupType=.
ch09	56690576	INS446067	G	GC	.	PASS	END=56690576;ChrB=ch09;StartB=70686919;EndB=70686920;Parent=SYN265;VarType=ShV;DupType=.
ch09	56690593	SNP446068	C	T	.	PASS	END=56690593;ChrB=ch09;StartB=70686937;EndB=70686937;Parent=SYN265;VarType=ShV;DupType=.
ch09	56690647	SNP446069	G	C	.	PASS	END=56690647;ChrB=ch09;StartB=70686991;EndB=70686991;Parent=SYN265;VarType=ShV;DupType=.
ch09	56690661	SNP446070	G	A	.	PASS	END=56690661;ChrB=ch09;StartB=70687005;EndB=70687005;Parent=SYN265;VarType=ShV;DupType=.
ch09	56690720	SNP446071	A	G	.	PASS	END=56690720;ChrB=ch09;StartB=70687064;EndB=70687064;Parent=SYN265;VarType=ShV;DupType=.
ch09	56690743	SNP446072	A	G	.	PASS	END=56690743;ChrB=ch09;StartB=70687087;EndB=70687087;Parent=SYN265;VarType=ShV;DupType=.
ch09	56690764	SNP446073	A	G	.	PASS	END=56690764;ChrB=ch09;StartB=70687108;EndB=70687108;Parent=SYN265;VarType=ShV;DupType=.
ch09	56690797	SNP446074	A	G	.	PASS	END=56690797;ChrB=ch09;StartB=70687141;EndB=70687141;Parent=SYN265;VarType=ShV;DupType=.
ch09	56690887	SNP446075	T	C	.	PASS	END=56690887;ChrB=ch09;StartB=70687231;EndB=70687231;Parent=SYN265;VarType=ShV;DupType=.
ch09	56690889	SNP446076	A	C	.	PASS	END=56690889;ChrB=ch09;StartB=70687233;EndB=70687233;Parent=SYN265;VarType=ShV;DupType=.
ch09	56690947	HDR1911	N	<HDR>	.	PASS	END=56691057;ChrB=ch09;StartB=70687291;EndB=70687395;Parent=SYN265;VarType=ShV;DupType=.
ch09	56691058	SYNAL1250	N	<SYNAL>	.	PASS	END=56691760;ChrB=ch09;StartB=70687396;EndB=70688100;Parent=SYN265;VarType=.;DupType=.
ch09	56691080	SNP446077	G	A	.	PASS	END=56691080;ChrB=ch09;StartB=70687418;EndB=70687418;Parent=SYN265;VarType=ShV;DupType=.
ch09	56691141	SNP446078	A	C	.	PASS	END=56691141;ChrB=ch09;StartB=70687479;EndB=70687479;Parent=SYN265;VarType=ShV;DupType=.
ch09	56691156	SNP446079	G	A	.	PASS	END=56691156;ChrB=ch09;StartB=70687494;EndB=70687494;Parent=SYN265;VarType=ShV;DupType=.
ch09	56691169	SNP446080	T	A	.	PASS	END=56691169;ChrB=ch09;StartB=70687507;EndB=70687507;Parent=SYN265;VarType=ShV;DupType=.
ch09	56691233	SNP446081	A	T	.	PASS	END=56691233;ChrB=ch09;StartB=70687571;EndB=70687571;Parent=SYN265;VarType=ShV;DupType=.
ch09	56691241	DEL446082	TA	T	.	PASS	END=56691242;ChrB=ch09;StartB=70687579;EndB=70687579;Parent=SYN265;VarType=ShV;DupType=.
ch09	56691264	SNP446083	T	G	.	PASS	END=56691264;ChrB=ch09;StartB=70687601;EndB=70687601;Parent=SYN265;VarType=ShV;DupType=.
ch09	56691292	SNP446084	A	T	.	PASS	END=56691292;ChrB=ch09;StartB=70687629;EndB=70687629;Parent=SYN265;VarType=ShV;DupType=.
ch09	56691335	INS446085	A	AT	.	PASS	END=56691335;ChrB=ch09;StartB=70687672;EndB=70687673;Parent=SYN265;VarType=ShV;DupType=.
ch09	56691392	SNP446086	A	G	.	PASS	END=56691392;ChrB=ch09;StartB=70687730;EndB=70687730;Parent=SYN265;VarType=ShV;DupType=.
ch09	56691399	SNP446087	A	G	.	PASS	END=56691399;ChrB=ch09;StartB=70687737;EndB=70687737;Parent=SYN265;VarType=ShV;DupType=.
ch09	56691426	SNP446088	G	A	.	PASS	END=56691426;ChrB=ch09;StartB=70687764;EndB=70687764;Parent=SYN265;VarType=ShV;DupType=.
ch09	56691458	SNP446089	T	C	.	PASS	END=56691458;ChrB=ch09;StartB=70687796;EndB=70687796;Parent=SYN265;VarType=ShV;DupType=.
ch09	56691477	SNP446090	T	C	.	PASS	END=56691477;ChrB=ch09;StartB=70687815;EndB=70687815;Parent=SYN265;VarType=ShV;DupType=.
ch09	56691606	SNP446091	T	C	.	PASS	END=56691606;ChrB=ch09;StartB=70687944;EndB=70687944;Parent=SYN265;VarType=ShV;DupType=.
ch09	56691616	SNP446092	G	A	.	PASS	END=56691616;ChrB=ch09;StartB=70687954;EndB=70687954;Parent=SYN265;VarType=ShV;DupType=.
ch09	56691644	SNP446093	T	C	.	PASS	END=56691644;ChrB=ch09;StartB=70687982;EndB=70687982;Parent=SYN265;VarType=ShV;DupType=.
ch09	56691663	INS446094	C	CTA	.	PASS	END=56691663;ChrB=ch09;StartB=70688001;EndB=70688003;Parent=SYN265;VarType=ShV;DupType=.
ch09	56691707	SNP446095	A	T	.	PASS	END=56691707;ChrB=ch09;StartB=70688047;EndB=70688047;Parent=SYN265;VarType=ShV;DupType=.
ch09	56691761	HDR1912	N	<HDR>	.	PASS	END=56691938;ChrB=ch09;StartB=70688101;EndB=70688186;Parent=SYN265;VarType=ShV;DupType=.
ch09	56691939	SYNAL1251	N	<SYNAL>	.	PASS	END=56696981;ChrB=ch09;StartB=70688187;EndB=70693184;Parent=SYN265;VarType=.;DupType=.
ch09	56691965	SNP446096	C	T	.	PASS	END=56691965;ChrB=ch09;StartB=70688213;EndB=70688213;Parent=SYN265;VarType=ShV;DupType=.
ch09	56691967	SNP446097	A	G	.	PASS	END=56691967;ChrB=ch09;StartB=70688215;EndB=70688215;Parent=SYN265;VarType=ShV;DupType=.
ch09	56691987	SNP446098	T	C	.	PASS	END=56691987;ChrB=ch09;StartB=70688235;EndB=70688235;Parent=SYN265;VarType=ShV;DupType=.
ch09	56692035	SNP446099	A	G	.	PASS	END=56692035;ChrB=ch09;StartB=70688283;EndB=70688283;Parent=SYN265;VarType=ShV;DupType=.
ch09	56692055	SNP446100	A	G	.	PASS	END=56692055;ChrB=ch09;StartB=70688303;EndB=70688303;Parent=SYN265;VarType=ShV;DupType=.
ch09	56692080	SNP446101	G	A	.	PASS	END=56692080;ChrB=ch09;StartB=70688328;EndB=70688328;Parent=SYN265;VarType=ShV;DupType=.
ch09	56692118	DEL446102	AT	A	.	PASS	END=56692119;ChrB=ch09;StartB=70688366;EndB=70688366;Parent=SYN265;VarType=ShV;DupType=.
ch09	56692184	SNP446103	A	T	.	PASS	END=56692184;ChrB=ch09;StartB=70688431;EndB=70688431;Parent=SYN265;VarType=ShV;DupType=.
ch09	56692201	DEL446104	CCTTGCAAAAA	C	.	PASS	END=56692211;ChrB=ch09;StartB=70688448;EndB=70688448;Parent=SYN265;VarType=ShV;DupType=.
ch09	56692239	SNP446105	G	T	.	PASS	END=56692239;ChrB=ch09;StartB=70688476;EndB=70688476;Parent=SYN265;VarType=ShV;DupType=.
ch09	56692279	SNP446106	G	T	.	PASS	END=56692279;ChrB=ch09;StartB=70688516;EndB=70688516;Parent=SYN265;VarType=ShV;DupType=.
ch09	56692397	DEL446107	GA	G	.	PASS	END=56692398;ChrB=ch09;StartB=70688634;EndB=70688634;Parent=SYN265;VarType=ShV;DupType=.
ch09	56692426	SNP446108	A	G	.	PASS	END=56692426;ChrB=ch09;StartB=70688662;EndB=70688662;Parent=SYN265;VarType=ShV;DupType=.
ch09	56692430	SNP446109	T	C	.	PASS	END=56692430;ChrB=ch09;StartB=70688666;EndB=70688666;Parent=SYN265;VarType=ShV;DupType=.
ch09	56692452	SNP446110	A	G	.	PASS	END=56692452;ChrB=ch09;StartB=70688688;EndB=70688688;Parent=SYN265;VarType=ShV;DupType=.
ch09	56692493	SNP446111	C	G	.	PASS	END=56692493;ChrB=ch09;StartB=70688729;EndB=70688729;Parent=SYN265;VarType=ShV;DupType=.
ch09	56692500	SNP446112	T	C	.	PASS	END=56692500;ChrB=ch09;StartB=70688736;EndB=70688736;Parent=SYN265;VarType=ShV;DupType=.
ch09	56692526	SNP446113	T	C	.	PASS	END=56692526;ChrB=ch09;StartB=70688762;EndB=70688762;Parent=SYN265;VarType=ShV;DupType=.
ch09	56692610	SNP446114	A	G	.	PASS	END=56692610;ChrB=ch09;StartB=70688846;EndB=70688846;Parent=SYN265;VarType=ShV;DupType=.
ch09	56692616	SNP446115	A	C	.	PASS	END=56692616;ChrB=ch09;StartB=70688852;EndB=70688852;Parent=SYN265;VarType=ShV;DupType=.
ch09	56692622	SNP446116	T	A	.	PASS	END=56692622;ChrB=ch09;StartB=70688858;EndB=70688858;Parent=SYN265;VarType=ShV;DupType=.
ch09	56692710	SNP446117	G	T	.	PASS	END=56692710;ChrB=ch09;StartB=70688946;EndB=70688946;Parent=SYN265;VarType=ShV;DupType=.
ch09	56692726	SNP446118	A	G	.	PASS	END=56692726;ChrB=ch09;StartB=70688962;EndB=70688962;Parent=SYN265;VarType=ShV;DupType=.
ch09	56692783	SNP446119	T	C	.	PASS	END=56692783;ChrB=ch09;StartB=70689019;EndB=70689019;Parent=SYN265;VarType=ShV;DupType=.
ch09	56692784	SNP446120	C	T	.	PASS	END=56692784;ChrB=ch09;StartB=70689020;EndB=70689020;Parent=SYN265;VarType=ShV;DupType=.
ch09	56692902	SNP446121	T	C	.	PASS	END=56692902;ChrB=ch09;StartB=70689138;EndB=70689138;Parent=SYN265;VarType=ShV;DupType=.
ch09	56692981	SNP446122	A	C	.	PASS	END=56692981;ChrB=ch09;StartB=70689217;EndB=70689217;Parent=SYN265;VarType=ShV;DupType=.
ch09	56693176	SNP446123	C	T	.	PASS	END=56693176;ChrB=ch09;StartB=70689412;EndB=70689412;Parent=SYN265;VarType=ShV;DupType=.
ch09	56693223	SNP446124	T	C	.	PASS	END=56693223;ChrB=ch09;StartB=70689459;EndB=70689459;Parent=SYN265;VarType=ShV;DupType=.
ch09	56693273	SNP446125	T	A	.	PASS	END=56693273;ChrB=ch09;StartB=70689509;EndB=70689509;Parent=SYN265;VarType=ShV;DupType=.
ch09	56693377	SNP446126	C	T	.	PASS	END=56693377;ChrB=ch09;StartB=70689613;EndB=70689613;Parent=SYN265;VarType=ShV;DupType=.
ch09	56693383	SNP446127	C	T	.	PASS	END=56693383;ChrB=ch09;StartB=70689619;EndB=70689619;Parent=SYN265;VarType=ShV;DupType=.
ch09	56693385	SNP446128	G	C	.	PASS	END=56693385;ChrB=ch09;StartB=70689621;EndB=70689621;Parent=SYN265;VarType=ShV;DupType=.
ch09	56693397	SNP446129	T	C	.	PASS	END=56693397;ChrB=ch09;StartB=70689633;EndB=70689633;Parent=SYN265;VarType=ShV;DupType=.
ch09	56693450	SNP446130	A	G	.	PASS	END=56693450;ChrB=ch09;StartB=70689686;EndB=70689686;Parent=SYN265;VarType=ShV;DupType=.
ch09	56693458	SNP446131	C	T	.	PASS	END=56693458;ChrB=ch09;StartB=70689694;EndB=70689694;Parent=SYN265;VarType=ShV;DupType=.
ch09	56693560	SNP446132	T	C	.	PASS	END=56693560;ChrB=ch09;StartB=70689796;EndB=70689796;Parent=SYN265;VarType=ShV;DupType=.
ch09	56693590	SNP446133	T	C	.	PASS	END=56693590;ChrB=ch09;StartB=70689826;EndB=70689826;Parent=SYN265;VarType=ShV;DupType=.
ch09	56693623	SNP446134	G	T	.	PASS	END=56693623;ChrB=ch09;StartB=70689859;EndB=70689859;Parent=SYN265;VarType=ShV;DupType=.
ch09	56693653	SNP446135	G	A	.	PASS	END=56693653;ChrB=ch09;StartB=70689889;EndB=70689889;Parent=SYN265;VarType=ShV;DupType=.
ch09	56693750	SNP446136	G	A	.	PASS	END=56693750;ChrB=ch09;StartB=70689986;EndB=70689986;Parent=SYN265;VarType=ShV;DupType=.
ch09	56693797	SNP446137	T	A	.	PASS	END=56693797;ChrB=ch09;StartB=70690033;EndB=70690033;Parent=SYN265;VarType=ShV;DupType=.
ch09	56693842	SNP446138	A	G	.	PASS	END=56693842;ChrB=ch09;StartB=70690078;EndB=70690078;Parent=SYN265;VarType=ShV;DupType=.
ch09	56693851	SNP446139	T	C	.	PASS	END=56693851;ChrB=ch09;StartB=70690087;EndB=70690087;Parent=SYN265;VarType=ShV;DupType=.
ch09	56693873	SNP446140	G	A	.	PASS	END=56693873;ChrB=ch09;StartB=70690109;EndB=70690109;Parent=SYN265;VarType=ShV;DupType=.
ch09	56693912	SNP446141	G	A	.	PASS	END=56693912;ChrB=ch09;StartB=70690148;EndB=70690148;Parent=SYN265;VarType=ShV;DupType=.
ch09	56693915	SNP446142	C	T	.	PASS	END=56693915;ChrB=ch09;StartB=70690151;EndB=70690151;Parent=SYN265;VarType=ShV;DupType=.
ch09	56693984	SNP446143	C	T	.	PASS	END=56693984;ChrB=ch09;StartB=70690220;EndB=70690220;Parent=SYN265;VarType=ShV;DupType=.
ch09	56693993	SNP446144	G	A	.	PASS	END=56693993;ChrB=ch09;StartB=70690229;EndB=70690229;Parent=SYN265;VarType=ShV;DupType=.
ch09	56694018	SNP446145	A	T	.	PASS	END=56694018;ChrB=ch09;StartB=70690254;EndB=70690254;Parent=SYN265;VarType=ShV;DupType=.
ch09	56694091	SNP446146	T	C	.	PASS	END=56694091;ChrB=ch09;StartB=70690327;EndB=70690327;Parent=SYN265;VarType=ShV;DupType=.
ch09	56694117	SNP446147	T	G	.	PASS	END=56694117;ChrB=ch09;StartB=70690353;EndB=70690353;Parent=SYN265;VarType=ShV;DupType=.
ch09	56694152	SNP446148	A	T	.	PASS	END=56694152;ChrB=ch09;StartB=70690388;EndB=70690388;Parent=SYN265;VarType=ShV;DupType=.
ch09	56694156	SNP446149	G	A	.	PASS	END=56694156;ChrB=ch09;StartB=70690392;EndB=70690392;Parent=SYN265;VarType=ShV;DupType=.
ch09	56694172	SNP446150	A	C	.	PASS	END=56694172;ChrB=ch09;StartB=70690408;EndB=70690408;Parent=SYN265;VarType=ShV;DupType=.
ch09	56694222	SNP446151	G	A	.	PASS	END=56694222;ChrB=ch09;StartB=70690458;EndB=70690458;Parent=SYN265;VarType=ShV;DupType=.
ch09	56694229	INS446152	T	TAGTA	.	PASS	END=56694229;ChrB=ch09;StartB=70690465;EndB=70690469;Parent=SYN265;VarType=ShV;DupType=.
ch09	56694399	SNP446153	G	A	.	PASS	END=56694399;ChrB=ch09;StartB=70690639;EndB=70690639;Parent=SYN265;VarType=ShV;DupType=.
ch09	56694429	SNP446154	A	T	.	PASS	END=56694429;ChrB=ch09;StartB=70690669;EndB=70690669;Parent=SYN265;VarType=ShV;DupType=.
ch09	56694459	SNP446155	C	G	.	PASS	END=56694459;ChrB=ch09;StartB=70690699;EndB=70690699;Parent=SYN265;VarType=ShV;DupType=.
ch09	56694495	SNP446156	A	G	.	PASS	END=56694495;ChrB=ch09;StartB=70690735;EndB=70690735;Parent=SYN265;VarType=ShV;DupType=.
ch09	56694520	SNP446157	A	G	.	PASS	END=56694520;ChrB=ch09;StartB=70690760;EndB=70690760;Parent=SYN265;VarType=ShV;DupType=.
ch09	56694528	SNP446158	A	G	.	PASS	END=56694528;ChrB=ch09;StartB=70690768;EndB=70690768;Parent=SYN265;VarType=ShV;DupType=.
ch09	56694536	SNP446159	T	C	.	PASS	END=56694536;ChrB=ch09;StartB=70690776;EndB=70690776;Parent=SYN265;VarType=ShV;DupType=.
ch09	56694600	SNP446160	T	C	.	PASS	END=56694600;ChrB=ch09;StartB=70690840;EndB=70690840;Parent=SYN265;VarType=ShV;DupType=.
ch09	56694623	SNP446161	A	G	.	PASS	END=56694623;ChrB=ch09;StartB=70690863;EndB=70690863;Parent=SYN265;VarType=ShV;DupType=.
ch09	56694655	SNP446162	G	C	.	PASS	END=56694655;ChrB=ch09;StartB=70690895;EndB=70690895;Parent=SYN265;VarType=ShV;DupType=.
ch09	56694666	SNP446163	C	G	.	PASS	END=56694666;ChrB=ch09;StartB=70690906;EndB=70690906;Parent=SYN265;VarType=ShV;DupType=.
ch09	56694674	SNP446164	A	G	.	PASS	END=56694674;ChrB=ch09;StartB=70690914;EndB=70690914;Parent=SYN265;VarType=ShV;DupType=.
ch09	56694676	INS446165	C	CG	.	PASS	END=56694676;ChrB=ch09;StartB=70690916;EndB=70690917;Parent=SYN265;VarType=ShV;DupType=.
ch09	56694704	SNP446166	C	T	.	PASS	END=56694704;ChrB=ch09;StartB=70690945;EndB=70690945;Parent=SYN265;VarType=ShV;DupType=.
ch09	56694729	SNP446167	A	G	.	PASS	END=56694729;ChrB=ch09;StartB=70690970;EndB=70690970;Parent=SYN265;VarType=ShV;DupType=.
ch09	56694819	SNP446168	A	G	.	PASS	END=56694819;ChrB=ch09;StartB=70691060;EndB=70691060;Parent=SYN265;VarType=ShV;DupType=.
ch09	56694843	SNP446169	A	C	.	PASS	END=56694843;ChrB=ch09;StartB=70691084;EndB=70691084;Parent=SYN265;VarType=ShV;DupType=.
ch09	56694865	SNP446170	T	C	.	PASS	END=56694865;ChrB=ch09;StartB=70691106;EndB=70691106;Parent=SYN265;VarType=ShV;DupType=.
ch09	56694927	SNP446171	C	G	.	PASS	END=56694927;ChrB=ch09;StartB=70691168;EndB=70691168;Parent=SYN265;VarType=ShV;DupType=.
ch09	56694986	SNP446172	T	A	.	PASS	END=56694986;ChrB=ch09;StartB=70691227;EndB=70691227;Parent=SYN265;VarType=ShV;DupType=.
ch09	56695052	SNP446173	T	A	.	PASS	END=56695052;ChrB=ch09;StartB=70691293;EndB=70691293;Parent=SYN265;VarType=ShV;DupType=.
ch09	56695171	SNP446174	A	T	.	PASS	END=56695171;ChrB=ch09;StartB=70691412;EndB=70691412;Parent=SYN265;VarType=ShV;DupType=.
ch09	56695211	SNP446175	C	G	.	PASS	END=56695211;ChrB=ch09;StartB=70691452;EndB=70691452;Parent=SYN265;VarType=ShV;DupType=.
ch09	56695220	SNP446176	G	A	.	PASS	END=56695220;ChrB=ch09;StartB=70691461;EndB=70691461;Parent=SYN265;VarType=ShV;DupType=.
ch09	56695254	SNP446177	T	C	.	PASS	END=56695254;ChrB=ch09;StartB=70691495;EndB=70691495;Parent=SYN265;VarType=ShV;DupType=.
ch09	56695372	SNP446178	A	T	.	PASS	END=56695372;ChrB=ch09;StartB=70691613;EndB=70691613;Parent=SYN265;VarType=ShV;DupType=.
ch09	56695417	SNP446179	T	C	.	PASS	END=56695417;ChrB=ch09;StartB=70691658;EndB=70691658;Parent=SYN265;VarType=ShV;DupType=.
ch09	56695420	SNP446180	T	C	.	PASS	END=56695420;ChrB=ch09;StartB=70691661;EndB=70691661;Parent=SYN265;VarType=ShV;DupType=.
ch09	56695421	SNP446181	C	T	.	PASS	END=56695421;ChrB=ch09;StartB=70691662;EndB=70691662;Parent=SYN265;VarType=ShV;DupType=.
ch09	56695431	SNP446182	C	A	.	PASS	END=56695431;ChrB=ch09;StartB=70691672;EndB=70691672;Parent=SYN265;VarType=ShV;DupType=.
ch09	56695512	SNP446183	T	C	.	PASS	END=56695512;ChrB=ch09;StartB=70691753;EndB=70691753;Parent=SYN265;VarType=ShV;DupType=.
ch09	56695515	SNP446184	T	A	.	PASS	END=56695515;ChrB=ch09;StartB=70691756;EndB=70691756;Parent=SYN265;VarType=ShV;DupType=.
ch09	56695521	SNP446185	A	G	.	PASS	END=56695521;ChrB=ch09;StartB=70691762;EndB=70691762;Parent=SYN265;VarType=ShV;DupType=.
ch09	56695525	SNP446186	G	A	.	PASS	END=56695525;ChrB=ch09;StartB=70691766;EndB=70691766;Parent=SYN265;VarType=ShV;DupType=.
ch09	56695548	SNP446187	C	T	.	PASS	END=56695548;ChrB=ch09;StartB=70691789;EndB=70691789;Parent=SYN265;VarType=ShV;DupType=.
ch09	56695576	SNP446188	G	T	.	PASS	END=56695576;ChrB=ch09;StartB=70691817;EndB=70691817;Parent=SYN265;VarType=ShV;DupType=.
ch09	56695611	SNP446189	G	A	.	PASS	END=56695611;ChrB=ch09;StartB=70691852;EndB=70691852;Parent=SYN265;VarType=ShV;DupType=.
ch09	56695671	SNP446190	C	T	.	PASS	END=56695671;ChrB=ch09;StartB=70691912;EndB=70691912;Parent=SYN265;VarType=ShV;DupType=.
ch09	56695686	SNP446191	A	G	.	PASS	END=56695686;ChrB=ch09;StartB=70691927;EndB=70691927;Parent=SYN265;VarType=ShV;DupType=.
ch09	56695740	DEL446192	TA	T	.	PASS	END=56695741;ChrB=ch09;StartB=70691981;EndB=70691981;Parent=SYN265;VarType=ShV;DupType=.
ch09	56695768	SNP446193	A	G	.	PASS	END=56695768;ChrB=ch09;StartB=70692008;EndB=70692008;Parent=SYN265;VarType=ShV;DupType=.
ch09	56695770	SNP446194	A	G	.	PASS	END=56695770;ChrB=ch09;StartB=70692010;EndB=70692010;Parent=SYN265;VarType=ShV;DupType=.
ch09	56695800	SNP446195	C	T	.	PASS	END=56695800;ChrB=ch09;StartB=70692040;EndB=70692040;Parent=SYN265;VarType=ShV;DupType=.
ch09	56695801	SNP446196	A	T	.	PASS	END=56695801;ChrB=ch09;StartB=70692041;EndB=70692041;Parent=SYN265;VarType=ShV;DupType=.
ch09	56695871	SNP446197	C	T	.	PASS	END=56695871;ChrB=ch09;StartB=70692111;EndB=70692111;Parent=SYN265;VarType=ShV;DupType=.
ch09	56695887	SNP446198	G	A	.	PASS	END=56695887;ChrB=ch09;StartB=70692127;EndB=70692127;Parent=SYN265;VarType=ShV;DupType=.
ch09	56695966	SNP446199	T	A	.	PASS	END=56695966;ChrB=ch09;StartB=70692206;EndB=70692206;Parent=SYN265;VarType=ShV;DupType=.
ch09	56695969	INS446200	A	AAG	.	PASS	END=56695969;ChrB=ch09;StartB=70692209;EndB=70692211;Parent=SYN265;VarType=ShV;DupType=.
ch09	56695975	SNP446201	A	T	.	PASS	END=56695975;ChrB=ch09;StartB=70692217;EndB=70692217;Parent=SYN265;VarType=ShV;DupType=.
ch09	56695984	SNP446202	T	C	.	PASS	END=56695984;ChrB=ch09;StartB=70692226;EndB=70692226;Parent=SYN265;VarType=ShV;DupType=.
ch09	56695987	SNP446203	C	G	.	PASS	END=56695987;ChrB=ch09;StartB=70692229;EndB=70692229;Parent=SYN265;VarType=ShV;DupType=.
ch09	56695988	SNP446204	T	C	.	PASS	END=56695988;ChrB=ch09;StartB=70692230;EndB=70692230;Parent=SYN265;VarType=ShV;DupType=.
ch09	56696006	SNP446205	A	G	.	PASS	END=56696006;ChrB=ch09;StartB=70692248;EndB=70692248;Parent=SYN265;VarType=ShV;DupType=.
ch09	56696067	SNP446206	C	G	.	PASS	END=56696067;ChrB=ch09;StartB=70692309;EndB=70692309;Parent=SYN265;VarType=ShV;DupType=.
ch09	56696193	SNP446207	C	T	.	PASS	END=56696193;ChrB=ch09;StartB=70692435;EndB=70692435;Parent=SYN265;VarType=ShV;DupType=.
ch09	56696197	SNP446208	C	A	.	PASS	END=56696197;ChrB=ch09;StartB=70692439;EndB=70692439;Parent=SYN265;VarType=ShV;DupType=.
ch09	56696203	SNP446209	G	T	.	PASS	END=56696203;ChrB=ch09;StartB=70692445;EndB=70692445;Parent=SYN265;VarType=ShV;DupType=.
ch09	56696223	SNP446210	T	C	.	PASS	END=56696223;ChrB=ch09;StartB=70692465;EndB=70692465;Parent=SYN265;VarType=ShV;DupType=.
ch09	56696239	SNP446211	A	G	.	PASS	END=56696239;ChrB=ch09;StartB=70692481;EndB=70692481;Parent=SYN265;VarType=ShV;DupType=.
ch09	56696253	SNP446212	T	A	.	PASS	END=56696253;ChrB=ch09;StartB=70692495;EndB=70692495;Parent=SYN265;VarType=ShV;DupType=.
ch09	56696290	DEL446213	TATACATATATATATATATATACACACACACACACACACACACACACAC	T	.	PASS	END=56696338;ChrB=ch09;StartB=70692532;EndB=70692532;Parent=SYN265;VarType=ShV;DupType=.
ch09	56696362	SNP446214	C	T	.	PASS	END=56696362;ChrB=ch09;StartB=70692556;EndB=70692556;Parent=SYN265;VarType=ShV;DupType=.
ch09	56696382	SNP446215	G	A	.	PASS	END=56696382;ChrB=ch09;StartB=70692576;EndB=70692576;Parent=SYN265;VarType=ShV;DupType=.
ch09	56696414	INS446216	C	CA	.	PASS	END=56696414;ChrB=ch09;StartB=70692608;EndB=70692609;Parent=SYN265;VarType=ShV;DupType=.
ch09	56696431	SNP446217	T	A	.	PASS	END=56696431;ChrB=ch09;StartB=70692626;EndB=70692626;Parent=SYN265;VarType=ShV;DupType=.
ch09	56696446	INS446218	T	TAAATCGAG	.	PASS	END=56696446;ChrB=ch09;StartB=70692641;EndB=70692649;Parent=SYN265;VarType=ShV;DupType=.
ch09	56696542	SNP446219	T	A	.	PASS	END=56696542;ChrB=ch09;StartB=70692745;EndB=70692745;Parent=SYN265;VarType=ShV;DupType=.
ch09	56696597	SNP446220	C	A	.	PASS	END=56696597;ChrB=ch09;StartB=70692800;EndB=70692800;Parent=SYN265;VarType=ShV;DupType=.
ch09	56696791	SNP446221	C	G	.	PASS	END=56696791;ChrB=ch09;StartB=70692994;EndB=70692994;Parent=SYN265;VarType=ShV;DupType=.
ch09	56696817	SNP446222	G	A	.	PASS	END=56696817;ChrB=ch09;StartB=70693020;EndB=70693020;Parent=SYN265;VarType=ShV;DupType=.
ch09	56696838	SNP446223	C	T	.	PASS	END=56696838;ChrB=ch09;StartB=70693041;EndB=70693041;Parent=SYN265;VarType=ShV;DupType=.
ch09	56696867	SNP446224	C	T	.	PASS	END=56696867;ChrB=ch09;StartB=70693070;EndB=70693070;Parent=SYN265;VarType=ShV;DupType=.
ch09	56696877	SNP446225	C	T	.	PASS	END=56696877;ChrB=ch09;StartB=70693080;EndB=70693080;Parent=SYN265;VarType=ShV;DupType=.
ch09	56696982	HDR1913	N	<HDR>	.	PASS	END=56697112;ChrB=ch09;StartB=70693185;EndB=70693634;Parent=SYN265;VarType=ShV;DupType=.
ch09	56697113	SYNAL1252	N	<SYNAL>	.	PASS	END=56698079;ChrB=ch09;StartB=70693635;EndB=70694604;Parent=SYN265;VarType=.;DupType=.
ch09	56697186	SNP446226	C	A	.	PASS	END=56697186;ChrB=ch09;StartB=70693708;EndB=70693708;Parent=SYN265;VarType=ShV;DupType=.
ch09	56697217	DEL446227	CG	C	.	PASS	END=56697218;ChrB=ch09;StartB=70693739;EndB=70693739;Parent=SYN265;VarType=ShV;DupType=.
ch09	56697219	SNP446228	A	C	.	PASS	END=56697219;ChrB=ch09;StartB=70693740;EndB=70693740;Parent=SYN265;VarType=ShV;DupType=.
ch09	56697220	SNP446229	A	G	.	PASS	END=56697220;ChrB=ch09;StartB=70693741;EndB=70693741;Parent=SYN265;VarType=ShV;DupType=.
ch09	56697224	SNP446230	G	A	.	PASS	END=56697224;ChrB=ch09;StartB=70693745;EndB=70693745;Parent=SYN265;VarType=ShV;DupType=.
ch09	56697232	SNP446231	T	A	.	PASS	END=56697232;ChrB=ch09;StartB=70693753;EndB=70693753;Parent=SYN265;VarType=ShV;DupType=.
ch09	56697238	INS446232	G	GT	.	PASS	END=56697238;ChrB=ch09;StartB=70693759;EndB=70693760;Parent=SYN265;VarType=ShV;DupType=.
ch09	56697249	SNP446233	G	T	.	PASS	END=56697249;ChrB=ch09;StartB=70693771;EndB=70693771;Parent=SYN265;VarType=ShV;DupType=.
ch09	56697255	INS446234	A	AT	.	PASS	END=56697255;ChrB=ch09;StartB=70693777;EndB=70693778;Parent=SYN265;VarType=ShV;DupType=.
ch09	56697310	SNP446235	G	A	.	PASS	END=56697310;ChrB=ch09;StartB=70693833;EndB=70693833;Parent=SYN265;VarType=ShV;DupType=.
ch09	56697356	INS446236	C	CT	.	PASS	END=56697356;ChrB=ch09;StartB=70693879;EndB=70693880;Parent=SYN265;VarType=ShV;DupType=.
ch09	56697361	SNP446237	C	T	.	PASS	END=56697361;ChrB=ch09;StartB=70693885;EndB=70693885;Parent=SYN265;VarType=ShV;DupType=.
ch09	56697415	DEL446238	AT	A	.	PASS	END=56697416;ChrB=ch09;StartB=70693939;EndB=70693939;Parent=SYN265;VarType=ShV;DupType=.
ch09	56697459	SNP446239	C	T	.	PASS	END=56697459;ChrB=ch09;StartB=70693982;EndB=70693982;Parent=SYN265;VarType=ShV;DupType=.
ch09	56697496	SNP446240	G	A	.	PASS	END=56697496;ChrB=ch09;StartB=70694019;EndB=70694019;Parent=SYN265;VarType=ShV;DupType=.
ch09	56697504	SNP446241	G	T	.	PASS	END=56697504;ChrB=ch09;StartB=70694027;EndB=70694027;Parent=SYN265;VarType=ShV;DupType=.
ch09	56697507	SNP446242	A	T	.	PASS	END=56697507;ChrB=ch09;StartB=70694030;EndB=70694030;Parent=SYN265;VarType=ShV;DupType=.
ch09	56697541	DEL446243	TA	T	.	PASS	END=56697542;ChrB=ch09;StartB=70694064;EndB=70694064;Parent=SYN265;VarType=ShV;DupType=.
ch09	56697590	SNP446244	A	G	.	PASS	END=56697590;ChrB=ch09;StartB=70694112;EndB=70694112;Parent=SYN265;VarType=ShV;DupType=.
ch09	56697602	SNP446245	C	A	.	PASS	END=56697602;ChrB=ch09;StartB=70694124;EndB=70694124;Parent=SYN265;VarType=ShV;DupType=.
ch09	56697677	SNP446246	A	C	.	PASS	END=56697677;ChrB=ch09;StartB=70694199;EndB=70694199;Parent=SYN265;VarType=ShV;DupType=.
ch09	56697696	SNP446247	T	C	.	PASS	END=56697696;ChrB=ch09;StartB=70694218;EndB=70694218;Parent=SYN265;VarType=ShV;DupType=.
ch09	56697730	SNP446248	C	T	.	PASS	END=56697730;ChrB=ch09;StartB=70694252;EndB=70694252;Parent=SYN265;VarType=ShV;DupType=.
ch09	56697832	SNP446249	T	A	.	PASS	END=56697832;ChrB=ch09;StartB=70694354;EndB=70694354;Parent=SYN265;VarType=ShV;DupType=.
ch09	56697888	INS446250	A	ATTT	.	PASS	END=56697888;ChrB=ch09;StartB=70694410;EndB=70694413;Parent=SYN265;VarType=ShV;DupType=.
ch09	56697904	SNP446251	C	T	.	PASS	END=56697904;ChrB=ch09;StartB=70694429;EndB=70694429;Parent=SYN265;VarType=ShV;DupType=.
ch09	56697934	SNP446252	T	A	.	PASS	END=56697934;ChrB=ch09;StartB=70694459;EndB=70694459;Parent=SYN265;VarType=ShV;DupType=.
ch09	56697990	SNP446253	C	T	.	PASS	END=56697990;ChrB=ch09;StartB=70694515;EndB=70694515;Parent=SYN265;VarType=ShV;DupType=.
ch09	56698080	HDR1914	N	<HDR>	.	PASS	END=56698272;ChrB=ch09;StartB=70694605;EndB=70694794;Parent=SYN265;VarType=ShV;DupType=.
ch09	56698273	SYNAL1253	N	<SYNAL>	.	PASS	END=56706452;ChrB=ch09;StartB=70694795;EndB=70703044;Parent=SYN265;VarType=.;DupType=.
ch09	56698309	SNP446254	T	C	.	PASS	END=56698309;ChrB=ch09;StartB=70694831;EndB=70694831;Parent=SYN265;VarType=ShV;DupType=.
ch09	56698314	SNP446255	A	G	.	PASS	END=56698314;ChrB=ch09;StartB=70694836;EndB=70694836;Parent=SYN265;VarType=ShV;DupType=.
ch09	56698330	DEL446256	TAA	T	.	PASS	END=56698332;ChrB=ch09;StartB=70694852;EndB=70694852;Parent=SYN265;VarType=ShV;DupType=.
ch09	56698337	SNP446257	A	G	.	PASS	END=56698337;ChrB=ch09;StartB=70694857;EndB=70694857;Parent=SYN265;VarType=ShV;DupType=.
ch09	56698340	SNP446258	C	T	.	PASS	END=56698340;ChrB=ch09;StartB=70694860;EndB=70694860;Parent=SYN265;VarType=ShV;DupType=.
ch09	56698346	SNP446259	A	G	.	PASS	END=56698346;ChrB=ch09;StartB=70694866;EndB=70694866;Parent=SYN265;VarType=ShV;DupType=.
ch09	56698352	SNP446260	C	T	.	PASS	END=56698352;ChrB=ch09;StartB=70694872;EndB=70694872;Parent=SYN265;VarType=ShV;DupType=.
ch09	56698386	SNP446261	C	T	.	PASS	END=56698386;ChrB=ch09;StartB=70694906;EndB=70694906;Parent=SYN265;VarType=ShV;DupType=.
ch09	56698444	SNP446262	C	G	.	PASS	END=56698444;ChrB=ch09;StartB=70694964;EndB=70694964;Parent=SYN265;VarType=ShV;DupType=.
ch09	56698446	SNP446263	G	A	.	PASS	END=56698446;ChrB=ch09;StartB=70694966;EndB=70694966;Parent=SYN265;VarType=ShV;DupType=.
ch09	56698450	INS446264	T	TAATAATAAG	.	PASS	END=56698450;ChrB=ch09;StartB=70694970;EndB=70694979;Parent=SYN265;VarType=ShV;DupType=.
ch09	56698455	SNP446265	G	C	.	PASS	END=56698455;ChrB=ch09;StartB=70694984;EndB=70694984;Parent=SYN265;VarType=ShV;DupType=.
ch09	56698508	SNP446266	C	G	.	PASS	END=56698508;ChrB=ch09;StartB=70695037;EndB=70695037;Parent=SYN265;VarType=ShV;DupType=.
ch09	56698554	SNP446267	T	C	.	PASS	END=56698554;ChrB=ch09;StartB=70695083;EndB=70695083;Parent=SYN265;VarType=ShV;DupType=.
ch09	56698620	SNP446268	C	T	.	PASS	END=56698620;ChrB=ch09;StartB=70695149;EndB=70695149;Parent=SYN265;VarType=ShV;DupType=.
ch09	56698642	SNP446269	T	C	.	PASS	END=56698642;ChrB=ch09;StartB=70695171;EndB=70695171;Parent=SYN265;VarType=ShV;DupType=.
ch09	56698659	SNP446270	T	C	.	PASS	END=56698659;ChrB=ch09;StartB=70695188;EndB=70695188;Parent=SYN265;VarType=ShV;DupType=.
ch09	56698662	SNP446271	T	C	.	PASS	END=56698662;ChrB=ch09;StartB=70695191;EndB=70695191;Parent=SYN265;VarType=ShV;DupType=.
ch09	56698726	SNP446272	G	A	.	PASS	END=56698726;ChrB=ch09;StartB=70695255;EndB=70695255;Parent=SYN265;VarType=ShV;DupType=.
ch09	56698749	SNP446273	C	T	.	PASS	END=56698749;ChrB=ch09;StartB=70695278;EndB=70695278;Parent=SYN265;VarType=ShV;DupType=.
ch09	56698787	SNP446274	G	C	.	PASS	END=56698787;ChrB=ch09;StartB=70695316;EndB=70695316;Parent=SYN265;VarType=ShV;DupType=.
ch09	56698894	DEL446275	CT	C	.	PASS	END=56698895;ChrB=ch09;StartB=70695423;EndB=70695423;Parent=SYN265;VarType=ShV;DupType=.
ch09	56699027	INS446276	C	CT	.	PASS	END=56699027;ChrB=ch09;StartB=70695555;EndB=70695556;Parent=SYN265;VarType=ShV;DupType=.
ch09	56699056	INS446277	T	TGGTAAGTTTTAATGTGC	.	PASS	END=56699056;ChrB=ch09;StartB=70695585;EndB=70695602;Parent=SYN265;VarType=ShV;DupType=.
ch09	56699057	SNP446278	T	A	.	PASS	END=56699057;ChrB=ch09;StartB=70695603;EndB=70695603;Parent=SYN265;VarType=ShV;DupType=.
ch09	56699059	SNP446279	C	A	.	PASS	END=56699059;ChrB=ch09;StartB=70695605;EndB=70695605;Parent=SYN265;VarType=ShV;DupType=.
ch09	56699069	SNP446280	C	A	.	PASS	END=56699069;ChrB=ch09;StartB=70695615;EndB=70695615;Parent=SYN265;VarType=ShV;DupType=.
ch09	56699079	SNP446281	G	C	.	PASS	END=56699079;ChrB=ch09;StartB=70695625;EndB=70695625;Parent=SYN265;VarType=ShV;DupType=.
ch09	56699114	INS446282	C	CA	.	PASS	END=56699114;ChrB=ch09;StartB=70695660;EndB=70695661;Parent=SYN265;VarType=ShV;DupType=.
ch09	56699149	SNP446283	G	A	.	PASS	END=56699149;ChrB=ch09;StartB=70695696;EndB=70695696;Parent=SYN265;VarType=ShV;DupType=.
ch09	56699188	SNP446284	A	G	.	PASS	END=56699188;ChrB=ch09;StartB=70695735;EndB=70695735;Parent=SYN265;VarType=ShV;DupType=.
ch09	56699208	SNP446285	T	G	.	PASS	END=56699208;ChrB=ch09;StartB=70695755;EndB=70695755;Parent=SYN265;VarType=ShV;DupType=.
ch09	56699219	SNP446286	T	A	.	PASS	END=56699219;ChrB=ch09;StartB=70695766;EndB=70695766;Parent=SYN265;VarType=ShV;DupType=.
ch09	56699241	INS446287	T	TC	.	PASS	END=56699241;ChrB=ch09;StartB=70695788;EndB=70695789;Parent=SYN265;VarType=ShV;DupType=.
ch09	56699279	INS446288	T	TA	.	PASS	END=56699279;ChrB=ch09;StartB=70695827;EndB=70695828;Parent=SYN265;VarType=ShV;DupType=.
ch09	56699280	SNP446289	G	A	.	PASS	END=56699280;ChrB=ch09;StartB=70695829;EndB=70695829;Parent=SYN265;VarType=ShV;DupType=.
ch09	56699312	SNP446290	C	T	.	PASS	END=56699312;ChrB=ch09;StartB=70695861;EndB=70695861;Parent=SYN265;VarType=ShV;DupType=.
ch09	56699341	INS446291	A	AT	.	PASS	END=56699341;ChrB=ch09;StartB=70695890;EndB=70695891;Parent=SYN265;VarType=ShV;DupType=.
ch09	56699358	SNP446292	C	T	.	PASS	END=56699358;ChrB=ch09;StartB=70695908;EndB=70695908;Parent=SYN265;VarType=ShV;DupType=.
ch09	56699369	SNP446293	A	T	.	PASS	END=56699369;ChrB=ch09;StartB=70695919;EndB=70695919;Parent=SYN265;VarType=ShV;DupType=.
ch09	56699385	SNP446294	T	C	.	PASS	END=56699385;ChrB=ch09;StartB=70695935;EndB=70695935;Parent=SYN265;VarType=ShV;DupType=.
ch09	56699398	SNP446295	C	T	.	PASS	END=56699398;ChrB=ch09;StartB=70695948;EndB=70695948;Parent=SYN265;VarType=ShV;DupType=.
ch09	56699419	SNP446296	T	C	.	PASS	END=56699419;ChrB=ch09;StartB=70695969;EndB=70695969;Parent=SYN265;VarType=ShV;DupType=.
ch09	56699733	SNP446297	A	C	.	PASS	END=56699733;ChrB=ch09;StartB=70696283;EndB=70696283;Parent=SYN265;VarType=ShV;DupType=.
ch09	56699772	SNP446298	G	A	.	PASS	END=56699772;ChrB=ch09;StartB=70696322;EndB=70696322;Parent=SYN265;VarType=ShV;DupType=.
ch09	56699857	SNP446299	A	T	.	PASS	END=56699857;ChrB=ch09;StartB=70696407;EndB=70696407;Parent=SYN265;VarType=ShV;DupType=.
ch09	56699862	SNP446300	A	T	.	PASS	END=56699862;ChrB=ch09;StartB=70696412;EndB=70696412;Parent=SYN265;VarType=ShV;DupType=.
ch09	56699921	SNP446301	A	C	.	PASS	END=56699921;ChrB=ch09;StartB=70696471;EndB=70696471;Parent=SYN265;VarType=ShV;DupType=.
ch09	56700019	SNP446302	C	G	.	PASS	END=56700019;ChrB=ch09;StartB=70696569;EndB=70696569;Parent=SYN265;VarType=ShV;DupType=.
ch09	56700102	SNP446303	C	T	.	PASS	END=56700102;ChrB=ch09;StartB=70696652;EndB=70696652;Parent=SYN265;VarType=ShV;DupType=.
ch09	56700119	DEL446304	ATAGT	A	.	PASS	END=56700123;ChrB=ch09;StartB=70696669;EndB=70696669;Parent=SYN265;VarType=ShV;DupType=.
ch09	56700138	DEL446305	GT	G	.	PASS	END=56700139;ChrB=ch09;StartB=70696684;EndB=70696684;Parent=SYN265;VarType=ShV;DupType=.
ch09	56700166	SNP446306	C	A	.	PASS	END=56700166;ChrB=ch09;StartB=70696711;EndB=70696711;Parent=SYN265;VarType=ShV;DupType=.
ch09	56700179	INS446307	A	AAT	.	PASS	END=56700179;ChrB=ch09;StartB=70696724;EndB=70696726;Parent=SYN265;VarType=ShV;DupType=.
ch09	56700184	SNP446308	C	A	.	PASS	END=56700184;ChrB=ch09;StartB=70696731;EndB=70696731;Parent=SYN265;VarType=ShV;DupType=.
ch09	56700216	SNP446309	A	C	.	PASS	END=56700216;ChrB=ch09;StartB=70696763;EndB=70696763;Parent=SYN265;VarType=ShV;DupType=.
ch09	56700259	SNP446310	A	T	.	PASS	END=56700259;ChrB=ch09;StartB=70696806;EndB=70696806;Parent=SYN265;VarType=ShV;DupType=.
ch09	56700319	SNP446311	A	G	.	PASS	END=56700319;ChrB=ch09;StartB=70696866;EndB=70696866;Parent=SYN265;VarType=ShV;DupType=.
ch09	56700380	SNP446312	A	G	.	PASS	END=56700380;ChrB=ch09;StartB=70696927;EndB=70696927;Parent=SYN265;VarType=ShV;DupType=.
ch09	56700383	SNP446313	A	T	.	PASS	END=56700383;ChrB=ch09;StartB=70696930;EndB=70696930;Parent=SYN265;VarType=ShV;DupType=.
ch09	56700452	SNP446314	C	G	.	PASS	END=56700452;ChrB=ch09;StartB=70696999;EndB=70696999;Parent=SYN265;VarType=ShV;DupType=.
ch09	56700509	DEL446315	AC	A	.	PASS	END=56700510;ChrB=ch09;StartB=70697056;EndB=70697056;Parent=SYN265;VarType=ShV;DupType=.
ch09	56700538	SNP446316	A	G	.	PASS	END=56700538;ChrB=ch09;StartB=70697084;EndB=70697084;Parent=SYN265;VarType=ShV;DupType=.
ch09	56700592	SNP446317	G	T	.	PASS	END=56700592;ChrB=ch09;StartB=70697138;EndB=70697138;Parent=SYN265;VarType=ShV;DupType=.
ch09	56700633	SNP446318	T	A	.	PASS	END=56700633;ChrB=ch09;StartB=70697179;EndB=70697179;Parent=SYN265;VarType=ShV;DupType=.
ch09	56700651	INS446319	G	GAACAGAGCTA	.	PASS	END=56700651;ChrB=ch09;StartB=70697197;EndB=70697207;Parent=SYN265;VarType=ShV;DupType=.
ch09	56700711	SNP446320	T	G	.	PASS	END=56700711;ChrB=ch09;StartB=70697267;EndB=70697267;Parent=SYN265;VarType=ShV;DupType=.
ch09	56700870	SNP446321	C	T	.	PASS	END=56700870;ChrB=ch09;StartB=70697426;EndB=70697426;Parent=SYN265;VarType=ShV;DupType=.
ch09	56700952	SNP446322	C	A	.	PASS	END=56700952;ChrB=ch09;StartB=70697508;EndB=70697508;Parent=SYN265;VarType=ShV;DupType=.
ch09	56701122	SNP446323	C	T	.	PASS	END=56701122;ChrB=ch09;StartB=70697678;EndB=70697678;Parent=SYN265;VarType=ShV;DupType=.
ch09	56701496	SNP446324	A	G	.	PASS	END=56701496;ChrB=ch09;StartB=70698052;EndB=70698052;Parent=SYN265;VarType=ShV;DupType=.
ch09	56701584	SNP446325	G	T	.	PASS	END=56701584;ChrB=ch09;StartB=70698140;EndB=70698140;Parent=SYN265;VarType=ShV;DupType=.
ch09	56701682	SNP446326	G	C	.	PASS	END=56701682;ChrB=ch09;StartB=70698238;EndB=70698238;Parent=SYN265;VarType=ShV;DupType=.
ch09	56701697	INS446327	T	TTAAGTG	.	PASS	END=56701697;ChrB=ch09;StartB=70698253;EndB=70698259;Parent=SYN265;VarType=ShV;DupType=.
ch09	56701706	SNP446328	A	T	.	PASS	END=56701706;ChrB=ch09;StartB=70698268;EndB=70698268;Parent=SYN265;VarType=ShV;DupType=.
ch09	56701738	SNP446329	C	G	.	PASS	END=56701738;ChrB=ch09;StartB=70698300;EndB=70698300;Parent=SYN265;VarType=ShV;DupType=.
ch09	56701794	SNP446330	T	C	.	PASS	END=56701794;ChrB=ch09;StartB=70698356;EndB=70698356;Parent=SYN265;VarType=ShV;DupType=.
ch09	56702349	SNP446331	T	C	.	PASS	END=56702349;ChrB=ch09;StartB=70698911;EndB=70698911;Parent=SYN265;VarType=ShV;DupType=.
ch09	56702358	SNP446332	C	T	.	PASS	END=56702358;ChrB=ch09;StartB=70698920;EndB=70698920;Parent=SYN265;VarType=ShV;DupType=.
ch09	56702411	SNP446333	C	T	.	PASS	END=56702411;ChrB=ch09;StartB=70698973;EndB=70698973;Parent=SYN265;VarType=ShV;DupType=.
ch09	56702437	SNP446334	G	A	.	PASS	END=56702437;ChrB=ch09;StartB=70698999;EndB=70698999;Parent=SYN265;VarType=ShV;DupType=.
ch09	56702602	SNP446335	T	C	.	PASS	END=56702602;ChrB=ch09;StartB=70699164;EndB=70699164;Parent=SYN265;VarType=ShV;DupType=.
ch09	56702687	SNP446336	C	T	.	PASS	END=56702687;ChrB=ch09;StartB=70699249;EndB=70699249;Parent=SYN265;VarType=ShV;DupType=.
ch09	56702771	SNP446337	A	T	.	PASS	END=56702771;ChrB=ch09;StartB=70699333;EndB=70699333;Parent=SYN265;VarType=ShV;DupType=.
ch09	56702870	SNP446338	T	G	.	PASS	END=56702870;ChrB=ch09;StartB=70699432;EndB=70699432;Parent=SYN265;VarType=ShV;DupType=.
ch09	56702934	SNP446339	C	T	.	PASS	END=56702934;ChrB=ch09;StartB=70699496;EndB=70699496;Parent=SYN265;VarType=ShV;DupType=.
ch09	56702936	SNP446340	G	T	.	PASS	END=56702936;ChrB=ch09;StartB=70699498;EndB=70699498;Parent=SYN265;VarType=ShV;DupType=.
ch09	56703031	SNP446341	C	G	.	PASS	END=56703031;ChrB=ch09;StartB=70699593;EndB=70699593;Parent=SYN265;VarType=ShV;DupType=.
ch09	56703049	DEL446342	AG	A	.	PASS	END=56703050;ChrB=ch09;StartB=70699611;EndB=70699611;Parent=SYN265;VarType=ShV;DupType=.
ch09	56703093	SNP446343	T	C	.	PASS	END=56703093;ChrB=ch09;StartB=70699654;EndB=70699654;Parent=SYN265;VarType=ShV;DupType=.
ch09	56703097	SNP446344	T	C	.	PASS	END=56703097;ChrB=ch09;StartB=70699658;EndB=70699658;Parent=SYN265;VarType=ShV;DupType=.
ch09	56703132	SNP446345	T	C	.	PASS	END=56703132;ChrB=ch09;StartB=70699693;EndB=70699693;Parent=SYN265;VarType=ShV;DupType=.
ch09	56703144	DEL446346	CTT	C	.	PASS	END=56703146;ChrB=ch09;StartB=70699705;EndB=70699705;Parent=SYN265;VarType=ShV;DupType=.
ch09	56703174	SNP446347	C	T	.	PASS	END=56703174;ChrB=ch09;StartB=70699733;EndB=70699733;Parent=SYN265;VarType=ShV;DupType=.
ch09	56703242	SNP446348	C	T	.	PASS	END=56703242;ChrB=ch09;StartB=70699801;EndB=70699801;Parent=SYN265;VarType=ShV;DupType=.
ch09	56703249	SNP446349	G	A	.	PASS	END=56703249;ChrB=ch09;StartB=70699808;EndB=70699808;Parent=SYN265;VarType=ShV;DupType=.
ch09	56703287	SNP446350	T	C	.	PASS	END=56703287;ChrB=ch09;StartB=70699846;EndB=70699846;Parent=SYN265;VarType=ShV;DupType=.
ch09	56703302	SNP446351	C	A	.	PASS	END=56703302;ChrB=ch09;StartB=70699861;EndB=70699861;Parent=SYN265;VarType=ShV;DupType=.
ch09	56703311	SNP446352	A	T	.	PASS	END=56703311;ChrB=ch09;StartB=70699870;EndB=70699870;Parent=SYN265;VarType=ShV;DupType=.
ch09	56703316	SNP446353	A	G	.	PASS	END=56703316;ChrB=ch09;StartB=70699875;EndB=70699875;Parent=SYN265;VarType=ShV;DupType=.
ch09	56703322	SNP446354	C	T	.	PASS	END=56703322;ChrB=ch09;StartB=70699881;EndB=70699881;Parent=SYN265;VarType=ShV;DupType=.
ch09	56703419	SNP446355	A	T	.	PASS	END=56703419;ChrB=ch09;StartB=70699978;EndB=70699978;Parent=SYN265;VarType=ShV;DupType=.
ch09	56703420	SNP446356	A	T	.	PASS	END=56703420;ChrB=ch09;StartB=70699979;EndB=70699979;Parent=SYN265;VarType=ShV;DupType=.
ch09	56703458	SNP446357	G	A	.	PASS	END=56703458;ChrB=ch09;StartB=70700017;EndB=70700017;Parent=SYN265;VarType=ShV;DupType=.
ch09	56703464	SNP446358	G	A	.	PASS	END=56703464;ChrB=ch09;StartB=70700023;EndB=70700023;Parent=SYN265;VarType=ShV;DupType=.
ch09	56703509	SNP446359	A	G	.	PASS	END=56703509;ChrB=ch09;StartB=70700068;EndB=70700068;Parent=SYN265;VarType=ShV;DupType=.
ch09	56703557	INS446360	T	TTAAAAAAAA	.	PASS	END=56703557;ChrB=ch09;StartB=70700116;EndB=70700125;Parent=SYN265;VarType=ShV;DupType=.
ch09	56703560	SNP446361	A	T	.	PASS	END=56703560;ChrB=ch09;StartB=70700128;EndB=70700128;Parent=SYN265;VarType=ShV;DupType=.
ch09	56703578	SNP446362	C	G	.	PASS	END=56703578;ChrB=ch09;StartB=70700146;EndB=70700146;Parent=SYN265;VarType=ShV;DupType=.
ch09	56703660	INS446363	T	TAA	.	PASS	END=56703660;ChrB=ch09;StartB=70700228;EndB=70700230;Parent=SYN265;VarType=ShV;DupType=.
ch09	56703679	SNP446364	G	A	.	PASS	END=56703679;ChrB=ch09;StartB=70700249;EndB=70700249;Parent=SYN265;VarType=ShV;DupType=.
ch09	56703777	SNP446365	A	G	.	PASS	END=56703777;ChrB=ch09;StartB=70700347;EndB=70700347;Parent=SYN265;VarType=ShV;DupType=.
ch09	56703814	SNP446366	A	T	.	PASS	END=56703814;ChrB=ch09;StartB=70700384;EndB=70700384;Parent=SYN265;VarType=ShV;DupType=.
ch09	56703836	INS446367	A	AAAT	.	PASS	END=56703836;ChrB=ch09;StartB=70700406;EndB=70700409;Parent=SYN265;VarType=ShV;DupType=.
ch09	56703903	INS446368	C	CA	.	PASS	END=56703903;ChrB=ch09;StartB=70700476;EndB=70700477;Parent=SYN265;VarType=ShV;DupType=.
ch09	56703910	SNP446369	G	A	.	PASS	END=56703910;ChrB=ch09;StartB=70700484;EndB=70700484;Parent=SYN265;VarType=ShV;DupType=.
ch09	56703959	SNP446370	A	G	.	PASS	END=56703959;ChrB=ch09;StartB=70700533;EndB=70700533;Parent=SYN265;VarType=ShV;DupType=.
ch09	56704043	SNP446371	T	C	.	PASS	END=56704043;ChrB=ch09;StartB=70700617;EndB=70700617;Parent=SYN265;VarType=ShV;DupType=.
ch09	56704057	SNP446372	G	T	.	PASS	END=56704057;ChrB=ch09;StartB=70700631;EndB=70700631;Parent=SYN265;VarType=ShV;DupType=.
ch09	56704112	SNP446373	T	C	.	PASS	END=56704112;ChrB=ch09;StartB=70700686;EndB=70700686;Parent=SYN265;VarType=ShV;DupType=.
ch09	56704147	INS446374	G	GCTTAAGTGCTGGGATATTCAA	.	PASS	END=56704147;ChrB=ch09;StartB=70700721;EndB=70700742;Parent=SYN265;VarType=ShV;DupType=.
ch09	56704176	SNP446375	T	C	.	PASS	END=56704176;ChrB=ch09;StartB=70700771;EndB=70700771;Parent=SYN265;VarType=ShV;DupType=.
ch09	56704222	SNP446376	A	G	.	PASS	END=56704222;ChrB=ch09;StartB=70700817;EndB=70700817;Parent=SYN265;VarType=ShV;DupType=.
ch09	56704226	DEL446377	AG	A	.	PASS	END=56704227;ChrB=ch09;StartB=70700821;EndB=70700821;Parent=SYN265;VarType=ShV;DupType=.
ch09	56704250	SNP446378	C	A	.	PASS	END=56704250;ChrB=ch09;StartB=70700844;EndB=70700844;Parent=SYN265;VarType=ShV;DupType=.
ch09	56704312	SNP446379	A	T	.	PASS	END=56704312;ChrB=ch09;StartB=70700906;EndB=70700906;Parent=SYN265;VarType=ShV;DupType=.
ch09	56704331	SNP446380	G	A	.	PASS	END=56704331;ChrB=ch09;StartB=70700925;EndB=70700925;Parent=SYN265;VarType=ShV;DupType=.
ch09	56704356	DEL446381	CT	C	.	PASS	END=56704357;ChrB=ch09;StartB=70700950;EndB=70700950;Parent=SYN265;VarType=ShV;DupType=.
ch09	56704366	SNP446382	A	G	.	PASS	END=56704366;ChrB=ch09;StartB=70700959;EndB=70700959;Parent=SYN265;VarType=ShV;DupType=.
ch09	56704371	SNP446383	T	C	.	PASS	END=56704371;ChrB=ch09;StartB=70700964;EndB=70700964;Parent=SYN265;VarType=ShV;DupType=.
ch09	56704379	SNP446384	C	T	.	PASS	END=56704379;ChrB=ch09;StartB=70700972;EndB=70700972;Parent=SYN265;VarType=ShV;DupType=.
ch09	56704405	SNP446385	C	T	.	PASS	END=56704405;ChrB=ch09;StartB=70700998;EndB=70700998;Parent=SYN265;VarType=ShV;DupType=.
ch09	56704457	SNP446386	T	A	.	PASS	END=56704457;ChrB=ch09;StartB=70701050;EndB=70701050;Parent=SYN265;VarType=ShV;DupType=.
ch09	56704464	SNP446387	A	G	.	PASS	END=56704464;ChrB=ch09;StartB=70701057;EndB=70701057;Parent=SYN265;VarType=ShV;DupType=.
ch09	56704466	SNP446388	C	A	.	PASS	END=56704466;ChrB=ch09;StartB=70701059;EndB=70701059;Parent=SYN265;VarType=ShV;DupType=.
ch09	56704486	SNP446389	A	G	.	PASS	END=56704486;ChrB=ch09;StartB=70701079;EndB=70701079;Parent=SYN265;VarType=ShV;DupType=.
ch09	56704497	SNP446390	A	T	.	PASS	END=56704497;ChrB=ch09;StartB=70701090;EndB=70701090;Parent=SYN265;VarType=ShV;DupType=.
ch09	56704508	SNP446391	T	C	.	PASS	END=56704508;ChrB=ch09;StartB=70701101;EndB=70701101;Parent=SYN265;VarType=ShV;DupType=.
ch09	56704541	SNP446392	G	C	.	PASS	END=56704541;ChrB=ch09;StartB=70701134;EndB=70701134;Parent=SYN265;VarType=ShV;DupType=.
ch09	56704562	SNP446393	T	C	.	PASS	END=56704562;ChrB=ch09;StartB=70701155;EndB=70701155;Parent=SYN265;VarType=ShV;DupType=.
ch09	56704586	SNP446394	A	T	.	PASS	END=56704586;ChrB=ch09;StartB=70701179;EndB=70701179;Parent=SYN265;VarType=ShV;DupType=.
ch09	56704621	SNP446395	T	C	.	PASS	END=56704621;ChrB=ch09;StartB=70701214;EndB=70701214;Parent=SYN265;VarType=ShV;DupType=.
ch09	56704628	SNP446396	C	T	.	PASS	END=56704628;ChrB=ch09;StartB=70701221;EndB=70701221;Parent=SYN265;VarType=ShV;DupType=.
ch09	56704731	SNP446397	A	G	.	PASS	END=56704731;ChrB=ch09;StartB=70701324;EndB=70701324;Parent=SYN265;VarType=ShV;DupType=.
ch09	56704744	SNP446398	A	T	.	PASS	END=56704744;ChrB=ch09;StartB=70701337;EndB=70701337;Parent=SYN265;VarType=ShV;DupType=.
ch09	56704769	DEL446399	AG	A	.	PASS	END=56704770;ChrB=ch09;StartB=70701362;EndB=70701362;Parent=SYN265;VarType=ShV;DupType=.
ch09	56704772	SNP446400	G	A	.	PASS	END=56704772;ChrB=ch09;StartB=70701364;EndB=70701364;Parent=SYN265;VarType=ShV;DupType=.
ch09	56704801	SNP446401	A	T	.	PASS	END=56704801;ChrB=ch09;StartB=70701393;EndB=70701393;Parent=SYN265;VarType=ShV;DupType=.
ch09	56704802	SNP446402	C	A	.	PASS	END=56704802;ChrB=ch09;StartB=70701394;EndB=70701394;Parent=SYN265;VarType=ShV;DupType=.
ch09	56704815	SNP446403	G	A	.	PASS	END=56704815;ChrB=ch09;StartB=70701407;EndB=70701407;Parent=SYN265;VarType=ShV;DupType=.
ch09	56704878	SNP446404	A	G	.	PASS	END=56704878;ChrB=ch09;StartB=70701470;EndB=70701470;Parent=SYN265;VarType=ShV;DupType=.
ch09	56704885	SNP446405	T	G	.	PASS	END=56704885;ChrB=ch09;StartB=70701477;EndB=70701477;Parent=SYN265;VarType=ShV;DupType=.
ch09	56704895	SNP446406	A	G	.	PASS	END=56704895;ChrB=ch09;StartB=70701487;EndB=70701487;Parent=SYN265;VarType=ShV;DupType=.
ch09	56704905	SNP446407	T	C	.	PASS	END=56704905;ChrB=ch09;StartB=70701497;EndB=70701497;Parent=SYN265;VarType=ShV;DupType=.
ch09	56704906	SNP446408	G	T	.	PASS	END=56704906;ChrB=ch09;StartB=70701498;EndB=70701498;Parent=SYN265;VarType=ShV;DupType=.
ch09	56704918	SNP446409	T	C	.	PASS	END=56704918;ChrB=ch09;StartB=70701510;EndB=70701510;Parent=SYN265;VarType=ShV;DupType=.
ch09	56704925	SNP446410	T	C	.	PASS	END=56704925;ChrB=ch09;StartB=70701517;EndB=70701517;Parent=SYN265;VarType=ShV;DupType=.
ch09	56704953	SNP446411	T	G	.	PASS	END=56704953;ChrB=ch09;StartB=70701545;EndB=70701545;Parent=SYN265;VarType=ShV;DupType=.
ch09	56705048	SNP446412	C	T	.	PASS	END=56705048;ChrB=ch09;StartB=70701640;EndB=70701640;Parent=SYN265;VarType=ShV;DupType=.
ch09	56705050	SNP446413	A	G	.	PASS	END=56705050;ChrB=ch09;StartB=70701642;EndB=70701642;Parent=SYN265;VarType=ShV;DupType=.
ch09	56705056	SNP446414	A	G	.	PASS	END=56705056;ChrB=ch09;StartB=70701648;EndB=70701648;Parent=SYN265;VarType=ShV;DupType=.
ch09	56705109	SNP446415	T	A	.	PASS	END=56705109;ChrB=ch09;StartB=70701701;EndB=70701701;Parent=SYN265;VarType=ShV;DupType=.
ch09	56705116	INS446416	A	AC	.	PASS	END=56705116;ChrB=ch09;StartB=70701708;EndB=70701709;Parent=SYN265;VarType=ShV;DupType=.
ch09	56705125	SNP446417	C	A	.	PASS	END=56705125;ChrB=ch09;StartB=70701718;EndB=70701718;Parent=SYN265;VarType=ShV;DupType=.
ch09	56705185	SNP446418	G	A	.	PASS	END=56705185;ChrB=ch09;StartB=70701778;EndB=70701778;Parent=SYN265;VarType=ShV;DupType=.
ch09	56705216	SNP446419	C	A	.	PASS	END=56705216;ChrB=ch09;StartB=70701809;EndB=70701809;Parent=SYN265;VarType=ShV;DupType=.
ch09	56705221	SNP446420	C	T	.	PASS	END=56705221;ChrB=ch09;StartB=70701814;EndB=70701814;Parent=SYN265;VarType=ShV;DupType=.
ch09	56705232	SNP446421	G	A	.	PASS	END=56705232;ChrB=ch09;StartB=70701825;EndB=70701825;Parent=SYN265;VarType=ShV;DupType=.
ch09	56705248	SNP446422	G	T	.	PASS	END=56705248;ChrB=ch09;StartB=70701841;EndB=70701841;Parent=SYN265;VarType=ShV;DupType=.
ch09	56705282	SNP446423	A	T	.	PASS	END=56705282;ChrB=ch09;StartB=70701875;EndB=70701875;Parent=SYN265;VarType=ShV;DupType=.
ch09	56705286	SNP446424	G	A	.	PASS	END=56705286;ChrB=ch09;StartB=70701879;EndB=70701879;Parent=SYN265;VarType=ShV;DupType=.
ch09	56705296	SNP446425	C	T	.	PASS	END=56705296;ChrB=ch09;StartB=70701889;EndB=70701889;Parent=SYN265;VarType=ShV;DupType=.
ch09	56705328	SNP446426	A	T	.	PASS	END=56705328;ChrB=ch09;StartB=70701921;EndB=70701921;Parent=SYN265;VarType=ShV;DupType=.
ch09	56705330	SNP446427	T	A	.	PASS	END=56705330;ChrB=ch09;StartB=70701923;EndB=70701923;Parent=SYN265;VarType=ShV;DupType=.
ch09	56705360	DEL446428	TGA	T	.	PASS	END=56705362;ChrB=ch09;StartB=70701953;EndB=70701953;Parent=SYN265;VarType=ShV;DupType=.
ch09	56705365	SNP446429	C	A	.	PASS	END=56705365;ChrB=ch09;StartB=70701956;EndB=70701956;Parent=SYN265;VarType=ShV;DupType=.
ch09	56705367	SNP446430	A	G	.	PASS	END=56705367;ChrB=ch09;StartB=70701958;EndB=70701958;Parent=SYN265;VarType=ShV;DupType=.
ch09	56705389	SNP446431	A	C	.	PASS	END=56705389;ChrB=ch09;StartB=70701980;EndB=70701980;Parent=SYN265;VarType=ShV;DupType=.
ch09	56705394	SNP446432	G	A	.	PASS	END=56705394;ChrB=ch09;StartB=70701985;EndB=70701985;Parent=SYN265;VarType=ShV;DupType=.
ch09	56705411	SNP446433	T	A	.	PASS	END=56705411;ChrB=ch09;StartB=70702002;EndB=70702002;Parent=SYN265;VarType=ShV;DupType=.
ch09	56705422	SNP446434	A	C	.	PASS	END=56705422;ChrB=ch09;StartB=70702013;EndB=70702013;Parent=SYN265;VarType=ShV;DupType=.
ch09	56705425	SNP446435	G	C	.	PASS	END=56705425;ChrB=ch09;StartB=70702016;EndB=70702016;Parent=SYN265;VarType=ShV;DupType=.
ch09	56705436	SNP446436	C	G	.	PASS	END=56705436;ChrB=ch09;StartB=70702027;EndB=70702027;Parent=SYN265;VarType=ShV;DupType=.
ch09	56705455	SNP446437	T	C	.	PASS	END=56705455;ChrB=ch09;StartB=70702046;EndB=70702046;Parent=SYN265;VarType=ShV;DupType=.
ch09	56705460	SNP446438	T	C	.	PASS	END=56705460;ChrB=ch09;StartB=70702051;EndB=70702051;Parent=SYN265;VarType=ShV;DupType=.
ch09	56705506	SNP446439	T	C	.	PASS	END=56705506;ChrB=ch09;StartB=70702097;EndB=70702097;Parent=SYN265;VarType=ShV;DupType=.
ch09	56705511	SNP446440	A	G	.	PASS	END=56705511;ChrB=ch09;StartB=70702102;EndB=70702102;Parent=SYN265;VarType=ShV;DupType=.
ch09	56705517	SNP446441	A	G	.	PASS	END=56705517;ChrB=ch09;StartB=70702108;EndB=70702108;Parent=SYN265;VarType=ShV;DupType=.
ch09	56705532	SNP446442	C	G	.	PASS	END=56705532;ChrB=ch09;StartB=70702123;EndB=70702123;Parent=SYN265;VarType=ShV;DupType=.
ch09	56705541	SNP446443	G	A	.	PASS	END=56705541;ChrB=ch09;StartB=70702132;EndB=70702132;Parent=SYN265;VarType=ShV;DupType=.
ch09	56705550	SNP446444	T	G	.	PASS	END=56705550;ChrB=ch09;StartB=70702141;EndB=70702141;Parent=SYN265;VarType=ShV;DupType=.
ch09	56705574	SNP446445	T	C	.	PASS	END=56705574;ChrB=ch09;StartB=70702165;EndB=70702165;Parent=SYN265;VarType=ShV;DupType=.
ch09	56705602	SNP446446	G	A	.	PASS	END=56705602;ChrB=ch09;StartB=70702193;EndB=70702193;Parent=SYN265;VarType=ShV;DupType=.
ch09	56705608	SNP446447	C	T	.	PASS	END=56705608;ChrB=ch09;StartB=70702199;EndB=70702199;Parent=SYN265;VarType=ShV;DupType=.
ch09	56705610	SNP446448	C	A	.	PASS	END=56705610;ChrB=ch09;StartB=70702201;EndB=70702201;Parent=SYN265;VarType=ShV;DupType=.
ch09	56705649	SNP446449	A	G	.	PASS	END=56705649;ChrB=ch09;StartB=70702240;EndB=70702240;Parent=SYN265;VarType=ShV;DupType=.
ch09	56705698	SNP446450	G	C	.	PASS	END=56705698;ChrB=ch09;StartB=70702289;EndB=70702289;Parent=SYN265;VarType=ShV;DupType=.
ch09	56705715	SNP446451	A	T	.	PASS	END=56705715;ChrB=ch09;StartB=70702306;EndB=70702306;Parent=SYN265;VarType=ShV;DupType=.
ch09	56705759	SNP446452	C	A	.	PASS	END=56705759;ChrB=ch09;StartB=70702350;EndB=70702350;Parent=SYN265;VarType=ShV;DupType=.
ch09	56705776	SNP446453	G	A	.	PASS	END=56705776;ChrB=ch09;StartB=70702367;EndB=70702367;Parent=SYN265;VarType=ShV;DupType=.
ch09	56705783	SNP446454	A	G	.	PASS	END=56705783;ChrB=ch09;StartB=70702374;EndB=70702374;Parent=SYN265;VarType=ShV;DupType=.
ch09	56705800	SNP446455	A	G	.	PASS	END=56705800;ChrB=ch09;StartB=70702391;EndB=70702391;Parent=SYN265;VarType=ShV;DupType=.
ch09	56705818	SNP446456	G	A	.	PASS	END=56705818;ChrB=ch09;StartB=70702409;EndB=70702409;Parent=SYN265;VarType=ShV;DupType=.
ch09	56705833	SNP446457	T	C	.	PASS	END=56705833;ChrB=ch09;StartB=70702424;EndB=70702424;Parent=SYN265;VarType=ShV;DupType=.
ch09	56705857	SNP446458	A	G	.	PASS	END=56705857;ChrB=ch09;StartB=70702448;EndB=70702448;Parent=SYN265;VarType=ShV;DupType=.
ch09	56705923	SNP446459	G	C	.	PASS	END=56705923;ChrB=ch09;StartB=70702514;EndB=70702514;Parent=SYN265;VarType=ShV;DupType=.
ch09	56705930	SNP446460	G	A	.	PASS	END=56705930;ChrB=ch09;StartB=70702521;EndB=70702521;Parent=SYN265;VarType=ShV;DupType=.
ch09	56705975	SNP446461	G	A	.	PASS	END=56705975;ChrB=ch09;StartB=70702566;EndB=70702566;Parent=SYN265;VarType=ShV;DupType=.
ch09	56705998	SNP446462	A	G	.	PASS	END=56705998;ChrB=ch09;StartB=70702589;EndB=70702589;Parent=SYN265;VarType=ShV;DupType=.
ch09	56706002	SNP446463	A	T	.	PASS	END=56706002;ChrB=ch09;StartB=70702593;EndB=70702593;Parent=SYN265;VarType=ShV;DupType=.
ch09	56706038	SNP446464	G	T	.	PASS	END=56706038;ChrB=ch09;StartB=70702629;EndB=70702629;Parent=SYN265;VarType=ShV;DupType=.
ch09	56706049	SNP446465	A	G	.	PASS	END=56706049;ChrB=ch09;StartB=70702640;EndB=70702640;Parent=SYN265;VarType=ShV;DupType=.
ch09	56706057	SNP446466	A	G	.	PASS	END=56706057;ChrB=ch09;StartB=70702648;EndB=70702648;Parent=SYN265;VarType=ShV;DupType=.
ch09	56706079	SNP446467	T	C	.	PASS	END=56706079;ChrB=ch09;StartB=70702670;EndB=70702670;Parent=SYN265;VarType=ShV;DupType=.
ch09	56706141	SNP446468	A	C	.	PASS	END=56706141;ChrB=ch09;StartB=70702732;EndB=70702732;Parent=SYN265;VarType=ShV;DupType=.
ch09	56706148	SNP446469	A	G	.	PASS	END=56706148;ChrB=ch09;StartB=70702739;EndB=70702739;Parent=SYN265;VarType=ShV;DupType=.
ch09	56706194	SNP446470	A	G	.	PASS	END=56706194;ChrB=ch09;StartB=70702785;EndB=70702785;Parent=SYN265;VarType=ShV;DupType=.
ch09	56706237	SNP446471	C	A	.	PASS	END=56706237;ChrB=ch09;StartB=70702828;EndB=70702828;Parent=SYN265;VarType=ShV;DupType=.
ch09	56706243	SNP446472	C	T	.	PASS	END=56706243;ChrB=ch09;StartB=70702834;EndB=70702834;Parent=SYN265;VarType=ShV;DupType=.
ch09	56706249	INS446473	G	GA	.	PASS	END=56706249;ChrB=ch09;StartB=70702840;EndB=70702841;Parent=SYN265;VarType=ShV;DupType=.
ch09	56706300	SNP446474	A	G	.	PASS	END=56706300;ChrB=ch09;StartB=70702892;EndB=70702892;Parent=SYN265;VarType=ShV;DupType=.
ch09	56706337	SNP446475	C	T	.	PASS	END=56706337;ChrB=ch09;StartB=70702929;EndB=70702929;Parent=SYN265;VarType=ShV;DupType=.
ch09	56706356	SNP446476	C	A	.	PASS	END=56706356;ChrB=ch09;StartB=70702948;EndB=70702948;Parent=SYN265;VarType=ShV;DupType=.
ch09	56706364	SNP446477	T	C	.	PASS	END=56706364;ChrB=ch09;StartB=70702956;EndB=70702956;Parent=SYN265;VarType=ShV;DupType=.
ch09	56706380	SNP446478	T	C	.	PASS	END=56706380;ChrB=ch09;StartB=70702972;EndB=70702972;Parent=SYN265;VarType=ShV;DupType=.
ch09	56706402	SNP446479	T	G	.	PASS	END=56706402;ChrB=ch09;StartB=70702994;EndB=70702994;Parent=SYN265;VarType=ShV;DupType=.
ch09	56706453	HDR1915	N	<HDR>	.	PASS	END=56712475;ChrB=ch09;StartB=70703045;EndB=70703050;Parent=SYN265;VarType=ShV;DupType=.
ch09	56712476	SYNAL1254	N	<SYNAL>	.	PASS	END=56721690;ChrB=ch09;StartB=70703051;EndB=70712405;Parent=SYN265;VarType=.;DupType=.
ch09	56712505	SNP446480	T	A	.	PASS	END=56712505;ChrB=ch09;StartB=70703080;EndB=70703080;Parent=SYN265;VarType=ShV;DupType=.
ch09	56712513	SNP446481	T	C	.	PASS	END=56712513;ChrB=ch09;StartB=70703088;EndB=70703088;Parent=SYN265;VarType=ShV;DupType=.
ch09	56712543	SNP446482	A	T	.	PASS	END=56712543;ChrB=ch09;StartB=70703118;EndB=70703118;Parent=SYN265;VarType=ShV;DupType=.
ch09	56712559	SNP446483	A	G	.	PASS	END=56712559;ChrB=ch09;StartB=70703134;EndB=70703134;Parent=SYN265;VarType=ShV;DupType=.
ch09	56712612	SNP446484	A	G	.	PASS	END=56712612;ChrB=ch09;StartB=70703187;EndB=70703187;Parent=SYN265;VarType=ShV;DupType=.
ch09	56712630	SNP446485	A	C	.	PASS	END=56712630;ChrB=ch09;StartB=70703205;EndB=70703205;Parent=SYN265;VarType=ShV;DupType=.
ch09	56712660	SNP446486	T	C	.	PASS	END=56712660;ChrB=ch09;StartB=70703235;EndB=70703235;Parent=SYN265;VarType=ShV;DupType=.
ch09	56712663	SNP446487	A	G	.	PASS	END=56712663;ChrB=ch09;StartB=70703238;EndB=70703238;Parent=SYN265;VarType=ShV;DupType=.
ch09	56712678	SNP446488	T	C	.	PASS	END=56712678;ChrB=ch09;StartB=70703253;EndB=70703253;Parent=SYN265;VarType=ShV;DupType=.
ch09	56712683	SNP446489	C	T	.	PASS	END=56712683;ChrB=ch09;StartB=70703258;EndB=70703258;Parent=SYN265;VarType=ShV;DupType=.
ch09	56712711	SNP446490	A	G	.	PASS	END=56712711;ChrB=ch09;StartB=70703286;EndB=70703286;Parent=SYN265;VarType=ShV;DupType=.
ch09	56712712	SNP446491	G	A	.	PASS	END=56712712;ChrB=ch09;StartB=70703287;EndB=70703287;Parent=SYN265;VarType=ShV;DupType=.
ch09	56712735	SNP446492	T	C	.	PASS	END=56712735;ChrB=ch09;StartB=70703310;EndB=70703310;Parent=SYN265;VarType=ShV;DupType=.
ch09	56712772	SNP446493	T	G	.	PASS	END=56712772;ChrB=ch09;StartB=70703347;EndB=70703347;Parent=SYN265;VarType=ShV;DupType=.
ch09	56712783	SNP446494	C	A	.	PASS	END=56712783;ChrB=ch09;StartB=70703358;EndB=70703358;Parent=SYN265;VarType=ShV;DupType=.
ch09	56712797	SNP446495	T	G	.	PASS	END=56712797;ChrB=ch09;StartB=70703372;EndB=70703372;Parent=SYN265;VarType=ShV;DupType=.
ch09	56712885	SNP446496	A	G	.	PASS	END=56712885;ChrB=ch09;StartB=70703460;EndB=70703460;Parent=SYN265;VarType=ShV;DupType=.
ch09	56712902	SNP446497	G	A	.	PASS	END=56712902;ChrB=ch09;StartB=70703477;EndB=70703477;Parent=SYN265;VarType=ShV;DupType=.
ch09	56712924	SNP446498	C	T	.	PASS	END=56712924;ChrB=ch09;StartB=70703499;EndB=70703499;Parent=SYN265;VarType=ShV;DupType=.
ch09	56712931	SNP446499	A	C	.	PASS	END=56712931;ChrB=ch09;StartB=70703506;EndB=70703506;Parent=SYN265;VarType=ShV;DupType=.
ch09	56712949	SNP446500	G	A	.	PASS	END=56712949;ChrB=ch09;StartB=70703524;EndB=70703524;Parent=SYN265;VarType=ShV;DupType=.
ch09	56712981	SNP446501	A	T	.	PASS	END=56712981;ChrB=ch09;StartB=70703556;EndB=70703556;Parent=SYN265;VarType=ShV;DupType=.
ch09	56712994	SNP446502	A	G	.	PASS	END=56712994;ChrB=ch09;StartB=70703569;EndB=70703569;Parent=SYN265;VarType=ShV;DupType=.
ch09	56713029	INS446503	T	TA	.	PASS	END=56713029;ChrB=ch09;StartB=70703604;EndB=70703605;Parent=SYN265;VarType=ShV;DupType=.
ch09	56713035	SNP446504	T	C	.	PASS	END=56713035;ChrB=ch09;StartB=70703611;EndB=70703611;Parent=SYN265;VarType=ShV;DupType=.
ch09	56713088	SNP446505	G	A	.	PASS	END=56713088;ChrB=ch09;StartB=70703664;EndB=70703664;Parent=SYN265;VarType=ShV;DupType=.
ch09	56713144	SNP446506	T	C	.	PASS	END=56713144;ChrB=ch09;StartB=70703720;EndB=70703720;Parent=SYN265;VarType=ShV;DupType=.
ch09	56713152	SNP446507	G	C	.	PASS	END=56713152;ChrB=ch09;StartB=70703728;EndB=70703728;Parent=SYN265;VarType=ShV;DupType=.
ch09	56713166	SNP446508	C	T	.	PASS	END=56713166;ChrB=ch09;StartB=70703742;EndB=70703742;Parent=SYN265;VarType=ShV;DupType=.
ch09	56713215	DEL446509	GA	G	.	PASS	END=56713216;ChrB=ch09;StartB=70703791;EndB=70703791;Parent=SYN265;VarType=ShV;DupType=.
ch09	56713244	SNP446510	A	G	.	PASS	END=56713244;ChrB=ch09;StartB=70703819;EndB=70703819;Parent=SYN265;VarType=ShV;DupType=.
ch09	56713249	SNP446511	C	T	.	PASS	END=56713249;ChrB=ch09;StartB=70703824;EndB=70703824;Parent=SYN265;VarType=ShV;DupType=.
ch09	56713257	SNP446512	G	T	.	PASS	END=56713257;ChrB=ch09;StartB=70703832;EndB=70703832;Parent=SYN265;VarType=ShV;DupType=.
ch09	56713291	SNP446513	G	A	.	PASS	END=56713291;ChrB=ch09;StartB=70703866;EndB=70703866;Parent=SYN265;VarType=ShV;DupType=.
ch09	56713302	SNP446514	A	G	.	PASS	END=56713302;ChrB=ch09;StartB=70703877;EndB=70703877;Parent=SYN265;VarType=ShV;DupType=.
ch09	56713359	SNP446515	C	T	.	PASS	END=56713359;ChrB=ch09;StartB=70703934;EndB=70703934;Parent=SYN265;VarType=ShV;DupType=.
ch09	56713361	SNP446516	A	G	.	PASS	END=56713361;ChrB=ch09;StartB=70703936;EndB=70703936;Parent=SYN265;VarType=ShV;DupType=.
ch09	56713431	SNP446517	T	G	.	PASS	END=56713431;ChrB=ch09;StartB=70704006;EndB=70704006;Parent=SYN265;VarType=ShV;DupType=.
ch09	56713459	SNP446518	T	G	.	PASS	END=56713459;ChrB=ch09;StartB=70704034;EndB=70704034;Parent=SYN265;VarType=ShV;DupType=.
ch09	56713467	SNP446519	C	A	.	PASS	END=56713467;ChrB=ch09;StartB=70704042;EndB=70704042;Parent=SYN265;VarType=ShV;DupType=.
ch09	56713508	SNP446520	T	C	.	PASS	END=56713508;ChrB=ch09;StartB=70704083;EndB=70704083;Parent=SYN265;VarType=ShV;DupType=.
ch09	56713602	SNP446521	G	A	.	PASS	END=56713602;ChrB=ch09;StartB=70704177;EndB=70704177;Parent=SYN265;VarType=ShV;DupType=.
ch09	56713603	SNP446522	C	G	.	PASS	END=56713603;ChrB=ch09;StartB=70704178;EndB=70704178;Parent=SYN265;VarType=ShV;DupType=.
ch09	56713605	SNP446523	G	A	.	PASS	END=56713605;ChrB=ch09;StartB=70704180;EndB=70704180;Parent=SYN265;VarType=ShV;DupType=.
ch09	56713623	SNP446524	A	C	.	PASS	END=56713623;ChrB=ch09;StartB=70704198;EndB=70704198;Parent=SYN265;VarType=ShV;DupType=.
ch09	56713628	SNP446525	T	A	.	PASS	END=56713628;ChrB=ch09;StartB=70704203;EndB=70704203;Parent=SYN265;VarType=ShV;DupType=.
ch09	56713653	SNP446526	G	T	.	PASS	END=56713653;ChrB=ch09;StartB=70704228;EndB=70704228;Parent=SYN265;VarType=ShV;DupType=.
ch09	56713665	SNP446527	T	C	.	PASS	END=56713665;ChrB=ch09;StartB=70704240;EndB=70704240;Parent=SYN265;VarType=ShV;DupType=.
ch09	56713679	SNP446528	C	A	.	PASS	END=56713679;ChrB=ch09;StartB=70704254;EndB=70704254;Parent=SYN265;VarType=ShV;DupType=.
ch09	56713704	SNP446529	T	C	.	PASS	END=56713704;ChrB=ch09;StartB=70704279;EndB=70704279;Parent=SYN265;VarType=ShV;DupType=.
ch09	56713711	SNP446530	A	G	.	PASS	END=56713711;ChrB=ch09;StartB=70704286;EndB=70704286;Parent=SYN265;VarType=ShV;DupType=.
ch09	56713736	SNP446531	A	C	.	PASS	END=56713736;ChrB=ch09;StartB=70704311;EndB=70704311;Parent=SYN265;VarType=ShV;DupType=.
ch09	56713764	SNP446532	T	C	.	PASS	END=56713764;ChrB=ch09;StartB=70704339;EndB=70704339;Parent=SYN265;VarType=ShV;DupType=.
ch09	56713819	SNP446533	A	T	.	PASS	END=56713819;ChrB=ch09;StartB=70704394;EndB=70704394;Parent=SYN265;VarType=ShV;DupType=.
ch09	56713820	SNP446534	G	C	.	PASS	END=56713820;ChrB=ch09;StartB=70704395;EndB=70704395;Parent=SYN265;VarType=ShV;DupType=.
ch09	56713823	SNP446535	T	G	.	PASS	END=56713823;ChrB=ch09;StartB=70704398;EndB=70704398;Parent=SYN265;VarType=ShV;DupType=.
ch09	56713916	SNP446536	T	C	.	PASS	END=56713916;ChrB=ch09;StartB=70704491;EndB=70704491;Parent=SYN265;VarType=ShV;DupType=.
ch09	56713937	SNP446537	C	T	.	PASS	END=56713937;ChrB=ch09;StartB=70704512;EndB=70704512;Parent=SYN265;VarType=ShV;DupType=.
ch09	56713940	SNP446538	G	A	.	PASS	END=56713940;ChrB=ch09;StartB=70704515;EndB=70704515;Parent=SYN265;VarType=ShV;DupType=.
ch09	56713960	SNP446539	T	G	.	PASS	END=56713960;ChrB=ch09;StartB=70704535;EndB=70704535;Parent=SYN265;VarType=ShV;DupType=.
ch09	56714029	SNP446540	A	G	.	PASS	END=56714029;ChrB=ch09;StartB=70704604;EndB=70704604;Parent=SYN265;VarType=ShV;DupType=.
ch09	56714039	SNP446541	C	T	.	PASS	END=56714039;ChrB=ch09;StartB=70704614;EndB=70704614;Parent=SYN265;VarType=ShV;DupType=.
ch09	56714063	INS446542	A	AG	.	PASS	END=56714063;ChrB=ch09;StartB=70704638;EndB=70704639;Parent=SYN265;VarType=ShV;DupType=.
ch09	56714084	SNP446543	G	T	.	PASS	END=56714084;ChrB=ch09;StartB=70704660;EndB=70704660;Parent=SYN265;VarType=ShV;DupType=.
ch09	56714090	SNP446544	C	T	.	PASS	END=56714090;ChrB=ch09;StartB=70704666;EndB=70704666;Parent=SYN265;VarType=ShV;DupType=.
ch09	56714156	INS446545	A	ATATATATATATATATATATATATATATATATATATATATATATATATATATATATATATATATATATATATATATATATATATATATATATATATATATATATATATATATATATATATATATATATATATATATATATATATATC	.	PASS	END=56714156;ChrB=ch09;StartB=70704732;EndB=70704878;Parent=SYN265;VarType=ShV;DupType=.
ch09	56714192	SNP446546	C	G	.	PASS	END=56714192;ChrB=ch09;StartB=70704914;EndB=70704914;Parent=SYN265;VarType=ShV;DupType=.
ch09	56714197	SNP446547	T	C	.	PASS	END=56714197;ChrB=ch09;StartB=70704919;EndB=70704919;Parent=SYN265;VarType=ShV;DupType=.
ch09	56714234	SNP446548	A	C	.	PASS	END=56714234;ChrB=ch09;StartB=70704956;EndB=70704956;Parent=SYN265;VarType=ShV;DupType=.
ch09	56714299	SNP446549	C	G	.	PASS	END=56714299;ChrB=ch09;StartB=70705021;EndB=70705021;Parent=SYN265;VarType=ShV;DupType=.
ch09	56714388	SNP446550	A	G	.	PASS	END=56714388;ChrB=ch09;StartB=70705110;EndB=70705110;Parent=SYN265;VarType=ShV;DupType=.
ch09	56714398	SNP446551	A	G	.	PASS	END=56714398;ChrB=ch09;StartB=70705120;EndB=70705120;Parent=SYN265;VarType=ShV;DupType=.
ch09	56714462	SNP446552	A	G	.	PASS	END=56714462;ChrB=ch09;StartB=70705184;EndB=70705184;Parent=SYN265;VarType=ShV;DupType=.
ch09	56714466	SNP446553	T	C	.	PASS	END=56714466;ChrB=ch09;StartB=70705188;EndB=70705188;Parent=SYN265;VarType=ShV;DupType=.
ch09	56714473	SNP446554	G	C	.	PASS	END=56714473;ChrB=ch09;StartB=70705195;EndB=70705195;Parent=SYN265;VarType=ShV;DupType=.
ch09	56714588	INS446555	A	AT	.	PASS	END=56714588;ChrB=ch09;StartB=70705310;EndB=70705311;Parent=SYN265;VarType=ShV;DupType=.
ch09	56714611	SNP446556	A	G	.	PASS	END=56714611;ChrB=ch09;StartB=70705334;EndB=70705334;Parent=SYN265;VarType=ShV;DupType=.
ch09	56714623	SNP446557	G	T	.	PASS	END=56714623;ChrB=ch09;StartB=70705346;EndB=70705346;Parent=SYN265;VarType=ShV;DupType=.
ch09	56714624	SNP446558	A	G	.	PASS	END=56714624;ChrB=ch09;StartB=70705347;EndB=70705347;Parent=SYN265;VarType=ShV;DupType=.
ch09	56714657	SNP446559	A	T	.	PASS	END=56714657;ChrB=ch09;StartB=70705380;EndB=70705380;Parent=SYN265;VarType=ShV;DupType=.
ch09	56714682	DEL446560	CT	C	.	PASS	END=56714683;ChrB=ch09;StartB=70705405;EndB=70705405;Parent=SYN265;VarType=ShV;DupType=.
ch09	56714794	SNP446561	C	T	.	PASS	END=56714794;ChrB=ch09;StartB=70705516;EndB=70705516;Parent=SYN265;VarType=ShV;DupType=.
ch09	56714830	INS446562	C	CA	.	PASS	END=56714830;ChrB=ch09;StartB=70705552;EndB=70705553;Parent=SYN265;VarType=ShV;DupType=.
ch09	56714853	SNP446563	T	C	.	PASS	END=56714853;ChrB=ch09;StartB=70705576;EndB=70705576;Parent=SYN265;VarType=ShV;DupType=.
ch09	56714878	SNP446564	C	A	.	PASS	END=56714878;ChrB=ch09;StartB=70705601;EndB=70705601;Parent=SYN265;VarType=ShV;DupType=.
ch09	56714909	SNP446565	C	T	.	PASS	END=56714909;ChrB=ch09;StartB=70705632;EndB=70705632;Parent=SYN265;VarType=ShV;DupType=.
ch09	56714939	SNP446566	A	G	.	PASS	END=56714939;ChrB=ch09;StartB=70705662;EndB=70705662;Parent=SYN265;VarType=ShV;DupType=.
ch09	56714950	SNP446567	A	G	.	PASS	END=56714950;ChrB=ch09;StartB=70705673;EndB=70705673;Parent=SYN265;VarType=ShV;DupType=.
ch09	56714954	SNP446568	T	A	.	PASS	END=56714954;ChrB=ch09;StartB=70705677;EndB=70705677;Parent=SYN265;VarType=ShV;DupType=.
ch09	56714971	SNP446569	T	C	.	PASS	END=56714971;ChrB=ch09;StartB=70705694;EndB=70705694;Parent=SYN265;VarType=ShV;DupType=.
ch09	56714984	SNP446570	C	A	.	PASS	END=56714984;ChrB=ch09;StartB=70705707;EndB=70705707;Parent=SYN265;VarType=ShV;DupType=.
ch09	56714998	DEL446571	AT	A	.	PASS	END=56714999;ChrB=ch09;StartB=70705721;EndB=70705721;Parent=SYN265;VarType=ShV;DupType=.
ch09	56715025	DEL446572	GCC	G	.	PASS	END=56715027;ChrB=ch09;StartB=70705747;EndB=70705747;Parent=SYN265;VarType=ShV;DupType=.
ch09	56715030	SNP446573	G	A	.	PASS	END=56715030;ChrB=ch09;StartB=70705750;EndB=70705750;Parent=SYN265;VarType=ShV;DupType=.
ch09	56715034	SNP446574	C	A	.	PASS	END=56715034;ChrB=ch09;StartB=70705754;EndB=70705754;Parent=SYN265;VarType=ShV;DupType=.
ch09	56715060	SNP446575	T	C	.	PASS	END=56715060;ChrB=ch09;StartB=70705780;EndB=70705780;Parent=SYN265;VarType=ShV;DupType=.
ch09	56715077	SNP446576	T	G	.	PASS	END=56715077;ChrB=ch09;StartB=70705797;EndB=70705797;Parent=SYN265;VarType=ShV;DupType=.
ch09	56715113	SNP446577	A	C	.	PASS	END=56715113;ChrB=ch09;StartB=70705833;EndB=70705833;Parent=SYN265;VarType=ShV;DupType=.
ch09	56715135	SNP446578	A	T	.	PASS	END=56715135;ChrB=ch09;StartB=70705855;EndB=70705855;Parent=SYN265;VarType=ShV;DupType=.
ch09	56715168	SNP446579	G	A	.	PASS	END=56715168;ChrB=ch09;StartB=70705888;EndB=70705888;Parent=SYN265;VarType=ShV;DupType=.
ch09	56715239	SNP446580	A	G	.	PASS	END=56715239;ChrB=ch09;StartB=70705959;EndB=70705959;Parent=SYN265;VarType=ShV;DupType=.
ch09	56715317	SNP446581	A	C	.	PASS	END=56715317;ChrB=ch09;StartB=70706037;EndB=70706037;Parent=SYN265;VarType=ShV;DupType=.
ch09	56715361	SNP446582	G	A	.	PASS	END=56715361;ChrB=ch09;StartB=70706081;EndB=70706081;Parent=SYN265;VarType=ShV;DupType=.
ch09	56715471	SNP446583	A	G	.	PASS	END=56715471;ChrB=ch09;StartB=70706191;EndB=70706191;Parent=SYN265;VarType=ShV;DupType=.
ch09	56715487	SNP446584	G	A	.	PASS	END=56715487;ChrB=ch09;StartB=70706207;EndB=70706207;Parent=SYN265;VarType=ShV;DupType=.
ch09	56715507	SNP446585	T	C	.	PASS	END=56715507;ChrB=ch09;StartB=70706227;EndB=70706227;Parent=SYN265;VarType=ShV;DupType=.
ch09	56715567	SNP446586	G	C	.	PASS	END=56715567;ChrB=ch09;StartB=70706287;EndB=70706287;Parent=SYN265;VarType=ShV;DupType=.
ch09	56715583	SNP446587	T	G	.	PASS	END=56715583;ChrB=ch09;StartB=70706303;EndB=70706303;Parent=SYN265;VarType=ShV;DupType=.
ch09	56715605	INS446588	T	TC	.	PASS	END=56715605;ChrB=ch09;StartB=70706325;EndB=70706326;Parent=SYN265;VarType=ShV;DupType=.
ch09	56715694	SNP446589	T	A	.	PASS	END=56715694;ChrB=ch09;StartB=70706415;EndB=70706415;Parent=SYN265;VarType=ShV;DupType=.
ch09	56715729	SNP446590	A	C	.	PASS	END=56715729;ChrB=ch09;StartB=70706450;EndB=70706450;Parent=SYN265;VarType=ShV;DupType=.
ch09	56715733	INS446591	A	AC	.	PASS	END=56715733;ChrB=ch09;StartB=70706454;EndB=70706455;Parent=SYN265;VarType=ShV;DupType=.
ch09	56715765	SNP446592	C	A	.	PASS	END=56715765;ChrB=ch09;StartB=70706487;EndB=70706487;Parent=SYN265;VarType=ShV;DupType=.
ch09	56715777	SNP446593	A	G	.	PASS	END=56715777;ChrB=ch09;StartB=70706499;EndB=70706499;Parent=SYN265;VarType=ShV;DupType=.
ch09	56715800	SNP446594	A	G	.	PASS	END=56715800;ChrB=ch09;StartB=70706522;EndB=70706522;Parent=SYN265;VarType=ShV;DupType=.
ch09	56715820	SNP446595	C	T	.	PASS	END=56715820;ChrB=ch09;StartB=70706542;EndB=70706542;Parent=SYN265;VarType=ShV;DupType=.
ch09	56715827	SNP446596	C	T	.	PASS	END=56715827;ChrB=ch09;StartB=70706549;EndB=70706549;Parent=SYN265;VarType=ShV;DupType=.
ch09	56715831	SNP446597	A	T	.	PASS	END=56715831;ChrB=ch09;StartB=70706553;EndB=70706553;Parent=SYN265;VarType=ShV;DupType=.
ch09	56715852	INS446598	T	TA	.	PASS	END=56715852;ChrB=ch09;StartB=70706574;EndB=70706575;Parent=SYN265;VarType=ShV;DupType=.
ch09	56715866	SNP446599	T	G	.	PASS	END=56715866;ChrB=ch09;StartB=70706589;EndB=70706589;Parent=SYN265;VarType=ShV;DupType=.
ch09	56715867	SNP446600	G	A	.	PASS	END=56715867;ChrB=ch09;StartB=70706590;EndB=70706590;Parent=SYN265;VarType=ShV;DupType=.
ch09	56715876	SNP446601	A	G	.	PASS	END=56715876;ChrB=ch09;StartB=70706599;EndB=70706599;Parent=SYN265;VarType=ShV;DupType=.
ch09	56715883	SNP446602	A	G	.	PASS	END=56715883;ChrB=ch09;StartB=70706606;EndB=70706606;Parent=SYN265;VarType=ShV;DupType=.
ch09	56715892	SNP446603	T	C	.	PASS	END=56715892;ChrB=ch09;StartB=70706615;EndB=70706615;Parent=SYN265;VarType=ShV;DupType=.
ch09	56715899	SNP446604	T	G	.	PASS	END=56715899;ChrB=ch09;StartB=70706622;EndB=70706622;Parent=SYN265;VarType=ShV;DupType=.
ch09	56715922	SNP446605	T	C	.	PASS	END=56715922;ChrB=ch09;StartB=70706645;EndB=70706645;Parent=SYN265;VarType=ShV;DupType=.
ch09	56715933	SNP446606	G	C	.	PASS	END=56715933;ChrB=ch09;StartB=70706656;EndB=70706656;Parent=SYN265;VarType=ShV;DupType=.
ch09	56715936	SNP446607	C	T	.	PASS	END=56715936;ChrB=ch09;StartB=70706659;EndB=70706659;Parent=SYN265;VarType=ShV;DupType=.
ch09	56715950	SNP446608	T	C	.	PASS	END=56715950;ChrB=ch09;StartB=70706673;EndB=70706673;Parent=SYN265;VarType=ShV;DupType=.
ch09	56715980	SNP446609	C	A	.	PASS	END=56715980;ChrB=ch09;StartB=70706703;EndB=70706703;Parent=SYN265;VarType=ShV;DupType=.
ch09	56716002	SNP446610	C	T	.	PASS	END=56716002;ChrB=ch09;StartB=70706725;EndB=70706725;Parent=SYN265;VarType=ShV;DupType=.
ch09	56716058	SNP446611	G	A	.	PASS	END=56716058;ChrB=ch09;StartB=70706781;EndB=70706781;Parent=SYN265;VarType=ShV;DupType=.
ch09	56716073	SNP446612	G	A	.	PASS	END=56716073;ChrB=ch09;StartB=70706796;EndB=70706796;Parent=SYN265;VarType=ShV;DupType=.
ch09	56716099	SNP446613	A	G	.	PASS	END=56716099;ChrB=ch09;StartB=70706822;EndB=70706822;Parent=SYN265;VarType=ShV;DupType=.
ch09	56716135	SNP446614	C	A	.	PASS	END=56716135;ChrB=ch09;StartB=70706858;EndB=70706858;Parent=SYN265;VarType=ShV;DupType=.
ch09	56716273	SNP446615	T	G	.	PASS	END=56716273;ChrB=ch09;StartB=70706996;EndB=70706996;Parent=SYN265;VarType=ShV;DupType=.
ch09	56716286	SNP446616	C	G	.	PASS	END=56716286;ChrB=ch09;StartB=70707009;EndB=70707009;Parent=SYN265;VarType=ShV;DupType=.
ch09	56716292	SNP446617	T	A	.	PASS	END=56716292;ChrB=ch09;StartB=70707015;EndB=70707015;Parent=SYN265;VarType=ShV;DupType=.
ch09	56716315	SNP446618	C	A	.	PASS	END=56716315;ChrB=ch09;StartB=70707038;EndB=70707038;Parent=SYN265;VarType=ShV;DupType=.
ch09	56716318	SNP446619	T	C	.	PASS	END=56716318;ChrB=ch09;StartB=70707041;EndB=70707041;Parent=SYN265;VarType=ShV;DupType=.
ch09	56716425	SNP446620	C	G	.	PASS	END=56716425;ChrB=ch09;StartB=70707148;EndB=70707148;Parent=SYN265;VarType=ShV;DupType=.
ch09	56716429	SNP446621	T	C	.	PASS	END=56716429;ChrB=ch09;StartB=70707152;EndB=70707152;Parent=SYN265;VarType=ShV;DupType=.
ch09	56716442	SNP446622	C	T	.	PASS	END=56716442;ChrB=ch09;StartB=70707165;EndB=70707165;Parent=SYN265;VarType=ShV;DupType=.
ch09	56716461	SNP446623	T	C	.	PASS	END=56716461;ChrB=ch09;StartB=70707184;EndB=70707184;Parent=SYN265;VarType=ShV;DupType=.
ch09	56716469	SNP446624	C	G	.	PASS	END=56716469;ChrB=ch09;StartB=70707192;EndB=70707192;Parent=SYN265;VarType=ShV;DupType=.
ch09	56716485	SNP446625	A	G	.	PASS	END=56716485;ChrB=ch09;StartB=70707208;EndB=70707208;Parent=SYN265;VarType=ShV;DupType=.
ch09	56716510	SNP446626	T	A	.	PASS	END=56716510;ChrB=ch09;StartB=70707233;EndB=70707233;Parent=SYN265;VarType=ShV;DupType=.
ch09	56716545	SNP446627	G	A	.	PASS	END=56716545;ChrB=ch09;StartB=70707268;EndB=70707268;Parent=SYN265;VarType=ShV;DupType=.
ch09	56716587	SNP446628	A	C	.	PASS	END=56716587;ChrB=ch09;StartB=70707310;EndB=70707310;Parent=SYN265;VarType=ShV;DupType=.
ch09	56716707	SNP446629	C	G	.	PASS	END=56716707;ChrB=ch09;StartB=70707430;EndB=70707430;Parent=SYN265;VarType=ShV;DupType=.
ch09	56716731	SNP446630	G	T	.	PASS	END=56716731;ChrB=ch09;StartB=70707454;EndB=70707454;Parent=SYN265;VarType=ShV;DupType=.
ch09	56716736	SNP446631	A	G	.	PASS	END=56716736;ChrB=ch09;StartB=70707459;EndB=70707459;Parent=SYN265;VarType=ShV;DupType=.
ch09	56716819	SNP446632	A	T	.	PASS	END=56716819;ChrB=ch09;StartB=70707542;EndB=70707542;Parent=SYN265;VarType=ShV;DupType=.
ch09	56716869	SNP446633	G	T	.	PASS	END=56716869;ChrB=ch09;StartB=70707592;EndB=70707592;Parent=SYN265;VarType=ShV;DupType=.
ch09	56716886	SNP446634	C	T	.	PASS	END=56716886;ChrB=ch09;StartB=70707609;EndB=70707609;Parent=SYN265;VarType=ShV;DupType=.
ch09	56716919	SNP446635	C	T	.	PASS	END=56716919;ChrB=ch09;StartB=70707642;EndB=70707642;Parent=SYN265;VarType=ShV;DupType=.
ch09	56717012	SNP446636	C	T	.	PASS	END=56717012;ChrB=ch09;StartB=70707735;EndB=70707735;Parent=SYN265;VarType=ShV;DupType=.
ch09	56717025	SNP446637	G	C	.	PASS	END=56717025;ChrB=ch09;StartB=70707748;EndB=70707748;Parent=SYN265;VarType=ShV;DupType=.
ch09	56717037	SNP446638	A	G	.	PASS	END=56717037;ChrB=ch09;StartB=70707760;EndB=70707760;Parent=SYN265;VarType=ShV;DupType=.
ch09	56717069	SNP446639	T	C	.	PASS	END=56717069;ChrB=ch09;StartB=70707792;EndB=70707792;Parent=SYN265;VarType=ShV;DupType=.
ch09	56717105	SNP446640	G	T	.	PASS	END=56717105;ChrB=ch09;StartB=70707828;EndB=70707828;Parent=SYN265;VarType=ShV;DupType=.
ch09	56717107	SNP446641	G	T	.	PASS	END=56717107;ChrB=ch09;StartB=70707830;EndB=70707830;Parent=SYN265;VarType=ShV;DupType=.
ch09	56717111	SNP446642	G	T	.	PASS	END=56717111;ChrB=ch09;StartB=70707834;EndB=70707834;Parent=SYN265;VarType=ShV;DupType=.
ch09	56717127	SNP446643	G	C	.	PASS	END=56717127;ChrB=ch09;StartB=70707850;EndB=70707850;Parent=SYN265;VarType=ShV;DupType=.
ch09	56717170	SNP446644	C	T	.	PASS	END=56717170;ChrB=ch09;StartB=70707893;EndB=70707893;Parent=SYN265;VarType=ShV;DupType=.
ch09	56717171	SNP446645	C	T	.	PASS	END=56717171;ChrB=ch09;StartB=70707894;EndB=70707894;Parent=SYN265;VarType=ShV;DupType=.
ch09	56717197	SNP446646	A	T	.	PASS	END=56717197;ChrB=ch09;StartB=70707920;EndB=70707920;Parent=SYN265;VarType=ShV;DupType=.
ch09	56717218	SNP446647	A	G	.	PASS	END=56717218;ChrB=ch09;StartB=70707941;EndB=70707941;Parent=SYN265;VarType=ShV;DupType=.
ch09	56717227	SNP446648	T	C	.	PASS	END=56717227;ChrB=ch09;StartB=70707950;EndB=70707950;Parent=SYN265;VarType=ShV;DupType=.
ch09	56717235	SNP446649	A	T	.	PASS	END=56717235;ChrB=ch09;StartB=70707958;EndB=70707958;Parent=SYN265;VarType=ShV;DupType=.
ch09	56717256	SNP446650	T	C	.	PASS	END=56717256;ChrB=ch09;StartB=70707979;EndB=70707979;Parent=SYN265;VarType=ShV;DupType=.
ch09	56717261	SNP446651	G	A	.	PASS	END=56717261;ChrB=ch09;StartB=70707984;EndB=70707984;Parent=SYN265;VarType=ShV;DupType=.
ch09	56717262	SNP446652	C	G	.	PASS	END=56717262;ChrB=ch09;StartB=70707985;EndB=70707985;Parent=SYN265;VarType=ShV;DupType=.
ch09	56717266	SNP446653	C	T	.	PASS	END=56717266;ChrB=ch09;StartB=70707989;EndB=70707989;Parent=SYN265;VarType=ShV;DupType=.
ch09	56717302	SNP446654	T	C	.	PASS	END=56717302;ChrB=ch09;StartB=70708025;EndB=70708025;Parent=SYN265;VarType=ShV;DupType=.
ch09	56717306	SNP446655	A	T	.	PASS	END=56717306;ChrB=ch09;StartB=70708029;EndB=70708029;Parent=SYN265;VarType=ShV;DupType=.
ch09	56717307	SNP446656	G	T	.	PASS	END=56717307;ChrB=ch09;StartB=70708030;EndB=70708030;Parent=SYN265;VarType=ShV;DupType=.
ch09	56717318	SNP446657	C	T	.	PASS	END=56717318;ChrB=ch09;StartB=70708041;EndB=70708041;Parent=SYN265;VarType=ShV;DupType=.
ch09	56717442	SNP446658	G	A	.	PASS	END=56717442;ChrB=ch09;StartB=70708165;EndB=70708165;Parent=SYN265;VarType=ShV;DupType=.
ch09	56717447	SNP446659	C	T	.	PASS	END=56717447;ChrB=ch09;StartB=70708170;EndB=70708170;Parent=SYN265;VarType=ShV;DupType=.
ch09	56717497	SNP446660	C	T	.	PASS	END=56717497;ChrB=ch09;StartB=70708220;EndB=70708220;Parent=SYN265;VarType=ShV;DupType=.
ch09	56717529	SNP446661	C	T	.	PASS	END=56717529;ChrB=ch09;StartB=70708252;EndB=70708252;Parent=SYN265;VarType=ShV;DupType=.
ch09	56717568	SNP446662	C	A	.	PASS	END=56717568;ChrB=ch09;StartB=70708291;EndB=70708291;Parent=SYN265;VarType=ShV;DupType=.
ch09	56717600	SNP446663	A	T	.	PASS	END=56717600;ChrB=ch09;StartB=70708323;EndB=70708323;Parent=SYN265;VarType=ShV;DupType=.
ch09	56717795	SNP446664	A	C	.	PASS	END=56717795;ChrB=ch09;StartB=70708518;EndB=70708518;Parent=SYN265;VarType=ShV;DupType=.
ch09	56717823	SNP446665	A	G	.	PASS	END=56717823;ChrB=ch09;StartB=70708546;EndB=70708546;Parent=SYN265;VarType=ShV;DupType=.
ch09	56717847	SNP446666	C	A	.	PASS	END=56717847;ChrB=ch09;StartB=70708570;EndB=70708570;Parent=SYN265;VarType=ShV;DupType=.
ch09	56717862	SNP446667	G	C	.	PASS	END=56717862;ChrB=ch09;StartB=70708585;EndB=70708585;Parent=SYN265;VarType=ShV;DupType=.
ch09	56717939	SNP446668	T	G	.	PASS	END=56717939;ChrB=ch09;StartB=70708662;EndB=70708662;Parent=SYN265;VarType=ShV;DupType=.
ch09	56717951	SNP446669	A	G	.	PASS	END=56717951;ChrB=ch09;StartB=70708674;EndB=70708674;Parent=SYN265;VarType=ShV;DupType=.
ch09	56717985	SNP446670	G	A	.	PASS	END=56717985;ChrB=ch09;StartB=70708708;EndB=70708708;Parent=SYN265;VarType=ShV;DupType=.
ch09	56717990	SNP446671	T	C	.	PASS	END=56717990;ChrB=ch09;StartB=70708713;EndB=70708713;Parent=SYN265;VarType=ShV;DupType=.
ch09	56717993	SNP446672	G	A	.	PASS	END=56717993;ChrB=ch09;StartB=70708716;EndB=70708716;Parent=SYN265;VarType=ShV;DupType=.
ch09	56718009	SNP446673	G	C	.	PASS	END=56718009;ChrB=ch09;StartB=70708732;EndB=70708732;Parent=SYN265;VarType=ShV;DupType=.
ch09	56718030	SNP446674	G	C	.	PASS	END=56718030;ChrB=ch09;StartB=70708753;EndB=70708753;Parent=SYN265;VarType=ShV;DupType=.
ch09	56718047	SNP446675	C	A	.	PASS	END=56718047;ChrB=ch09;StartB=70708770;EndB=70708770;Parent=SYN265;VarType=ShV;DupType=.
ch09	56718095	SNP446676	C	A	.	PASS	END=56718095;ChrB=ch09;StartB=70708818;EndB=70708818;Parent=SYN265;VarType=ShV;DupType=.
ch09	56718114	SNP446677	T	C	.	PASS	END=56718114;ChrB=ch09;StartB=70708837;EndB=70708837;Parent=SYN265;VarType=ShV;DupType=.
ch09	56718118	SNP446678	C	A	.	PASS	END=56718118;ChrB=ch09;StartB=70708841;EndB=70708841;Parent=SYN265;VarType=ShV;DupType=.
ch09	56718122	SNP446679	T	A	.	PASS	END=56718122;ChrB=ch09;StartB=70708845;EndB=70708845;Parent=SYN265;VarType=ShV;DupType=.
ch09	56718136	SNP446680	C	A	.	PASS	END=56718136;ChrB=ch09;StartB=70708859;EndB=70708859;Parent=SYN265;VarType=ShV;DupType=.
ch09	56718217	SNP446681	C	G	.	PASS	END=56718217;ChrB=ch09;StartB=70708940;EndB=70708940;Parent=SYN265;VarType=ShV;DupType=.
ch09	56718227	SNP446682	A	T	.	PASS	END=56718227;ChrB=ch09;StartB=70708950;EndB=70708950;Parent=SYN265;VarType=ShV;DupType=.
ch09	56718250	DEL446683	TG	T	.	PASS	END=56718251;ChrB=ch09;StartB=70708973;EndB=70708973;Parent=SYN265;VarType=ShV;DupType=.
ch09	56718314	SNP446684	G	C	.	PASS	END=56718314;ChrB=ch09;StartB=70709036;EndB=70709036;Parent=SYN265;VarType=ShV;DupType=.
ch09	56718347	SNP446685	G	A	.	PASS	END=56718347;ChrB=ch09;StartB=70709069;EndB=70709069;Parent=SYN265;VarType=ShV;DupType=.
ch09	56718371	SNP446686	G	A	.	PASS	END=56718371;ChrB=ch09;StartB=70709093;EndB=70709093;Parent=SYN265;VarType=ShV;DupType=.
ch09	56718375	SNP446687	G	T	.	PASS	END=56718375;ChrB=ch09;StartB=70709097;EndB=70709097;Parent=SYN265;VarType=ShV;DupType=.
ch09	56718397	SNP446688	T	G	.	PASS	END=56718397;ChrB=ch09;StartB=70709119;EndB=70709119;Parent=SYN265;VarType=ShV;DupType=.
ch09	56718412	SNP446689	A	G	.	PASS	END=56718412;ChrB=ch09;StartB=70709134;EndB=70709134;Parent=SYN265;VarType=ShV;DupType=.
ch09	56718445	SNP446690	T	C	.	PASS	END=56718445;ChrB=ch09;StartB=70709167;EndB=70709167;Parent=SYN265;VarType=ShV;DupType=.
ch09	56718472	SNP446691	C	T	.	PASS	END=56718472;ChrB=ch09;StartB=70709194;EndB=70709194;Parent=SYN265;VarType=ShV;DupType=.
ch09	56718486	SNP446692	T	G	.	PASS	END=56718486;ChrB=ch09;StartB=70709208;EndB=70709208;Parent=SYN265;VarType=ShV;DupType=.
ch09	56718561	SNP446693	C	T	.	PASS	END=56718561;ChrB=ch09;StartB=70709283;EndB=70709283;Parent=SYN265;VarType=ShV;DupType=.
ch09	56718647	SNP446694	G	A	.	PASS	END=56718647;ChrB=ch09;StartB=70709369;EndB=70709369;Parent=SYN265;VarType=ShV;DupType=.
ch09	56718652	SNP446695	G	A	.	PASS	END=56718652;ChrB=ch09;StartB=70709374;EndB=70709374;Parent=SYN265;VarType=ShV;DupType=.
ch09	56718725	SNP446696	A	G	.	PASS	END=56718725;ChrB=ch09;StartB=70709447;EndB=70709447;Parent=SYN265;VarType=ShV;DupType=.
ch09	56718748	SNP446697	T	A	.	PASS	END=56718748;ChrB=ch09;StartB=70709470;EndB=70709470;Parent=SYN265;VarType=ShV;DupType=.
ch09	56718768	SNP446698	T	C	.	PASS	END=56718768;ChrB=ch09;StartB=70709490;EndB=70709490;Parent=SYN265;VarType=ShV;DupType=.
ch09	56718777	DEL446699	GT	G	.	PASS	END=56718778;ChrB=ch09;StartB=70709499;EndB=70709499;Parent=SYN265;VarType=ShV;DupType=.
ch09	56718812	SNP446700	A	G	.	PASS	END=56718812;ChrB=ch09;StartB=70709533;EndB=70709533;Parent=SYN265;VarType=ShV;DupType=.
ch09	56718815	SNP446701	A	G	.	PASS	END=56718815;ChrB=ch09;StartB=70709536;EndB=70709536;Parent=SYN265;VarType=ShV;DupType=.
ch09	56718850	SNP446702	C	T	.	PASS	END=56718850;ChrB=ch09;StartB=70709571;EndB=70709571;Parent=SYN265;VarType=ShV;DupType=.
ch09	56718864	SNP446703	G	A	.	PASS	END=56718864;ChrB=ch09;StartB=70709585;EndB=70709585;Parent=SYN265;VarType=ShV;DupType=.
ch09	56718869	SNP446704	A	G	.	PASS	END=56718869;ChrB=ch09;StartB=70709590;EndB=70709590;Parent=SYN265;VarType=ShV;DupType=.
ch09	56718883	SNP446705	A	G	.	PASS	END=56718883;ChrB=ch09;StartB=70709604;EndB=70709604;Parent=SYN265;VarType=ShV;DupType=.
ch09	56718897	DEL446706	AGTAGATATAT	A	.	PASS	END=56718907;ChrB=ch09;StartB=70709618;EndB=70709618;Parent=SYN265;VarType=ShV;DupType=.
ch09	56718911	SNP446707	T	G	.	PASS	END=56718911;ChrB=ch09;StartB=70709622;EndB=70709622;Parent=SYN265;VarType=ShV;DupType=.
ch09	56718917	SNP446708	T	G	.	PASS	END=56718917;ChrB=ch09;StartB=70709628;EndB=70709628;Parent=SYN265;VarType=ShV;DupType=.
ch09	56718992	SNP446709	A	C	.	PASS	END=56718992;ChrB=ch09;StartB=70709703;EndB=70709703;Parent=SYN265;VarType=ShV;DupType=.
ch09	56718994	SNP446710	T	A	.	PASS	END=56718994;ChrB=ch09;StartB=70709705;EndB=70709705;Parent=SYN265;VarType=ShV;DupType=.
ch09	56719013	INS446711	G	GAT	.	PASS	END=56719013;ChrB=ch09;StartB=70709724;EndB=70709726;Parent=SYN265;VarType=ShV;DupType=.
ch09	56719016	SNP446712	C	G	.	PASS	END=56719016;ChrB=ch09;StartB=70709729;EndB=70709729;Parent=SYN265;VarType=ShV;DupType=.
ch09	56719102	SNP446713	C	A	.	PASS	END=56719102;ChrB=ch09;StartB=70709815;EndB=70709815;Parent=SYN265;VarType=ShV;DupType=.
ch09	56719116	SNP446714	G	A	.	PASS	END=56719116;ChrB=ch09;StartB=70709829;EndB=70709829;Parent=SYN265;VarType=ShV;DupType=.
ch09	56719130	SNP446715	G	C	.	PASS	END=56719130;ChrB=ch09;StartB=70709843;EndB=70709843;Parent=SYN265;VarType=ShV;DupType=.
ch09	56719169	SNP446716	C	G	.	PASS	END=56719169;ChrB=ch09;StartB=70709882;EndB=70709882;Parent=SYN265;VarType=ShV;DupType=.
ch09	56719201	SNP446717	G	A	.	PASS	END=56719201;ChrB=ch09;StartB=70709914;EndB=70709914;Parent=SYN265;VarType=ShV;DupType=.
ch09	56719226	SNP446718	T	A	.	PASS	END=56719226;ChrB=ch09;StartB=70709939;EndB=70709939;Parent=SYN265;VarType=ShV;DupType=.
ch09	56719230	SNP446719	G	A	.	PASS	END=56719230;ChrB=ch09;StartB=70709943;EndB=70709943;Parent=SYN265;VarType=ShV;DupType=.
ch09	56719263	SNP446720	A	G	.	PASS	END=56719263;ChrB=ch09;StartB=70709976;EndB=70709976;Parent=SYN265;VarType=ShV;DupType=.
ch09	56719299	SNP446721	C	G	.	PASS	END=56719299;ChrB=ch09;StartB=70710012;EndB=70710012;Parent=SYN265;VarType=ShV;DupType=.
ch09	56719346	SNP446722	A	G	.	PASS	END=56719346;ChrB=ch09;StartB=70710059;EndB=70710059;Parent=SYN265;VarType=ShV;DupType=.
ch09	56719416	SNP446723	C	G	.	PASS	END=56719416;ChrB=ch09;StartB=70710129;EndB=70710129;Parent=SYN265;VarType=ShV;DupType=.
ch09	56719433	SNP446724	G	A	.	PASS	END=56719433;ChrB=ch09;StartB=70710146;EndB=70710146;Parent=SYN265;VarType=ShV;DupType=.
ch09	56719451	SNP446725	T	C	.	PASS	END=56719451;ChrB=ch09;StartB=70710164;EndB=70710164;Parent=SYN265;VarType=ShV;DupType=.
ch09	56719469	SNP446726	A	C	.	PASS	END=56719469;ChrB=ch09;StartB=70710182;EndB=70710182;Parent=SYN265;VarType=ShV;DupType=.
ch09	56719486	SNP446727	T	C	.	PASS	END=56719486;ChrB=ch09;StartB=70710199;EndB=70710199;Parent=SYN265;VarType=ShV;DupType=.
ch09	56719527	SNP446728	G	A	.	PASS	END=56719527;ChrB=ch09;StartB=70710240;EndB=70710240;Parent=SYN265;VarType=ShV;DupType=.
ch09	56719542	SNP446729	G	A	.	PASS	END=56719542;ChrB=ch09;StartB=70710255;EndB=70710255;Parent=SYN265;VarType=ShV;DupType=.
ch09	56719548	SNP446730	C	T	.	PASS	END=56719548;ChrB=ch09;StartB=70710261;EndB=70710261;Parent=SYN265;VarType=ShV;DupType=.
ch09	56719562	SNP446731	A	G	.	PASS	END=56719562;ChrB=ch09;StartB=70710275;EndB=70710275;Parent=SYN265;VarType=ShV;DupType=.
ch09	56719596	SNP446732	T	G	.	PASS	END=56719596;ChrB=ch09;StartB=70710309;EndB=70710309;Parent=SYN265;VarType=ShV;DupType=.
ch09	56719615	SNP446733	A	C	.	PASS	END=56719615;ChrB=ch09;StartB=70710328;EndB=70710328;Parent=SYN265;VarType=ShV;DupType=.
ch09	56719619	SNP446734	A	C	.	PASS	END=56719619;ChrB=ch09;StartB=70710332;EndB=70710332;Parent=SYN265;VarType=ShV;DupType=.
ch09	56719642	SNP446735	C	G	.	PASS	END=56719642;ChrB=ch09;StartB=70710355;EndB=70710355;Parent=SYN265;VarType=ShV;DupType=.
ch09	56719686	SNP446736	T	G	.	PASS	END=56719686;ChrB=ch09;StartB=70710399;EndB=70710399;Parent=SYN265;VarType=ShV;DupType=.
ch09	56719792	SNP446737	T	A	.	PASS	END=56719792;ChrB=ch09;StartB=70710505;EndB=70710505;Parent=SYN265;VarType=ShV;DupType=.
ch09	56719813	SNP446738	C	G	.	PASS	END=56719813;ChrB=ch09;StartB=70710526;EndB=70710526;Parent=SYN265;VarType=ShV;DupType=.
ch09	56719872	SNP446739	C	T	.	PASS	END=56719872;ChrB=ch09;StartB=70710585;EndB=70710585;Parent=SYN265;VarType=ShV;DupType=.
ch09	56719901	SNP446740	A	C	.	PASS	END=56719901;ChrB=ch09;StartB=70710614;EndB=70710614;Parent=SYN265;VarType=ShV;DupType=.
ch09	56719997	SNP446741	G	A	.	PASS	END=56719997;ChrB=ch09;StartB=70710710;EndB=70710710;Parent=SYN265;VarType=ShV;DupType=.
ch09	56720054	SNP446742	C	T	.	PASS	END=56720054;ChrB=ch09;StartB=70710767;EndB=70710767;Parent=SYN265;VarType=ShV;DupType=.
ch09	56720073	SNP446743	G	A	.	PASS	END=56720073;ChrB=ch09;StartB=70710786;EndB=70710786;Parent=SYN265;VarType=ShV;DupType=.
ch09	56720103	SNP446744	T	C	.	PASS	END=56720103;ChrB=ch09;StartB=70710816;EndB=70710816;Parent=SYN265;VarType=ShV;DupType=.
ch09	56720134	SNP446745	G	C	.	PASS	END=56720134;ChrB=ch09;StartB=70710847;EndB=70710847;Parent=SYN265;VarType=ShV;DupType=.
ch09	56720155	SNP446746	G	C	.	PASS	END=56720155;ChrB=ch09;StartB=70710868;EndB=70710868;Parent=SYN265;VarType=ShV;DupType=.
ch09	56720168	SNP446747	A	G	.	PASS	END=56720168;ChrB=ch09;StartB=70710881;EndB=70710881;Parent=SYN265;VarType=ShV;DupType=.
ch09	56720178	SNP446748	T	A	.	PASS	END=56720178;ChrB=ch09;StartB=70710891;EndB=70710891;Parent=SYN265;VarType=ShV;DupType=.
ch09	56720192	SNP446749	T	G	.	PASS	END=56720192;ChrB=ch09;StartB=70710905;EndB=70710905;Parent=SYN265;VarType=ShV;DupType=.
ch09	56720228	SNP446750	T	C	.	PASS	END=56720228;ChrB=ch09;StartB=70710941;EndB=70710941;Parent=SYN265;VarType=ShV;DupType=.
ch09	56720259	SNP446751	T	G	.	PASS	END=56720259;ChrB=ch09;StartB=70710972;EndB=70710972;Parent=SYN265;VarType=ShV;DupType=.
ch09	56720261	SNP446752	T	G	.	PASS	END=56720261;ChrB=ch09;StartB=70710974;EndB=70710974;Parent=SYN265;VarType=ShV;DupType=.
ch09	56720332	SNP446753	C	G	.	PASS	END=56720332;ChrB=ch09;StartB=70711045;EndB=70711045;Parent=SYN265;VarType=ShV;DupType=.
ch09	56720343	SNP446754	A	T	.	PASS	END=56720343;ChrB=ch09;StartB=70711056;EndB=70711056;Parent=SYN265;VarType=ShV;DupType=.
ch09	56720348	SNP446755	T	G	.	PASS	END=56720348;ChrB=ch09;StartB=70711061;EndB=70711061;Parent=SYN265;VarType=ShV;DupType=.
ch09	56720409	SNP446756	G	A	.	PASS	END=56720409;ChrB=ch09;StartB=70711122;EndB=70711122;Parent=SYN265;VarType=ShV;DupType=.
ch09	56720415	SNP446757	C	T	.	PASS	END=56720415;ChrB=ch09;StartB=70711128;EndB=70711128;Parent=SYN265;VarType=ShV;DupType=.
ch09	56720427	SNP446758	G	A	.	PASS	END=56720427;ChrB=ch09;StartB=70711140;EndB=70711140;Parent=SYN265;VarType=ShV;DupType=.
ch09	56720430	SNP446759	C	A	.	PASS	END=56720430;ChrB=ch09;StartB=70711143;EndB=70711143;Parent=SYN265;VarType=ShV;DupType=.
ch09	56720476	SNP446760	G	A	.	PASS	END=56720476;ChrB=ch09;StartB=70711189;EndB=70711189;Parent=SYN265;VarType=ShV;DupType=.
ch09	56720477	SNP446761	C	A	.	PASS	END=56720477;ChrB=ch09;StartB=70711190;EndB=70711190;Parent=SYN265;VarType=ShV;DupType=.
ch09	56720484	INS446762	A	AAC	.	PASS	END=56720484;ChrB=ch09;StartB=70711197;EndB=70711199;Parent=SYN265;VarType=ShV;DupType=.
ch09	56720572	SNP446763	A	G	.	PASS	END=56720572;ChrB=ch09;StartB=70711287;EndB=70711287;Parent=SYN265;VarType=ShV;DupType=.
ch09	56720583	SNP446764	T	A	.	PASS	END=56720583;ChrB=ch09;StartB=70711298;EndB=70711298;Parent=SYN265;VarType=ShV;DupType=.
ch09	56720595	SNP446765	G	T	.	PASS	END=56720595;ChrB=ch09;StartB=70711310;EndB=70711310;Parent=SYN265;VarType=ShV;DupType=.
ch09	56720663	SNP446766	A	T	.	PASS	END=56720663;ChrB=ch09;StartB=70711378;EndB=70711378;Parent=SYN265;VarType=ShV;DupType=.
ch09	56720702	SNP446767	T	A	.	PASS	END=56720702;ChrB=ch09;StartB=70711417;EndB=70711417;Parent=SYN265;VarType=ShV;DupType=.
ch09	56720714	SNP446768	G	T	.	PASS	END=56720714;ChrB=ch09;StartB=70711429;EndB=70711429;Parent=SYN265;VarType=ShV;DupType=.
ch09	56720723	SNP446769	C	T	.	PASS	END=56720723;ChrB=ch09;StartB=70711438;EndB=70711438;Parent=SYN265;VarType=ShV;DupType=.
ch09	56720759	SNP446770	T	A	.	PASS	END=56720759;ChrB=ch09;StartB=70711474;EndB=70711474;Parent=SYN265;VarType=ShV;DupType=.
ch09	56720768	SNP446771	T	C	.	PASS	END=56720768;ChrB=ch09;StartB=70711483;EndB=70711483;Parent=SYN265;VarType=ShV;DupType=.
ch09	56720822	SNP446772	C	A	.	PASS	END=56720822;ChrB=ch09;StartB=70711537;EndB=70711537;Parent=SYN265;VarType=ShV;DupType=.
ch09	56720853	INS446773	C	CT	.	PASS	END=56720853;ChrB=ch09;StartB=70711568;EndB=70711569;Parent=SYN265;VarType=ShV;DupType=.
ch09	56720870	SNP446774	T	C	.	PASS	END=56720870;ChrB=ch09;StartB=70711586;EndB=70711586;Parent=SYN265;VarType=ShV;DupType=.
ch09	56720923	SNP446775	A	G	.	PASS	END=56720923;ChrB=ch09;StartB=70711639;EndB=70711639;Parent=SYN265;VarType=ShV;DupType=.
ch09	56720933	SNP446776	G	A	.	PASS	END=56720933;ChrB=ch09;StartB=70711649;EndB=70711649;Parent=SYN265;VarType=ShV;DupType=.
ch09	56720967	SNP446777	G	C	.	PASS	END=56720967;ChrB=ch09;StartB=70711683;EndB=70711683;Parent=SYN265;VarType=ShV;DupType=.
ch09	56720998	SNP446778	A	G	.	PASS	END=56720998;ChrB=ch09;StartB=70711714;EndB=70711714;Parent=SYN265;VarType=ShV;DupType=.
ch09	56721012	SNP446779	C	G	.	PASS	END=56721012;ChrB=ch09;StartB=70711728;EndB=70711728;Parent=SYN265;VarType=ShV;DupType=.
ch09	56721040	SNP446780	T	C	.	PASS	END=56721040;ChrB=ch09;StartB=70711756;EndB=70711756;Parent=SYN265;VarType=ShV;DupType=.
ch09	56721048	SNP446781	C	T	.	PASS	END=56721048;ChrB=ch09;StartB=70711764;EndB=70711764;Parent=SYN265;VarType=ShV;DupType=.
ch09	56721050	SNP446782	G	T	.	PASS	END=56721050;ChrB=ch09;StartB=70711766;EndB=70711766;Parent=SYN265;VarType=ShV;DupType=.
ch09	56721058	SNP446783	C	T	.	PASS	END=56721058;ChrB=ch09;StartB=70711774;EndB=70711774;Parent=SYN265;VarType=ShV;DupType=.
ch09	56721073	SNP446784	A	G	.	PASS	END=56721073;ChrB=ch09;StartB=70711789;EndB=70711789;Parent=SYN265;VarType=ShV;DupType=.
ch09	56721087	SNP446785	A	T	.	PASS	END=56721087;ChrB=ch09;StartB=70711803;EndB=70711803;Parent=SYN265;VarType=ShV;DupType=.
ch09	56721119	SNP446786	C	T	.	PASS	END=56721119;ChrB=ch09;StartB=70711835;EndB=70711835;Parent=SYN265;VarType=ShV;DupType=.
ch09	56721169	SNP446787	A	C	.	PASS	END=56721169;ChrB=ch09;StartB=70711885;EndB=70711885;Parent=SYN265;VarType=ShV;DupType=.
ch09	56721179	SNP446788	A	G	.	PASS	END=56721179;ChrB=ch09;StartB=70711895;EndB=70711895;Parent=SYN265;VarType=ShV;DupType=.
ch09	56721188	SNP446789	T	G	.	PASS	END=56721188;ChrB=ch09;StartB=70711904;EndB=70711904;Parent=SYN265;VarType=ShV;DupType=.
ch09	56721203	SNP446790	C	T	.	PASS	END=56721203;ChrB=ch09;StartB=70711919;EndB=70711919;Parent=SYN265;VarType=ShV;DupType=.
ch09	56721213	SNP446791	T	C	.	PASS	END=56721213;ChrB=ch09;StartB=70711929;EndB=70711929;Parent=SYN265;VarType=ShV;DupType=.
ch09	56721221	SNP446792	A	G	.	PASS	END=56721221;ChrB=ch09;StartB=70711937;EndB=70711937;Parent=SYN265;VarType=ShV;DupType=.
ch09	56721227	SNP446793	T	A	.	PASS	END=56721227;ChrB=ch09;StartB=70711943;EndB=70711943;Parent=SYN265;VarType=ShV;DupType=.
ch09	56721253	SNP446794	C	T	.	PASS	END=56721253;ChrB=ch09;StartB=70711969;EndB=70711969;Parent=SYN265;VarType=ShV;DupType=.
ch09	56721256	SNP446795	C	T	.	PASS	END=56721256;ChrB=ch09;StartB=70711972;EndB=70711972;Parent=SYN265;VarType=ShV;DupType=.
ch09	56721341	SNP446796	A	G	.	PASS	END=56721341;ChrB=ch09;StartB=70712057;EndB=70712057;Parent=SYN265;VarType=ShV;DupType=.
ch09	56721390	SNP446797	G	A	.	PASS	END=56721390;ChrB=ch09;StartB=70712106;EndB=70712106;Parent=SYN265;VarType=ShV;DupType=.
ch09	56721402	SNP446798	G	A	.	PASS	END=56721402;ChrB=ch09;StartB=70712118;EndB=70712118;Parent=SYN265;VarType=ShV;DupType=.
ch09	56721403	SNP446799	G	T	.	PASS	END=56721403;ChrB=ch09;StartB=70712119;EndB=70712119;Parent=SYN265;VarType=ShV;DupType=.
ch09	56721432	SNP446800	T	C	.	PASS	END=56721432;ChrB=ch09;StartB=70712148;EndB=70712148;Parent=SYN265;VarType=ShV;DupType=.
ch09	56721434	SNP446801	G	T	.	PASS	END=56721434;ChrB=ch09;StartB=70712150;EndB=70712150;Parent=SYN265;VarType=ShV;DupType=.
ch09	56721444	SNP446802	T	C	.	PASS	END=56721444;ChrB=ch09;StartB=70712160;EndB=70712160;Parent=SYN265;VarType=ShV;DupType=.
ch09	56721460	SNP446803	A	G	.	PASS	END=56721460;ChrB=ch09;StartB=70712176;EndB=70712176;Parent=SYN265;VarType=ShV;DupType=.
ch09	56721502	SNP446804	T	C	.	PASS	END=56721502;ChrB=ch09;StartB=70712218;EndB=70712218;Parent=SYN265;VarType=ShV;DupType=.
ch09	56721508	SNP446805	T	G	.	PASS	END=56721508;ChrB=ch09;StartB=70712224;EndB=70712224;Parent=SYN265;VarType=ShV;DupType=.
ch09	56721519	DEL446806	AC	A	.	PASS	END=56721520;ChrB=ch09;StartB=70712235;EndB=70712235;Parent=SYN265;VarType=ShV;DupType=.
ch09	56721521	SNP446807	A	G	.	PASS	END=56721521;ChrB=ch09;StartB=70712236;EndB=70712236;Parent=SYN265;VarType=ShV;DupType=.
ch09	56721572	SNP446808	T	C	.	PASS	END=56721572;ChrB=ch09;StartB=70712287;EndB=70712287;Parent=SYN265;VarType=ShV;DupType=.
ch09	56721575	SNP446809	A	G	.	PASS	END=56721575;ChrB=ch09;StartB=70712290;EndB=70712290;Parent=SYN265;VarType=ShV;DupType=.
ch09	56721580	SNP446810	A	G	.	PASS	END=56721580;ChrB=ch09;StartB=70712295;EndB=70712295;Parent=SYN265;VarType=ShV;DupType=.
ch09	56721602	SNP446811	A	T	.	PASS	END=56721602;ChrB=ch09;StartB=70712317;EndB=70712317;Parent=SYN265;VarType=ShV;DupType=.
ch09	56721609	SNP446812	C	T	.	PASS	END=56721609;ChrB=ch09;StartB=70712324;EndB=70712324;Parent=SYN265;VarType=ShV;DupType=.
ch09	56721610	SNP446813	A	C	.	PASS	END=56721610;ChrB=ch09;StartB=70712325;EndB=70712325;Parent=SYN265;VarType=ShV;DupType=.
ch09	56721611	SNP446814	A	G	.	PASS	END=56721611;ChrB=ch09;StartB=70712326;EndB=70712326;Parent=SYN265;VarType=ShV;DupType=.
ch09	56721631	SNP446815	C	T	.	PASS	END=56721631;ChrB=ch09;StartB=70712346;EndB=70712346;Parent=SYN265;VarType=ShV;DupType=.
ch09	56721691	HDR1916	N	<HDR>	.	PASS	END=56728814;ChrB=ch09;StartB=70712406;EndB=70712535;Parent=SYN265;VarType=ShV;DupType=.
ch09	56728815	SYNAL1255	N	<SYNAL>	.	PASS	END=56735588;ChrB=ch09;StartB=70712536;EndB=70719496;Parent=SYN265;VarType=.;DupType=.
ch09	56728880	SNP446816	T	A	.	PASS	END=56728880;ChrB=ch09;StartB=70712601;EndB=70712601;Parent=SYN265;VarType=ShV;DupType=.
ch09	56728917	SNP446817	T	C	.	PASS	END=56728917;ChrB=ch09;StartB=70712638;EndB=70712638;Parent=SYN265;VarType=ShV;DupType=.
ch09	56728920	SNP446818	C	T	.	PASS	END=56728920;ChrB=ch09;StartB=70712641;EndB=70712641;Parent=SYN265;VarType=ShV;DupType=.
ch09	56728948	SNP446819	T	A	.	PASS	END=56728948;ChrB=ch09;StartB=70712669;EndB=70712669;Parent=SYN265;VarType=ShV;DupType=.
ch09	56728958	SNP446820	A	G	.	PASS	END=56728958;ChrB=ch09;StartB=70712679;EndB=70712679;Parent=SYN265;VarType=ShV;DupType=.
ch09	56728979	SNP446821	T	G	.	PASS	END=56728979;ChrB=ch09;StartB=70712700;EndB=70712700;Parent=SYN265;VarType=ShV;DupType=.
ch09	56729008	SNP446822	T	C	.	PASS	END=56729008;ChrB=ch09;StartB=70712729;EndB=70712729;Parent=SYN265;VarType=ShV;DupType=.
ch09	56729045	INS446823	C	CA	.	PASS	END=56729045;ChrB=ch09;StartB=70712766;EndB=70712767;Parent=SYN265;VarType=ShV;DupType=.
ch09	56729094	INS446824	T	TCG	.	PASS	END=56729094;ChrB=ch09;StartB=70712816;EndB=70712818;Parent=SYN265;VarType=ShV;DupType=.
ch09	56729116	SNP446825	G	C	.	PASS	END=56729116;ChrB=ch09;StartB=70712840;EndB=70712840;Parent=SYN265;VarType=ShV;DupType=.
ch09	56729137	SNP446826	C	G	.	PASS	END=56729137;ChrB=ch09;StartB=70712861;EndB=70712861;Parent=SYN265;VarType=ShV;DupType=.
ch09	56729138	SNP446827	C	G	.	PASS	END=56729138;ChrB=ch09;StartB=70712862;EndB=70712862;Parent=SYN265;VarType=ShV;DupType=.
ch09	56729183	SNP446828	A	G	.	PASS	END=56729183;ChrB=ch09;StartB=70712907;EndB=70712907;Parent=SYN265;VarType=ShV;DupType=.
ch09	56729272	SNP446829	G	A	.	PASS	END=56729272;ChrB=ch09;StartB=70712996;EndB=70712996;Parent=SYN265;VarType=ShV;DupType=.
ch09	56729334	SNP446830	A	C	.	PASS	END=56729334;ChrB=ch09;StartB=70713058;EndB=70713058;Parent=SYN265;VarType=ShV;DupType=.
ch09	56729364	INS446831	A	AT	.	PASS	END=56729364;ChrB=ch09;StartB=70713088;EndB=70713089;Parent=SYN265;VarType=ShV;DupType=.
ch09	56729375	SNP446832	A	G	.	PASS	END=56729375;ChrB=ch09;StartB=70713100;EndB=70713100;Parent=SYN265;VarType=ShV;DupType=.
ch09	56729382	SNP446833	A	T	.	PASS	END=56729382;ChrB=ch09;StartB=70713107;EndB=70713107;Parent=SYN265;VarType=ShV;DupType=.
ch09	56729390	SNP446834	T	A	.	PASS	END=56729390;ChrB=ch09;StartB=70713115;EndB=70713115;Parent=SYN265;VarType=ShV;DupType=.
ch09	56729402	DEL446835	CCCT	C	.	PASS	END=56729405;ChrB=ch09;StartB=70713127;EndB=70713127;Parent=SYN265;VarType=ShV;DupType=.
ch09	56729450	SNP446836	A	G	.	PASS	END=56729450;ChrB=ch09;StartB=70713172;EndB=70713172;Parent=SYN265;VarType=ShV;DupType=.
ch09	56729483	SNP446837	T	A	.	PASS	END=56729483;ChrB=ch09;StartB=70713205;EndB=70713205;Parent=SYN265;VarType=ShV;DupType=.
ch09	56729493	SNP446838	G	T	.	PASS	END=56729493;ChrB=ch09;StartB=70713215;EndB=70713215;Parent=SYN265;VarType=ShV;DupType=.
ch09	56729506	SNP446839	T	C	.	PASS	END=56729506;ChrB=ch09;StartB=70713228;EndB=70713228;Parent=SYN265;VarType=ShV;DupType=.
ch09	56729561	SNP446840	T	A	.	PASS	END=56729561;ChrB=ch09;StartB=70713283;EndB=70713283;Parent=SYN265;VarType=ShV;DupType=.
ch09	56729589	SNP446841	A	T	.	PASS	END=56729589;ChrB=ch09;StartB=70713311;EndB=70713311;Parent=SYN265;VarType=ShV;DupType=.
ch09	56729645	SNP446842	C	T	.	PASS	END=56729645;ChrB=ch09;StartB=70713367;EndB=70713367;Parent=SYN265;VarType=ShV;DupType=.
ch09	56729654	SNP446843	C	G	.	PASS	END=56729654;ChrB=ch09;StartB=70713376;EndB=70713376;Parent=SYN265;VarType=ShV;DupType=.
ch09	56729806	SNP446844	C	A	.	PASS	END=56729806;ChrB=ch09;StartB=70713528;EndB=70713528;Parent=SYN265;VarType=ShV;DupType=.
ch09	56729851	SNP446845	T	C	.	PASS	END=56729851;ChrB=ch09;StartB=70713573;EndB=70713573;Parent=SYN265;VarType=ShV;DupType=.
ch09	56729858	SNP446846	A	G	.	PASS	END=56729858;ChrB=ch09;StartB=70713580;EndB=70713580;Parent=SYN265;VarType=ShV;DupType=.
ch09	56729867	INS446847	G	GC	.	PASS	END=56729867;ChrB=ch09;StartB=70713589;EndB=70713590;Parent=SYN265;VarType=ShV;DupType=.
ch09	56729929	SNP446848	T	C	.	PASS	END=56729929;ChrB=ch09;StartB=70713652;EndB=70713652;Parent=SYN265;VarType=ShV;DupType=.
ch09	56729930	SNP446849	G	A	.	PASS	END=56729930;ChrB=ch09;StartB=70713653;EndB=70713653;Parent=SYN265;VarType=ShV;DupType=.
ch09	56729936	SNP446850	T	G	.	PASS	END=56729936;ChrB=ch09;StartB=70713659;EndB=70713659;Parent=SYN265;VarType=ShV;DupType=.
ch09	56729993	SNP446851	G	A	.	PASS	END=56729993;ChrB=ch09;StartB=70713716;EndB=70713716;Parent=SYN265;VarType=ShV;DupType=.
ch09	56730019	SNP446852	A	G	.	PASS	END=56730019;ChrB=ch09;StartB=70713742;EndB=70713742;Parent=SYN265;VarType=ShV;DupType=.
ch09	56730045	SNP446853	T	C	.	PASS	END=56730045;ChrB=ch09;StartB=70713768;EndB=70713768;Parent=SYN265;VarType=ShV;DupType=.
ch09	56730060	SNP446854	A	C	.	PASS	END=56730060;ChrB=ch09;StartB=70713783;EndB=70713783;Parent=SYN265;VarType=ShV;DupType=.
ch09	56730092	SNP446855	C	A	.	PASS	END=56730092;ChrB=ch09;StartB=70713815;EndB=70713815;Parent=SYN265;VarType=ShV;DupType=.
ch09	56730096	SNP446856	A	C	.	PASS	END=56730096;ChrB=ch09;StartB=70713819;EndB=70713819;Parent=SYN265;VarType=ShV;DupType=.
ch09	56730106	SNP446857	G	T	.	PASS	END=56730106;ChrB=ch09;StartB=70713829;EndB=70713829;Parent=SYN265;VarType=ShV;DupType=.
ch09	56730111	SNP446858	C	T	.	PASS	END=56730111;ChrB=ch09;StartB=70713834;EndB=70713834;Parent=SYN265;VarType=ShV;DupType=.
ch09	56730119	SNP446859	A	G	.	PASS	END=56730119;ChrB=ch09;StartB=70713842;EndB=70713842;Parent=SYN265;VarType=ShV;DupType=.
ch09	56730122	SNP446860	A	C	.	PASS	END=56730122;ChrB=ch09;StartB=70713845;EndB=70713845;Parent=SYN265;VarType=ShV;DupType=.
ch09	56730124	SNP446861	A	G	.	PASS	END=56730124;ChrB=ch09;StartB=70713847;EndB=70713847;Parent=SYN265;VarType=ShV;DupType=.
ch09	56730206	SNP446862	T	A	.	PASS	END=56730206;ChrB=ch09;StartB=70713929;EndB=70713929;Parent=SYN265;VarType=ShV;DupType=.
ch09	56730268	SNP446863	T	A	.	PASS	END=56730268;ChrB=ch09;StartB=70713991;EndB=70713991;Parent=SYN265;VarType=ShV;DupType=.
ch09	56730269	SNP446864	A	T	.	PASS	END=56730269;ChrB=ch09;StartB=70713992;EndB=70713992;Parent=SYN265;VarType=ShV;DupType=.
ch09	56730314	SNP446865	G	T	.	PASS	END=56730314;ChrB=ch09;StartB=70714037;EndB=70714037;Parent=SYN265;VarType=ShV;DupType=.
ch09	56730366	SNP446866	G	T	.	PASS	END=56730366;ChrB=ch09;StartB=70714089;EndB=70714089;Parent=SYN265;VarType=ShV;DupType=.
ch09	56730376	SNP446867	G	A	.	PASS	END=56730376;ChrB=ch09;StartB=70714099;EndB=70714099;Parent=SYN265;VarType=ShV;DupType=.
ch09	56730428	SNP446868	A	C	.	PASS	END=56730428;ChrB=ch09;StartB=70714151;EndB=70714151;Parent=SYN265;VarType=ShV;DupType=.
ch09	56730439	SNP446869	C	G	.	PASS	END=56730439;ChrB=ch09;StartB=70714162;EndB=70714162;Parent=SYN265;VarType=ShV;DupType=.
ch09	56730441	SNP446870	A	C	.	PASS	END=56730441;ChrB=ch09;StartB=70714164;EndB=70714164;Parent=SYN265;VarType=ShV;DupType=.
ch09	56730445	SNP446871	G	T	.	PASS	END=56730445;ChrB=ch09;StartB=70714168;EndB=70714168;Parent=SYN265;VarType=ShV;DupType=.
ch09	56730508	SNP446872	C	G	.	PASS	END=56730508;ChrB=ch09;StartB=70714231;EndB=70714231;Parent=SYN265;VarType=ShV;DupType=.
ch09	56730533	SNP446873	A	C	.	PASS	END=56730533;ChrB=ch09;StartB=70714256;EndB=70714256;Parent=SYN265;VarType=ShV;DupType=.
ch09	56730540	SNP446874	C	T	.	PASS	END=56730540;ChrB=ch09;StartB=70714263;EndB=70714263;Parent=SYN265;VarType=ShV;DupType=.
ch09	56730598	SNP446875	G	C	.	PASS	END=56730598;ChrB=ch09;StartB=70714321;EndB=70714321;Parent=SYN265;VarType=ShV;DupType=.
ch09	56730632	SNP446876	C	A	.	PASS	END=56730632;ChrB=ch09;StartB=70714355;EndB=70714355;Parent=SYN265;VarType=ShV;DupType=.
ch09	56730661	SNP446877	T	C	.	PASS	END=56730661;ChrB=ch09;StartB=70714384;EndB=70714384;Parent=SYN265;VarType=ShV;DupType=.
ch09	56730676	SNP446878	A	C	.	PASS	END=56730676;ChrB=ch09;StartB=70714399;EndB=70714399;Parent=SYN265;VarType=ShV;DupType=.
ch09	56730688	SNP446879	T	G	.	PASS	END=56730688;ChrB=ch09;StartB=70714411;EndB=70714411;Parent=SYN265;VarType=ShV;DupType=.
ch09	56730708	SNP446880	A	C	.	PASS	END=56730708;ChrB=ch09;StartB=70714431;EndB=70714431;Parent=SYN265;VarType=ShV;DupType=.
ch09	56730783	SNP446881	A	T	.	PASS	END=56730783;ChrB=ch09;StartB=70714506;EndB=70714506;Parent=SYN265;VarType=ShV;DupType=.
ch09	56730816	INS446882	A	AT	.	PASS	END=56730816;ChrB=ch09;StartB=70714539;EndB=70714540;Parent=SYN265;VarType=ShV;DupType=.
ch09	56730862	SNP446883	G	T	.	PASS	END=56730862;ChrB=ch09;StartB=70714586;EndB=70714586;Parent=SYN265;VarType=ShV;DupType=.
ch09	56730884	SNP446884	G	A	.	PASS	END=56730884;ChrB=ch09;StartB=70714608;EndB=70714608;Parent=SYN265;VarType=ShV;DupType=.
ch09	56730889	SNP446885	C	G	.	PASS	END=56730889;ChrB=ch09;StartB=70714613;EndB=70714613;Parent=SYN265;VarType=ShV;DupType=.
ch09	56730892	SNP446886	A	G	.	PASS	END=56730892;ChrB=ch09;StartB=70714616;EndB=70714616;Parent=SYN265;VarType=ShV;DupType=.
ch09	56730901	SNP446887	T	G	.	PASS	END=56730901;ChrB=ch09;StartB=70714625;EndB=70714625;Parent=SYN265;VarType=ShV;DupType=.
ch09	56730915	SNP446888	T	C	.	PASS	END=56730915;ChrB=ch09;StartB=70714639;EndB=70714639;Parent=SYN265;VarType=ShV;DupType=.
ch09	56730949	SNP446889	A	G	.	PASS	END=56730949;ChrB=ch09;StartB=70714673;EndB=70714673;Parent=SYN265;VarType=ShV;DupType=.
ch09	56730953	SNP446890	A	T	.	PASS	END=56730953;ChrB=ch09;StartB=70714677;EndB=70714677;Parent=SYN265;VarType=ShV;DupType=.
ch09	56730958	SNP446891	G	A	.	PASS	END=56730958;ChrB=ch09;StartB=70714682;EndB=70714682;Parent=SYN265;VarType=ShV;DupType=.
ch09	56730972	SNP446892	T	G	.	PASS	END=56730972;ChrB=ch09;StartB=70714696;EndB=70714696;Parent=SYN265;VarType=ShV;DupType=.
ch09	56730996	SNP446893	A	G	.	PASS	END=56730996;ChrB=ch09;StartB=70714720;EndB=70714720;Parent=SYN265;VarType=ShV;DupType=.
ch09	56731003	SNP446894	T	C	.	PASS	END=56731003;ChrB=ch09;StartB=70714727;EndB=70714727;Parent=SYN265;VarType=ShV;DupType=.
ch09	56731006	SNP446895	G	A	.	PASS	END=56731006;ChrB=ch09;StartB=70714730;EndB=70714730;Parent=SYN265;VarType=ShV;DupType=.
ch09	56731034	SNP446896	C	A	.	PASS	END=56731034;ChrB=ch09;StartB=70714758;EndB=70714758;Parent=SYN265;VarType=ShV;DupType=.
ch09	56731046	SNP446897	T	C	.	PASS	END=56731046;ChrB=ch09;StartB=70714770;EndB=70714770;Parent=SYN265;VarType=ShV;DupType=.
ch09	56731050	SNP446898	C	T	.	PASS	END=56731050;ChrB=ch09;StartB=70714774;EndB=70714774;Parent=SYN265;VarType=ShV;DupType=.
ch09	56731052	SNP446899	T	A	.	PASS	END=56731052;ChrB=ch09;StartB=70714776;EndB=70714776;Parent=SYN265;VarType=ShV;DupType=.
ch09	56731058	SNP446900	C	A	.	PASS	END=56731058;ChrB=ch09;StartB=70714782;EndB=70714782;Parent=SYN265;VarType=ShV;DupType=.
ch09	56731155	SNP446901	C	T	.	PASS	END=56731155;ChrB=ch09;StartB=70714879;EndB=70714879;Parent=SYN265;VarType=ShV;DupType=.
ch09	56731194	SNP446902	G	C	.	PASS	END=56731194;ChrB=ch09;StartB=70714918;EndB=70714918;Parent=SYN265;VarType=ShV;DupType=.
ch09	56731207	SNP446903	T	A	.	PASS	END=56731207;ChrB=ch09;StartB=70714931;EndB=70714931;Parent=SYN265;VarType=ShV;DupType=.
ch09	56731231	SNP446904	C	A	.	PASS	END=56731231;ChrB=ch09;StartB=70714955;EndB=70714955;Parent=SYN265;VarType=ShV;DupType=.
ch09	56731235	SNP446905	A	T	.	PASS	END=56731235;ChrB=ch09;StartB=70714959;EndB=70714959;Parent=SYN265;VarType=ShV;DupType=.
ch09	56731262	SNP446906	T	A	.	PASS	END=56731262;ChrB=ch09;StartB=70714986;EndB=70714986;Parent=SYN265;VarType=ShV;DupType=.
ch09	56731281	SNP446907	G	A	.	PASS	END=56731281;ChrB=ch09;StartB=70715005;EndB=70715005;Parent=SYN265;VarType=ShV;DupType=.
ch09	56731284	SNP446908	T	A	.	PASS	END=56731284;ChrB=ch09;StartB=70715008;EndB=70715008;Parent=SYN265;VarType=ShV;DupType=.
ch09	56731285	INS446909	A	AG	.	PASS	END=56731285;ChrB=ch09;StartB=70715009;EndB=70715010;Parent=SYN265;VarType=ShV;DupType=.
ch09	56731364	SNP446910	T	C	.	PASS	END=56731364;ChrB=ch09;StartB=70715089;EndB=70715089;Parent=SYN265;VarType=ShV;DupType=.
ch09	56731395	SNP446911	C	A	.	PASS	END=56731395;ChrB=ch09;StartB=70715120;EndB=70715120;Parent=SYN265;VarType=ShV;DupType=.
ch09	56731402	SNP446912	C	G	.	PASS	END=56731402;ChrB=ch09;StartB=70715127;EndB=70715127;Parent=SYN265;VarType=ShV;DupType=.
ch09	56731403	SNP446913	G	T	.	PASS	END=56731403;ChrB=ch09;StartB=70715128;EndB=70715128;Parent=SYN265;VarType=ShV;DupType=.
ch09	56731422	SNP446914	A	G	.	PASS	END=56731422;ChrB=ch09;StartB=70715147;EndB=70715147;Parent=SYN265;VarType=ShV;DupType=.
ch09	56731446	SNP446915	G	A	.	PASS	END=56731446;ChrB=ch09;StartB=70715171;EndB=70715171;Parent=SYN265;VarType=ShV;DupType=.
ch09	56731523	SNP446916	C	G	.	PASS	END=56731523;ChrB=ch09;StartB=70715248;EndB=70715248;Parent=SYN265;VarType=ShV;DupType=.
ch09	56731547	SNP446917	T	A	.	PASS	END=56731547;ChrB=ch09;StartB=70715272;EndB=70715272;Parent=SYN265;VarType=ShV;DupType=.
ch09	56731548	SNP446918	T	G	.	PASS	END=56731548;ChrB=ch09;StartB=70715273;EndB=70715273;Parent=SYN265;VarType=ShV;DupType=.
ch09	56731587	SNP446919	C	T	.	PASS	END=56731587;ChrB=ch09;StartB=70715312;EndB=70715312;Parent=SYN265;VarType=ShV;DupType=.
ch09	56731616	SNP446920	C	A	.	PASS	END=56731616;ChrB=ch09;StartB=70715341;EndB=70715341;Parent=SYN265;VarType=ShV;DupType=.
ch09	56731634	SNP446921	C	T	.	PASS	END=56731634;ChrB=ch09;StartB=70715359;EndB=70715359;Parent=SYN265;VarType=ShV;DupType=.
ch09	56731733	DEL446922	CTTTTCAGGGCTTCTAACCGAGATGAGTATTAAGGTATGCTCATTTAGGCTTATTTGTTGCTACCTTTATAAAGTATGGTCTGATCATCACTTTTATCT	C	.	PASS	END=56731831;ChrB=ch09;StartB=70715458;EndB=70715458;Parent=SYN265;VarType=ShV;DupType=.
ch09	56731868	SNP446923	T	C	.	PASS	END=56731868;ChrB=ch09;StartB=70715495;EndB=70715495;Parent=SYN265;VarType=ShV;DupType=.
ch09	56731922	SNP446924	C	G	.	PASS	END=56731922;ChrB=ch09;StartB=70715549;EndB=70715549;Parent=SYN265;VarType=ShV;DupType=.
ch09	56731947	SNP446925	C	T	.	PASS	END=56731947;ChrB=ch09;StartB=70715574;EndB=70715574;Parent=SYN265;VarType=ShV;DupType=.
ch09	56731956	SNP446926	A	T	.	PASS	END=56731956;ChrB=ch09;StartB=70715583;EndB=70715583;Parent=SYN265;VarType=ShV;DupType=.
ch09	56731971	SNP446927	A	T	.	PASS	END=56731971;ChrB=ch09;StartB=70715598;EndB=70715598;Parent=SYN265;VarType=ShV;DupType=.
ch09	56731980	INS446928	A	AT	.	PASS	END=56731980;ChrB=ch09;StartB=70715607;EndB=70715608;Parent=SYN265;VarType=ShV;DupType=.
ch09	56731988	SNP446929	A	G	.	PASS	END=56731988;ChrB=ch09;StartB=70715616;EndB=70715616;Parent=SYN265;VarType=ShV;DupType=.
ch09	56731995	SNP446930	A	G	.	PASS	END=56731995;ChrB=ch09;StartB=70715623;EndB=70715623;Parent=SYN265;VarType=ShV;DupType=.
ch09	56732018	SNP446931	G	A	.	PASS	END=56732018;ChrB=ch09;StartB=70715646;EndB=70715646;Parent=SYN265;VarType=ShV;DupType=.
ch09	56732094	SNP446932	C	T	.	PASS	END=56732094;ChrB=ch09;StartB=70715722;EndB=70715722;Parent=SYN265;VarType=ShV;DupType=.
ch09	56732154	SNP446933	T	C	.	PASS	END=56732154;ChrB=ch09;StartB=70715782;EndB=70715782;Parent=SYN265;VarType=ShV;DupType=.
ch09	56732172	SNP446934	T	C	.	PASS	END=56732172;ChrB=ch09;StartB=70715800;EndB=70715800;Parent=SYN265;VarType=ShV;DupType=.
ch09	56732213	SNP446935	G	T	.	PASS	END=56732213;ChrB=ch09;StartB=70715841;EndB=70715841;Parent=SYN265;VarType=ShV;DupType=.
ch09	56732265	SNP446936	C	T	.	PASS	END=56732265;ChrB=ch09;StartB=70715893;EndB=70715893;Parent=SYN265;VarType=ShV;DupType=.
ch09	56732276	SNP446937	G	T	.	PASS	END=56732276;ChrB=ch09;StartB=70715904;EndB=70715904;Parent=SYN265;VarType=ShV;DupType=.
ch09	56732277	SNP446938	A	C	.	PASS	END=56732277;ChrB=ch09;StartB=70715905;EndB=70715905;Parent=SYN265;VarType=ShV;DupType=.
ch09	56732322	SNP446939	A	C	.	PASS	END=56732322;ChrB=ch09;StartB=70715950;EndB=70715950;Parent=SYN265;VarType=ShV;DupType=.
ch09	56732369	SNP446940	C	T	.	PASS	END=56732369;ChrB=ch09;StartB=70715997;EndB=70715997;Parent=SYN265;VarType=ShV;DupType=.
ch09	56732385	SNP446941	T	A	.	PASS	END=56732385;ChrB=ch09;StartB=70716013;EndB=70716013;Parent=SYN265;VarType=ShV;DupType=.
ch09	56732411	SNP446942	G	T	.	PASS	END=56732411;ChrB=ch09;StartB=70716039;EndB=70716039;Parent=SYN265;VarType=ShV;DupType=.
ch09	56732424	SNP446943	T	A	.	PASS	END=56732424;ChrB=ch09;StartB=70716052;EndB=70716052;Parent=SYN265;VarType=ShV;DupType=.
ch09	56732461	SNP446944	T	C	.	PASS	END=56732461;ChrB=ch09;StartB=70716089;EndB=70716089;Parent=SYN265;VarType=ShV;DupType=.
ch09	56732510	SNP446945	A	G	.	PASS	END=56732510;ChrB=ch09;StartB=70716138;EndB=70716138;Parent=SYN265;VarType=ShV;DupType=.
ch09	56732523	SNP446946	C	T	.	PASS	END=56732523;ChrB=ch09;StartB=70716151;EndB=70716151;Parent=SYN265;VarType=ShV;DupType=.
ch09	56732530	SNP446947	G	T	.	PASS	END=56732530;ChrB=ch09;StartB=70716158;EndB=70716158;Parent=SYN265;VarType=ShV;DupType=.
ch09	56732535	INS446948	T	TTAAGAGCACTATTCAAGTCATCGATATTGATTGCAACTAACACTCGAATTTGTATAATAATTATCACACCCTGAGCTACCCCTAAGATGCGAACATGGGACCTAGGACCATAAGTGATCCCAAACTAACCCTGCTGGCATGATCATGAGCATATTAAGGTTAATAAGCTGATGCGGAAGCTAAATCATAATTAAAATGAAAAGATGAGGAAATACCCATATACTATAAATGAGATTTTTGAAACTGATGAGTTTAATACATAGAACATATTAACTCAATAC	.	PASS	END=56732535;ChrB=ch09;StartB=70716163;EndB=70716444;Parent=SYN265;VarType=ShV;DupType=.
ch09	56732554	SNP446949	G	A	.	PASS	END=56732554;ChrB=ch09;StartB=70716463;EndB=70716463;Parent=SYN265;VarType=ShV;DupType=.
ch09	56732586	SNP446950	T	C	.	PASS	END=56732586;ChrB=ch09;StartB=70716495;EndB=70716495;Parent=SYN265;VarType=ShV;DupType=.
ch09	56732612	DEL446951	CA	C	.	PASS	END=56732613;ChrB=ch09;StartB=70716521;EndB=70716521;Parent=SYN265;VarType=ShV;DupType=.
ch09	56732685	SNP446952	G	A	.	PASS	END=56732685;ChrB=ch09;StartB=70716593;EndB=70716593;Parent=SYN265;VarType=ShV;DupType=.
ch09	56732697	SNP446953	T	G	.	PASS	END=56732697;ChrB=ch09;StartB=70716605;EndB=70716605;Parent=SYN265;VarType=ShV;DupType=.
ch09	56732700	SNP446954	A	G	.	PASS	END=56732700;ChrB=ch09;StartB=70716608;EndB=70716608;Parent=SYN265;VarType=ShV;DupType=.
ch09	56732703	SNP446955	A	C	.	PASS	END=56732703;ChrB=ch09;StartB=70716611;EndB=70716611;Parent=SYN265;VarType=ShV;DupType=.
ch09	56732728	SNP446956	A	G	.	PASS	END=56732728;ChrB=ch09;StartB=70716636;EndB=70716636;Parent=SYN265;VarType=ShV;DupType=.
ch09	56732757	SNP446957	T	C	.	PASS	END=56732757;ChrB=ch09;StartB=70716665;EndB=70716665;Parent=SYN265;VarType=ShV;DupType=.
ch09	56732767	SNP446958	T	A	.	PASS	END=56732767;ChrB=ch09;StartB=70716675;EndB=70716675;Parent=SYN265;VarType=ShV;DupType=.
ch09	56732776	SNP446959	A	G	.	PASS	END=56732776;ChrB=ch09;StartB=70716684;EndB=70716684;Parent=SYN265;VarType=ShV;DupType=.
ch09	56732788	SNP446960	A	C	.	PASS	END=56732788;ChrB=ch09;StartB=70716696;EndB=70716696;Parent=SYN265;VarType=ShV;DupType=.
ch09	56732800	SNP446961	A	G	.	PASS	END=56732800;ChrB=ch09;StartB=70716708;EndB=70716708;Parent=SYN265;VarType=ShV;DupType=.
ch09	56732806	SNP446962	A	G	.	PASS	END=56732806;ChrB=ch09;StartB=70716714;EndB=70716714;Parent=SYN265;VarType=ShV;DupType=.
ch09	56732886	SNP446963	G	T	.	PASS	END=56732886;ChrB=ch09;StartB=70716794;EndB=70716794;Parent=SYN265;VarType=ShV;DupType=.
ch09	56732910	SNP446964	C	G	.	PASS	END=56732910;ChrB=ch09;StartB=70716818;EndB=70716818;Parent=SYN265;VarType=ShV;DupType=.
ch09	56732911	SNP446965	C	A	.	PASS	END=56732911;ChrB=ch09;StartB=70716819;EndB=70716819;Parent=SYN265;VarType=ShV;DupType=.
ch09	56732936	SNP446966	A	G	.	PASS	END=56732936;ChrB=ch09;StartB=70716844;EndB=70716844;Parent=SYN265;VarType=ShV;DupType=.
ch09	56732945	SNP446967	T	C	.	PASS	END=56732945;ChrB=ch09;StartB=70716853;EndB=70716853;Parent=SYN265;VarType=ShV;DupType=.
ch09	56732956	SNP446968	T	C	.	PASS	END=56732956;ChrB=ch09;StartB=70716864;EndB=70716864;Parent=SYN265;VarType=ShV;DupType=.
ch09	56732976	SNP446969	A	G	.	PASS	END=56732976;ChrB=ch09;StartB=70716884;EndB=70716884;Parent=SYN265;VarType=ShV;DupType=.
ch09	56733002	SNP446970	C	T	.	PASS	END=56733002;ChrB=ch09;StartB=70716910;EndB=70716910;Parent=SYN265;VarType=ShV;DupType=.
ch09	56733032	SNP446971	T	G	.	PASS	END=56733032;ChrB=ch09;StartB=70716940;EndB=70716940;Parent=SYN265;VarType=ShV;DupType=.
ch09	56733071	SNP446972	C	A	.	PASS	END=56733071;ChrB=ch09;StartB=70716979;EndB=70716979;Parent=SYN265;VarType=ShV;DupType=.
ch09	56733086	SNP446973	A	C	.	PASS	END=56733086;ChrB=ch09;StartB=70716994;EndB=70716994;Parent=SYN265;VarType=ShV;DupType=.
ch09	56733131	SNP446974	C	T	.	PASS	END=56733131;ChrB=ch09;StartB=70717039;EndB=70717039;Parent=SYN265;VarType=ShV;DupType=.
ch09	56733157	SNP446975	T	A	.	PASS	END=56733157;ChrB=ch09;StartB=70717065;EndB=70717065;Parent=SYN265;VarType=ShV;DupType=.
ch09	56733203	SNP446976	A	G	.	PASS	END=56733203;ChrB=ch09;StartB=70717111;EndB=70717111;Parent=SYN265;VarType=ShV;DupType=.
ch09	56733208	SNP446977	A	G	.	PASS	END=56733208;ChrB=ch09;StartB=70717116;EndB=70717116;Parent=SYN265;VarType=ShV;DupType=.
ch09	56733229	SNP446978	G	A	.	PASS	END=56733229;ChrB=ch09;StartB=70717137;EndB=70717137;Parent=SYN265;VarType=ShV;DupType=.
ch09	56733253	SNP446979	C	T	.	PASS	END=56733253;ChrB=ch09;StartB=70717161;EndB=70717161;Parent=SYN265;VarType=ShV;DupType=.
ch09	56733284	SNP446980	T	A	.	PASS	END=56733284;ChrB=ch09;StartB=70717192;EndB=70717192;Parent=SYN265;VarType=ShV;DupType=.
ch09	56733320	SNP446981	C	T	.	PASS	END=56733320;ChrB=ch09;StartB=70717228;EndB=70717228;Parent=SYN265;VarType=ShV;DupType=.
ch09	56733403	SNP446982	T	G	.	PASS	END=56733403;ChrB=ch09;StartB=70717311;EndB=70717311;Parent=SYN265;VarType=ShV;DupType=.
ch09	56733407	DEL446983	GT	G	.	PASS	END=56733408;ChrB=ch09;StartB=70717315;EndB=70717315;Parent=SYN265;VarType=ShV;DupType=.
ch09	56733424	SNP446984	G	A	.	PASS	END=56733424;ChrB=ch09;StartB=70717331;EndB=70717331;Parent=SYN265;VarType=ShV;DupType=.
ch09	56733431	SNP446985	A	C	.	PASS	END=56733431;ChrB=ch09;StartB=70717338;EndB=70717338;Parent=SYN265;VarType=ShV;DupType=.
ch09	56733462	SNP446986	T	C	.	PASS	END=56733462;ChrB=ch09;StartB=70717369;EndB=70717369;Parent=SYN265;VarType=ShV;DupType=.
ch09	56733506	SNP446987	T	C	.	PASS	END=56733506;ChrB=ch09;StartB=70717413;EndB=70717413;Parent=SYN265;VarType=ShV;DupType=.
ch09	56733522	SNP446988	C	T	.	PASS	END=56733522;ChrB=ch09;StartB=70717429;EndB=70717429;Parent=SYN265;VarType=ShV;DupType=.
ch09	56733548	SNP446989	A	G	.	PASS	END=56733548;ChrB=ch09;StartB=70717455;EndB=70717455;Parent=SYN265;VarType=ShV;DupType=.
ch09	56733550	SNP446990	C	T	.	PASS	END=56733550;ChrB=ch09;StartB=70717457;EndB=70717457;Parent=SYN265;VarType=ShV;DupType=.
ch09	56733556	SNP446991	G	A	.	PASS	END=56733556;ChrB=ch09;StartB=70717463;EndB=70717463;Parent=SYN265;VarType=ShV;DupType=.
ch09	56733562	SNP446992	T	C	.	PASS	END=56733562;ChrB=ch09;StartB=70717469;EndB=70717469;Parent=SYN265;VarType=ShV;DupType=.
ch09	56733569	SNP446993	T	C	.	PASS	END=56733569;ChrB=ch09;StartB=70717476;EndB=70717476;Parent=SYN265;VarType=ShV;DupType=.
ch09	56733586	SNP446994	C	A	.	PASS	END=56733586;ChrB=ch09;StartB=70717493;EndB=70717493;Parent=SYN265;VarType=ShV;DupType=.
ch09	56733614	SNP446995	T	C	.	PASS	END=56733614;ChrB=ch09;StartB=70717521;EndB=70717521;Parent=SYN265;VarType=ShV;DupType=.
ch09	56733663	SNP446996	A	G	.	PASS	END=56733663;ChrB=ch09;StartB=70717570;EndB=70717570;Parent=SYN265;VarType=ShV;DupType=.
ch09	56733667	SNP446997	G	A	.	PASS	END=56733667;ChrB=ch09;StartB=70717574;EndB=70717574;Parent=SYN265;VarType=ShV;DupType=.
ch09	56733737	SNP446998	C	G	.	PASS	END=56733737;ChrB=ch09;StartB=70717644;EndB=70717644;Parent=SYN265;VarType=ShV;DupType=.
ch09	56733767	SNP446999	T	A	.	PASS	END=56733767;ChrB=ch09;StartB=70717674;EndB=70717674;Parent=SYN265;VarType=ShV;DupType=.
ch09	56733796	SNP447000	T	G	.	PASS	END=56733796;ChrB=ch09;StartB=70717703;EndB=70717703;Parent=SYN265;VarType=ShV;DupType=.
ch09	56733801	SNP447001	A	C	.	PASS	END=56733801;ChrB=ch09;StartB=70717708;EndB=70717708;Parent=SYN265;VarType=ShV;DupType=.
ch09	56733832	SNP447002	C	G	.	PASS	END=56733832;ChrB=ch09;StartB=70717739;EndB=70717739;Parent=SYN265;VarType=ShV;DupType=.
ch09	56733833	SNP447003	C	A	.	PASS	END=56733833;ChrB=ch09;StartB=70717740;EndB=70717740;Parent=SYN265;VarType=ShV;DupType=.
ch09	56733834	SNP447004	G	T	.	PASS	END=56733834;ChrB=ch09;StartB=70717741;EndB=70717741;Parent=SYN265;VarType=ShV;DupType=.
ch09	56733839	SNP447005	A	C	.	PASS	END=56733839;ChrB=ch09;StartB=70717746;EndB=70717746;Parent=SYN265;VarType=ShV;DupType=.
ch09	56733842	SNP447006	C	T	.	PASS	END=56733842;ChrB=ch09;StartB=70717749;EndB=70717749;Parent=SYN265;VarType=ShV;DupType=.
ch09	56733864	SNP447007	T	A	.	PASS	END=56733864;ChrB=ch09;StartB=70717771;EndB=70717771;Parent=SYN265;VarType=ShV;DupType=.
ch09	56733875	SNP447008	C	A	.	PASS	END=56733875;ChrB=ch09;StartB=70717782;EndB=70717782;Parent=SYN265;VarType=ShV;DupType=.
ch09	56733879	SNP447009	C	T	.	PASS	END=56733879;ChrB=ch09;StartB=70717786;EndB=70717786;Parent=SYN265;VarType=ShV;DupType=.
ch09	56733881	SNP447010	C	T	.	PASS	END=56733881;ChrB=ch09;StartB=70717788;EndB=70717788;Parent=SYN265;VarType=ShV;DupType=.
ch09	56733921	SNP447011	T	C	.	PASS	END=56733921;ChrB=ch09;StartB=70717828;EndB=70717828;Parent=SYN265;VarType=ShV;DupType=.
ch09	56733949	DEL447012	TA	T	.	PASS	END=56733950;ChrB=ch09;StartB=70717856;EndB=70717856;Parent=SYN265;VarType=ShV;DupType=.
ch09	56733959	SNP447013	T	C	.	PASS	END=56733959;ChrB=ch09;StartB=70717865;EndB=70717865;Parent=SYN265;VarType=ShV;DupType=.
ch09	56734003	SNP447014	T	C	.	PASS	END=56734003;ChrB=ch09;StartB=70717909;EndB=70717909;Parent=SYN265;VarType=ShV;DupType=.
ch09	56734046	SNP447015	C	A	.	PASS	END=56734046;ChrB=ch09;StartB=70717952;EndB=70717952;Parent=SYN265;VarType=ShV;DupType=.
ch09	56734057	SNP447016	G	T	.	PASS	END=56734057;ChrB=ch09;StartB=70717963;EndB=70717963;Parent=SYN265;VarType=ShV;DupType=.
ch09	56734064	SNP447017	T	G	.	PASS	END=56734064;ChrB=ch09;StartB=70717970;EndB=70717970;Parent=SYN265;VarType=ShV;DupType=.
ch09	56734068	SNP447018	T	G	.	PASS	END=56734068;ChrB=ch09;StartB=70717974;EndB=70717974;Parent=SYN265;VarType=ShV;DupType=.
ch09	56734078	SNP447019	T	C	.	PASS	END=56734078;ChrB=ch09;StartB=70717984;EndB=70717984;Parent=SYN265;VarType=ShV;DupType=.
ch09	56734099	SNP447020	T	A	.	PASS	END=56734099;ChrB=ch09;StartB=70718005;EndB=70718005;Parent=SYN265;VarType=ShV;DupType=.
ch09	56734119	SNP447021	T	G	.	PASS	END=56734119;ChrB=ch09;StartB=70718025;EndB=70718025;Parent=SYN265;VarType=ShV;DupType=.
ch09	56734172	SNP447022	C	T	.	PASS	END=56734172;ChrB=ch09;StartB=70718078;EndB=70718078;Parent=SYN265;VarType=ShV;DupType=.
ch09	56734183	SNP447023	T	C	.	PASS	END=56734183;ChrB=ch09;StartB=70718089;EndB=70718089;Parent=SYN265;VarType=ShV;DupType=.
ch09	56734221	SNP447024	G	T	.	PASS	END=56734221;ChrB=ch09;StartB=70718127;EndB=70718127;Parent=SYN265;VarType=ShV;DupType=.
ch09	56734244	SNP447025	G	A	.	PASS	END=56734244;ChrB=ch09;StartB=70718150;EndB=70718150;Parent=SYN265;VarType=ShV;DupType=.
ch09	56734271	SNP447026	A	C	.	PASS	END=56734271;ChrB=ch09;StartB=70718177;EndB=70718177;Parent=SYN265;VarType=ShV;DupType=.
ch09	56734275	SNP447027	T	C	.	PASS	END=56734275;ChrB=ch09;StartB=70718181;EndB=70718181;Parent=SYN265;VarType=ShV;DupType=.
ch09	56734302	SNP447028	C	A	.	PASS	END=56734302;ChrB=ch09;StartB=70718208;EndB=70718208;Parent=SYN265;VarType=ShV;DupType=.
ch09	56734329	SNP447029	G	A	.	PASS	END=56734329;ChrB=ch09;StartB=70718235;EndB=70718235;Parent=SYN265;VarType=ShV;DupType=.
ch09	56734338	SNP447030	G	T	.	PASS	END=56734338;ChrB=ch09;StartB=70718244;EndB=70718244;Parent=SYN265;VarType=ShV;DupType=.
ch09	56734354	SNP447031	C	T	.	PASS	END=56734354;ChrB=ch09;StartB=70718260;EndB=70718260;Parent=SYN265;VarType=ShV;DupType=.
ch09	56734402	SNP447032	A	C	.	PASS	END=56734402;ChrB=ch09;StartB=70718308;EndB=70718308;Parent=SYN265;VarType=ShV;DupType=.
ch09	56734420	SNP447033	C	G	.	PASS	END=56734420;ChrB=ch09;StartB=70718326;EndB=70718326;Parent=SYN265;VarType=ShV;DupType=.
ch09	56734427	SNP447034	G	A	.	PASS	END=56734427;ChrB=ch09;StartB=70718333;EndB=70718333;Parent=SYN265;VarType=ShV;DupType=.
ch09	56734432	SNP447035	C	T	.	PASS	END=56734432;ChrB=ch09;StartB=70718338;EndB=70718338;Parent=SYN265;VarType=ShV;DupType=.
ch09	56734455	SNP447036	A	C	.	PASS	END=56734455;ChrB=ch09;StartB=70718361;EndB=70718361;Parent=SYN265;VarType=ShV;DupType=.
ch09	56734518	SNP447037	C	T	.	PASS	END=56734518;ChrB=ch09;StartB=70718424;EndB=70718424;Parent=SYN265;VarType=ShV;DupType=.
ch09	56734530	SNP447038	C	A	.	PASS	END=56734530;ChrB=ch09;StartB=70718436;EndB=70718436;Parent=SYN265;VarType=ShV;DupType=.
ch09	56734535	SNP447039	T	C	.	PASS	END=56734535;ChrB=ch09;StartB=70718441;EndB=70718441;Parent=SYN265;VarType=ShV;DupType=.
ch09	56734554	SNP447040	C	T	.	PASS	END=56734554;ChrB=ch09;StartB=70718460;EndB=70718460;Parent=SYN265;VarType=ShV;DupType=.
ch09	56734591	SNP447041	G	A	.	PASS	END=56734591;ChrB=ch09;StartB=70718497;EndB=70718497;Parent=SYN265;VarType=ShV;DupType=.
ch09	56734613	SNP447042	G	A	.	PASS	END=56734613;ChrB=ch09;StartB=70718519;EndB=70718519;Parent=SYN265;VarType=ShV;DupType=.
ch09	56734631	SNP447043	A	G	.	PASS	END=56734631;ChrB=ch09;StartB=70718537;EndB=70718537;Parent=SYN265;VarType=ShV;DupType=.
ch09	56734632	SNP447044	G	A	.	PASS	END=56734632;ChrB=ch09;StartB=70718538;EndB=70718538;Parent=SYN265;VarType=ShV;DupType=.
ch09	56734638	SNP447045	G	A	.	PASS	END=56734638;ChrB=ch09;StartB=70718544;EndB=70718544;Parent=SYN265;VarType=ShV;DupType=.
ch09	56734649	SNP447046	C	T	.	PASS	END=56734649;ChrB=ch09;StartB=70718555;EndB=70718555;Parent=SYN265;VarType=ShV;DupType=.
ch09	56734690	SNP447047	G	C	.	PASS	END=56734690;ChrB=ch09;StartB=70718596;EndB=70718596;Parent=SYN265;VarType=ShV;DupType=.
ch09	56734694	SNP447048	A	T	.	PASS	END=56734694;ChrB=ch09;StartB=70718600;EndB=70718600;Parent=SYN265;VarType=ShV;DupType=.
ch09	56734711	SNP447049	T	G	.	PASS	END=56734711;ChrB=ch09;StartB=70718617;EndB=70718617;Parent=SYN265;VarType=ShV;DupType=.
ch09	56734760	SNP447050	A	G	.	PASS	END=56734760;ChrB=ch09;StartB=70718666;EndB=70718666;Parent=SYN265;VarType=ShV;DupType=.
ch09	56734806	SNP447051	C	A	.	PASS	END=56734806;ChrB=ch09;StartB=70718712;EndB=70718712;Parent=SYN265;VarType=ShV;DupType=.
ch09	56734811	INS447052	C	CTCT	.	PASS	END=56734811;ChrB=ch09;StartB=70718717;EndB=70718720;Parent=SYN265;VarType=ShV;DupType=.
ch09	56734823	SNP447053	T	C	.	PASS	END=56734823;ChrB=ch09;StartB=70718732;EndB=70718732;Parent=SYN265;VarType=ShV;DupType=.
ch09	56734831	SNP447054	A	C	.	PASS	END=56734831;ChrB=ch09;StartB=70718740;EndB=70718740;Parent=SYN265;VarType=ShV;DupType=.
ch09	56734848	SNP447055	T	G	.	PASS	END=56734848;ChrB=ch09;StartB=70718757;EndB=70718757;Parent=SYN265;VarType=ShV;DupType=.
ch09	56734852	SNP447056	C	T	.	PASS	END=56734852;ChrB=ch09;StartB=70718761;EndB=70718761;Parent=SYN265;VarType=ShV;DupType=.
ch09	56734854	SNP447057	A	G	.	PASS	END=56734854;ChrB=ch09;StartB=70718763;EndB=70718763;Parent=SYN265;VarType=ShV;DupType=.
ch09	56734915	SNP447058	T	G	.	PASS	END=56734915;ChrB=ch09;StartB=70718824;EndB=70718824;Parent=SYN265;VarType=ShV;DupType=.
ch09	56734958	SNP447059	G	T	.	PASS	END=56734958;ChrB=ch09;StartB=70718867;EndB=70718867;Parent=SYN265;VarType=ShV;DupType=.
ch09	56734985	SNP447060	G	A	.	PASS	END=56734985;ChrB=ch09;StartB=70718894;EndB=70718894;Parent=SYN265;VarType=ShV;DupType=.
ch09	56734992	SNP447061	C	A	.	PASS	END=56734992;ChrB=ch09;StartB=70718901;EndB=70718901;Parent=SYN265;VarType=ShV;DupType=.
ch09	56734999	SNP447062	T	G	.	PASS	END=56734999;ChrB=ch09;StartB=70718908;EndB=70718908;Parent=SYN265;VarType=ShV;DupType=.
ch09	56735010	SNP447063	C	A	.	PASS	END=56735010;ChrB=ch09;StartB=70718919;EndB=70718919;Parent=SYN265;VarType=ShV;DupType=.
ch09	56735023	SNP447064	C	T	.	PASS	END=56735023;ChrB=ch09;StartB=70718932;EndB=70718932;Parent=SYN265;VarType=ShV;DupType=.
ch09	56735042	SNP447065	A	C	.	PASS	END=56735042;ChrB=ch09;StartB=70718951;EndB=70718951;Parent=SYN265;VarType=ShV;DupType=.
ch09	56735110	SNP447066	A	G	.	PASS	END=56735110;ChrB=ch09;StartB=70719019;EndB=70719019;Parent=SYN265;VarType=ShV;DupType=.
ch09	56735142	SNP447067	G	A	.	PASS	END=56735142;ChrB=ch09;StartB=70719051;EndB=70719051;Parent=SYN265;VarType=ShV;DupType=.
ch09	56735158	SNP447068	A	T	.	PASS	END=56735158;ChrB=ch09;StartB=70719067;EndB=70719067;Parent=SYN265;VarType=ShV;DupType=.
ch09	56735210	SNP447069	C	A	.	PASS	END=56735210;ChrB=ch09;StartB=70719119;EndB=70719119;Parent=SYN265;VarType=ShV;DupType=.
ch09	56735214	SNP447070	C	G	.	PASS	END=56735214;ChrB=ch09;StartB=70719123;EndB=70719123;Parent=SYN265;VarType=ShV;DupType=.
ch09	56735239	SNP447071	T	G	.	PASS	END=56735239;ChrB=ch09;StartB=70719148;EndB=70719148;Parent=SYN265;VarType=ShV;DupType=.
ch09	56735252	SNP447072	C	T	.	PASS	END=56735252;ChrB=ch09;StartB=70719161;EndB=70719161;Parent=SYN265;VarType=ShV;DupType=.
ch09	56735255	SNP447073	A	T	.	PASS	END=56735255;ChrB=ch09;StartB=70719164;EndB=70719164;Parent=SYN265;VarType=ShV;DupType=.
ch09	56735298	SNP447074	G	A	.	PASS	END=56735298;ChrB=ch09;StartB=70719207;EndB=70719207;Parent=SYN265;VarType=ShV;DupType=.
ch09	56735386	SNP447075	T	A	.	PASS	END=56735386;ChrB=ch09;StartB=70719295;EndB=70719295;Parent=SYN265;VarType=ShV;DupType=.
ch09	56735395	SNP447076	G	A	.	PASS	END=56735395;ChrB=ch09;StartB=70719304;EndB=70719304;Parent=SYN265;VarType=ShV;DupType=.
ch09	56735415	SNP447077	G	T	.	PASS	END=56735415;ChrB=ch09;StartB=70719324;EndB=70719324;Parent=SYN265;VarType=ShV;DupType=.
ch09	56735421	SNP447078	T	C	.	PASS	END=56735421;ChrB=ch09;StartB=70719330;EndB=70719330;Parent=SYN265;VarType=ShV;DupType=.
ch09	56735422	SNP447079	C	A	.	PASS	END=56735422;ChrB=ch09;StartB=70719331;EndB=70719331;Parent=SYN265;VarType=ShV;DupType=.
ch09	56735424	SNP447080	A	G	.	PASS	END=56735424;ChrB=ch09;StartB=70719333;EndB=70719333;Parent=SYN265;VarType=ShV;DupType=.
ch09	56735452	INS447081	G	GA	.	PASS	END=56735452;ChrB=ch09;StartB=70719361;EndB=70719362;Parent=SYN265;VarType=ShV;DupType=.
ch09	56735454	SNP447082	G	A	.	PASS	END=56735454;ChrB=ch09;StartB=70719364;EndB=70719364;Parent=SYN265;VarType=ShV;DupType=.
ch09	56735457	SNP447083	A	G	.	PASS	END=56735457;ChrB=ch09;StartB=70719367;EndB=70719367;Parent=SYN265;VarType=ShV;DupType=.
ch09	56735497	SNP447084	G	T	.	PASS	END=56735497;ChrB=ch09;StartB=70719407;EndB=70719407;Parent=SYN265;VarType=ShV;DupType=.
ch09	56735511	SNP447085	A	G	.	PASS	END=56735511;ChrB=ch09;StartB=70719421;EndB=70719421;Parent=SYN265;VarType=ShV;DupType=.
ch09	56735531	DEL447086	AAT	A	.	PASS	END=56735533;ChrB=ch09;StartB=70719441;EndB=70719441;Parent=SYN265;VarType=ShV;DupType=.
ch09	56735566	SNP447087	A	G	.	PASS	END=56735566;ChrB=ch09;StartB=70719474;EndB=70719474;Parent=SYN265;VarType=ShV;DupType=.
ch09	56735589	HDR1917	N	<HDR>	.	PASS	END=56747181;ChrB=ch09;StartB=70719497;EndB=70754888;Parent=SYN265;VarType=ShV;DupType=.
ch09	56747182	SYNAL1256	N	<SYNAL>	.	PASS	END=56749238;ChrB=ch09;StartB=70754889;EndB=70756947;Parent=SYN265;VarType=.;DupType=.
ch09	56747214	SNP447088	C	T	.	PASS	END=56747214;ChrB=ch09;StartB=70754921;EndB=70754921;Parent=SYN265;VarType=ShV;DupType=.
ch09	56747218	SNP447089	T	A	.	PASS	END=56747218;ChrB=ch09;StartB=70754925;EndB=70754925;Parent=SYN265;VarType=ShV;DupType=.
ch09	56747244	SNP447090	G	A	.	PASS	END=56747244;ChrB=ch09;StartB=70754951;EndB=70754951;Parent=SYN265;VarType=ShV;DupType=.
ch09	56747258	SNP447091	G	A	.	PASS	END=56747258;ChrB=ch09;StartB=70754965;EndB=70754965;Parent=SYN265;VarType=ShV;DupType=.
ch09	56747281	SNP447092	G	C	.	PASS	END=56747281;ChrB=ch09;StartB=70754988;EndB=70754988;Parent=SYN265;VarType=ShV;DupType=.
ch09	56747345	INS447093	A	ATC	.	PASS	END=56747345;ChrB=ch09;StartB=70755052;EndB=70755054;Parent=SYN265;VarType=ShV;DupType=.
ch09	56747357	SNP447094	T	C	.	PASS	END=56747357;ChrB=ch09;StartB=70755066;EndB=70755066;Parent=SYN265;VarType=ShV;DupType=.
ch09	56747468	SNP447095	T	G	.	PASS	END=56747468;ChrB=ch09;StartB=70755177;EndB=70755177;Parent=SYN265;VarType=ShV;DupType=.
ch09	56747491	SNP447096	G	A	.	PASS	END=56747491;ChrB=ch09;StartB=70755200;EndB=70755200;Parent=SYN265;VarType=ShV;DupType=.
ch09	56747588	SNP447097	A	C	.	PASS	END=56747588;ChrB=ch09;StartB=70755297;EndB=70755297;Parent=SYN265;VarType=ShV;DupType=.
ch09	56747602	SNP447098	T	C	.	PASS	END=56747602;ChrB=ch09;StartB=70755311;EndB=70755311;Parent=SYN265;VarType=ShV;DupType=.
ch09	56747649	SNP447099	A	G	.	PASS	END=56747649;ChrB=ch09;StartB=70755358;EndB=70755358;Parent=SYN265;VarType=ShV;DupType=.
ch09	56747749	SNP447100	T	G	.	PASS	END=56747749;ChrB=ch09;StartB=70755458;EndB=70755458;Parent=SYN265;VarType=ShV;DupType=.
ch09	56747784	SNP447101	A	G	.	PASS	END=56747784;ChrB=ch09;StartB=70755493;EndB=70755493;Parent=SYN265;VarType=ShV;DupType=.
ch09	56747795	SNP447102	A	T	.	PASS	END=56747795;ChrB=ch09;StartB=70755504;EndB=70755504;Parent=SYN265;VarType=ShV;DupType=.
ch09	56747798	SNP447103	T	C	.	PASS	END=56747798;ChrB=ch09;StartB=70755507;EndB=70755507;Parent=SYN265;VarType=ShV;DupType=.
ch09	56747826	SNP447104	T	C	.	PASS	END=56747826;ChrB=ch09;StartB=70755535;EndB=70755535;Parent=SYN265;VarType=ShV;DupType=.
ch09	56747843	SNP447105	A	T	.	PASS	END=56747843;ChrB=ch09;StartB=70755552;EndB=70755552;Parent=SYN265;VarType=ShV;DupType=.
ch09	56747874	SNP447106	C	T	.	PASS	END=56747874;ChrB=ch09;StartB=70755583;EndB=70755583;Parent=SYN265;VarType=ShV;DupType=.
ch09	56747881	SNP447107	A	G	.	PASS	END=56747881;ChrB=ch09;StartB=70755590;EndB=70755590;Parent=SYN265;VarType=ShV;DupType=.
ch09	56747911	SNP447108	G	A	.	PASS	END=56747911;ChrB=ch09;StartB=70755620;EndB=70755620;Parent=SYN265;VarType=ShV;DupType=.
ch09	56747971	INS447109	A	AT	.	PASS	END=56747971;ChrB=ch09;StartB=70755680;EndB=70755681;Parent=SYN265;VarType=ShV;DupType=.
ch09	56747980	SNP447110	T	A	.	PASS	END=56747980;ChrB=ch09;StartB=70755690;EndB=70755690;Parent=SYN265;VarType=ShV;DupType=.
ch09	56748021	SNP447111	A	G	.	PASS	END=56748021;ChrB=ch09;StartB=70755731;EndB=70755731;Parent=SYN265;VarType=ShV;DupType=.
ch09	56748054	SNP447112	C	T	.	PASS	END=56748054;ChrB=ch09;StartB=70755764;EndB=70755764;Parent=SYN265;VarType=ShV;DupType=.
ch09	56748058	SNP447113	T	C	.	PASS	END=56748058;ChrB=ch09;StartB=70755768;EndB=70755768;Parent=SYN265;VarType=ShV;DupType=.
ch09	56748066	SNP447114	A	T	.	PASS	END=56748066;ChrB=ch09;StartB=70755776;EndB=70755776;Parent=SYN265;VarType=ShV;DupType=.
ch09	56748113	SNP447115	T	G	.	PASS	END=56748113;ChrB=ch09;StartB=70755823;EndB=70755823;Parent=SYN265;VarType=ShV;DupType=.
ch09	56748116	SNP447116	T	C	.	PASS	END=56748116;ChrB=ch09;StartB=70755826;EndB=70755826;Parent=SYN265;VarType=ShV;DupType=.
ch09	56748133	SNP447117	A	C	.	PASS	END=56748133;ChrB=ch09;StartB=70755843;EndB=70755843;Parent=SYN265;VarType=ShV;DupType=.
ch09	56748135	SNP447118	A	C	.	PASS	END=56748135;ChrB=ch09;StartB=70755845;EndB=70755845;Parent=SYN265;VarType=ShV;DupType=.
ch09	56748184	SNP447119	A	C	.	PASS	END=56748184;ChrB=ch09;StartB=70755894;EndB=70755894;Parent=SYN265;VarType=ShV;DupType=.
ch09	56748192	SNP447120	G	A	.	PASS	END=56748192;ChrB=ch09;StartB=70755902;EndB=70755902;Parent=SYN265;VarType=ShV;DupType=.
ch09	56748203	SNP447121	G	C	.	PASS	END=56748203;ChrB=ch09;StartB=70755913;EndB=70755913;Parent=SYN265;VarType=ShV;DupType=.
ch09	56748260	SNP447122	G	T	.	PASS	END=56748260;ChrB=ch09;StartB=70755970;EndB=70755970;Parent=SYN265;VarType=ShV;DupType=.
ch09	56748296	SNP447123	A	G	.	PASS	END=56748296;ChrB=ch09;StartB=70756006;EndB=70756006;Parent=SYN265;VarType=ShV;DupType=.
ch09	56748315	SNP447124	A	G	.	PASS	END=56748315;ChrB=ch09;StartB=70756025;EndB=70756025;Parent=SYN265;VarType=ShV;DupType=.
ch09	56748326	SNP447125	A	T	.	PASS	END=56748326;ChrB=ch09;StartB=70756036;EndB=70756036;Parent=SYN265;VarType=ShV;DupType=.
ch09	56748393	SNP447126	T	C	.	PASS	END=56748393;ChrB=ch09;StartB=70756103;EndB=70756103;Parent=SYN265;VarType=ShV;DupType=.
ch09	56748401	SNP447127	T	C	.	PASS	END=56748401;ChrB=ch09;StartB=70756111;EndB=70756111;Parent=SYN265;VarType=ShV;DupType=.
ch09	56748447	SNP447128	A	C	.	PASS	END=56748447;ChrB=ch09;StartB=70756157;EndB=70756157;Parent=SYN265;VarType=ShV;DupType=.
ch09	56748449	SNP447129	C	A	.	PASS	END=56748449;ChrB=ch09;StartB=70756159;EndB=70756159;Parent=SYN265;VarType=ShV;DupType=.
ch09	56748455	SNP447130	A	T	.	PASS	END=56748455;ChrB=ch09;StartB=70756165;EndB=70756165;Parent=SYN265;VarType=ShV;DupType=.
ch09	56748479	SNP447131	A	G	.	PASS	END=56748479;ChrB=ch09;StartB=70756189;EndB=70756189;Parent=SYN265;VarType=ShV;DupType=.
ch09	56748486	SNP447132	T	C	.	PASS	END=56748486;ChrB=ch09;StartB=70756196;EndB=70756196;Parent=SYN265;VarType=ShV;DupType=.
ch09	56748493	SNP447133	A	G	.	PASS	END=56748493;ChrB=ch09;StartB=70756203;EndB=70756203;Parent=SYN265;VarType=ShV;DupType=.
ch09	56748495	SNP447134	C	A	.	PASS	END=56748495;ChrB=ch09;StartB=70756205;EndB=70756205;Parent=SYN265;VarType=ShV;DupType=.
ch09	56748501	SNP447135	A	G	.	PASS	END=56748501;ChrB=ch09;StartB=70756211;EndB=70756211;Parent=SYN265;VarType=ShV;DupType=.
ch09	56748538	SNP447136	A	G	.	PASS	END=56748538;ChrB=ch09;StartB=70756248;EndB=70756248;Parent=SYN265;VarType=ShV;DupType=.
ch09	56748550	SNP447137	C	T	.	PASS	END=56748550;ChrB=ch09;StartB=70756260;EndB=70756260;Parent=SYN265;VarType=ShV;DupType=.
ch09	56748592	SNP447138	T	G	.	PASS	END=56748592;ChrB=ch09;StartB=70756302;EndB=70756302;Parent=SYN265;VarType=ShV;DupType=.
ch09	56748610	SNP447139	G	T	.	PASS	END=56748610;ChrB=ch09;StartB=70756320;EndB=70756320;Parent=SYN265;VarType=ShV;DupType=.
ch09	56748620	SNP447140	T	A	.	PASS	END=56748620;ChrB=ch09;StartB=70756330;EndB=70756330;Parent=SYN265;VarType=ShV;DupType=.
ch09	56748649	SNP447141	T	C	.	PASS	END=56748649;ChrB=ch09;StartB=70756359;EndB=70756359;Parent=SYN265;VarType=ShV;DupType=.
ch09	56748650	SNP447142	T	G	.	PASS	END=56748650;ChrB=ch09;StartB=70756360;EndB=70756360;Parent=SYN265;VarType=ShV;DupType=.
ch09	56748680	SNP447143	T	C	.	PASS	END=56748680;ChrB=ch09;StartB=70756390;EndB=70756390;Parent=SYN265;VarType=ShV;DupType=.
ch09	56748695	SNP447144	G	A	.	PASS	END=56748695;ChrB=ch09;StartB=70756405;EndB=70756405;Parent=SYN265;VarType=ShV;DupType=.
ch09	56748740	SNP447145	C	T	.	PASS	END=56748740;ChrB=ch09;StartB=70756450;EndB=70756450;Parent=SYN265;VarType=ShV;DupType=.
ch09	56748764	SNP447146	T	C	.	PASS	END=56748764;ChrB=ch09;StartB=70756474;EndB=70756474;Parent=SYN265;VarType=ShV;DupType=.
ch09	56748827	SNP447147	C	A	.	PASS	END=56748827;ChrB=ch09;StartB=70756537;EndB=70756537;Parent=SYN265;VarType=ShV;DupType=.
ch09	56748850	SNP447148	T	A	.	PASS	END=56748850;ChrB=ch09;StartB=70756560;EndB=70756560;Parent=SYN265;VarType=ShV;DupType=.
ch09	56748859	SNP447149	A	G	.	PASS	END=56748859;ChrB=ch09;StartB=70756569;EndB=70756569;Parent=SYN265;VarType=ShV;DupType=.
ch09	56748861	SNP447150	T	C	.	PASS	END=56748861;ChrB=ch09;StartB=70756571;EndB=70756571;Parent=SYN265;VarType=ShV;DupType=.
ch09	56748862	SNP447151	G	T	.	PASS	END=56748862;ChrB=ch09;StartB=70756572;EndB=70756572;Parent=SYN265;VarType=ShV;DupType=.
ch09	56748880	SNP447152	T	A	.	PASS	END=56748880;ChrB=ch09;StartB=70756590;EndB=70756590;Parent=SYN265;VarType=ShV;DupType=.
ch09	56748892	SNP447153	G	C	.	PASS	END=56748892;ChrB=ch09;StartB=70756602;EndB=70756602;Parent=SYN265;VarType=ShV;DupType=.
ch09	56748893	SNP447154	G	A	.	PASS	END=56748893;ChrB=ch09;StartB=70756603;EndB=70756603;Parent=SYN265;VarType=ShV;DupType=.
ch09	56748900	DEL447155	TC	T	.	PASS	END=56748901;ChrB=ch09;StartB=70756610;EndB=70756610;Parent=SYN265;VarType=ShV;DupType=.
ch09	56748906	SNP447156	C	A	.	PASS	END=56748906;ChrB=ch09;StartB=70756615;EndB=70756615;Parent=SYN265;VarType=ShV;DupType=.
ch09	56748912	SNP447157	T	C	.	PASS	END=56748912;ChrB=ch09;StartB=70756621;EndB=70756621;Parent=SYN265;VarType=ShV;DupType=.
ch09	56748943	SNP447158	A	G	.	PASS	END=56748943;ChrB=ch09;StartB=70756652;EndB=70756652;Parent=SYN265;VarType=ShV;DupType=.
ch09	56748979	SNP447159	A	G	.	PASS	END=56748979;ChrB=ch09;StartB=70756688;EndB=70756688;Parent=SYN265;VarType=ShV;DupType=.
ch09	56748998	SNP447160	A	T	.	PASS	END=56748998;ChrB=ch09;StartB=70756707;EndB=70756707;Parent=SYN265;VarType=ShV;DupType=.
ch09	56749002	SNP447161	T	G	.	PASS	END=56749002;ChrB=ch09;StartB=70756711;EndB=70756711;Parent=SYN265;VarType=ShV;DupType=.
ch09	56749028	SNP447162	A	C	.	PASS	END=56749028;ChrB=ch09;StartB=70756737;EndB=70756737;Parent=SYN265;VarType=ShV;DupType=.
ch09	56749040	SNP447163	A	T	.	PASS	END=56749040;ChrB=ch09;StartB=70756749;EndB=70756749;Parent=SYN265;VarType=ShV;DupType=.
ch09	56749059	SNP447164	A	G	.	PASS	END=56749059;ChrB=ch09;StartB=70756768;EndB=70756768;Parent=SYN265;VarType=ShV;DupType=.
ch09	56749066	SNP447165	C	A	.	PASS	END=56749066;ChrB=ch09;StartB=70756775;EndB=70756775;Parent=SYN265;VarType=ShV;DupType=.
ch09	56749103	SNP447166	A	G	.	PASS	END=56749103;ChrB=ch09;StartB=70756812;EndB=70756812;Parent=SYN265;VarType=ShV;DupType=.
ch09	56749138	SNP447167	A	T	.	PASS	END=56749138;ChrB=ch09;StartB=70756847;EndB=70756847;Parent=SYN265;VarType=ShV;DupType=.
ch09	56749239	HDR1918	N	<HDR>	.	PASS	END=56749277;ChrB=ch09;StartB=70756948;EndB=70757066;Parent=SYN265;VarType=ShV;DupType=.
ch09	56749278	SYNAL1257	N	<SYNAL>	.	PASS	END=56759098;ChrB=ch09;StartB=70757067;EndB=70767132;Parent=SYN265;VarType=.;DupType=.
ch09	56749306	SNP447168	C	T	.	PASS	END=56749306;ChrB=ch09;StartB=70757095;EndB=70757095;Parent=SYN265;VarType=ShV;DupType=.
ch09	56749308	SNP447169	A	G	.	PASS	END=56749308;ChrB=ch09;StartB=70757097;EndB=70757097;Parent=SYN265;VarType=ShV;DupType=.
ch09	56749319	SNP447170	A	G	.	PASS	END=56749319;ChrB=ch09;StartB=70757108;EndB=70757108;Parent=SYN265;VarType=ShV;DupType=.
ch09	56749326	SNP447171	G	A	.	PASS	END=56749326;ChrB=ch09;StartB=70757115;EndB=70757115;Parent=SYN265;VarType=ShV;DupType=.
ch09	56749328	SNP447172	G	A	.	PASS	END=56749328;ChrB=ch09;StartB=70757117;EndB=70757117;Parent=SYN265;VarType=ShV;DupType=.
ch09	56749331	SNP447173	C	A	.	PASS	END=56749331;ChrB=ch09;StartB=70757120;EndB=70757120;Parent=SYN265;VarType=ShV;DupType=.
ch09	56749332	SNP447174	A	T	.	PASS	END=56749332;ChrB=ch09;StartB=70757121;EndB=70757121;Parent=SYN265;VarType=ShV;DupType=.
ch09	56749352	SNP447175	A	T	.	PASS	END=56749352;ChrB=ch09;StartB=70757141;EndB=70757141;Parent=SYN265;VarType=ShV;DupType=.
ch09	56749355	INS447176	G	GT	.	PASS	END=56749355;ChrB=ch09;StartB=70757144;EndB=70757145;Parent=SYN265;VarType=ShV;DupType=.
ch09	56749364	SNP447177	G	T	.	PASS	END=56749364;ChrB=ch09;StartB=70757154;EndB=70757154;Parent=SYN265;VarType=ShV;DupType=.
ch09	56749365	SNP447178	T	A	.	PASS	END=56749365;ChrB=ch09;StartB=70757155;EndB=70757155;Parent=SYN265;VarType=ShV;DupType=.
ch09	56749456	SNP447179	C	A	.	PASS	END=56749456;ChrB=ch09;StartB=70757246;EndB=70757246;Parent=SYN265;VarType=ShV;DupType=.
ch09	56749459	SNP447180	C	T	.	PASS	END=56749459;ChrB=ch09;StartB=70757249;EndB=70757249;Parent=SYN265;VarType=ShV;DupType=.
ch09	56749488	SNP447181	A	C	.	PASS	END=56749488;ChrB=ch09;StartB=70757278;EndB=70757278;Parent=SYN265;VarType=ShV;DupType=.
ch09	56749554	SNP447182	G	A	.	PASS	END=56749554;ChrB=ch09;StartB=70757344;EndB=70757344;Parent=SYN265;VarType=ShV;DupType=.
ch09	56749582	SNP447183	T	G	.	PASS	END=56749582;ChrB=ch09;StartB=70757372;EndB=70757372;Parent=SYN265;VarType=ShV;DupType=.
ch09	56749671	SNP447184	C	T	.	PASS	END=56749671;ChrB=ch09;StartB=70757461;EndB=70757461;Parent=SYN265;VarType=ShV;DupType=.
ch09	56749706	SNP447185	C	A	.	PASS	END=56749706;ChrB=ch09;StartB=70757496;EndB=70757496;Parent=SYN265;VarType=ShV;DupType=.
ch09	56749708	INS447186	T	TA	.	PASS	END=56749708;ChrB=ch09;StartB=70757498;EndB=70757499;Parent=SYN265;VarType=ShV;DupType=.
ch09	56749764	SNP447187	T	G	.	PASS	END=56749764;ChrB=ch09;StartB=70757555;EndB=70757555;Parent=SYN265;VarType=ShV;DupType=.
ch09	56749771	SNP447188	G	C	.	PASS	END=56749771;ChrB=ch09;StartB=70757562;EndB=70757562;Parent=SYN265;VarType=ShV;DupType=.
ch09	56749773	SNP447189	A	G	.	PASS	END=56749773;ChrB=ch09;StartB=70757564;EndB=70757564;Parent=SYN265;VarType=ShV;DupType=.
ch09	56749803	SNP447190	A	C	.	PASS	END=56749803;ChrB=ch09;StartB=70757594;EndB=70757594;Parent=SYN265;VarType=ShV;DupType=.
ch09	56749812	SNP447191	A	G	.	PASS	END=56749812;ChrB=ch09;StartB=70757603;EndB=70757603;Parent=SYN265;VarType=ShV;DupType=.
ch09	56749818	SNP447192	C	A	.	PASS	END=56749818;ChrB=ch09;StartB=70757609;EndB=70757609;Parent=SYN265;VarType=ShV;DupType=.
ch09	56749831	SNP447193	C	A	.	PASS	END=56749831;ChrB=ch09;StartB=70757622;EndB=70757622;Parent=SYN265;VarType=ShV;DupType=.
ch09	56749918	SNP447194	C	T	.	PASS	END=56749918;ChrB=ch09;StartB=70757709;EndB=70757709;Parent=SYN265;VarType=ShV;DupType=.
ch09	56749935	SNP447195	C	T	.	PASS	END=56749935;ChrB=ch09;StartB=70757726;EndB=70757726;Parent=SYN265;VarType=ShV;DupType=.
ch09	56749955	SNP447196	C	A	.	PASS	END=56749955;ChrB=ch09;StartB=70757746;EndB=70757746;Parent=SYN265;VarType=ShV;DupType=.
ch09	56749974	SNP447197	A	C	.	PASS	END=56749974;ChrB=ch09;StartB=70757765;EndB=70757765;Parent=SYN265;VarType=ShV;DupType=.
ch09	56749983	SNP447198	C	T	.	PASS	END=56749983;ChrB=ch09;StartB=70757774;EndB=70757774;Parent=SYN265;VarType=ShV;DupType=.
ch09	56749992	SNP447199	C	T	.	PASS	END=56749992;ChrB=ch09;StartB=70757783;EndB=70757783;Parent=SYN265;VarType=ShV;DupType=.
ch09	56750035	SNP447200	T	C	.	PASS	END=56750035;ChrB=ch09;StartB=70757826;EndB=70757826;Parent=SYN265;VarType=ShV;DupType=.
ch09	56750042	SNP447201	G	T	.	PASS	END=56750042;ChrB=ch09;StartB=70757833;EndB=70757833;Parent=SYN265;VarType=ShV;DupType=.
ch09	56750043	SNP447202	A	G	.	PASS	END=56750043;ChrB=ch09;StartB=70757834;EndB=70757834;Parent=SYN265;VarType=ShV;DupType=.
ch09	56750048	SNP447203	G	T	.	PASS	END=56750048;ChrB=ch09;StartB=70757839;EndB=70757839;Parent=SYN265;VarType=ShV;DupType=.
ch09	56750124	SNP447204	T	C	.	PASS	END=56750124;ChrB=ch09;StartB=70757915;EndB=70757915;Parent=SYN265;VarType=ShV;DupType=.
ch09	56750156	SNP447205	A	T	.	PASS	END=56750156;ChrB=ch09;StartB=70757947;EndB=70757947;Parent=SYN265;VarType=ShV;DupType=.
ch09	56750159	SNP447206	G	T	.	PASS	END=56750159;ChrB=ch09;StartB=70757950;EndB=70757950;Parent=SYN265;VarType=ShV;DupType=.
ch09	56750161	SNP447207	G	T	.	PASS	END=56750161;ChrB=ch09;StartB=70757952;EndB=70757952;Parent=SYN265;VarType=ShV;DupType=.
ch09	56750172	SNP447208	C	A	.	PASS	END=56750172;ChrB=ch09;StartB=70757963;EndB=70757963;Parent=SYN265;VarType=ShV;DupType=.
ch09	56750216	SNP447209	T	C	.	PASS	END=56750216;ChrB=ch09;StartB=70758007;EndB=70758007;Parent=SYN265;VarType=ShV;DupType=.
ch09	56750234	SNP447210	T	G	.	PASS	END=56750234;ChrB=ch09;StartB=70758025;EndB=70758025;Parent=SYN265;VarType=ShV;DupType=.
ch09	56750327	SNP447211	C	T	.	PASS	END=56750327;ChrB=ch09;StartB=70758118;EndB=70758118;Parent=SYN265;VarType=ShV;DupType=.
ch09	56750374	SNP447212	C	A	.	PASS	END=56750374;ChrB=ch09;StartB=70758165;EndB=70758165;Parent=SYN265;VarType=ShV;DupType=.
ch09	56750451	SNP447213	G	T	.	PASS	END=56750451;ChrB=ch09;StartB=70758242;EndB=70758242;Parent=SYN265;VarType=ShV;DupType=.
ch09	56750461	SNP447214	C	T	.	PASS	END=56750461;ChrB=ch09;StartB=70758252;EndB=70758252;Parent=SYN265;VarType=ShV;DupType=.
ch09	56750483	SNP447215	G	C	.	PASS	END=56750483;ChrB=ch09;StartB=70758274;EndB=70758274;Parent=SYN265;VarType=ShV;DupType=.
ch09	56750487	SNP447216	A	C	.	PASS	END=56750487;ChrB=ch09;StartB=70758278;EndB=70758278;Parent=SYN265;VarType=ShV;DupType=.
ch09	56750490	SNP447217	A	T	.	PASS	END=56750490;ChrB=ch09;StartB=70758281;EndB=70758281;Parent=SYN265;VarType=ShV;DupType=.
ch09	56750511	SNP447218	T	C	.	PASS	END=56750511;ChrB=ch09;StartB=70758302;EndB=70758302;Parent=SYN265;VarType=ShV;DupType=.
ch09	56750516	SNP447219	T	C	.	PASS	END=56750516;ChrB=ch09;StartB=70758307;EndB=70758307;Parent=SYN265;VarType=ShV;DupType=.
ch09	56750539	SNP447220	G	A	.	PASS	END=56750539;ChrB=ch09;StartB=70758330;EndB=70758330;Parent=SYN265;VarType=ShV;DupType=.
ch09	56750560	INS447221	A	ACTAAAATACCTTAAGTCACTAGGACCATAACCAACCTATTTGGACCATCCTAGGTTAGGTACTAGGAGTTTCTTTAGTTAGTTACTCTGCTAGTGTCACCCGAATCAGTTGGGCTTGGTCGCTTGGTCTCTTGGCCGGTAGCACGTGTGCTTGCACATGTGTTGCCGTGCACTCTGTAGTTGAACTTAGAAAGTTCATTTCTTGTTCCAAGGATCCTTATTATGTCCTAGGGCACTTCTTAATATACATGATCATTTTAAATGATAAGGTGTTATAGTACCTGGGCTAGACACTTGGACGCCTCGTAC	.	PASS	END=56750560;ChrB=ch09;StartB=70758351;EndB=70758659;Parent=SYN265;VarType=ShV;DupType=.
ch09	56750588	INS447222	A	ATT	.	PASS	END=56750588;ChrB=ch09;StartB=70758687;EndB=70758689;Parent=SYN265;VarType=ShV;DupType=.
ch09	56750589	SNP447223	A	T	.	PASS	END=56750589;ChrB=ch09;StartB=70758690;EndB=70758690;Parent=SYN265;VarType=ShV;DupType=.
ch09	56750609	SNP447224	T	G	.	PASS	END=56750609;ChrB=ch09;StartB=70758710;EndB=70758710;Parent=SYN265;VarType=ShV;DupType=.
ch09	56750669	SNP447225	G	T	.	PASS	END=56750669;ChrB=ch09;StartB=70758770;EndB=70758770;Parent=SYN265;VarType=ShV;DupType=.
ch09	56750699	SNP447226	C	A	.	PASS	END=56750699;ChrB=ch09;StartB=70758800;EndB=70758800;Parent=SYN265;VarType=ShV;DupType=.
ch09	56750710	SNP447227	A	G	.	PASS	END=56750710;ChrB=ch09;StartB=70758811;EndB=70758811;Parent=SYN265;VarType=ShV;DupType=.
ch09	56750721	SNP447228	T	C	.	PASS	END=56750721;ChrB=ch09;StartB=70758822;EndB=70758822;Parent=SYN265;VarType=ShV;DupType=.
ch09	56750729	SNP447229	A	T	.	PASS	END=56750729;ChrB=ch09;StartB=70758830;EndB=70758830;Parent=SYN265;VarType=ShV;DupType=.
ch09	56750787	SNP447230	C	T	.	PASS	END=56750787;ChrB=ch09;StartB=70758888;EndB=70758888;Parent=SYN265;VarType=ShV;DupType=.
ch09	56750794	SNP447231	T	G	.	PASS	END=56750794;ChrB=ch09;StartB=70758895;EndB=70758895;Parent=SYN265;VarType=ShV;DupType=.
ch09	56750806	SNP447232	T	G	.	PASS	END=56750806;ChrB=ch09;StartB=70758907;EndB=70758907;Parent=SYN265;VarType=ShV;DupType=.
ch09	56750837	SNP447233	C	A	.	PASS	END=56750837;ChrB=ch09;StartB=70758938;EndB=70758938;Parent=SYN265;VarType=ShV;DupType=.
ch09	56750967	SNP447234	A	G	.	PASS	END=56750967;ChrB=ch09;StartB=70759068;EndB=70759068;Parent=SYN265;VarType=ShV;DupType=.
ch09	56750990	SNP447235	T	C	.	PASS	END=56750990;ChrB=ch09;StartB=70759091;EndB=70759091;Parent=SYN265;VarType=ShV;DupType=.
ch09	56751024	SNP447236	A	T	.	PASS	END=56751024;ChrB=ch09;StartB=70759125;EndB=70759125;Parent=SYN265;VarType=ShV;DupType=.
ch09	56751045	SNP447237	A	C	.	PASS	END=56751045;ChrB=ch09;StartB=70759146;EndB=70759146;Parent=SYN265;VarType=ShV;DupType=.
ch09	56751059	SNP447238	A	C	.	PASS	END=56751059;ChrB=ch09;StartB=70759160;EndB=70759160;Parent=SYN265;VarType=ShV;DupType=.
ch09	56751089	SNP447239	A	G	.	PASS	END=56751089;ChrB=ch09;StartB=70759190;EndB=70759190;Parent=SYN265;VarType=ShV;DupType=.
ch09	56751118	SNP447240	G	T	.	PASS	END=56751118;ChrB=ch09;StartB=70759219;EndB=70759219;Parent=SYN265;VarType=ShV;DupType=.
ch09	56751141	SNP447241	C	T	.	PASS	END=56751141;ChrB=ch09;StartB=70759242;EndB=70759242;Parent=SYN265;VarType=ShV;DupType=.
ch09	56751228	SNP447242	A	G	.	PASS	END=56751228;ChrB=ch09;StartB=70759329;EndB=70759329;Parent=SYN265;VarType=ShV;DupType=.
ch09	56751250	SNP447243	A	C	.	PASS	END=56751250;ChrB=ch09;StartB=70759351;EndB=70759351;Parent=SYN265;VarType=ShV;DupType=.
ch09	56751264	SNP447244	A	C	.	PASS	END=56751264;ChrB=ch09;StartB=70759365;EndB=70759365;Parent=SYN265;VarType=ShV;DupType=.
ch09	56751273	SNP447245	A	G	.	PASS	END=56751273;ChrB=ch09;StartB=70759374;EndB=70759374;Parent=SYN265;VarType=ShV;DupType=.
ch09	56751292	SNP447246	A	G	.	PASS	END=56751292;ChrB=ch09;StartB=70759393;EndB=70759393;Parent=SYN265;VarType=ShV;DupType=.
ch09	56751297	SNP447247	A	G	.	PASS	END=56751297;ChrB=ch09;StartB=70759398;EndB=70759398;Parent=SYN265;VarType=ShV;DupType=.
ch09	56751311	SNP447248	T	C	.	PASS	END=56751311;ChrB=ch09;StartB=70759412;EndB=70759412;Parent=SYN265;VarType=ShV;DupType=.
ch09	56751320	SNP447249	T	C	.	PASS	END=56751320;ChrB=ch09;StartB=70759421;EndB=70759421;Parent=SYN265;VarType=ShV;DupType=.
ch09	56751341	SNP447250	C	T	.	PASS	END=56751341;ChrB=ch09;StartB=70759442;EndB=70759442;Parent=SYN265;VarType=ShV;DupType=.
ch09	56751352	SNP447251	A	G	.	PASS	END=56751352;ChrB=ch09;StartB=70759453;EndB=70759453;Parent=SYN265;VarType=ShV;DupType=.
ch09	56751366	SNP447252	T	C	.	PASS	END=56751366;ChrB=ch09;StartB=70759467;EndB=70759467;Parent=SYN265;VarType=ShV;DupType=.
ch09	56751375	SNP447253	C	T	.	PASS	END=56751375;ChrB=ch09;StartB=70759476;EndB=70759476;Parent=SYN265;VarType=ShV;DupType=.
ch09	56751385	SNP447254	C	A	.	PASS	END=56751385;ChrB=ch09;StartB=70759486;EndB=70759486;Parent=SYN265;VarType=ShV;DupType=.
ch09	56751401	SNP447255	G	C	.	PASS	END=56751401;ChrB=ch09;StartB=70759502;EndB=70759502;Parent=SYN265;VarType=ShV;DupType=.
ch09	56751417	SNP447256	A	T	.	PASS	END=56751417;ChrB=ch09;StartB=70759518;EndB=70759518;Parent=SYN265;VarType=ShV;DupType=.
ch09	56751423	SNP447257	G	A	.	PASS	END=56751423;ChrB=ch09;StartB=70759524;EndB=70759524;Parent=SYN265;VarType=ShV;DupType=.
ch09	56751440	INS447258	A	AC	.	PASS	END=56751440;ChrB=ch09;StartB=70759541;EndB=70759542;Parent=SYN265;VarType=ShV;DupType=.
ch09	56751463	SNP447259	C	T	.	PASS	END=56751463;ChrB=ch09;StartB=70759565;EndB=70759565;Parent=SYN265;VarType=ShV;DupType=.
ch09	56751484	SNP447260	T	C	.	PASS	END=56751484;ChrB=ch09;StartB=70759586;EndB=70759586;Parent=SYN265;VarType=ShV;DupType=.
ch09	56751541	DEL447261	GTT	G	.	PASS	END=56751543;ChrB=ch09;StartB=70759643;EndB=70759643;Parent=SYN265;VarType=ShV;DupType=.
ch09	56751548	SNP447262	G	T	.	PASS	END=56751548;ChrB=ch09;StartB=70759648;EndB=70759648;Parent=SYN265;VarType=ShV;DupType=.
ch09	56751559	SNP447263	C	T	.	PASS	END=56751559;ChrB=ch09;StartB=70759659;EndB=70759659;Parent=SYN265;VarType=ShV;DupType=.
ch09	56751583	SNP447264	G	A	.	PASS	END=56751583;ChrB=ch09;StartB=70759683;EndB=70759683;Parent=SYN265;VarType=ShV;DupType=.
ch09	56751597	SNP447265	G	T	.	PASS	END=56751597;ChrB=ch09;StartB=70759697;EndB=70759697;Parent=SYN265;VarType=ShV;DupType=.
ch09	56751610	SNP447266	T	C	.	PASS	END=56751610;ChrB=ch09;StartB=70759710;EndB=70759710;Parent=SYN265;VarType=ShV;DupType=.
```
