## Supplementary Table 6 for "A gap-free tomato genome built from complementary PacBio and Nanopore long DNA sequences reveals extensive linkage drag during breeding": Supplementary_table_6.vcf (part 57 of 58)

```
ch09	56751614	SNP447267	T	C	.	PASS	END=56751614;ChrB=ch09;StartB=70759714;EndB=70759714;Parent=SYN265;VarType=ShV;DupType=.
ch09	56751644	INS447268	T	TGA	.	PASS	END=56751644;ChrB=ch09;StartB=70759744;EndB=70759746;Parent=SYN265;VarType=ShV;DupType=.
ch09	56751660	SNP447269	C	T	.	PASS	END=56751660;ChrB=ch09;StartB=70759762;EndB=70759762;Parent=SYN265;VarType=ShV;DupType=.
ch09	56751690	SNP447270	C	T	.	PASS	END=56751690;ChrB=ch09;StartB=70759792;EndB=70759792;Parent=SYN265;VarType=ShV;DupType=.
ch09	56751696	SNP447271	A	G	.	PASS	END=56751696;ChrB=ch09;StartB=70759798;EndB=70759798;Parent=SYN265;VarType=ShV;DupType=.
ch09	56751716	SNP447272	G	A	.	PASS	END=56751716;ChrB=ch09;StartB=70759818;EndB=70759818;Parent=SYN265;VarType=ShV;DupType=.
ch09	56751759	SNP447273	A	C	.	PASS	END=56751759;ChrB=ch09;StartB=70759861;EndB=70759861;Parent=SYN265;VarType=ShV;DupType=.
ch09	56751770	SNP447274	A	C	.	PASS	END=56751770;ChrB=ch09;StartB=70759872;EndB=70759872;Parent=SYN265;VarType=ShV;DupType=.
ch09	56751789	SNP447275	G	T	.	PASS	END=56751789;ChrB=ch09;StartB=70759891;EndB=70759891;Parent=SYN265;VarType=ShV;DupType=.
ch09	56751791	SNP447276	C	T	.	PASS	END=56751791;ChrB=ch09;StartB=70759893;EndB=70759893;Parent=SYN265;VarType=ShV;DupType=.
ch09	56751809	SNP447277	C	T	.	PASS	END=56751809;ChrB=ch09;StartB=70759911;EndB=70759911;Parent=SYN265;VarType=ShV;DupType=.
ch09	56751820	SNP447278	G	C	.	PASS	END=56751820;ChrB=ch09;StartB=70759922;EndB=70759922;Parent=SYN265;VarType=ShV;DupType=.
ch09	56751825	SNP447279	A	G	.	PASS	END=56751825;ChrB=ch09;StartB=70759927;EndB=70759927;Parent=SYN265;VarType=ShV;DupType=.
ch09	56751852	SNP447280	T	C	.	PASS	END=56751852;ChrB=ch09;StartB=70759954;EndB=70759954;Parent=SYN265;VarType=ShV;DupType=.
ch09	56751868	SNP447281	G	T	.	PASS	END=56751868;ChrB=ch09;StartB=70759970;EndB=70759970;Parent=SYN265;VarType=ShV;DupType=.
ch09	56751888	SNP447282	G	T	.	PASS	END=56751888;ChrB=ch09;StartB=70759990;EndB=70759990;Parent=SYN265;VarType=ShV;DupType=.
ch09	56751947	SNP447283	G	A	.	PASS	END=56751947;ChrB=ch09;StartB=70760049;EndB=70760049;Parent=SYN265;VarType=ShV;DupType=.
ch09	56751994	SNP447284	C	T	.	PASS	END=56751994;ChrB=ch09;StartB=70760096;EndB=70760096;Parent=SYN265;VarType=ShV;DupType=.
ch09	56752006	SNP447285	T	C	.	PASS	END=56752006;ChrB=ch09;StartB=70760108;EndB=70760108;Parent=SYN265;VarType=ShV;DupType=.
ch09	56752051	SNP447286	A	C	.	PASS	END=56752051;ChrB=ch09;StartB=70760153;EndB=70760153;Parent=SYN265;VarType=ShV;DupType=.
ch09	56752059	SNP447287	T	C	.	PASS	END=56752059;ChrB=ch09;StartB=70760161;EndB=70760161;Parent=SYN265;VarType=ShV;DupType=.
ch09	56752065	SNP447288	G	A	.	PASS	END=56752065;ChrB=ch09;StartB=70760167;EndB=70760167;Parent=SYN265;VarType=ShV;DupType=.
ch09	56752106	SNP447289	C	G	.	PASS	END=56752106;ChrB=ch09;StartB=70760208;EndB=70760208;Parent=SYN265;VarType=ShV;DupType=.
ch09	56752136	SNP447290	A	G	.	PASS	END=56752136;ChrB=ch09;StartB=70760238;EndB=70760238;Parent=SYN265;VarType=ShV;DupType=.
ch09	56752137	SNP447291	G	C	.	PASS	END=56752137;ChrB=ch09;StartB=70760239;EndB=70760239;Parent=SYN265;VarType=ShV;DupType=.
ch09	56752187	SNP447292	A	T	.	PASS	END=56752187;ChrB=ch09;StartB=70760289;EndB=70760289;Parent=SYN265;VarType=ShV;DupType=.
ch09	56752194	SNP447293	A	T	.	PASS	END=56752194;ChrB=ch09;StartB=70760296;EndB=70760296;Parent=SYN265;VarType=ShV;DupType=.
ch09	56752195	SNP447294	C	G	.	PASS	END=56752195;ChrB=ch09;StartB=70760297;EndB=70760297;Parent=SYN265;VarType=ShV;DupType=.
ch09	56752228	INS447295	T	TGCAGCTTCTTGATCTTGG	.	PASS	END=56752228;ChrB=ch09;StartB=70760330;EndB=70760348;Parent=SYN265;VarType=ShV;DupType=.
ch09	56752252	SNP447296	T	C	.	PASS	END=56752252;ChrB=ch09;StartB=70760372;EndB=70760372;Parent=SYN265;VarType=ShV;DupType=.
ch09	56752306	SNP447297	G	T	.	PASS	END=56752306;ChrB=ch09;StartB=70760426;EndB=70760426;Parent=SYN265;VarType=ShV;DupType=.
ch09	56752340	SNP447298	T	G	.	PASS	END=56752340;ChrB=ch09;StartB=70760460;EndB=70760460;Parent=SYN265;VarType=ShV;DupType=.
ch09	56752362	DEL447299	GA	G	.	PASS	END=56752363;ChrB=ch09;StartB=70760482;EndB=70760482;Parent=SYN265;VarType=ShV;DupType=.
ch09	56752371	SNP447300	T	C	.	PASS	END=56752371;ChrB=ch09;StartB=70760490;EndB=70760490;Parent=SYN265;VarType=ShV;DupType=.
ch09	56752399	SNP447301	C	T	.	PASS	END=56752399;ChrB=ch09;StartB=70760518;EndB=70760518;Parent=SYN265;VarType=ShV;DupType=.
ch09	56752451	SNP447302	G	T	.	PASS	END=56752451;ChrB=ch09;StartB=70760570;EndB=70760570;Parent=SYN265;VarType=ShV;DupType=.
ch09	56752453	SNP447303	C	T	.	PASS	END=56752453;ChrB=ch09;StartB=70760572;EndB=70760572;Parent=SYN265;VarType=ShV;DupType=.
ch09	56752497	SNP447304	G	C	.	PASS	END=56752497;ChrB=ch09;StartB=70760616;EndB=70760616;Parent=SYN265;VarType=ShV;DupType=.
ch09	56752516	SNP447305	A	G	.	PASS	END=56752516;ChrB=ch09;StartB=70760635;EndB=70760635;Parent=SYN265;VarType=ShV;DupType=.
ch09	56752524	SNP447306	G	A	.	PASS	END=56752524;ChrB=ch09;StartB=70760643;EndB=70760643;Parent=SYN265;VarType=ShV;DupType=.
ch09	56752578	SNP447307	C	T	.	PASS	END=56752578;ChrB=ch09;StartB=70760697;EndB=70760697;Parent=SYN265;VarType=ShV;DupType=.
ch09	56752594	SNP447308	T	C	.	PASS	END=56752594;ChrB=ch09;StartB=70760713;EndB=70760713;Parent=SYN265;VarType=ShV;DupType=.
ch09	56752607	SNP447309	T	G	.	PASS	END=56752607;ChrB=ch09;StartB=70760726;EndB=70760726;Parent=SYN265;VarType=ShV;DupType=.
ch09	56752651	SNP447310	A	G	.	PASS	END=56752651;ChrB=ch09;StartB=70760770;EndB=70760770;Parent=SYN265;VarType=ShV;DupType=.
ch09	56752679	SNP447311	G	A	.	PASS	END=56752679;ChrB=ch09;StartB=70760798;EndB=70760798;Parent=SYN265;VarType=ShV;DupType=.
ch09	56752741	SNP447312	C	T	.	PASS	END=56752741;ChrB=ch09;StartB=70760860;EndB=70760860;Parent=SYN265;VarType=ShV;DupType=.
ch09	56752759	SNP447313	T	C	.	PASS	END=56752759;ChrB=ch09;StartB=70760878;EndB=70760878;Parent=SYN265;VarType=ShV;DupType=.
ch09	56752765	SNP447314	T	G	.	PASS	END=56752765;ChrB=ch09;StartB=70760884;EndB=70760884;Parent=SYN265;VarType=ShV;DupType=.
ch09	56752774	SNP447315	T	C	.	PASS	END=56752774;ChrB=ch09;StartB=70760893;EndB=70760893;Parent=SYN265;VarType=ShV;DupType=.
ch09	56752778	SNP447316	C	T	.	PASS	END=56752778;ChrB=ch09;StartB=70760897;EndB=70760897;Parent=SYN265;VarType=ShV;DupType=.
ch09	56752781	SNP447317	T	C	.	PASS	END=56752781;ChrB=ch09;StartB=70760900;EndB=70760900;Parent=SYN265;VarType=ShV;DupType=.
ch09	56752795	SNP447318	T	C	.	PASS	END=56752795;ChrB=ch09;StartB=70760914;EndB=70760914;Parent=SYN265;VarType=ShV;DupType=.
ch09	56752807	SNP447319	G	C	.	PASS	END=56752807;ChrB=ch09;StartB=70760926;EndB=70760926;Parent=SYN265;VarType=ShV;DupType=.
ch09	56752816	SNP447320	T	G	.	PASS	END=56752816;ChrB=ch09;StartB=70760935;EndB=70760935;Parent=SYN265;VarType=ShV;DupType=.
ch09	56752834	SNP447321	A	G	.	PASS	END=56752834;ChrB=ch09;StartB=70760953;EndB=70760953;Parent=SYN265;VarType=ShV;DupType=.
ch09	56752849	SNP447322	T	C	.	PASS	END=56752849;ChrB=ch09;StartB=70760968;EndB=70760968;Parent=SYN265;VarType=ShV;DupType=.
ch09	56752868	SNP447323	C	T	.	PASS	END=56752868;ChrB=ch09;StartB=70760987;EndB=70760987;Parent=SYN265;VarType=ShV;DupType=.
ch09	56752893	SNP447324	C	T	.	PASS	END=56752893;ChrB=ch09;StartB=70761012;EndB=70761012;Parent=SYN265;VarType=ShV;DupType=.
ch09	56752918	SNP447325	A	G	.	PASS	END=56752918;ChrB=ch09;StartB=70761037;EndB=70761037;Parent=SYN265;VarType=ShV;DupType=.
ch09	56752944	SNP447326	C	T	.	PASS	END=56752944;ChrB=ch09;StartB=70761063;EndB=70761063;Parent=SYN265;VarType=ShV;DupType=.
ch09	56752956	SNP447327	G	T	.	PASS	END=56752956;ChrB=ch09;StartB=70761075;EndB=70761075;Parent=SYN265;VarType=ShV;DupType=.
ch09	56753009	SNP447328	G	A	.	PASS	END=56753009;ChrB=ch09;StartB=70761128;EndB=70761128;Parent=SYN265;VarType=ShV;DupType=.
ch09	56753046	SNP447329	C	A	.	PASS	END=56753046;ChrB=ch09;StartB=70761165;EndB=70761165;Parent=SYN265;VarType=ShV;DupType=.
ch09	56753059	SNP447330	C	T	.	PASS	END=56753059;ChrB=ch09;StartB=70761178;EndB=70761178;Parent=SYN265;VarType=ShV;DupType=.
ch09	56753113	SNP447331	T	C	.	PASS	END=56753113;ChrB=ch09;StartB=70761232;EndB=70761232;Parent=SYN265;VarType=ShV;DupType=.
ch09	56753132	SNP447332	C	T	.	PASS	END=56753132;ChrB=ch09;StartB=70761251;EndB=70761251;Parent=SYN265;VarType=ShV;DupType=.
ch09	56753144	SNP447333	G	A	.	PASS	END=56753144;ChrB=ch09;StartB=70761263;EndB=70761263;Parent=SYN265;VarType=ShV;DupType=.
ch09	56753146	SNP447334	A	G	.	PASS	END=56753146;ChrB=ch09;StartB=70761265;EndB=70761265;Parent=SYN265;VarType=ShV;DupType=.
ch09	56753151	SNP447335	C	T	.	PASS	END=56753151;ChrB=ch09;StartB=70761270;EndB=70761270;Parent=SYN265;VarType=ShV;DupType=.
ch09	56753159	SNP447336	A	G	.	PASS	END=56753159;ChrB=ch09;StartB=70761278;EndB=70761278;Parent=SYN265;VarType=ShV;DupType=.
ch09	56753168	SNP447337	C	G	.	PASS	END=56753168;ChrB=ch09;StartB=70761287;EndB=70761287;Parent=SYN265;VarType=ShV;DupType=.
ch09	56753171	DEL447338	TG	T	.	PASS	END=56753172;ChrB=ch09;StartB=70761290;EndB=70761290;Parent=SYN265;VarType=ShV;DupType=.
ch09	56753173	SNP447339	T	C	.	PASS	END=56753173;ChrB=ch09;StartB=70761291;EndB=70761291;Parent=SYN265;VarType=ShV;DupType=.
ch09	56753188	SNP447340	T	G	.	PASS	END=56753188;ChrB=ch09;StartB=70761306;EndB=70761306;Parent=SYN265;VarType=ShV;DupType=.
ch09	56753189	SNP447341	C	G	.	PASS	END=56753189;ChrB=ch09;StartB=70761307;EndB=70761307;Parent=SYN265;VarType=ShV;DupType=.
ch09	56753207	SNP447342	T	G	.	PASS	END=56753207;ChrB=ch09;StartB=70761325;EndB=70761325;Parent=SYN265;VarType=ShV;DupType=.
ch09	56753218	SNP447343	T	C	.	PASS	END=56753218;ChrB=ch09;StartB=70761336;EndB=70761336;Parent=SYN265;VarType=ShV;DupType=.
ch09	56753253	SNP447344	A	C	.	PASS	END=56753253;ChrB=ch09;StartB=70761371;EndB=70761371;Parent=SYN265;VarType=ShV;DupType=.
ch09	56753324	SNP447345	A	G	.	PASS	END=56753324;ChrB=ch09;StartB=70761442;EndB=70761442;Parent=SYN265;VarType=ShV;DupType=.
ch09	56753342	SNP447346	A	G	.	PASS	END=56753342;ChrB=ch09;StartB=70761460;EndB=70761460;Parent=SYN265;VarType=ShV;DupType=.
ch09	56753343	SNP447347	T	G	.	PASS	END=56753343;ChrB=ch09;StartB=70761461;EndB=70761461;Parent=SYN265;VarType=ShV;DupType=.
ch09	56753361	INS447348	C	CA	.	PASS	END=56753361;ChrB=ch09;StartB=70761479;EndB=70761480;Parent=SYN265;VarType=ShV;DupType=.
ch09	56753392	SNP447349	G	T	.	PASS	END=56753392;ChrB=ch09;StartB=70761511;EndB=70761511;Parent=SYN265;VarType=ShV;DupType=.
ch09	56753395	SNP447350	A	G	.	PASS	END=56753395;ChrB=ch09;StartB=70761514;EndB=70761514;Parent=SYN265;VarType=ShV;DupType=.
ch09	56753400	INS447351	C	CCA	.	PASS	END=56753400;ChrB=ch09;StartB=70761519;EndB=70761521;Parent=SYN265;VarType=ShV;DupType=.
ch09	56753442	SNP447352	A	T	.	PASS	END=56753442;ChrB=ch09;StartB=70761563;EndB=70761563;Parent=SYN265;VarType=ShV;DupType=.
ch09	56753475	SNP447353	A	G	.	PASS	END=56753475;ChrB=ch09;StartB=70761596;EndB=70761596;Parent=SYN265;VarType=ShV;DupType=.
ch09	56753482	SNP447354	T	G	.	PASS	END=56753482;ChrB=ch09;StartB=70761603;EndB=70761603;Parent=SYN265;VarType=ShV;DupType=.
ch09	56753483	SNP447355	C	T	.	PASS	END=56753483;ChrB=ch09;StartB=70761604;EndB=70761604;Parent=SYN265;VarType=ShV;DupType=.
ch09	56753493	SNP447356	C	A	.	PASS	END=56753493;ChrB=ch09;StartB=70761614;EndB=70761614;Parent=SYN265;VarType=ShV;DupType=.
ch09	56753510	SNP447357	C	A	.	PASS	END=56753510;ChrB=ch09;StartB=70761631;EndB=70761631;Parent=SYN265;VarType=ShV;DupType=.
ch09	56753545	SNP447358	A	C	.	PASS	END=56753545;ChrB=ch09;StartB=70761666;EndB=70761666;Parent=SYN265;VarType=ShV;DupType=.
ch09	56753611	SNP447359	T	C	.	PASS	END=56753611;ChrB=ch09;StartB=70761732;EndB=70761732;Parent=SYN265;VarType=ShV;DupType=.
ch09	56753618	SNP447360	T	C	.	PASS	END=56753618;ChrB=ch09;StartB=70761739;EndB=70761739;Parent=SYN265;VarType=ShV;DupType=.
ch09	56753623	DEL447361	TA	T	.	PASS	END=56753624;ChrB=ch09;StartB=70761744;EndB=70761744;Parent=SYN265;VarType=ShV;DupType=.
ch09	56753634	SNP447362	A	T	.	PASS	END=56753634;ChrB=ch09;StartB=70761754;EndB=70761754;Parent=SYN265;VarType=ShV;DupType=.
ch09	56753656	SNP447363	C	A	.	PASS	END=56753656;ChrB=ch09;StartB=70761776;EndB=70761776;Parent=SYN265;VarType=ShV;DupType=.
ch09	56753687	SNP447364	G	A	.	PASS	END=56753687;ChrB=ch09;StartB=70761807;EndB=70761807;Parent=SYN265;VarType=ShV;DupType=.
ch09	56753713	SNP447365	C	T	.	PASS	END=56753713;ChrB=ch09;StartB=70761833;EndB=70761833;Parent=SYN265;VarType=ShV;DupType=.
ch09	56753744	SNP447366	G	T	.	PASS	END=56753744;ChrB=ch09;StartB=70761864;EndB=70761864;Parent=SYN265;VarType=ShV;DupType=.
ch09	56753756	SNP447367	G	A	.	PASS	END=56753756;ChrB=ch09;StartB=70761876;EndB=70761876;Parent=SYN265;VarType=ShV;DupType=.
ch09	56753806	SNP447368	G	T	.	PASS	END=56753806;ChrB=ch09;StartB=70761926;EndB=70761926;Parent=SYN265;VarType=ShV;DupType=.
ch09	56753809	SNP447369	A	C	.	PASS	END=56753809;ChrB=ch09;StartB=70761929;EndB=70761929;Parent=SYN265;VarType=ShV;DupType=.
ch09	56753811	SNP447370	C	T	.	PASS	END=56753811;ChrB=ch09;StartB=70761931;EndB=70761931;Parent=SYN265;VarType=ShV;DupType=.
ch09	56753812	SNP447371	T	C	.	PASS	END=56753812;ChrB=ch09;StartB=70761932;EndB=70761932;Parent=SYN265;VarType=ShV;DupType=.
ch09	56753827	SNP447372	A	G	.	PASS	END=56753827;ChrB=ch09;StartB=70761947;EndB=70761947;Parent=SYN265;VarType=ShV;DupType=.
ch09	56753852	SNP447373	C	T	.	PASS	END=56753852;ChrB=ch09;StartB=70761972;EndB=70761972;Parent=SYN265;VarType=ShV;DupType=.
ch09	56753862	SNP447374	C	T	.	PASS	END=56753862;ChrB=ch09;StartB=70761982;EndB=70761982;Parent=SYN265;VarType=ShV;DupType=.
ch09	56753908	SNP447375	T	C	.	PASS	END=56753908;ChrB=ch09;StartB=70762028;EndB=70762028;Parent=SYN265;VarType=ShV;DupType=.
ch09	56753964	SNP447376	G	A	.	PASS	END=56753964;ChrB=ch09;StartB=70762084;EndB=70762084;Parent=SYN265;VarType=ShV;DupType=.
ch09	56753972	SNP447377	A	T	.	PASS	END=56753972;ChrB=ch09;StartB=70762092;EndB=70762092;Parent=SYN265;VarType=ShV;DupType=.
ch09	56753997	SNP447378	A	G	.	PASS	END=56753997;ChrB=ch09;StartB=70762117;EndB=70762117;Parent=SYN265;VarType=ShV;DupType=.
ch09	56754029	INS447379	T	TA	.	PASS	END=56754029;ChrB=ch09;StartB=70762149;EndB=70762150;Parent=SYN265;VarType=ShV;DupType=.
ch09	56754049	SNP447380	A	C	.	PASS	END=56754049;ChrB=ch09;StartB=70762170;EndB=70762170;Parent=SYN265;VarType=ShV;DupType=.
ch09	56754050	SNP447381	G	A	.	PASS	END=56754050;ChrB=ch09;StartB=70762171;EndB=70762171;Parent=SYN265;VarType=ShV;DupType=.
ch09	56754057	SNP447382	A	C	.	PASS	END=56754057;ChrB=ch09;StartB=70762178;EndB=70762178;Parent=SYN265;VarType=ShV;DupType=.
ch09	56754061	SNP447383	C	G	.	PASS	END=56754061;ChrB=ch09;StartB=70762182;EndB=70762182;Parent=SYN265;VarType=ShV;DupType=.
ch09	56754104	SNP447384	C	G	.	PASS	END=56754104;ChrB=ch09;StartB=70762225;EndB=70762225;Parent=SYN265;VarType=ShV;DupType=.
ch09	56754119	SNP447385	G	A	.	PASS	END=56754119;ChrB=ch09;StartB=70762240;EndB=70762240;Parent=SYN265;VarType=ShV;DupType=.
ch09	56754134	SNP447386	T	A	.	PASS	END=56754134;ChrB=ch09;StartB=70762255;EndB=70762255;Parent=SYN265;VarType=ShV;DupType=.
ch09	56754146	SNP447387	G	T	.	PASS	END=56754146;ChrB=ch09;StartB=70762267;EndB=70762267;Parent=SYN265;VarType=ShV;DupType=.
ch09	56754168	SNP447388	T	A	.	PASS	END=56754168;ChrB=ch09;StartB=70762289;EndB=70762289;Parent=SYN265;VarType=ShV;DupType=.
ch09	56754177	SNP447389	C	G	.	PASS	END=56754177;ChrB=ch09;StartB=70762298;EndB=70762298;Parent=SYN265;VarType=ShV;DupType=.
ch09	56754203	SNP447390	T	G	.	PASS	END=56754203;ChrB=ch09;StartB=70762324;EndB=70762324;Parent=SYN265;VarType=ShV;DupType=.
ch09	56754215	SNP447391	G	T	.	PASS	END=56754215;ChrB=ch09;StartB=70762336;EndB=70762336;Parent=SYN265;VarType=ShV;DupType=.
ch09	56754222	SNP447392	G	T	.	PASS	END=56754222;ChrB=ch09;StartB=70762343;EndB=70762343;Parent=SYN265;VarType=ShV;DupType=.
ch09	56754243	SNP447393	T	C	.	PASS	END=56754243;ChrB=ch09;StartB=70762364;EndB=70762364;Parent=SYN265;VarType=ShV;DupType=.
ch09	56754248	SNP447394	T	C	.	PASS	END=56754248;ChrB=ch09;StartB=70762369;EndB=70762369;Parent=SYN265;VarType=ShV;DupType=.
ch09	56754253	SNP447395	C	A	.	PASS	END=56754253;ChrB=ch09;StartB=70762374;EndB=70762374;Parent=SYN265;VarType=ShV;DupType=.
ch09	56754267	SNP447396	G	A	.	PASS	END=56754267;ChrB=ch09;StartB=70762388;EndB=70762388;Parent=SYN265;VarType=ShV;DupType=.
ch09	56754268	SNP447397	G	T	.	PASS	END=56754268;ChrB=ch09;StartB=70762389;EndB=70762389;Parent=SYN265;VarType=ShV;DupType=.
ch09	56754284	SNP447398	A	C	.	PASS	END=56754284;ChrB=ch09;StartB=70762405;EndB=70762405;Parent=SYN265;VarType=ShV;DupType=.
ch09	56754375	SNP447399	C	T	.	PASS	END=56754375;ChrB=ch09;StartB=70762496;EndB=70762496;Parent=SYN265;VarType=ShV;DupType=.
ch09	56754387	SNP447400	C	A	.	PASS	END=56754387;ChrB=ch09;StartB=70762508;EndB=70762508;Parent=SYN265;VarType=ShV;DupType=.
ch09	56754389	SNP447401	A	C	.	PASS	END=56754389;ChrB=ch09;StartB=70762510;EndB=70762510;Parent=SYN265;VarType=ShV;DupType=.
ch09	56754398	SNP447402	T	C	.	PASS	END=56754398;ChrB=ch09;StartB=70762519;EndB=70762519;Parent=SYN265;VarType=ShV;DupType=.
ch09	56754399	SNP447403	T	C	.	PASS	END=56754399;ChrB=ch09;StartB=70762520;EndB=70762520;Parent=SYN265;VarType=ShV;DupType=.
ch09	56754402	SNP447404	T	C	.	PASS	END=56754402;ChrB=ch09;StartB=70762523;EndB=70762523;Parent=SYN265;VarType=ShV;DupType=.
ch09	56754451	SNP447405	T	C	.	PASS	END=56754451;ChrB=ch09;StartB=70762572;EndB=70762572;Parent=SYN265;VarType=ShV;DupType=.
ch09	56754454	SNP447406	C	G	.	PASS	END=56754454;ChrB=ch09;StartB=70762575;EndB=70762575;Parent=SYN265;VarType=ShV;DupType=.
ch09	56754492	SNP447407	A	G	.	PASS	END=56754492;ChrB=ch09;StartB=70762613;EndB=70762613;Parent=SYN265;VarType=ShV;DupType=.
ch09	56754543	SNP447408	T	A	.	PASS	END=56754543;ChrB=ch09;StartB=70762664;EndB=70762664;Parent=SYN265;VarType=ShV;DupType=.
ch09	56754568	SNP447409	A	C	.	PASS	END=56754568;ChrB=ch09;StartB=70762689;EndB=70762689;Parent=SYN265;VarType=ShV;DupType=.
ch09	56754586	SNP447410	C	T	.	PASS	END=56754586;ChrB=ch09;StartB=70762707;EndB=70762707;Parent=SYN265;VarType=ShV;DupType=.
ch09	56754595	SNP447411	T	C	.	PASS	END=56754595;ChrB=ch09;StartB=70762716;EndB=70762716;Parent=SYN265;VarType=ShV;DupType=.
ch09	56754597	SNP447412	G	C	.	PASS	END=56754597;ChrB=ch09;StartB=70762718;EndB=70762718;Parent=SYN265;VarType=ShV;DupType=.
ch09	56754605	SNP447413	C	T	.	PASS	END=56754605;ChrB=ch09;StartB=70762726;EndB=70762726;Parent=SYN265;VarType=ShV;DupType=.
ch09	56754614	SNP447414	T	G	.	PASS	END=56754614;ChrB=ch09;StartB=70762735;EndB=70762735;Parent=SYN265;VarType=ShV;DupType=.
ch09	56754624	SNP447415	C	T	.	PASS	END=56754624;ChrB=ch09;StartB=70762745;EndB=70762745;Parent=SYN265;VarType=ShV;DupType=.
ch09	56754630	SNP447416	T	G	.	PASS	END=56754630;ChrB=ch09;StartB=70762751;EndB=70762751;Parent=SYN265;VarType=ShV;DupType=.
ch09	56754646	SNP447417	C	T	.	PASS	END=56754646;ChrB=ch09;StartB=70762767;EndB=70762767;Parent=SYN265;VarType=ShV;DupType=.
ch09	56754648	SNP447418	A	G	.	PASS	END=56754648;ChrB=ch09;StartB=70762769;EndB=70762769;Parent=SYN265;VarType=ShV;DupType=.
ch09	56754676	SNP447419	T	C	.	PASS	END=56754676;ChrB=ch09;StartB=70762797;EndB=70762797;Parent=SYN265;VarType=ShV;DupType=.
ch09	56754702	SNP447420	C	T	.	PASS	END=56754702;ChrB=ch09;StartB=70762823;EndB=70762823;Parent=SYN265;VarType=ShV;DupType=.
ch09	56754744	SNP447421	C	A	.	PASS	END=56754744;ChrB=ch09;StartB=70762865;EndB=70762865;Parent=SYN265;VarType=ShV;DupType=.
ch09	56754767	SNP447422	G	C	.	PASS	END=56754767;ChrB=ch09;StartB=70762888;EndB=70762888;Parent=SYN265;VarType=ShV;DupType=.
ch09	56754798	SNP447423	A	G	.	PASS	END=56754798;ChrB=ch09;StartB=70762919;EndB=70762919;Parent=SYN265;VarType=ShV;DupType=.
ch09	56754803	INS447424	T	TC	.	PASS	END=56754803;ChrB=ch09;StartB=70762924;EndB=70762925;Parent=SYN265;VarType=ShV;DupType=.
ch09	56754814	SNP447425	G	A	.	PASS	END=56754814;ChrB=ch09;StartB=70762936;EndB=70762936;Parent=SYN265;VarType=ShV;DupType=.
ch09	56754817	SNP447426	C	A	.	PASS	END=56754817;ChrB=ch09;StartB=70762939;EndB=70762939;Parent=SYN265;VarType=ShV;DupType=.
ch09	56754829	SNP447427	G	T	.	PASS	END=56754829;ChrB=ch09;StartB=70762951;EndB=70762951;Parent=SYN265;VarType=ShV;DupType=.
ch09	56754841	SNP447428	T	G	.	PASS	END=56754841;ChrB=ch09;StartB=70762963;EndB=70762963;Parent=SYN265;VarType=ShV;DupType=.
ch09	56754850	SNP447429	G	T	.	PASS	END=56754850;ChrB=ch09;StartB=70762972;EndB=70762972;Parent=SYN265;VarType=ShV;DupType=.
ch09	56754855	SNP447430	C	T	.	PASS	END=56754855;ChrB=ch09;StartB=70762977;EndB=70762977;Parent=SYN265;VarType=ShV;DupType=.
ch09	56754875	SNP447431	A	G	.	PASS	END=56754875;ChrB=ch09;StartB=70762997;EndB=70762997;Parent=SYN265;VarType=ShV;DupType=.
ch09	56754880	SNP447432	T	G	.	PASS	END=56754880;ChrB=ch09;StartB=70763002;EndB=70763002;Parent=SYN265;VarType=ShV;DupType=.
ch09	56754899	SNP447433	C	T	.	PASS	END=56754899;ChrB=ch09;StartB=70763021;EndB=70763021;Parent=SYN265;VarType=ShV;DupType=.
ch09	56754906	SNP447434	C	T	.	PASS	END=56754906;ChrB=ch09;StartB=70763028;EndB=70763028;Parent=SYN265;VarType=ShV;DupType=.
ch09	56754927	SNP447435	C	T	.	PASS	END=56754927;ChrB=ch09;StartB=70763049;EndB=70763049;Parent=SYN265;VarType=ShV;DupType=.
ch09	56754930	SNP447436	T	C	.	PASS	END=56754930;ChrB=ch09;StartB=70763052;EndB=70763052;Parent=SYN265;VarType=ShV;DupType=.
ch09	56754942	SNP447437	G	A	.	PASS	END=56754942;ChrB=ch09;StartB=70763064;EndB=70763064;Parent=SYN265;VarType=ShV;DupType=.
ch09	56754967	SNP447438	A	C	.	PASS	END=56754967;ChrB=ch09;StartB=70763089;EndB=70763089;Parent=SYN265;VarType=ShV;DupType=.
ch09	56754993	SNP447439	A	C	.	PASS	END=56754993;ChrB=ch09;StartB=70763115;EndB=70763115;Parent=SYN265;VarType=ShV;DupType=.
ch09	56755010	SNP447440	A	T	.	PASS	END=56755010;ChrB=ch09;StartB=70763132;EndB=70763132;Parent=SYN265;VarType=ShV;DupType=.
ch09	56755061	SNP447441	G	T	.	PASS	END=56755061;ChrB=ch09;StartB=70763183;EndB=70763183;Parent=SYN265;VarType=ShV;DupType=.
ch09	56755063	SNP447442	C	A	.	PASS	END=56755063;ChrB=ch09;StartB=70763185;EndB=70763185;Parent=SYN265;VarType=ShV;DupType=.
ch09	56755078	SNP447443	A	G	.	PASS	END=56755078;ChrB=ch09;StartB=70763200;EndB=70763200;Parent=SYN265;VarType=ShV;DupType=.
ch09	56755079	SNP447444	C	A	.	PASS	END=56755079;ChrB=ch09;StartB=70763201;EndB=70763201;Parent=SYN265;VarType=ShV;DupType=.
ch09	56755088	SNP447445	C	T	.	PASS	END=56755088;ChrB=ch09;StartB=70763210;EndB=70763210;Parent=SYN265;VarType=ShV;DupType=.
ch09	56755089	SNP447446	T	C	.	PASS	END=56755089;ChrB=ch09;StartB=70763211;EndB=70763211;Parent=SYN265;VarType=ShV;DupType=.
ch09	56755113	SNP447447	A	G	.	PASS	END=56755113;ChrB=ch09;StartB=70763235;EndB=70763235;Parent=SYN265;VarType=ShV;DupType=.
ch09	56755131	SNP447448	C	A	.	PASS	END=56755131;ChrB=ch09;StartB=70763253;EndB=70763253;Parent=SYN265;VarType=ShV;DupType=.
ch09	56755138	SNP447449	C	T	.	PASS	END=56755138;ChrB=ch09;StartB=70763260;EndB=70763260;Parent=SYN265;VarType=ShV;DupType=.
ch09	56755149	SNP447450	T	C	.	PASS	END=56755149;ChrB=ch09;StartB=70763271;EndB=70763271;Parent=SYN265;VarType=ShV;DupType=.
ch09	56755174	SNP447451	G	A	.	PASS	END=56755174;ChrB=ch09;StartB=70763296;EndB=70763296;Parent=SYN265;VarType=ShV;DupType=.
ch09	56755244	SNP447452	T	C	.	PASS	END=56755244;ChrB=ch09;StartB=70763366;EndB=70763366;Parent=SYN265;VarType=ShV;DupType=.
ch09	56755255	SNP447453	G	T	.	PASS	END=56755255;ChrB=ch09;StartB=70763377;EndB=70763377;Parent=SYN265;VarType=ShV;DupType=.
ch09	56755273	SNP447454	T	G	.	PASS	END=56755273;ChrB=ch09;StartB=70763395;EndB=70763395;Parent=SYN265;VarType=ShV;DupType=.
ch09	56755300	SNP447455	C	A	.	PASS	END=56755300;ChrB=ch09;StartB=70763422;EndB=70763422;Parent=SYN265;VarType=ShV;DupType=.
ch09	56755338	DEL447456	TGCCCATAGCACAGAGAATCTTTGTGG	T	.	PASS	END=56755364;ChrB=ch09;StartB=70763460;EndB=70763460;Parent=SYN265;VarType=ShV;DupType=.
ch09	56755366	SNP447457	G	C	.	PASS	END=56755366;ChrB=ch09;StartB=70763462;EndB=70763462;Parent=SYN265;VarType=ShV;DupType=.
ch09	56755375	SNP447458	A	C	.	PASS	END=56755375;ChrB=ch09;StartB=70763471;EndB=70763471;Parent=SYN265;VarType=ShV;DupType=.
ch09	56755403	SNP447459	A	G	.	PASS	END=56755403;ChrB=ch09;StartB=70763499;EndB=70763499;Parent=SYN265;VarType=ShV;DupType=.
ch09	56755407	SNP447460	C	T	.	PASS	END=56755407;ChrB=ch09;StartB=70763503;EndB=70763503;Parent=SYN265;VarType=ShV;DupType=.
ch09	56755436	SNP447461	A	G	.	PASS	END=56755436;ChrB=ch09;StartB=70763532;EndB=70763532;Parent=SYN265;VarType=ShV;DupType=.
ch09	56755470	SNP447462	A	T	.	PASS	END=56755470;ChrB=ch09;StartB=70763566;EndB=70763566;Parent=SYN265;VarType=ShV;DupType=.
ch09	56755475	SNP447463	G	T	.	PASS	END=56755475;ChrB=ch09;StartB=70763571;EndB=70763571;Parent=SYN265;VarType=ShV;DupType=.
ch09	56755481	SNP447464	C	T	.	PASS	END=56755481;ChrB=ch09;StartB=70763577;EndB=70763577;Parent=SYN265;VarType=ShV;DupType=.
ch09	56755512	SNP447465	A	G	.	PASS	END=56755512;ChrB=ch09;StartB=70763608;EndB=70763608;Parent=SYN265;VarType=ShV;DupType=.
ch09	56755519	SNP447466	T	C	.	PASS	END=56755519;ChrB=ch09;StartB=70763615;EndB=70763615;Parent=SYN265;VarType=ShV;DupType=.
ch09	56755528	SNP447467	A	G	.	PASS	END=56755528;ChrB=ch09;StartB=70763624;EndB=70763624;Parent=SYN265;VarType=ShV;DupType=.
ch09	56755531	SNP447468	C	A	.	PASS	END=56755531;ChrB=ch09;StartB=70763627;EndB=70763627;Parent=SYN265;VarType=ShV;DupType=.
ch09	56755533	SNP447469	C	G	.	PASS	END=56755533;ChrB=ch09;StartB=70763629;EndB=70763629;Parent=SYN265;VarType=ShV;DupType=.
ch09	56755560	SNP447470	A	G	.	PASS	END=56755560;ChrB=ch09;StartB=70763656;EndB=70763656;Parent=SYN265;VarType=ShV;DupType=.
ch09	56755564	SNP447471	C	T	.	PASS	END=56755564;ChrB=ch09;StartB=70763660;EndB=70763660;Parent=SYN265;VarType=ShV;DupType=.
ch09	56755579	SNP447472	C	A	.	PASS	END=56755579;ChrB=ch09;StartB=70763675;EndB=70763675;Parent=SYN265;VarType=ShV;DupType=.
ch09	56755587	SNP447473	G	A	.	PASS	END=56755587;ChrB=ch09;StartB=70763683;EndB=70763683;Parent=SYN265;VarType=ShV;DupType=.
ch09	56755595	SNP447474	G	A	.	PASS	END=56755595;ChrB=ch09;StartB=70763691;EndB=70763691;Parent=SYN265;VarType=ShV;DupType=.
ch09	56755612	SNP447475	G	C	.	PASS	END=56755612;ChrB=ch09;StartB=70763708;EndB=70763708;Parent=SYN265;VarType=ShV;DupType=.
ch09	56755629	SNP447476	A	G	.	PASS	END=56755629;ChrB=ch09;StartB=70763725;EndB=70763725;Parent=SYN265;VarType=ShV;DupType=.
ch09	56755641	SNP447477	A	G	.	PASS	END=56755641;ChrB=ch09;StartB=70763737;EndB=70763737;Parent=SYN265;VarType=ShV;DupType=.
ch09	56755649	SNP447478	T	C	.	PASS	END=56755649;ChrB=ch09;StartB=70763745;EndB=70763745;Parent=SYN265;VarType=ShV;DupType=.
ch09	56755650	SNP447479	T	C	.	PASS	END=56755650;ChrB=ch09;StartB=70763746;EndB=70763746;Parent=SYN265;VarType=ShV;DupType=.
ch09	56755698	SNP447480	T	C	.	PASS	END=56755698;ChrB=ch09;StartB=70763794;EndB=70763794;Parent=SYN265;VarType=ShV;DupType=.
ch09	56755720	SNP447481	G	A	.	PASS	END=56755720;ChrB=ch09;StartB=70763816;EndB=70763816;Parent=SYN265;VarType=ShV;DupType=.
ch09	56755751	SNP447482	A	C	.	PASS	END=56755751;ChrB=ch09;StartB=70763847;EndB=70763847;Parent=SYN265;VarType=ShV;DupType=.
ch09	56755780	SNP447483	A	G	.	PASS	END=56755780;ChrB=ch09;StartB=70763876;EndB=70763876;Parent=SYN265;VarType=ShV;DupType=.
ch09	56755816	SNP447484	C	A	.	PASS	END=56755816;ChrB=ch09;StartB=70763912;EndB=70763912;Parent=SYN265;VarType=ShV;DupType=.
ch09	56755820	SNP447485	C	G	.	PASS	END=56755820;ChrB=ch09;StartB=70763916;EndB=70763916;Parent=SYN265;VarType=ShV;DupType=.
ch09	56755825	SNP447486	A	G	.	PASS	END=56755825;ChrB=ch09;StartB=70763921;EndB=70763921;Parent=SYN265;VarType=ShV;DupType=.
ch09	56755896	SNP447487	T	G	.	PASS	END=56755896;ChrB=ch09;StartB=70763992;EndB=70763992;Parent=SYN265;VarType=ShV;DupType=.
ch09	56755904	SNP447488	A	G	.	PASS	END=56755904;ChrB=ch09;StartB=70764000;EndB=70764000;Parent=SYN265;VarType=ShV;DupType=.
ch09	56755909	SNP447489	A	G	.	PASS	END=56755909;ChrB=ch09;StartB=70764005;EndB=70764005;Parent=SYN265;VarType=ShV;DupType=.
ch09	56755935	SNP447490	T	C	.	PASS	END=56755935;ChrB=ch09;StartB=70764031;EndB=70764031;Parent=SYN265;VarType=ShV;DupType=.
ch09	56755956	SNP447491	C	T	.	PASS	END=56755956;ChrB=ch09;StartB=70764052;EndB=70764052;Parent=SYN265;VarType=ShV;DupType=.
ch09	56755981	SNP447492	A	G	.	PASS	END=56755981;ChrB=ch09;StartB=70764077;EndB=70764077;Parent=SYN265;VarType=ShV;DupType=.
ch09	56755998	SNP447493	A	C	.	PASS	END=56755998;ChrB=ch09;StartB=70764094;EndB=70764094;Parent=SYN265;VarType=ShV;DupType=.
ch09	56756028	SNP447494	A	G	.	PASS	END=56756028;ChrB=ch09;StartB=70764124;EndB=70764124;Parent=SYN265;VarType=ShV;DupType=.
ch09	56756029	SNP447495	G	A	.	PASS	END=56756029;ChrB=ch09;StartB=70764125;EndB=70764125;Parent=SYN265;VarType=ShV;DupType=.
ch09	56756041	SNP447496	A	C	.	PASS	END=56756041;ChrB=ch09;StartB=70764137;EndB=70764137;Parent=SYN265;VarType=ShV;DupType=.
ch09	56756042	SNP447497	A	T	.	PASS	END=56756042;ChrB=ch09;StartB=70764138;EndB=70764138;Parent=SYN265;VarType=ShV;DupType=.
ch09	56756043	SNP447498	A	T	.	PASS	END=56756043;ChrB=ch09;StartB=70764139;EndB=70764139;Parent=SYN265;VarType=ShV;DupType=.
ch09	56756110	SNP447499	C	T	.	PASS	END=56756110;ChrB=ch09;StartB=70764206;EndB=70764206;Parent=SYN265;VarType=ShV;DupType=.
ch09	56756133	SNP447500	A	C	.	PASS	END=56756133;ChrB=ch09;StartB=70764229;EndB=70764229;Parent=SYN265;VarType=ShV;DupType=.
ch09	56756188	SNP447501	A	G	.	PASS	END=56756188;ChrB=ch09;StartB=70764284;EndB=70764284;Parent=SYN265;VarType=ShV;DupType=.
ch09	56756206	SNP447502	G	A	.	PASS	END=56756206;ChrB=ch09;StartB=70764302;EndB=70764302;Parent=SYN265;VarType=ShV;DupType=.
ch09	56756249	SNP447503	A	C	.	PASS	END=56756249;ChrB=ch09;StartB=70764345;EndB=70764345;Parent=SYN265;VarType=ShV;DupType=.
ch09	56756252	SNP447504	T	A	.	PASS	END=56756252;ChrB=ch09;StartB=70764348;EndB=70764348;Parent=SYN265;VarType=ShV;DupType=.
ch09	56756281	SNP447505	T	G	.	PASS	END=56756281;ChrB=ch09;StartB=70764377;EndB=70764377;Parent=SYN265;VarType=ShV;DupType=.
ch09	56756282	SNP447506	C	T	.	PASS	END=56756282;ChrB=ch09;StartB=70764378;EndB=70764378;Parent=SYN265;VarType=ShV;DupType=.
ch09	56756295	SNP447507	G	A	.	PASS	END=56756295;ChrB=ch09;StartB=70764391;EndB=70764391;Parent=SYN265;VarType=ShV;DupType=.
ch09	56756314	SNP447508	G	A	.	PASS	END=56756314;ChrB=ch09;StartB=70764410;EndB=70764410;Parent=SYN265;VarType=ShV;DupType=.
ch09	56756327	SNP447509	A	C	.	PASS	END=56756327;ChrB=ch09;StartB=70764423;EndB=70764423;Parent=SYN265;VarType=ShV;DupType=.
ch09	56756354	SNP447510	T	A	.	PASS	END=56756354;ChrB=ch09;StartB=70764450;EndB=70764450;Parent=SYN265;VarType=ShV;DupType=.
ch09	56756357	SNP447511	T	A	.	PASS	END=56756357;ChrB=ch09;StartB=70764453;EndB=70764453;Parent=SYN265;VarType=ShV;DupType=.
ch09	56756410	SNP447512	T	C	.	PASS	END=56756410;ChrB=ch09;StartB=70764506;EndB=70764506;Parent=SYN265;VarType=ShV;DupType=.
ch09	56756441	DEL447513	TA	T	.	PASS	END=56756442;ChrB=ch09;StartB=70764537;EndB=70764537;Parent=SYN265;VarType=ShV;DupType=.
ch09	56756457	SNP447514	A	G	.	PASS	END=56756457;ChrB=ch09;StartB=70764552;EndB=70764552;Parent=SYN265;VarType=ShV;DupType=.
ch09	56756495	SNP447515	T	C	.	PASS	END=56756495;ChrB=ch09;StartB=70764590;EndB=70764590;Parent=SYN265;VarType=ShV;DupType=.
ch09	56756533	SNP447516	G	T	.	PASS	END=56756533;ChrB=ch09;StartB=70764628;EndB=70764628;Parent=SYN265;VarType=ShV;DupType=.
ch09	56756545	SNP447517	G	T	.	PASS	END=56756545;ChrB=ch09;StartB=70764640;EndB=70764640;Parent=SYN265;VarType=ShV;DupType=.
ch09	56756550	SNP447518	C	G	.	PASS	END=56756550;ChrB=ch09;StartB=70764645;EndB=70764645;Parent=SYN265;VarType=ShV;DupType=.
ch09	56756562	SNP447519	C	A	.	PASS	END=56756562;ChrB=ch09;StartB=70764657;EndB=70764657;Parent=SYN265;VarType=ShV;DupType=.
ch09	56756564	SNP447520	C	T	.	PASS	END=56756564;ChrB=ch09;StartB=70764659;EndB=70764659;Parent=SYN265;VarType=ShV;DupType=.
ch09	56756566	SNP447521	T	C	.	PASS	END=56756566;ChrB=ch09;StartB=70764661;EndB=70764661;Parent=SYN265;VarType=ShV;DupType=.
ch09	56756573	SNP447522	T	G	.	PASS	END=56756573;ChrB=ch09;StartB=70764668;EndB=70764668;Parent=SYN265;VarType=ShV;DupType=.
ch09	56756582	SNP447523	T	G	.	PASS	END=56756582;ChrB=ch09;StartB=70764677;EndB=70764677;Parent=SYN265;VarType=ShV;DupType=.
ch09	56756590	SNP447524	A	C	.	PASS	END=56756590;ChrB=ch09;StartB=70764685;EndB=70764685;Parent=SYN265;VarType=ShV;DupType=.
ch09	56756595	DEL447525	TTTCTATATGAACATAAGACCTTGTAATCATGAACATAATTTTAGAACAACTCAAGCAAAATTTAATA	T	.	PASS	END=56756662;ChrB=ch09;StartB=70764690;EndB=70764690;Parent=SYN265;VarType=ShV;DupType=.
ch09	56756666	SNP447526	T	A	.	PASS	END=56756666;ChrB=ch09;StartB=70764694;EndB=70764694;Parent=SYN265;VarType=ShV;DupType=.
ch09	56756762	SNP447527	A	G	.	PASS	END=56756762;ChrB=ch09;StartB=70764790;EndB=70764790;Parent=SYN265;VarType=ShV;DupType=.
ch09	56756771	SNP447528	A	T	.	PASS	END=56756771;ChrB=ch09;StartB=70764799;EndB=70764799;Parent=SYN265;VarType=ShV;DupType=.
ch09	56756803	SNP447529	A	C	.	PASS	END=56756803;ChrB=ch09;StartB=70764831;EndB=70764831;Parent=SYN265;VarType=ShV;DupType=.
ch09	56756817	SNP447530	G	A	.	PASS	END=56756817;ChrB=ch09;StartB=70764845;EndB=70764845;Parent=SYN265;VarType=ShV;DupType=.
ch09	56756823	SNP447531	A	C	.	PASS	END=56756823;ChrB=ch09;StartB=70764851;EndB=70764851;Parent=SYN265;VarType=ShV;DupType=.
ch09	56756835	DEL447532	TA	T	.	PASS	END=56756836;ChrB=ch09;StartB=70764863;EndB=70764863;Parent=SYN265;VarType=ShV;DupType=.
ch09	56756904	SNP447533	C	G	.	PASS	END=56756904;ChrB=ch09;StartB=70764931;EndB=70764931;Parent=SYN265;VarType=ShV;DupType=.
ch09	56756912	SNP447534	T	G	.	PASS	END=56756912;ChrB=ch09;StartB=70764939;EndB=70764939;Parent=SYN265;VarType=ShV;DupType=.
ch09	56756919	SNP447535	T	G	.	PASS	END=56756919;ChrB=ch09;StartB=70764946;EndB=70764946;Parent=SYN265;VarType=ShV;DupType=.
ch09	56756942	SNP447536	T	G	.	PASS	END=56756942;ChrB=ch09;StartB=70764969;EndB=70764969;Parent=SYN265;VarType=ShV;DupType=.
ch09	56756950	SNP447537	G	A	.	PASS	END=56756950;ChrB=ch09;StartB=70764977;EndB=70764977;Parent=SYN265;VarType=ShV;DupType=.
ch09	56756956	SNP447538	T	C	.	PASS	END=56756956;ChrB=ch09;StartB=70764983;EndB=70764983;Parent=SYN265;VarType=ShV;DupType=.
ch09	56756974	SNP447539	T	C	.	PASS	END=56756974;ChrB=ch09;StartB=70765001;EndB=70765001;Parent=SYN265;VarType=ShV;DupType=.
ch09	56757047	SNP447540	T	C	.	PASS	END=56757047;ChrB=ch09;StartB=70765074;EndB=70765074;Parent=SYN265;VarType=ShV;DupType=.
ch09	56757077	SNP447541	G	A	.	PASS	END=56757077;ChrB=ch09;StartB=70765104;EndB=70765104;Parent=SYN265;VarType=ShV;DupType=.
ch09	56757087	SNP447542	T	C	.	PASS	END=56757087;ChrB=ch09;StartB=70765114;EndB=70765114;Parent=SYN265;VarType=ShV;DupType=.
ch09	56757185	SNP447543	C	T	.	PASS	END=56757185;ChrB=ch09;StartB=70765212;EndB=70765212;Parent=SYN265;VarType=ShV;DupType=.
ch09	56757187	SNP447544	T	C	.	PASS	END=56757187;ChrB=ch09;StartB=70765214;EndB=70765214;Parent=SYN265;VarType=ShV;DupType=.
ch09	56757204	SNP447545	G	T	.	PASS	END=56757204;ChrB=ch09;StartB=70765231;EndB=70765231;Parent=SYN265;VarType=ShV;DupType=.
ch09	56757267	SNP447546	A	G	.	PASS	END=56757267;ChrB=ch09;StartB=70765294;EndB=70765294;Parent=SYN265;VarType=ShV;DupType=.
ch09	56757325	SNP447547	C	A	.	PASS	END=56757325;ChrB=ch09;StartB=70765352;EndB=70765352;Parent=SYN265;VarType=ShV;DupType=.
ch09	56757346	SNP447548	T	G	.	PASS	END=56757346;ChrB=ch09;StartB=70765373;EndB=70765373;Parent=SYN265;VarType=ShV;DupType=.
ch09	56757357	SNP447549	C	G	.	PASS	END=56757357;ChrB=ch09;StartB=70765384;EndB=70765384;Parent=SYN265;VarType=ShV;DupType=.
ch09	56757376	SNP447550	C	A	.	PASS	END=56757376;ChrB=ch09;StartB=70765403;EndB=70765403;Parent=SYN265;VarType=ShV;DupType=.
ch09	56757383	SNP447551	A	G	.	PASS	END=56757383;ChrB=ch09;StartB=70765410;EndB=70765410;Parent=SYN265;VarType=ShV;DupType=.
ch09	56757408	SNP447552	C	T	.	PASS	END=56757408;ChrB=ch09;StartB=70765435;EndB=70765435;Parent=SYN265;VarType=ShV;DupType=.
ch09	56757411	SNP447553	A	G	.	PASS	END=56757411;ChrB=ch09;StartB=70765438;EndB=70765438;Parent=SYN265;VarType=ShV;DupType=.
ch09	56757470	SNP447554	G	A	.	PASS	END=56757470;ChrB=ch09;StartB=70765497;EndB=70765497;Parent=SYN265;VarType=ShV;DupType=.
ch09	56757473	SNP447555	G	A	.	PASS	END=56757473;ChrB=ch09;StartB=70765500;EndB=70765500;Parent=SYN265;VarType=ShV;DupType=.
ch09	56757475	SNP447556	T	C	.	PASS	END=56757475;ChrB=ch09;StartB=70765502;EndB=70765502;Parent=SYN265;VarType=ShV;DupType=.
ch09	56757511	SNP447557	T	C	.	PASS	END=56757511;ChrB=ch09;StartB=70765538;EndB=70765538;Parent=SYN265;VarType=ShV;DupType=.
ch09	56757512	SNP447558	T	C	.	PASS	END=56757512;ChrB=ch09;StartB=70765539;EndB=70765539;Parent=SYN265;VarType=ShV;DupType=.
ch09	56757514	SNP447559	G	C	.	PASS	END=56757514;ChrB=ch09;StartB=70765541;EndB=70765541;Parent=SYN265;VarType=ShV;DupType=.
ch09	56757532	SNP447560	A	C	.	PASS	END=56757532;ChrB=ch09;StartB=70765559;EndB=70765559;Parent=SYN265;VarType=ShV;DupType=.
ch09	56757546	SNP447561	A	T	.	PASS	END=56757546;ChrB=ch09;StartB=70765573;EndB=70765573;Parent=SYN265;VarType=ShV;DupType=.
ch09	56757554	SNP447562	T	G	.	PASS	END=56757554;ChrB=ch09;StartB=70765581;EndB=70765581;Parent=SYN265;VarType=ShV;DupType=.
ch09	56757571	SNP447563	G	A	.	PASS	END=56757571;ChrB=ch09;StartB=70765598;EndB=70765598;Parent=SYN265;VarType=ShV;DupType=.
ch09	56757573	SNP447564	C	A	.	PASS	END=56757573;ChrB=ch09;StartB=70765600;EndB=70765600;Parent=SYN265;VarType=ShV;DupType=.
ch09	56757586	SNP447565	A	G	.	PASS	END=56757586;ChrB=ch09;StartB=70765613;EndB=70765613;Parent=SYN265;VarType=ShV;DupType=.
ch09	56757615	SNP447566	G	A	.	PASS	END=56757615;ChrB=ch09;StartB=70765642;EndB=70765642;Parent=SYN265;VarType=ShV;DupType=.
ch09	56757632	SNP447567	A	G	.	PASS	END=56757632;ChrB=ch09;StartB=70765659;EndB=70765659;Parent=SYN265;VarType=ShV;DupType=.
ch09	56757668	SNP447568	G	C	.	PASS	END=56757668;ChrB=ch09;StartB=70765695;EndB=70765695;Parent=SYN265;VarType=ShV;DupType=.
ch09	56757673	SNP447569	G	T	.	PASS	END=56757673;ChrB=ch09;StartB=70765700;EndB=70765700;Parent=SYN265;VarType=ShV;DupType=.
ch09	56757688	SNP447570	A	C	.	PASS	END=56757688;ChrB=ch09;StartB=70765715;EndB=70765715;Parent=SYN265;VarType=ShV;DupType=.
ch09	56757705	INS447571	A	ATGTG	.	PASS	END=56757705;ChrB=ch09;StartB=70765732;EndB=70765736;Parent=SYN265;VarType=ShV;DupType=.
ch09	56757715	SNP447572	C	A	.	PASS	END=56757715;ChrB=ch09;StartB=70765746;EndB=70765746;Parent=SYN265;VarType=ShV;DupType=.
ch09	56757728	SNP447573	C	T	.	PASS	END=56757728;ChrB=ch09;StartB=70765759;EndB=70765759;Parent=SYN265;VarType=ShV;DupType=.
ch09	56757800	SNP447574	T	G	.	PASS	END=56757800;ChrB=ch09;StartB=70765831;EndB=70765831;Parent=SYN265;VarType=ShV;DupType=.
ch09	56757805	SNP447575	G	A	.	PASS	END=56757805;ChrB=ch09;StartB=70765836;EndB=70765836;Parent=SYN265;VarType=ShV;DupType=.
ch09	56757828	SNP447576	T	C	.	PASS	END=56757828;ChrB=ch09;StartB=70765859;EndB=70765859;Parent=SYN265;VarType=ShV;DupType=.
ch09	56757841	SNP447577	A	C	.	PASS	END=56757841;ChrB=ch09;StartB=70765872;EndB=70765872;Parent=SYN265;VarType=ShV;DupType=.
ch09	56757905	SNP447578	A	G	.	PASS	END=56757905;ChrB=ch09;StartB=70765936;EndB=70765936;Parent=SYN265;VarType=ShV;DupType=.
ch09	56757963	SNP447579	C	T	.	PASS	END=56757963;ChrB=ch09;StartB=70765994;EndB=70765994;Parent=SYN265;VarType=ShV;DupType=.
ch09	56757967	SNP447580	C	A	.	PASS	END=56757967;ChrB=ch09;StartB=70765998;EndB=70765998;Parent=SYN265;VarType=ShV;DupType=.
ch09	56758060	SNP447581	G	C	.	PASS	END=56758060;ChrB=ch09;StartB=70766091;EndB=70766091;Parent=SYN265;VarType=ShV;DupType=.
ch09	56758085	SNP447582	G	T	.	PASS	END=56758085;ChrB=ch09;StartB=70766116;EndB=70766116;Parent=SYN265;VarType=ShV;DupType=.
ch09	56758124	SNP447583	A	G	.	PASS	END=56758124;ChrB=ch09;StartB=70766155;EndB=70766155;Parent=SYN265;VarType=ShV;DupType=.
ch09	56758155	SNP447584	A	G	.	PASS	END=56758155;ChrB=ch09;StartB=70766186;EndB=70766186;Parent=SYN265;VarType=ShV;DupType=.
ch09	56758164	SNP447585	G	T	.	PASS	END=56758164;ChrB=ch09;StartB=70766195;EndB=70766195;Parent=SYN265;VarType=ShV;DupType=.
ch09	56758170	SNP447586	A	G	.	PASS	END=56758170;ChrB=ch09;StartB=70766201;EndB=70766201;Parent=SYN265;VarType=ShV;DupType=.
ch09	56758179	SNP447587	A	C	.	PASS	END=56758179;ChrB=ch09;StartB=70766210;EndB=70766210;Parent=SYN265;VarType=ShV;DupType=.
ch09	56758236	SNP447588	T	G	.	PASS	END=56758236;ChrB=ch09;StartB=70766267;EndB=70766267;Parent=SYN265;VarType=ShV;DupType=.
ch09	56758246	SNP447589	T	C	.	PASS	END=56758246;ChrB=ch09;StartB=70766277;EndB=70766277;Parent=SYN265;VarType=ShV;DupType=.
ch09	56758297	SNP447590	T	G	.	PASS	END=56758297;ChrB=ch09;StartB=70766328;EndB=70766328;Parent=SYN265;VarType=ShV;DupType=.
ch09	56758372	SNP447591	G	A	.	PASS	END=56758372;ChrB=ch09;StartB=70766403;EndB=70766403;Parent=SYN265;VarType=ShV;DupType=.
ch09	56758390	INS447592	G	GA	.	PASS	END=56758390;ChrB=ch09;StartB=70766421;EndB=70766422;Parent=SYN265;VarType=ShV;DupType=.
ch09	56758403	SNP447593	T	G	.	PASS	END=56758403;ChrB=ch09;StartB=70766435;EndB=70766435;Parent=SYN265;VarType=ShV;DupType=.
ch09	56758443	SNP447594	G	T	.	PASS	END=56758443;ChrB=ch09;StartB=70766475;EndB=70766475;Parent=SYN265;VarType=ShV;DupType=.
ch09	56758516	INS447595	C	CT	.	PASS	END=56758516;ChrB=ch09;StartB=70766548;EndB=70766549;Parent=SYN265;VarType=ShV;DupType=.
ch09	56758518	SNP447596	A	T	.	PASS	END=56758518;ChrB=ch09;StartB=70766551;EndB=70766551;Parent=SYN265;VarType=ShV;DupType=.
ch09	56758531	SNP447597	A	G	.	PASS	END=56758531;ChrB=ch09;StartB=70766564;EndB=70766564;Parent=SYN265;VarType=ShV;DupType=.
ch09	56758547	SNP447598	T	G	.	PASS	END=56758547;ChrB=ch09;StartB=70766580;EndB=70766580;Parent=SYN265;VarType=ShV;DupType=.
ch09	56758561	SNP447599	T	A	.	PASS	END=56758561;ChrB=ch09;StartB=70766594;EndB=70766594;Parent=SYN265;VarType=ShV;DupType=.
ch09	56758604	SNP447600	C	A	.	PASS	END=56758604;ChrB=ch09;StartB=70766637;EndB=70766637;Parent=SYN265;VarType=ShV;DupType=.
ch09	56758627	SNP447601	T	C	.	PASS	END=56758627;ChrB=ch09;StartB=70766660;EndB=70766660;Parent=SYN265;VarType=ShV;DupType=.
ch09	56758648	SNP447602	G	T	.	PASS	END=56758648;ChrB=ch09;StartB=70766681;EndB=70766681;Parent=SYN265;VarType=ShV;DupType=.
ch09	56758663	SNP447603	A	G	.	PASS	END=56758663;ChrB=ch09;StartB=70766696;EndB=70766696;Parent=SYN265;VarType=ShV;DupType=.
ch09	56758670	SNP447604	T	C	.	PASS	END=56758670;ChrB=ch09;StartB=70766703;EndB=70766703;Parent=SYN265;VarType=ShV;DupType=.
ch09	56758708	SNP447605	A	T	.	PASS	END=56758708;ChrB=ch09;StartB=70766741;EndB=70766741;Parent=SYN265;VarType=ShV;DupType=.
ch09	56758732	SNP447606	A	C	.	PASS	END=56758732;ChrB=ch09;StartB=70766765;EndB=70766765;Parent=SYN265;VarType=ShV;DupType=.
ch09	56758764	SNP447607	A	T	.	PASS	END=56758764;ChrB=ch09;StartB=70766797;EndB=70766797;Parent=SYN265;VarType=ShV;DupType=.
ch09	56758772	SNP447608	A	C	.	PASS	END=56758772;ChrB=ch09;StartB=70766805;EndB=70766805;Parent=SYN265;VarType=ShV;DupType=.
ch09	56758781	SNP447609	T	C	.	PASS	END=56758781;ChrB=ch09;StartB=70766814;EndB=70766814;Parent=SYN265;VarType=ShV;DupType=.
ch09	56758811	SNP447610	G	T	.	PASS	END=56758811;ChrB=ch09;StartB=70766844;EndB=70766844;Parent=SYN265;VarType=ShV;DupType=.
ch09	56758941	SNP447611	C	A	.	PASS	END=56758941;ChrB=ch09;StartB=70766974;EndB=70766974;Parent=SYN265;VarType=ShV;DupType=.
ch09	56758954	SNP447612	C	T	.	PASS	END=56758954;ChrB=ch09;StartB=70766987;EndB=70766987;Parent=SYN265;VarType=ShV;DupType=.
ch09	56758955	SNP447613	A	G	.	PASS	END=56758955;ChrB=ch09;StartB=70766988;EndB=70766988;Parent=SYN265;VarType=ShV;DupType=.
ch09	56758956	SNP447614	G	A	.	PASS	END=56758956;ChrB=ch09;StartB=70766989;EndB=70766989;Parent=SYN265;VarType=ShV;DupType=.
ch09	56758967	SNP447615	T	G	.	PASS	END=56758967;ChrB=ch09;StartB=70767000;EndB=70767000;Parent=SYN265;VarType=ShV;DupType=.
ch09	56758995	SNP447616	A	C	.	PASS	END=56758995;ChrB=ch09;StartB=70767028;EndB=70767028;Parent=SYN265;VarType=ShV;DupType=.
ch09	56759008	SNP447617	A	C	.	PASS	END=56759008;ChrB=ch09;StartB=70767041;EndB=70767041;Parent=SYN265;VarType=ShV;DupType=.
ch09	56759017	SNP447618	G	T	.	PASS	END=56759017;ChrB=ch09;StartB=70767050;EndB=70767050;Parent=SYN265;VarType=ShV;DupType=.
ch09	56759021	SNP447619	T	C	.	PASS	END=56759021;ChrB=ch09;StartB=70767054;EndB=70767054;Parent=SYN265;VarType=ShV;DupType=.
ch09	56759045	SNP447620	T	C	.	PASS	END=56759045;ChrB=ch09;StartB=70767078;EndB=70767078;Parent=SYN265;VarType=ShV;DupType=.
ch09	56759048	INS447621	G	GC	.	PASS	END=56759048;ChrB=ch09;StartB=70767081;EndB=70767082;Parent=SYN265;VarType=ShV;DupType=.
ch09	56759049	SNP447622	A	C	.	PASS	END=56759049;ChrB=ch09;StartB=70767083;EndB=70767083;Parent=SYN265;VarType=ShV;DupType=.
ch09	56759064	SNP447623	C	A	.	PASS	END=56759064;ChrB=ch09;StartB=70767098;EndB=70767098;Parent=SYN265;VarType=ShV;DupType=.
ch09	56759065	SNP447624	T	C	.	PASS	END=56759065;ChrB=ch09;StartB=70767099;EndB=70767099;Parent=SYN265;VarType=ShV;DupType=.
ch09	56759099	HDR1919	N	<HDR>	.	PASS	END=56765424;ChrB=ch09;StartB=70767133;EndB=70782683;Parent=SYN265;VarType=ShV;DupType=.
ch09	56765425	SYNAL1258	N	<SYNAL>	.	PASS	END=56772365;ChrB=ch09;StartB=70782684;EndB=70789537;Parent=SYN265;VarType=.;DupType=.
ch09	56765464	SNP447625	T	A	.	PASS	END=56765464;ChrB=ch09;StartB=70782723;EndB=70782723;Parent=SYN265;VarType=ShV;DupType=.
ch09	56765482	SNP447626	T	G	.	PASS	END=56765482;ChrB=ch09;StartB=70782741;EndB=70782741;Parent=SYN265;VarType=ShV;DupType=.
ch09	56765514	SNP447627	T	C	.	PASS	END=56765514;ChrB=ch09;StartB=70782773;EndB=70782773;Parent=SYN265;VarType=ShV;DupType=.
ch09	56765521	SNP447628	T	G	.	PASS	END=56765521;ChrB=ch09;StartB=70782780;EndB=70782780;Parent=SYN265;VarType=ShV;DupType=.
ch09	56765538	SNP447629	C	T	.	PASS	END=56765538;ChrB=ch09;StartB=70782797;EndB=70782797;Parent=SYN265;VarType=ShV;DupType=.
ch09	56765585	SNP447630	A	G	.	PASS	END=56765585;ChrB=ch09;StartB=70782844;EndB=70782844;Parent=SYN265;VarType=ShV;DupType=.
ch09	56765587	SNP447631	G	T	.	PASS	END=56765587;ChrB=ch09;StartB=70782846;EndB=70782846;Parent=SYN265;VarType=ShV;DupType=.
ch09	56765625	SNP447632	G	A	.	PASS	END=56765625;ChrB=ch09;StartB=70782884;EndB=70782884;Parent=SYN265;VarType=ShV;DupType=.
ch09	56765646	SNP447633	T	C	.	PASS	END=56765646;ChrB=ch09;StartB=70782905;EndB=70782905;Parent=SYN265;VarType=ShV;DupType=.
ch09	56765652	SNP447634	C	T	.	PASS	END=56765652;ChrB=ch09;StartB=70782911;EndB=70782911;Parent=SYN265;VarType=ShV;DupType=.
ch09	56765667	SNP447635	C	T	.	PASS	END=56765667;ChrB=ch09;StartB=70782926;EndB=70782926;Parent=SYN265;VarType=ShV;DupType=.
ch09	56765688	SNP447636	C	T	.	PASS	END=56765688;ChrB=ch09;StartB=70782947;EndB=70782947;Parent=SYN265;VarType=ShV;DupType=.
ch09	56765741	SNP447637	C	A	.	PASS	END=56765741;ChrB=ch09;StartB=70783000;EndB=70783000;Parent=SYN265;VarType=ShV;DupType=.
ch09	56765763	SNP447638	T	A	.	PASS	END=56765763;ChrB=ch09;StartB=70783022;EndB=70783022;Parent=SYN265;VarType=ShV;DupType=.
ch09	56765764	SNP447639	T	C	.	PASS	END=56765764;ChrB=ch09;StartB=70783023;EndB=70783023;Parent=SYN265;VarType=ShV;DupType=.
ch09	56765774	INS447640	G	GCA	.	PASS	END=56765774;ChrB=ch09;StartB=70783033;EndB=70783035;Parent=SYN265;VarType=ShV;DupType=.
ch09	56765781	SNP447641	A	C	.	PASS	END=56765781;ChrB=ch09;StartB=70783042;EndB=70783042;Parent=SYN265;VarType=ShV;DupType=.
ch09	56765802	SNP447642	A	C	.	PASS	END=56765802;ChrB=ch09;StartB=70783063;EndB=70783063;Parent=SYN265;VarType=ShV;DupType=.
ch09	56765814	SNP447643	T	C	.	PASS	END=56765814;ChrB=ch09;StartB=70783075;EndB=70783075;Parent=SYN265;VarType=ShV;DupType=.
ch09	56765820	SNP447644	C	T	.	PASS	END=56765820;ChrB=ch09;StartB=70783081;EndB=70783081;Parent=SYN265;VarType=ShV;DupType=.
ch09	56765829	SNP447645	T	C	.	PASS	END=56765829;ChrB=ch09;StartB=70783090;EndB=70783090;Parent=SYN265;VarType=ShV;DupType=.
ch09	56765836	SNP447646	T	A	.	PASS	END=56765836;ChrB=ch09;StartB=70783097;EndB=70783097;Parent=SYN265;VarType=ShV;DupType=.
ch09	56765837	SNP447647	C	T	.	PASS	END=56765837;ChrB=ch09;StartB=70783098;EndB=70783098;Parent=SYN265;VarType=ShV;DupType=.
ch09	56765838	SNP447648	C	A	.	PASS	END=56765838;ChrB=ch09;StartB=70783099;EndB=70783099;Parent=SYN265;VarType=ShV;DupType=.
ch09	56765842	SNP447649	T	C	.	PASS	END=56765842;ChrB=ch09;StartB=70783103;EndB=70783103;Parent=SYN265;VarType=ShV;DupType=.
ch09	56765913	SNP447650	T	C	.	PASS	END=56765913;ChrB=ch09;StartB=70783174;EndB=70783174;Parent=SYN265;VarType=ShV;DupType=.
ch09	56765934	SNP447651	C	T	.	PASS	END=56765934;ChrB=ch09;StartB=70783195;EndB=70783195;Parent=SYN265;VarType=ShV;DupType=.
ch09	56765969	SNP447652	T	A	.	PASS	END=56765969;ChrB=ch09;StartB=70783230;EndB=70783230;Parent=SYN265;VarType=ShV;DupType=.
ch09	56765971	DEL447653	TTTTCATTACATCTAA	T	.	PASS	END=56765986;ChrB=ch09;StartB=70783232;EndB=70783232;Parent=SYN265;VarType=ShV;DupType=.
ch09	56765992	SNP447654	A	C	.	PASS	END=56765992;ChrB=ch09;StartB=70783238;EndB=70783238;Parent=SYN265;VarType=ShV;DupType=.
ch09	56766003	SNP447655	A	G	.	PASS	END=56766003;ChrB=ch09;StartB=70783249;EndB=70783249;Parent=SYN265;VarType=ShV;DupType=.
ch09	56766025	SNP447656	A	C	.	PASS	END=56766025;ChrB=ch09;StartB=70783271;EndB=70783271;Parent=SYN265;VarType=ShV;DupType=.
ch09	56766041	SNP447657	A	T	.	PASS	END=56766041;ChrB=ch09;StartB=70783287;EndB=70783287;Parent=SYN265;VarType=ShV;DupType=.
ch09	56766098	SNP447658	C	G	.	PASS	END=56766098;ChrB=ch09;StartB=70783344;EndB=70783344;Parent=SYN265;VarType=ShV;DupType=.
ch09	56766115	SNP447659	C	T	.	PASS	END=56766115;ChrB=ch09;StartB=70783361;EndB=70783361;Parent=SYN265;VarType=ShV;DupType=.
ch09	56766123	DEL447660	GT	G	.	PASS	END=56766124;ChrB=ch09;StartB=70783369;EndB=70783369;Parent=SYN265;VarType=ShV;DupType=.
ch09	56766128	SNP447661	T	G	.	PASS	END=56766128;ChrB=ch09;StartB=70783373;EndB=70783373;Parent=SYN265;VarType=ShV;DupType=.
ch09	56766159	SNP447662	A	C	.	PASS	END=56766159;ChrB=ch09;StartB=70783404;EndB=70783404;Parent=SYN265;VarType=ShV;DupType=.
ch09	56766194	SNP447663	T	C	.	PASS	END=56766194;ChrB=ch09;StartB=70783439;EndB=70783439;Parent=SYN265;VarType=ShV;DupType=.
ch09	56766211	SNP447664	T	A	.	PASS	END=56766211;ChrB=ch09;StartB=70783456;EndB=70783456;Parent=SYN265;VarType=ShV;DupType=.
ch09	56766251	SNP447665	C	T	.	PASS	END=56766251;ChrB=ch09;StartB=70783496;EndB=70783496;Parent=SYN265;VarType=ShV;DupType=.
ch09	56766280	SNP447666	T	G	.	PASS	END=56766280;ChrB=ch09;StartB=70783525;EndB=70783525;Parent=SYN265;VarType=ShV;DupType=.
ch09	56766282	SNP447667	A	C	.	PASS	END=56766282;ChrB=ch09;StartB=70783527;EndB=70783527;Parent=SYN265;VarType=ShV;DupType=.
ch09	56766284	SNP447668	C	T	.	PASS	END=56766284;ChrB=ch09;StartB=70783529;EndB=70783529;Parent=SYN265;VarType=ShV;DupType=.
ch09	56766286	INS447669	A	AT	.	PASS	END=56766286;ChrB=ch09;StartB=70783531;EndB=70783532;Parent=SYN265;VarType=ShV;DupType=.
ch09	56766289	SNP447670	A	C	.	PASS	END=56766289;ChrB=ch09;StartB=70783535;EndB=70783535;Parent=SYN265;VarType=ShV;DupType=.
ch09	56766338	SNP447671	T	G	.	PASS	END=56766338;ChrB=ch09;StartB=70783584;EndB=70783584;Parent=SYN265;VarType=ShV;DupType=.
ch09	56766425	INS447672	T	TA	.	PASS	END=56766425;ChrB=ch09;StartB=70783671;EndB=70783672;Parent=SYN265;VarType=ShV;DupType=.
ch09	56766445	SNP447673	T	G	.	PASS	END=56766445;ChrB=ch09;StartB=70783692;EndB=70783692;Parent=SYN265;VarType=ShV;DupType=.
ch09	56766457	SNP447674	T	C	.	PASS	END=56766457;ChrB=ch09;StartB=70783704;EndB=70783704;Parent=SYN265;VarType=ShV;DupType=.
ch09	56766459	SNP447675	C	T	.	PASS	END=56766459;ChrB=ch09;StartB=70783706;EndB=70783706;Parent=SYN265;VarType=ShV;DupType=.
ch09	56766482	DEL447676	AT	A	.	PASS	END=56766483;ChrB=ch09;StartB=70783729;EndB=70783729;Parent=SYN265;VarType=ShV;DupType=.
ch09	56766487	INS447677	A	ACC	.	PASS	END=56766487;ChrB=ch09;StartB=70783733;EndB=70783735;Parent=SYN265;VarType=ShV;DupType=.
ch09	56766488	SNP447678	T	C	.	PASS	END=56766488;ChrB=ch09;StartB=70783736;EndB=70783736;Parent=SYN265;VarType=ShV;DupType=.
ch09	56766512	SNP447679	A	C	.	PASS	END=56766512;ChrB=ch09;StartB=70783760;EndB=70783760;Parent=SYN265;VarType=ShV;DupType=.
ch09	56766555	SNP447680	C	T	.	PASS	END=56766555;ChrB=ch09;StartB=70783803;EndB=70783803;Parent=SYN265;VarType=ShV;DupType=.
ch09	56766575	SNP447681	G	T	.	PASS	END=56766575;ChrB=ch09;StartB=70783823;EndB=70783823;Parent=SYN265;VarType=ShV;DupType=.
ch09	56766608	SNP447682	C	T	.	PASS	END=56766608;ChrB=ch09;StartB=70783856;EndB=70783856;Parent=SYN265;VarType=ShV;DupType=.
ch09	56766609	SNP447683	C	T	.	PASS	END=56766609;ChrB=ch09;StartB=70783857;EndB=70783857;Parent=SYN265;VarType=ShV;DupType=.
ch09	56766613	SNP447684	C	T	.	PASS	END=56766613;ChrB=ch09;StartB=70783861;EndB=70783861;Parent=SYN265;VarType=ShV;DupType=.
ch09	56766686	SNP447685	A	G	.	PASS	END=56766686;ChrB=ch09;StartB=70783934;EndB=70783934;Parent=SYN265;VarType=ShV;DupType=.
ch09	56766696	SNP447686	C	G	.	PASS	END=56766696;ChrB=ch09;StartB=70783944;EndB=70783944;Parent=SYN265;VarType=ShV;DupType=.
ch09	56766745	SNP447687	T	A	.	PASS	END=56766745;ChrB=ch09;StartB=70783993;EndB=70783993;Parent=SYN265;VarType=ShV;DupType=.
ch09	56766755	SNP447688	A	T	.	PASS	END=56766755;ChrB=ch09;StartB=70784003;EndB=70784003;Parent=SYN265;VarType=ShV;DupType=.
ch09	56766774	SNP447689	C	A	.	PASS	END=56766774;ChrB=ch09;StartB=70784022;EndB=70784022;Parent=SYN265;VarType=ShV;DupType=.
ch09	56766779	SNP447690	T	C	.	PASS	END=56766779;ChrB=ch09;StartB=70784027;EndB=70784027;Parent=SYN265;VarType=ShV;DupType=.
ch09	56766812	SNP447691	A	C	.	PASS	END=56766812;ChrB=ch09;StartB=70784060;EndB=70784060;Parent=SYN265;VarType=ShV;DupType=.
ch09	56766820	SNP447692	T	C	.	PASS	END=56766820;ChrB=ch09;StartB=70784068;EndB=70784068;Parent=SYN265;VarType=ShV;DupType=.
ch09	56766823	SNP447693	C	T	.	PASS	END=56766823;ChrB=ch09;StartB=70784071;EndB=70784071;Parent=SYN265;VarType=ShV;DupType=.
ch09	56766878	SNP447694	T	G	.	PASS	END=56766878;ChrB=ch09;StartB=70784126;EndB=70784126;Parent=SYN265;VarType=ShV;DupType=.
ch09	56766880	SNP447695	G	T	.	PASS	END=56766880;ChrB=ch09;StartB=70784128;EndB=70784128;Parent=SYN265;VarType=ShV;DupType=.
ch09	56766889	SNP447696	A	T	.	PASS	END=56766889;ChrB=ch09;StartB=70784137;EndB=70784137;Parent=SYN265;VarType=ShV;DupType=.
ch09	56766951	SNP447697	A	G	.	PASS	END=56766951;ChrB=ch09;StartB=70784199;EndB=70784199;Parent=SYN265;VarType=ShV;DupType=.
ch09	56766972	SNP447698	A	G	.	PASS	END=56766972;ChrB=ch09;StartB=70784220;EndB=70784220;Parent=SYN265;VarType=ShV;DupType=.
ch09	56767012	DEL447699	AT	A	.	PASS	END=56767013;ChrB=ch09;StartB=70784260;EndB=70784260;Parent=SYN265;VarType=ShV;DupType=.
ch09	56767014	SNP447700	T	A	.	PASS	END=56767014;ChrB=ch09;StartB=70784261;EndB=70784261;Parent=SYN265;VarType=ShV;DupType=.
ch09	56767015	SNP447701	T	A	.	PASS	END=56767015;ChrB=ch09;StartB=70784262;EndB=70784262;Parent=SYN265;VarType=ShV;DupType=.
ch09	56767047	SNP447702	T	C	.	PASS	END=56767047;ChrB=ch09;StartB=70784294;EndB=70784294;Parent=SYN265;VarType=ShV;DupType=.
ch09	56767098	SNP447703	A	C	.	PASS	END=56767098;ChrB=ch09;StartB=70784345;EndB=70784345;Parent=SYN265;VarType=ShV;DupType=.
ch09	56767195	DEL447704	GGT	G	.	PASS	END=56767197;ChrB=ch09;StartB=70784442;EndB=70784442;Parent=SYN265;VarType=ShV;DupType=.
ch09	56767218	SNP447705	A	G	.	PASS	END=56767218;ChrB=ch09;StartB=70784463;EndB=70784463;Parent=SYN265;VarType=ShV;DupType=.
ch09	56767233	DEL447706	CCT	C	.	PASS	END=56767235;ChrB=ch09;StartB=70784478;EndB=70784478;Parent=SYN265;VarType=ShV;DupType=.
ch09	56767250	SNP447707	T	C	.	PASS	END=56767250;ChrB=ch09;StartB=70784493;EndB=70784493;Parent=SYN265;VarType=ShV;DupType=.
ch09	56767283	SNP447708	T	A	.	PASS	END=56767283;ChrB=ch09;StartB=70784526;EndB=70784526;Parent=SYN265;VarType=ShV;DupType=.
ch09	56767299	SNP447709	G	A	.	PASS	END=56767299;ChrB=ch09;StartB=70784542;EndB=70784542;Parent=SYN265;VarType=ShV;DupType=.
ch09	56767317	SNP447710	G	A	.	PASS	END=56767317;ChrB=ch09;StartB=70784560;EndB=70784560;Parent=SYN265;VarType=ShV;DupType=.
ch09	56767346	SNP447711	T	C	.	PASS	END=56767346;ChrB=ch09;StartB=70784589;EndB=70784589;Parent=SYN265;VarType=ShV;DupType=.
ch09	56767369	SNP447712	T	A	.	PASS	END=56767369;ChrB=ch09;StartB=70784612;EndB=70784612;Parent=SYN265;VarType=ShV;DupType=.
ch09	56767375	SNP447713	T	C	.	PASS	END=56767375;ChrB=ch09;StartB=70784618;EndB=70784618;Parent=SYN265;VarType=ShV;DupType=.
ch09	56767376	SNP447714	T	G	.	PASS	END=56767376;ChrB=ch09;StartB=70784619;EndB=70784619;Parent=SYN265;VarType=ShV;DupType=.
ch09	56767388	SNP447715	G	T	.	PASS	END=56767388;ChrB=ch09;StartB=70784631;EndB=70784631;Parent=SYN265;VarType=ShV;DupType=.
ch09	56767403	SNP447716	G	A	.	PASS	END=56767403;ChrB=ch09;StartB=70784646;EndB=70784646;Parent=SYN265;VarType=ShV;DupType=.
ch09	56767408	SNP447717	T	C	.	PASS	END=56767408;ChrB=ch09;StartB=70784651;EndB=70784651;Parent=SYN265;VarType=ShV;DupType=.
ch09	56767440	SNP447718	A	C	.	PASS	END=56767440;ChrB=ch09;StartB=70784683;EndB=70784683;Parent=SYN265;VarType=ShV;DupType=.
ch09	56767455	SNP447719	C	T	.	PASS	END=56767455;ChrB=ch09;StartB=70784698;EndB=70784698;Parent=SYN265;VarType=ShV;DupType=.
ch09	56767488	SNP447720	G	A	.	PASS	END=56767488;ChrB=ch09;StartB=70784731;EndB=70784731;Parent=SYN265;VarType=ShV;DupType=.
ch09	56767493	SNP447721	T	C	.	PASS	END=56767493;ChrB=ch09;StartB=70784736;EndB=70784736;Parent=SYN265;VarType=ShV;DupType=.
ch09	56767613	SNP447722	G	A	.	PASS	END=56767613;ChrB=ch09;StartB=70784856;EndB=70784856;Parent=SYN265;VarType=ShV;DupType=.
ch09	56767628	SNP447723	T	A	.	PASS	END=56767628;ChrB=ch09;StartB=70784871;EndB=70784871;Parent=SYN265;VarType=ShV;DupType=.
ch09	56767634	SNP447724	T	G	.	PASS	END=56767634;ChrB=ch09;StartB=70784877;EndB=70784877;Parent=SYN265;VarType=ShV;DupType=.
ch09	56767656	SNP447725	A	T	.	PASS	END=56767656;ChrB=ch09;StartB=70784899;EndB=70784899;Parent=SYN265;VarType=ShV;DupType=.
ch09	56767675	SNP447726	C	T	.	PASS	END=56767675;ChrB=ch09;StartB=70784918;EndB=70784918;Parent=SYN265;VarType=ShV;DupType=.
ch09	56767704	SNP447727	A	T	.	PASS	END=56767704;ChrB=ch09;StartB=70784947;EndB=70784947;Parent=SYN265;VarType=ShV;DupType=.
ch09	56767719	SNP447728	A	T	.	PASS	END=56767719;ChrB=ch09;StartB=70784962;EndB=70784962;Parent=SYN265;VarType=ShV;DupType=.
ch09	56767739	INS447729	A	AT	.	PASS	END=56767739;ChrB=ch09;StartB=70784982;EndB=70784983;Parent=SYN265;VarType=ShV;DupType=.
ch09	56767839	SNP447730	A	G	.	PASS	END=56767839;ChrB=ch09;StartB=70785083;EndB=70785083;Parent=SYN265;VarType=ShV;DupType=.
ch09	56767917	SNP447731	T	C	.	PASS	END=56767917;ChrB=ch09;StartB=70785161;EndB=70785161;Parent=SYN265;VarType=ShV;DupType=.
ch09	56767970	SNP447732	G	C	.	PASS	END=56767970;ChrB=ch09;StartB=70785214;EndB=70785214;Parent=SYN265;VarType=ShV;DupType=.
ch09	56767978	SNP447733	A	G	.	PASS	END=56767978;ChrB=ch09;StartB=70785222;EndB=70785222;Parent=SYN265;VarType=ShV;DupType=.
ch09	56767984	SNP447734	T	A	.	PASS	END=56767984;ChrB=ch09;StartB=70785228;EndB=70785228;Parent=SYN265;VarType=ShV;DupType=.
ch09	56768093	SNP447735	A	T	.	PASS	END=56768093;ChrB=ch09;StartB=70785337;EndB=70785337;Parent=SYN265;VarType=ShV;DupType=.
ch09	56768102	SNP447736	G	A	.	PASS	END=56768102;ChrB=ch09;StartB=70785346;EndB=70785346;Parent=SYN265;VarType=ShV;DupType=.
ch09	56768109	SNP447737	T	C	.	PASS	END=56768109;ChrB=ch09;StartB=70785353;EndB=70785353;Parent=SYN265;VarType=ShV;DupType=.
ch09	56768111	INS447738	C	CT	.	PASS	END=56768111;ChrB=ch09;StartB=70785355;EndB=70785356;Parent=SYN265;VarType=ShV;DupType=.
ch09	56768130	SNP447739	C	T	.	PASS	END=56768130;ChrB=ch09;StartB=70785375;EndB=70785375;Parent=SYN265;VarType=ShV;DupType=.
ch09	56768162	SNP447740	G	A	.	PASS	END=56768162;ChrB=ch09;StartB=70785407;EndB=70785407;Parent=SYN265;VarType=ShV;DupType=.
ch09	56768166	SNP447741	G	A	.	PASS	END=56768166;ChrB=ch09;StartB=70785411;EndB=70785411;Parent=SYN265;VarType=ShV;DupType=.
ch09	56768172	SNP447742	T	C	.	PASS	END=56768172;ChrB=ch09;StartB=70785417;EndB=70785417;Parent=SYN265;VarType=ShV;DupType=.
ch09	56768211	SNP447743	C	T	.	PASS	END=56768211;ChrB=ch09;StartB=70785456;EndB=70785456;Parent=SYN265;VarType=ShV;DupType=.
ch09	56768221	SNP447744	A	G	.	PASS	END=56768221;ChrB=ch09;StartB=70785466;EndB=70785466;Parent=SYN265;VarType=ShV;DupType=.
ch09	56768266	SNP447745	A	C	.	PASS	END=56768266;ChrB=ch09;StartB=70785511;EndB=70785511;Parent=SYN265;VarType=ShV;DupType=.
ch09	56768272	DEL447746	CT	C	.	PASS	END=56768273;ChrB=ch09;StartB=70785517;EndB=70785517;Parent=SYN265;VarType=ShV;DupType=.
ch09	56768304	SNP447747	A	G	.	PASS	END=56768304;ChrB=ch09;StartB=70785548;EndB=70785548;Parent=SYN265;VarType=ShV;DupType=.
ch09	56768308	SNP447748	T	C	.	PASS	END=56768308;ChrB=ch09;StartB=70785552;EndB=70785552;Parent=SYN265;VarType=ShV;DupType=.
ch09	56768334	SNP447749	C	G	.	PASS	END=56768334;ChrB=ch09;StartB=70785578;EndB=70785578;Parent=SYN265;VarType=ShV;DupType=.
ch09	56768353	SNP447750	A	G	.	PASS	END=56768353;ChrB=ch09;StartB=70785597;EndB=70785597;Parent=SYN265;VarType=ShV;DupType=.
ch09	56768395	SNP447751	A	T	.	PASS	END=56768395;ChrB=ch09;StartB=70785639;EndB=70785639;Parent=SYN265;VarType=ShV;DupType=.
ch09	56768454	INS447752	C	CAT	.	PASS	END=56768454;ChrB=ch09;StartB=70785698;EndB=70785700;Parent=SYN265;VarType=ShV;DupType=.
ch09	56768457	DEL447753	GA	G	.	PASS	END=56768458;ChrB=ch09;StartB=70785703;EndB=70785703;Parent=SYN265;VarType=ShV;DupType=.
ch09	56768517	SNP447754	C	T	.	PASS	END=56768517;ChrB=ch09;StartB=70785762;EndB=70785762;Parent=SYN265;VarType=ShV;DupType=.
ch09	56768552	DEL447755	TATGAACCGTGTGTTCGAGCTAAAAGCAAG	T	.	PASS	END=56768581;ChrB=ch09;StartB=70785797;EndB=70785797;Parent=SYN265;VarType=ShV;DupType=.
ch09	56768589	SNP447756	C	G	.	PASS	END=56768589;ChrB=ch09;StartB=70785805;EndB=70785805;Parent=SYN265;VarType=ShV;DupType=.
ch09	56768604	SNP447757	T	C	.	PASS	END=56768604;ChrB=ch09;StartB=70785820;EndB=70785820;Parent=SYN265;VarType=ShV;DupType=.
ch09	56768619	SNP447758	G	A	.	PASS	END=56768619;ChrB=ch09;StartB=70785835;EndB=70785835;Parent=SYN265;VarType=ShV;DupType=.
ch09	56768624	SNP447759	T	G	.	PASS	END=56768624;ChrB=ch09;StartB=70785840;EndB=70785840;Parent=SYN265;VarType=ShV;DupType=.
ch09	56768630	SNP447760	A	T	.	PASS	END=56768630;ChrB=ch09;StartB=70785846;EndB=70785846;Parent=SYN265;VarType=ShV;DupType=.
ch09	56768695	SNP447761	G	A	.	PASS	END=56768695;ChrB=ch09;StartB=70785911;EndB=70785911;Parent=SYN265;VarType=ShV;DupType=.
ch09	56768706	SNP447762	A	C	.	PASS	END=56768706;ChrB=ch09;StartB=70785922;EndB=70785922;Parent=SYN265;VarType=ShV;DupType=.
ch09	56768780	SNP447763	T	C	.	PASS	END=56768780;ChrB=ch09;StartB=70785996;EndB=70785996;Parent=SYN265;VarType=ShV;DupType=.
ch09	56768781	SNP447764	T	C	.	PASS	END=56768781;ChrB=ch09;StartB=70785997;EndB=70785997;Parent=SYN265;VarType=ShV;DupType=.
ch09	56768786	SNP447765	A	G	.	PASS	END=56768786;ChrB=ch09;StartB=70786002;EndB=70786002;Parent=SYN265;VarType=ShV;DupType=.
ch09	56768927	SNP447766	G	A	.	PASS	END=56768927;ChrB=ch09;StartB=70786143;EndB=70786143;Parent=SYN265;VarType=ShV;DupType=.
ch09	56768941	SNP447767	C	A	.	PASS	END=56768941;ChrB=ch09;StartB=70786157;EndB=70786157;Parent=SYN265;VarType=ShV;DupType=.
ch09	56768953	SNP447768	T	G	.	PASS	END=56768953;ChrB=ch09;StartB=70786169;EndB=70786169;Parent=SYN265;VarType=ShV;DupType=.
ch09	56768981	DEL447769	AT	A	.	PASS	END=56768982;ChrB=ch09;StartB=70786197;EndB=70786197;Parent=SYN265;VarType=ShV;DupType=.
ch09	56769031	SNP447770	C	A	.	PASS	END=56769031;ChrB=ch09;StartB=70786246;EndB=70786246;Parent=SYN265;VarType=ShV;DupType=.
ch09	56769043	SNP447771	G	T	.	PASS	END=56769043;ChrB=ch09;StartB=70786258;EndB=70786258;Parent=SYN265;VarType=ShV;DupType=.
ch09	56769130	SNP447772	T	G	.	PASS	END=56769130;ChrB=ch09;StartB=70786345;EndB=70786345;Parent=SYN265;VarType=ShV;DupType=.
ch09	56769139	SNP447773	T	C	.	PASS	END=56769139;ChrB=ch09;StartB=70786354;EndB=70786354;Parent=SYN265;VarType=ShV;DupType=.
ch09	56769177	SNP447774	A	T	.	PASS	END=56769177;ChrB=ch09;StartB=70786392;EndB=70786392;Parent=SYN265;VarType=ShV;DupType=.
ch09	56769189	SNP447775	G	A	.	PASS	END=56769189;ChrB=ch09;StartB=70786404;EndB=70786404;Parent=SYN265;VarType=ShV;DupType=.
ch09	56769237	DEL447776	AATTTGAGAAGAGTGTCATGATAAAAAGATATGGCAAC	A	.	PASS	END=56769274;ChrB=ch09;StartB=70786452;EndB=70786452;Parent=SYN265;VarType=ShV;DupType=.
ch09	56769339	SNP447777	G	T	.	PASS	END=56769339;ChrB=ch09;StartB=70786517;EndB=70786517;Parent=SYN265;VarType=ShV;DupType=.
ch09	56769377	SNP447778	G	A	.	PASS	END=56769377;ChrB=ch09;StartB=70786555;EndB=70786555;Parent=SYN265;VarType=ShV;DupType=.
ch09	56769389	SNP447779	C	A	.	PASS	END=56769389;ChrB=ch09;StartB=70786567;EndB=70786567;Parent=SYN265;VarType=ShV;DupType=.
ch09	56769396	SNP447780	C	A	.	PASS	END=56769396;ChrB=ch09;StartB=70786574;EndB=70786574;Parent=SYN265;VarType=ShV;DupType=.
ch09	56769524	SNP447781	G	A	.	PASS	END=56769524;ChrB=ch09;StartB=70786702;EndB=70786702;Parent=SYN265;VarType=ShV;DupType=.
ch09	56769540	SNP447782	G	A	.	PASS	END=56769540;ChrB=ch09;StartB=70786718;EndB=70786718;Parent=SYN265;VarType=ShV;DupType=.
ch09	56769579	SNP447783	A	T	.	PASS	END=56769579;ChrB=ch09;StartB=70786757;EndB=70786757;Parent=SYN265;VarType=ShV;DupType=.
ch09	56769589	SNP447784	G	C	.	PASS	END=56769589;ChrB=ch09;StartB=70786767;EndB=70786767;Parent=SYN265;VarType=ShV;DupType=.
ch09	56769604	SNP447785	A	C	.	PASS	END=56769604;ChrB=ch09;StartB=70786782;EndB=70786782;Parent=SYN265;VarType=ShV;DupType=.
ch09	56769683	SNP447786	C	A	.	PASS	END=56769683;ChrB=ch09;StartB=70786861;EndB=70786861;Parent=SYN265;VarType=ShV;DupType=.
ch09	56769724	SNP447787	G	T	.	PASS	END=56769724;ChrB=ch09;StartB=70786902;EndB=70786902;Parent=SYN265;VarType=ShV;DupType=.
ch09	56769735	SNP447788	C	A	.	PASS	END=56769735;ChrB=ch09;StartB=70786913;EndB=70786913;Parent=SYN265;VarType=ShV;DupType=.
ch09	56769739	SNP447789	G	A	.	PASS	END=56769739;ChrB=ch09;StartB=70786917;EndB=70786917;Parent=SYN265;VarType=ShV;DupType=.
ch09	56769753	SNP447790	T	C	.	PASS	END=56769753;ChrB=ch09;StartB=70786931;EndB=70786931;Parent=SYN265;VarType=ShV;DupType=.
ch09	56769798	SNP447791	C	T	.	PASS	END=56769798;ChrB=ch09;StartB=70786976;EndB=70786976;Parent=SYN265;VarType=ShV;DupType=.
ch09	56769821	SNP447792	T	C	.	PASS	END=56769821;ChrB=ch09;StartB=70786999;EndB=70786999;Parent=SYN265;VarType=ShV;DupType=.
ch09	56769862	SNP447793	G	A	.	PASS	END=56769862;ChrB=ch09;StartB=70787040;EndB=70787040;Parent=SYN265;VarType=ShV;DupType=.
ch09	56769900	SNP447794	G	T	.	PASS	END=56769900;ChrB=ch09;StartB=70787078;EndB=70787078;Parent=SYN265;VarType=ShV;DupType=.
ch09	56769928	SNP447795	T	C	.	PASS	END=56769928;ChrB=ch09;StartB=70787106;EndB=70787106;Parent=SYN265;VarType=ShV;DupType=.
ch09	56769954	SNP447796	C	G	.	PASS	END=56769954;ChrB=ch09;StartB=70787132;EndB=70787132;Parent=SYN265;VarType=ShV;DupType=.
ch09	56769958	SNP447797	G	A	.	PASS	END=56769958;ChrB=ch09;StartB=70787136;EndB=70787136;Parent=SYN265;VarType=ShV;DupType=.
ch09	56769963	SNP447798	A	G	.	PASS	END=56769963;ChrB=ch09;StartB=70787141;EndB=70787141;Parent=SYN265;VarType=ShV;DupType=.
ch09	56769983	SNP447799	G	C	.	PASS	END=56769983;ChrB=ch09;StartB=70787161;EndB=70787161;Parent=SYN265;VarType=ShV;DupType=.
ch09	56770041	SNP447800	G	T	.	PASS	END=56770041;ChrB=ch09;StartB=70787219;EndB=70787219;Parent=SYN265;VarType=ShV;DupType=.
ch09	56770045	SNP447801	T	A	.	PASS	END=56770045;ChrB=ch09;StartB=70787223;EndB=70787223;Parent=SYN265;VarType=ShV;DupType=.
ch09	56770074	SNP447802	G	T	.	PASS	END=56770074;ChrB=ch09;StartB=70787252;EndB=70787252;Parent=SYN265;VarType=ShV;DupType=.
ch09	56770081	SNP447803	C	A	.	PASS	END=56770081;ChrB=ch09;StartB=70787259;EndB=70787259;Parent=SYN265;VarType=ShV;DupType=.
ch09	56770097	SNP447804	A	G	.	PASS	END=56770097;ChrB=ch09;StartB=70787275;EndB=70787275;Parent=SYN265;VarType=ShV;DupType=.
ch09	56770113	SNP447805	C	T	.	PASS	END=56770113;ChrB=ch09;StartB=70787291;EndB=70787291;Parent=SYN265;VarType=ShV;DupType=.
ch09	56770119	SNP447806	T	C	.	PASS	END=56770119;ChrB=ch09;StartB=70787297;EndB=70787297;Parent=SYN265;VarType=ShV;DupType=.
ch09	56770121	SNP447807	C	T	.	PASS	END=56770121;ChrB=ch09;StartB=70787299;EndB=70787299;Parent=SYN265;VarType=ShV;DupType=.
ch09	56770136	SNP447808	T	G	.	PASS	END=56770136;ChrB=ch09;StartB=70787314;EndB=70787314;Parent=SYN265;VarType=ShV;DupType=.
ch09	56770164	SNP447809	G	T	.	PASS	END=56770164;ChrB=ch09;StartB=70787342;EndB=70787342;Parent=SYN265;VarType=ShV;DupType=.
ch09	56770184	SNP447810	C	A	.	PASS	END=56770184;ChrB=ch09;StartB=70787362;EndB=70787362;Parent=SYN265;VarType=ShV;DupType=.
ch09	56770201	SNP447811	C	A	.	PASS	END=56770201;ChrB=ch09;StartB=70787379;EndB=70787379;Parent=SYN265;VarType=ShV;DupType=.
ch09	56770216	SNP447812	A	G	.	PASS	END=56770216;ChrB=ch09;StartB=70787394;EndB=70787394;Parent=SYN265;VarType=ShV;DupType=.
ch09	56770250	SNP447813	T	C	.	PASS	END=56770250;ChrB=ch09;StartB=70787428;EndB=70787428;Parent=SYN265;VarType=ShV;DupType=.
ch09	56770259	INS447814	G	GA	.	PASS	END=56770259;ChrB=ch09;StartB=70787437;EndB=70787438;Parent=SYN265;VarType=ShV;DupType=.
ch09	56770276	SNP447815	G	T	.	PASS	END=56770276;ChrB=ch09;StartB=70787455;EndB=70787455;Parent=SYN265;VarType=ShV;DupType=.
ch09	56770319	SNP447816	T	C	.	PASS	END=56770319;ChrB=ch09;StartB=70787498;EndB=70787498;Parent=SYN265;VarType=ShV;DupType=.
ch09	56770394	SNP447817	A	C	.	PASS	END=56770394;ChrB=ch09;StartB=70787573;EndB=70787573;Parent=SYN265;VarType=ShV;DupType=.
ch09	56770401	SNP447818	T	C	.	PASS	END=56770401;ChrB=ch09;StartB=70787580;EndB=70787580;Parent=SYN265;VarType=ShV;DupType=.
ch09	56770412	INS447819	A	ATGT	.	PASS	END=56770412;ChrB=ch09;StartB=70787591;EndB=70787594;Parent=SYN265;VarType=ShV;DupType=.
ch09	56770457	SNP447820	T	C	.	PASS	END=56770457;ChrB=ch09;StartB=70787639;EndB=70787639;Parent=SYN265;VarType=ShV;DupType=.
ch09	56770462	SNP447821	A	T	.	PASS	END=56770462;ChrB=ch09;StartB=70787644;EndB=70787644;Parent=SYN265;VarType=ShV;DupType=.
ch09	56770463	SNP447822	T	G	.	PASS	END=56770463;ChrB=ch09;StartB=70787645;EndB=70787645;Parent=SYN265;VarType=ShV;DupType=.
ch09	56770487	SNP447823	A	G	.	PASS	END=56770487;ChrB=ch09;StartB=70787669;EndB=70787669;Parent=SYN265;VarType=ShV;DupType=.
ch09	56770519	SNP447824	T	C	.	PASS	END=56770519;ChrB=ch09;StartB=70787701;EndB=70787701;Parent=SYN265;VarType=ShV;DupType=.
ch09	56770545	SNP447825	C	A	.	PASS	END=56770545;ChrB=ch09;StartB=70787727;EndB=70787727;Parent=SYN265;VarType=ShV;DupType=.
ch09	56770548	SNP447826	A	G	.	PASS	END=56770548;ChrB=ch09;StartB=70787730;EndB=70787730;Parent=SYN265;VarType=ShV;DupType=.
ch09	56770601	SNP447827	A	G	.	PASS	END=56770601;ChrB=ch09;StartB=70787783;EndB=70787783;Parent=SYN265;VarType=ShV;DupType=.
ch09	56770618	SNP447828	T	G	.	PASS	END=56770618;ChrB=ch09;StartB=70787800;EndB=70787800;Parent=SYN265;VarType=ShV;DupType=.
ch09	56770627	SNP447829	G	T	.	PASS	END=56770627;ChrB=ch09;StartB=70787809;EndB=70787809;Parent=SYN265;VarType=ShV;DupType=.
ch09	56770675	SNP447830	A	C	.	PASS	END=56770675;ChrB=ch09;StartB=70787857;EndB=70787857;Parent=SYN265;VarType=ShV;DupType=.
ch09	56770683	SNP447831	G	C	.	PASS	END=56770683;ChrB=ch09;StartB=70787865;EndB=70787865;Parent=SYN265;VarType=ShV;DupType=.
ch09	56770722	SNP447832	G	A	.	PASS	END=56770722;ChrB=ch09;StartB=70787904;EndB=70787904;Parent=SYN265;VarType=ShV;DupType=.
ch09	56770739	SNP447833	C	G	.	PASS	END=56770739;ChrB=ch09;StartB=70787921;EndB=70787921;Parent=SYN265;VarType=ShV;DupType=.
ch09	56770765	SNP447834	G	A	.	PASS	END=56770765;ChrB=ch09;StartB=70787947;EndB=70787947;Parent=SYN265;VarType=ShV;DupType=.
ch09	56770792	SNP447835	T	C	.	PASS	END=56770792;ChrB=ch09;StartB=70787974;EndB=70787974;Parent=SYN265;VarType=ShV;DupType=.
ch09	56770929	SNP447836	A	G	.	PASS	END=56770929;ChrB=ch09;StartB=70788111;EndB=70788111;Parent=SYN265;VarType=ShV;DupType=.
ch09	56770940	SNP447837	A	C	.	PASS	END=56770940;ChrB=ch09;StartB=70788122;EndB=70788122;Parent=SYN265;VarType=ShV;DupType=.
ch09	56771026	SNP447838	A	G	.	PASS	END=56771026;ChrB=ch09;StartB=70788208;EndB=70788208;Parent=SYN265;VarType=ShV;DupType=.
ch09	56771092	SNP447839	C	T	.	PASS	END=56771092;ChrB=ch09;StartB=70788274;EndB=70788274;Parent=SYN265;VarType=ShV;DupType=.
ch09	56771097	SNP447840	A	T	.	PASS	END=56771097;ChrB=ch09;StartB=70788279;EndB=70788279;Parent=SYN265;VarType=ShV;DupType=.
ch09	56771099	SNP447841	G	A	.	PASS	END=56771099;ChrB=ch09;StartB=70788281;EndB=70788281;Parent=SYN265;VarType=ShV;DupType=.
ch09	56771103	SNP447842	C	G	.	PASS	END=56771103;ChrB=ch09;StartB=70788285;EndB=70788285;Parent=SYN265;VarType=ShV;DupType=.
ch09	56771113	SNP447843	A	C	.	PASS	END=56771113;ChrB=ch09;StartB=70788295;EndB=70788295;Parent=SYN265;VarType=ShV;DupType=.
ch09	56771153	SNP447844	C	T	.	PASS	END=56771153;ChrB=ch09;StartB=70788335;EndB=70788335;Parent=SYN265;VarType=ShV;DupType=.
ch09	56771225	SNP447845	G	T	.	PASS	END=56771225;ChrB=ch09;StartB=70788407;EndB=70788407;Parent=SYN265;VarType=ShV;DupType=.
ch09	56771237	SNP447846	A	G	.	PASS	END=56771237;ChrB=ch09;StartB=70788419;EndB=70788419;Parent=SYN265;VarType=ShV;DupType=.
ch09	56771292	SNP447847	G	A	.	PASS	END=56771292;ChrB=ch09;StartB=70788474;EndB=70788474;Parent=SYN265;VarType=ShV;DupType=.
ch09	56771302	SNP447848	T	C	.	PASS	END=56771302;ChrB=ch09;StartB=70788484;EndB=70788484;Parent=SYN265;VarType=ShV;DupType=.
ch09	56771303	SNP447849	A	C	.	PASS	END=56771303;ChrB=ch09;StartB=70788485;EndB=70788485;Parent=SYN265;VarType=ShV;DupType=.
ch09	56771332	SNP447850	C	T	.	PASS	END=56771332;ChrB=ch09;StartB=70788514;EndB=70788514;Parent=SYN265;VarType=ShV;DupType=.
ch09	56771336	SNP447851	T	A	.	PASS	END=56771336;ChrB=ch09;StartB=70788518;EndB=70788518;Parent=SYN265;VarType=ShV;DupType=.
ch09	56771346	SNP447852	T	A	.	PASS	END=56771346;ChrB=ch09;StartB=70788528;EndB=70788528;Parent=SYN265;VarType=ShV;DupType=.
ch09	56771355	SNP447853	T	A	.	PASS	END=56771355;ChrB=ch09;StartB=70788537;EndB=70788537;Parent=SYN265;VarType=ShV;DupType=.
ch09	56771379	SNP447854	A	G	.	PASS	END=56771379;ChrB=ch09;StartB=70788561;EndB=70788561;Parent=SYN265;VarType=ShV;DupType=.
ch09	56771382	SNP447855	C	T	.	PASS	END=56771382;ChrB=ch09;StartB=70788564;EndB=70788564;Parent=SYN265;VarType=ShV;DupType=.
ch09	56771383	SNP447856	A	G	.	PASS	END=56771383;ChrB=ch09;StartB=70788565;EndB=70788565;Parent=SYN265;VarType=ShV;DupType=.
ch09	56771418	SNP447857	C	T	.	PASS	END=56771418;ChrB=ch09;StartB=70788600;EndB=70788600;Parent=SYN265;VarType=ShV;DupType=.
ch09	56771503	SNP447858	G	A	.	PASS	END=56771503;ChrB=ch09;StartB=70788685;EndB=70788685;Parent=SYN265;VarType=ShV;DupType=.
ch09	56771519	SNP447859	A	G	.	PASS	END=56771519;ChrB=ch09;StartB=70788701;EndB=70788701;Parent=SYN265;VarType=ShV;DupType=.
ch09	56771521	SNP447860	A	T	.	PASS	END=56771521;ChrB=ch09;StartB=70788703;EndB=70788703;Parent=SYN265;VarType=ShV;DupType=.
ch09	56771560	SNP447861	C	T	.	PASS	END=56771560;ChrB=ch09;StartB=70788742;EndB=70788742;Parent=SYN265;VarType=ShV;DupType=.
ch09	56771585	SNP447862	A	G	.	PASS	END=56771585;ChrB=ch09;StartB=70788767;EndB=70788767;Parent=SYN265;VarType=ShV;DupType=.
ch09	56771588	SNP447863	G	A	.	PASS	END=56771588;ChrB=ch09;StartB=70788770;EndB=70788770;Parent=SYN265;VarType=ShV;DupType=.
ch09	56771640	SNP447864	C	T	.	PASS	END=56771640;ChrB=ch09;StartB=70788822;EndB=70788822;Parent=SYN265;VarType=ShV;DupType=.
ch09	56771662	SNP447865	A	C	.	PASS	END=56771662;ChrB=ch09;StartB=70788844;EndB=70788844;Parent=SYN265;VarType=ShV;DupType=.
ch09	56771724	SNP447866	G	A	.	PASS	END=56771724;ChrB=ch09;StartB=70788906;EndB=70788906;Parent=SYN265;VarType=ShV;DupType=.
ch09	56771761	SNP447867	T	C	.	PASS	END=56771761;ChrB=ch09;StartB=70788943;EndB=70788943;Parent=SYN265;VarType=ShV;DupType=.
ch09	56771781	SNP447868	C	T	.	PASS	END=56771781;ChrB=ch09;StartB=70788963;EndB=70788963;Parent=SYN265;VarType=ShV;DupType=.
ch09	56771783	SNP447869	T	A	.	PASS	END=56771783;ChrB=ch09;StartB=70788965;EndB=70788965;Parent=SYN265;VarType=ShV;DupType=.
ch09	56771896	SNP447870	G	A	.	PASS	END=56771896;ChrB=ch09;StartB=70789078;EndB=70789078;Parent=SYN265;VarType=ShV;DupType=.
ch09	56771946	SNP447871	C	T	.	PASS	END=56771946;ChrB=ch09;StartB=70789128;EndB=70789128;Parent=SYN265;VarType=ShV;DupType=.
ch09	56771947	SNP447872	A	T	.	PASS	END=56771947;ChrB=ch09;StartB=70789129;EndB=70789129;Parent=SYN265;VarType=ShV;DupType=.
ch09	56772004	SNP447873	A	C	.	PASS	END=56772004;ChrB=ch09;StartB=70789186;EndB=70789186;Parent=SYN265;VarType=ShV;DupType=.
ch09	56772040	SNP447874	G	C	.	PASS	END=56772040;ChrB=ch09;StartB=70789222;EndB=70789222;Parent=SYN265;VarType=ShV;DupType=.
ch09	56772086	DEL447875	TCTCCTCTTGAA	T	.	PASS	END=56772097;ChrB=ch09;StartB=70789268;EndB=70789268;Parent=SYN265;VarType=ShV;DupType=.
ch09	56772126	SNP447876	C	G	.	PASS	END=56772126;ChrB=ch09;StartB=70789297;EndB=70789297;Parent=SYN265;VarType=ShV;DupType=.
ch09	56772141	SNP447877	A	C	.	PASS	END=56772141;ChrB=ch09;StartB=70789312;EndB=70789312;Parent=SYN265;VarType=ShV;DupType=.
ch09	56772160	INS447878	T	TA	.	PASS	END=56772160;ChrB=ch09;StartB=70789331;EndB=70789332;Parent=SYN265;VarType=ShV;DupType=.
ch09	56772196	SNP447879	T	A	.	PASS	END=56772196;ChrB=ch09;StartB=70789368;EndB=70789368;Parent=SYN265;VarType=ShV;DupType=.
ch09	56772198	SNP447880	T	G	.	PASS	END=56772198;ChrB=ch09;StartB=70789370;EndB=70789370;Parent=SYN265;VarType=ShV;DupType=.
ch09	56772243	SNP447881	T	C	.	PASS	END=56772243;ChrB=ch09;StartB=70789415;EndB=70789415;Parent=SYN265;VarType=ShV;DupType=.
ch09	56772256	SNP447882	A	T	.	PASS	END=56772256;ChrB=ch09;StartB=70789428;EndB=70789428;Parent=SYN265;VarType=ShV;DupType=.
ch09	56772273	SNP447883	T	A	.	PASS	END=56772273;ChrB=ch09;StartB=70789445;EndB=70789445;Parent=SYN265;VarType=ShV;DupType=.
ch09	56772282	SNP447884	A	C	.	PASS	END=56772282;ChrB=ch09;StartB=70789454;EndB=70789454;Parent=SYN265;VarType=ShV;DupType=.
ch09	56772291	SNP447885	A	C	.	PASS	END=56772291;ChrB=ch09;StartB=70789463;EndB=70789463;Parent=SYN265;VarType=ShV;DupType=.
ch09	56772314	SNP447886	G	C	.	PASS	END=56772314;ChrB=ch09;StartB=70789486;EndB=70789486;Parent=SYN265;VarType=ShV;DupType=.
ch09	56772366	HDR1920	N	<HDR>	.	PASS	END=56772599;ChrB=ch09;StartB=70789538;EndB=70789801;Parent=SYN265;VarType=ShV;DupType=.
ch09	56772600	SYNAL1259	N	<SYNAL>	.	PASS	END=56785680;ChrB=ch09;StartB=70789802;EndB=70802784;Parent=SYN265;VarType=.;DupType=.
ch09	56772641	DEL447887	CT	C	.	PASS	END=56772642;ChrB=ch09;StartB=70789843;EndB=70789843;Parent=SYN265;VarType=ShV;DupType=.
ch09	56772670	INS447888	G	GA	.	PASS	END=56772670;ChrB=ch09;StartB=70789871;EndB=70789872;Parent=SYN265;VarType=ShV;DupType=.
ch09	56772685	SNP447889	G	T	.	PASS	END=56772685;ChrB=ch09;StartB=70789887;EndB=70789887;Parent=SYN265;VarType=ShV;DupType=.
ch09	56772695	SNP447890	T	G	.	PASS	END=56772695;ChrB=ch09;StartB=70789897;EndB=70789897;Parent=SYN265;VarType=ShV;DupType=.
ch09	56772696	SNP447891	G	T	.	PASS	END=56772696;ChrB=ch09;StartB=70789898;EndB=70789898;Parent=SYN265;VarType=ShV;DupType=.
ch09	56772698	SNP447892	G	A	.	PASS	END=56772698;ChrB=ch09;StartB=70789900;EndB=70789900;Parent=SYN265;VarType=ShV;DupType=.
ch09	56772703	SNP447893	A	C	.	PASS	END=56772703;ChrB=ch09;StartB=70789905;EndB=70789905;Parent=SYN265;VarType=ShV;DupType=.
ch09	56772714	SNP447894	A	G	.	PASS	END=56772714;ChrB=ch09;StartB=70789916;EndB=70789916;Parent=SYN265;VarType=ShV;DupType=.
ch09	56772720	SNP447895	G	C	.	PASS	END=56772720;ChrB=ch09;StartB=70789922;EndB=70789922;Parent=SYN265;VarType=ShV;DupType=.
ch09	56772791	SNP447896	A	C	.	PASS	END=56772791;ChrB=ch09;StartB=70789993;EndB=70789993;Parent=SYN265;VarType=ShV;DupType=.
ch09	56772825	SNP447897	T	C	.	PASS	END=56772825;ChrB=ch09;StartB=70790027;EndB=70790027;Parent=SYN265;VarType=ShV;DupType=.
ch09	56772832	SNP447898	G	C	.	PASS	END=56772832;ChrB=ch09;StartB=70790034;EndB=70790034;Parent=SYN265;VarType=ShV;DupType=.
ch09	56772851	SNP447899	T	G	.	PASS	END=56772851;ChrB=ch09;StartB=70790053;EndB=70790053;Parent=SYN265;VarType=ShV;DupType=.
ch09	56772853	SNP447900	G	C	.	PASS	END=56772853;ChrB=ch09;StartB=70790055;EndB=70790055;Parent=SYN265;VarType=ShV;DupType=.
ch09	56772902	SNP447901	T	C	.	PASS	END=56772902;ChrB=ch09;StartB=70790104;EndB=70790104;Parent=SYN265;VarType=ShV;DupType=.
ch09	56772913	SNP447902	T	G	.	PASS	END=56772913;ChrB=ch09;StartB=70790115;EndB=70790115;Parent=SYN265;VarType=ShV;DupType=.
ch09	56772926	INS447903	A	ATT	.	PASS	END=56772926;ChrB=ch09;StartB=70790128;EndB=70790130;Parent=SYN265;VarType=ShV;DupType=.
ch09	56772932	SNP447904	C	A	.	PASS	END=56772932;ChrB=ch09;StartB=70790136;EndB=70790136;Parent=SYN265;VarType=ShV;DupType=.
ch09	56772942	SNP447905	T	C	.	PASS	END=56772942;ChrB=ch09;StartB=70790146;EndB=70790146;Parent=SYN265;VarType=ShV;DupType=.
ch09	56773055	INS447906	T	TG	.	PASS	END=56773055;ChrB=ch09;StartB=70790259;EndB=70790260;Parent=SYN265;VarType=ShV;DupType=.
ch09	56773056	SNP447907	A	G	.	PASS	END=56773056;ChrB=ch09;StartB=70790261;EndB=70790261;Parent=SYN265;VarType=ShV;DupType=.
ch09	56773081	SNP447908	A	C	.	PASS	END=56773081;ChrB=ch09;StartB=70790286;EndB=70790286;Parent=SYN265;VarType=ShV;DupType=.
ch09	56773118	SNP447909	C	A	.	PASS	END=56773118;ChrB=ch09;StartB=70790323;EndB=70790323;Parent=SYN265;VarType=ShV;DupType=.
ch09	56773119	SNP447910	A	T	.	PASS	END=56773119;ChrB=ch09;StartB=70790324;EndB=70790324;Parent=SYN265;VarType=ShV;DupType=.
ch09	56773120	SNP447911	T	G	.	PASS	END=56773120;ChrB=ch09;StartB=70790325;EndB=70790325;Parent=SYN265;VarType=ShV;DupType=.
ch09	56773172	SNP447912	A	G	.	PASS	END=56773172;ChrB=ch09;StartB=70790377;EndB=70790377;Parent=SYN265;VarType=ShV;DupType=.
ch09	56773206	SNP447913	A	T	.	PASS	END=56773206;ChrB=ch09;StartB=70790411;EndB=70790411;Parent=SYN265;VarType=ShV;DupType=.
ch09	56773239	SNP447914	T	C	.	PASS	END=56773239;ChrB=ch09;StartB=70790444;EndB=70790444;Parent=SYN265;VarType=ShV;DupType=.
ch09	56773279	SNP447915	G	A	.	PASS	END=56773279;ChrB=ch09;StartB=70790484;EndB=70790484;Parent=SYN265;VarType=ShV;DupType=.
ch09	56773318	SNP447916	G	T	.	PASS	END=56773318;ChrB=ch09;StartB=70790523;EndB=70790523;Parent=SYN265;VarType=ShV;DupType=.
ch09	56773375	SNP447917	C	A	.	PASS	END=56773375;ChrB=ch09;StartB=70790580;EndB=70790580;Parent=SYN265;VarType=ShV;DupType=.
ch09	56773428	SNP447918	A	T	.	PASS	END=56773428;ChrB=ch09;StartB=70790633;EndB=70790633;Parent=SYN265;VarType=ShV;DupType=.
ch09	56773430	SNP447919	G	A	.	PASS	END=56773430;ChrB=ch09;StartB=70790635;EndB=70790635;Parent=SYN265;VarType=ShV;DupType=.
ch09	56773455	SNP447920	G	A	.	PASS	END=56773455;ChrB=ch09;StartB=70790660;EndB=70790660;Parent=SYN265;VarType=ShV;DupType=.
ch09	56773457	SNP447921	T	C	.	PASS	END=56773457;ChrB=ch09;StartB=70790662;EndB=70790662;Parent=SYN265;VarType=ShV;DupType=.
ch09	56773527	SNP447922	T	C	.	PASS	END=56773527;ChrB=ch09;StartB=70790732;EndB=70790732;Parent=SYN265;VarType=ShV;DupType=.
ch09	56773621	SNP447923	A	T	.	PASS	END=56773621;ChrB=ch09;StartB=70790826;EndB=70790826;Parent=SYN265;VarType=ShV;DupType=.
ch09	56773644	SNP447924	A	G	.	PASS	END=56773644;ChrB=ch09;StartB=70790849;EndB=70790849;Parent=SYN265;VarType=ShV;DupType=.
ch09	56773722	SNP447925	A	C	.	PASS	END=56773722;ChrB=ch09;StartB=70790927;EndB=70790927;Parent=SYN265;VarType=ShV;DupType=.
ch09	56773737	SNP447926	A	G	.	PASS	END=56773737;ChrB=ch09;StartB=70790942;EndB=70790942;Parent=SYN265;VarType=ShV;DupType=.
ch09	56773807	SNP447927	G	T	.	PASS	END=56773807;ChrB=ch09;StartB=70791012;EndB=70791012;Parent=SYN265;VarType=ShV;DupType=.
ch09	56773808	SNP447928	A	C	.	PASS	END=56773808;ChrB=ch09;StartB=70791013;EndB=70791013;Parent=SYN265;VarType=ShV;DupType=.
ch09	56773826	SNP447929	T	C	.	PASS	END=56773826;ChrB=ch09;StartB=70791031;EndB=70791031;Parent=SYN265;VarType=ShV;DupType=.
ch09	56773828	SNP447930	T	A	.	PASS	END=56773828;ChrB=ch09;StartB=70791033;EndB=70791033;Parent=SYN265;VarType=ShV;DupType=.
ch09	56773845	SNP447931	G	T	.	PASS	END=56773845;ChrB=ch09;StartB=70791050;EndB=70791050;Parent=SYN265;VarType=ShV;DupType=.
ch09	56773901	INS447932	C	CT	.	PASS	END=56773901;ChrB=ch09;StartB=70791106;EndB=70791107;Parent=SYN265;VarType=ShV;DupType=.
ch09	56773963	SNP447933	T	C	.	PASS	END=56773963;ChrB=ch09;StartB=70791169;EndB=70791169;Parent=SYN265;VarType=ShV;DupType=.
ch09	56773966	SNP447934	A	T	.	PASS	END=56773966;ChrB=ch09;StartB=70791172;EndB=70791172;Parent=SYN265;VarType=ShV;DupType=.
ch09	56773995	SNP447935	G	A	.	PASS	END=56773995;ChrB=ch09;StartB=70791201;EndB=70791201;Parent=SYN265;VarType=ShV;DupType=.
ch09	56774014	INS447936	C	CT	.	PASS	END=56774014;ChrB=ch09;StartB=70791220;EndB=70791221;Parent=SYN265;VarType=ShV;DupType=.
ch09	56774031	SNP447937	G	A	.	PASS	END=56774031;ChrB=ch09;StartB=70791238;EndB=70791238;Parent=SYN265;VarType=ShV;DupType=.
ch09	56774091	INS447938	A	AAC	.	PASS	END=56774091;ChrB=ch09;StartB=70791298;EndB=70791300;Parent=SYN265;VarType=ShV;DupType=.
ch09	56774114	SNP447939	G	T	.	PASS	END=56774114;ChrB=ch09;StartB=70791323;EndB=70791323;Parent=SYN265;VarType=ShV;DupType=.
ch09	56774124	SNP447940	C	T	.	PASS	END=56774124;ChrB=ch09;StartB=70791333;EndB=70791333;Parent=SYN265;VarType=ShV;DupType=.
ch09	56774132	SNP447941	C	T	.	PASS	END=56774132;ChrB=ch09;StartB=70791341;EndB=70791341;Parent=SYN265;VarType=ShV;DupType=.
ch09	56774133	SNP447942	C	T	.	PASS	END=56774133;ChrB=ch09;StartB=70791342;EndB=70791342;Parent=SYN265;VarType=ShV;DupType=.
ch09	56774162	SNP447943	T	C	.	PASS	END=56774162;ChrB=ch09;StartB=70791371;EndB=70791371;Parent=SYN265;VarType=ShV;DupType=.
ch09	56774168	SNP447944	A	C	.	PASS	END=56774168;ChrB=ch09;StartB=70791377;EndB=70791377;Parent=SYN265;VarType=ShV;DupType=.
ch09	56774222	SNP447945	C	T	.	PASS	END=56774222;ChrB=ch09;StartB=70791431;EndB=70791431;Parent=SYN265;VarType=ShV;DupType=.
ch09	56774248	SNP447946	C	A	.	PASS	END=56774248;ChrB=ch09;StartB=70791457;EndB=70791457;Parent=SYN265;VarType=ShV;DupType=.
ch09	56774252	SNP447947	G	A	.	PASS	END=56774252;ChrB=ch09;StartB=70791461;EndB=70791461;Parent=SYN265;VarType=ShV;DupType=.
ch09	56774282	SNP447948	T	A	.	PASS	END=56774282;ChrB=ch09;StartB=70791491;EndB=70791491;Parent=SYN265;VarType=ShV;DupType=.
ch09	56774292	SNP447949	C	T	.	PASS	END=56774292;ChrB=ch09;StartB=70791501;EndB=70791501;Parent=SYN265;VarType=ShV;DupType=.
ch09	56774304	INS447950	A	AC	.	PASS	END=56774304;ChrB=ch09;StartB=70791513;EndB=70791514;Parent=SYN265;VarType=ShV;DupType=.
ch09	56774325	SNP447951	T	A	.	PASS	END=56774325;ChrB=ch09;StartB=70791535;EndB=70791535;Parent=SYN265;VarType=ShV;DupType=.
ch09	56774326	SNP447952	A	T	.	PASS	END=56774326;ChrB=ch09;StartB=70791536;EndB=70791536;Parent=SYN265;VarType=ShV;DupType=.
ch09	56774327	SNP447953	A	T	.	PASS	END=56774327;ChrB=ch09;StartB=70791537;EndB=70791537;Parent=SYN265;VarType=ShV;DupType=.
ch09	56774351	SNP447954	T	G	.	PASS	END=56774351;ChrB=ch09;StartB=70791561;EndB=70791561;Parent=SYN265;VarType=ShV;DupType=.
ch09	56774363	SNP447955	T	C	.	PASS	END=56774363;ChrB=ch09;StartB=70791573;EndB=70791573;Parent=SYN265;VarType=ShV;DupType=.
ch09	56774381	SNP447956	C	T	.	PASS	END=56774381;ChrB=ch09;StartB=70791591;EndB=70791591;Parent=SYN265;VarType=ShV;DupType=.
ch09	56774385	SNP447957	G	T	.	PASS	END=56774385;ChrB=ch09;StartB=70791595;EndB=70791595;Parent=SYN265;VarType=ShV;DupType=.
ch09	56774394	SNP447958	T	C	.	PASS	END=56774394;ChrB=ch09;StartB=70791604;EndB=70791604;Parent=SYN265;VarType=ShV;DupType=.
ch09	56774411	DEL447959	AT	A	.	PASS	END=56774412;ChrB=ch09;StartB=70791621;EndB=70791621;Parent=SYN265;VarType=ShV;DupType=.
ch09	56774463	SNP447960	C	T	.	PASS	END=56774463;ChrB=ch09;StartB=70791672;EndB=70791672;Parent=SYN265;VarType=ShV;DupType=.
ch09	56774475	SNP447961	A	G	.	PASS	END=56774475;ChrB=ch09;StartB=70791684;EndB=70791684;Parent=SYN265;VarType=ShV;DupType=.
ch09	56774535	SNP447962	C	A	.	PASS	END=56774535;ChrB=ch09;StartB=70791744;EndB=70791744;Parent=SYN265;VarType=ShV;DupType=.
ch09	56774646	SNP447963	T	G	.	PASS	END=56774646;ChrB=ch09;StartB=70791855;EndB=70791855;Parent=SYN265;VarType=ShV;DupType=.
ch09	56774690	SNP447964	C	T	.	PASS	END=56774690;ChrB=ch09;StartB=70791899;EndB=70791899;Parent=SYN265;VarType=ShV;DupType=.
ch09	56774711	SNP447965	T	C	.	PASS	END=56774711;ChrB=ch09;StartB=70791920;EndB=70791920;Parent=SYN265;VarType=ShV;DupType=.
ch09	56774731	SNP447966	T	A	.	PASS	END=56774731;ChrB=ch09;StartB=70791940;EndB=70791940;Parent=SYN265;VarType=ShV;DupType=.
ch09	56774742	SNP447967	C	T	.	PASS	END=56774742;ChrB=ch09;StartB=70791951;EndB=70791951;Parent=SYN265;VarType=ShV;DupType=.
ch09	56774745	INS447968	T	TA	.	PASS	END=56774745;ChrB=ch09;StartB=70791954;EndB=70791955;Parent=SYN265;VarType=ShV;DupType=.
ch09	56774776	SNP447969	G	A	.	PASS	END=56774776;ChrB=ch09;StartB=70791986;EndB=70791986;Parent=SYN265;VarType=ShV;DupType=.
ch09	56774791	SNP447970	G	T	.	PASS	END=56774791;ChrB=ch09;StartB=70792001;EndB=70792001;Parent=SYN265;VarType=ShV;DupType=.
ch09	56774811	SNP447971	A	G	.	PASS	END=56774811;ChrB=ch09;StartB=70792021;EndB=70792021;Parent=SYN265;VarType=ShV;DupType=.
ch09	56774819	SNP447972	A	G	.	PASS	END=56774819;ChrB=ch09;StartB=70792029;EndB=70792029;Parent=SYN265;VarType=ShV;DupType=.
ch09	56774820	SNP447973	A	G	.	PASS	END=56774820;ChrB=ch09;StartB=70792030;EndB=70792030;Parent=SYN265;VarType=ShV;DupType=.
ch09	56774834	SNP447974	T	A	.	PASS	END=56774834;ChrB=ch09;StartB=70792044;EndB=70792044;Parent=SYN265;VarType=ShV;DupType=.
ch09	56774843	DEL447975	GTGCAAATAGATAGAACTTTTTTCTTTATTCACTTTCTGGCCTGAAATATCTTCA	G	.	PASS	END=56774897;ChrB=ch09;StartB=70792053;EndB=70792053;Parent=SYN265;VarType=ShV;DupType=.
ch09	56774911	SNP447976	A	C	.	PASS	END=56774911;ChrB=ch09;StartB=70792067;EndB=70792067;Parent=SYN265;VarType=ShV;DupType=.
ch09	56774935	SNP447977	G	A	.	PASS	END=56774935;ChrB=ch09;StartB=70792091;EndB=70792091;Parent=SYN265;VarType=ShV;DupType=.
ch09	56774940	SNP447978	G	A	.	PASS	END=56774940;ChrB=ch09;StartB=70792096;EndB=70792096;Parent=SYN265;VarType=ShV;DupType=.
ch09	56774968	SNP447979	T	C	.	PASS	END=56774968;ChrB=ch09;StartB=70792124;EndB=70792124;Parent=SYN265;VarType=ShV;DupType=.
ch09	56774988	SNP447980	C	T	.	PASS	END=56774988;ChrB=ch09;StartB=70792144;EndB=70792144;Parent=SYN265;VarType=ShV;DupType=.
ch09	56774989	SNP447981	A	G	.	PASS	END=56774989;ChrB=ch09;StartB=70792145;EndB=70792145;Parent=SYN265;VarType=ShV;DupType=.
ch09	56775026	SNP447982	A	C	.	PASS	END=56775026;ChrB=ch09;StartB=70792182;EndB=70792182;Parent=SYN265;VarType=ShV;DupType=.
ch09	56775070	SNP447983	C	T	.	PASS	END=56775070;ChrB=ch09;StartB=70792226;EndB=70792226;Parent=SYN265;VarType=ShV;DupType=.
ch09	56775132	SNP447984	G	A	.	PASS	END=56775132;ChrB=ch09;StartB=70792288;EndB=70792288;Parent=SYN265;VarType=ShV;DupType=.
ch09	56775242	SNP447985	A	G	.	PASS	END=56775242;ChrB=ch09;StartB=70792398;EndB=70792398;Parent=SYN265;VarType=ShV;DupType=.
ch09	56775277	SNP447986	C	T	.	PASS	END=56775277;ChrB=ch09;StartB=70792433;EndB=70792433;Parent=SYN265;VarType=ShV;DupType=.
ch09	56775304	SNP447987	C	T	.	PASS	END=56775304;ChrB=ch09;StartB=70792460;EndB=70792460;Parent=SYN265;VarType=ShV;DupType=.
ch09	56775365	INS447988	C	CCT	.	PASS	END=56775365;ChrB=ch09;StartB=70792521;EndB=70792523;Parent=SYN265;VarType=ShV;DupType=.
ch09	56775378	SNP447989	C	T	.	PASS	END=56775378;ChrB=ch09;StartB=70792536;EndB=70792536;Parent=SYN265;VarType=ShV;DupType=.
ch09	56775414	SNP447990	A	G	.	PASS	END=56775414;ChrB=ch09;StartB=70792572;EndB=70792572;Parent=SYN265;VarType=ShV;DupType=.
ch09	56775415	SNP447991	A	C	.	PASS	END=56775415;ChrB=ch09;StartB=70792573;EndB=70792573;Parent=SYN265;VarType=ShV;DupType=.
ch09	56775451	SNP447992	G	T	.	PASS	END=56775451;ChrB=ch09;StartB=70792609;EndB=70792609;Parent=SYN265;VarType=ShV;DupType=.
ch09	56775482	SNP447993	C	G	.	PASS	END=56775482;ChrB=ch09;StartB=70792640;EndB=70792640;Parent=SYN265;VarType=ShV;DupType=.
ch09	56775497	SNP447994	T	C	.	PASS	END=56775497;ChrB=ch09;StartB=70792655;EndB=70792655;Parent=SYN265;VarType=ShV;DupType=.
ch09	56775575	SNP447995	A	G	.	PASS	END=56775575;ChrB=ch09;StartB=70792733;EndB=70792733;Parent=SYN265;VarType=ShV;DupType=.
ch09	56775580	SNP447996	A	G	.	PASS	END=56775580;ChrB=ch09;StartB=70792738;EndB=70792738;Parent=SYN265;VarType=ShV;DupType=.
ch09	56775614	SNP447997	T	A	.	PASS	END=56775614;ChrB=ch09;StartB=70792772;EndB=70792772;Parent=SYN265;VarType=ShV;DupType=.
ch09	56775673	SNP447998	C	A	.	PASS	END=56775673;ChrB=ch09;StartB=70792831;EndB=70792831;Parent=SYN265;VarType=ShV;DupType=.
ch09	56775674	SNP447999	C	T	.	PASS	END=56775674;ChrB=ch09;StartB=70792832;EndB=70792832;Parent=SYN265;VarType=ShV;DupType=.
ch09	56775725	INS448000	T	TCTTTGTTTAAG	.	PASS	END=56775725;ChrB=ch09;StartB=70792883;EndB=70792894;Parent=SYN265;VarType=ShV;DupType=.
ch09	56775745	SNP448001	T	C	.	PASS	END=56775745;ChrB=ch09;StartB=70792914;EndB=70792914;Parent=SYN265;VarType=ShV;DupType=.
ch09	56775760	SNP448002	A	C	.	PASS	END=56775760;ChrB=ch09;StartB=70792929;EndB=70792929;Parent=SYN265;VarType=ShV;DupType=.
ch09	56775769	SNP448003	C	A	.	PASS	END=56775769;ChrB=ch09;StartB=70792938;EndB=70792938;Parent=SYN265;VarType=ShV;DupType=.
ch09	56775801	SNP448004	C	T	.	PASS	END=56775801;ChrB=ch09;StartB=70792970;EndB=70792970;Parent=SYN265;VarType=ShV;DupType=.
ch09	56775855	INS448005	A	AT	.	PASS	END=56775855;ChrB=ch09;StartB=70793024;EndB=70793025;Parent=SYN265;VarType=ShV;DupType=.
ch09	56775899	SNP448006	T	C	.	PASS	END=56775899;ChrB=ch09;StartB=70793069;EndB=70793069;Parent=SYN265;VarType=ShV;DupType=.
ch09	56775901	SNP448007	G	A	.	PASS	END=56775901;ChrB=ch09;StartB=70793071;EndB=70793071;Parent=SYN265;VarType=ShV;DupType=.
ch09	56776002	SNP448008	T	C	.	PASS	END=56776002;ChrB=ch09;StartB=70793172;EndB=70793172;Parent=SYN265;VarType=ShV;DupType=.
ch09	56776064	SNP448009	T	C	.	PASS	END=56776064;ChrB=ch09;StartB=70793234;EndB=70793234;Parent=SYN265;VarType=ShV;DupType=.
ch09	56776079	SNP448010	C	G	.	PASS	END=56776079;ChrB=ch09;StartB=70793249;EndB=70793249;Parent=SYN265;VarType=ShV;DupType=.
ch09	56776108	SNP448011	T	A	.	PASS	END=56776108;ChrB=ch09;StartB=70793278;EndB=70793278;Parent=SYN265;VarType=ShV;DupType=.
ch09	56776117	SNP448012	A	C	.	PASS	END=56776117;ChrB=ch09;StartB=70793287;EndB=70793287;Parent=SYN265;VarType=ShV;DupType=.
ch09	56776136	SNP448013	T	A	.	PASS	END=56776136;ChrB=ch09;StartB=70793306;EndB=70793306;Parent=SYN265;VarType=ShV;DupType=.
ch09	56776143	SNP448014	C	T	.	PASS	END=56776143;ChrB=ch09;StartB=70793313;EndB=70793313;Parent=SYN265;VarType=ShV;DupType=.
ch09	56776172	SNP448015	T	A	.	PASS	END=56776172;ChrB=ch09;StartB=70793342;EndB=70793342;Parent=SYN265;VarType=ShV;DupType=.
ch09	56776199	SNP448016	G	C	.	PASS	END=56776199;ChrB=ch09;StartB=70793369;EndB=70793369;Parent=SYN265;VarType=ShV;DupType=.
ch09	56776201	SNP448017	T	C	.	PASS	END=56776201;ChrB=ch09;StartB=70793371;EndB=70793371;Parent=SYN265;VarType=ShV;DupType=.
ch09	56776236	SNP448018	A	T	.	PASS	END=56776236;ChrB=ch09;StartB=70793406;EndB=70793406;Parent=SYN265;VarType=ShV;DupType=.
ch09	56776254	SNP448019	A	G	.	PASS	END=56776254;ChrB=ch09;StartB=70793424;EndB=70793424;Parent=SYN265;VarType=ShV;DupType=.
ch09	56776258	SNP448020	A	G	.	PASS	END=56776258;ChrB=ch09;StartB=70793428;EndB=70793428;Parent=SYN265;VarType=ShV;DupType=.
ch09	56776264	SNP448021	T	G	.	PASS	END=56776264;ChrB=ch09;StartB=70793434;EndB=70793434;Parent=SYN265;VarType=ShV;DupType=.
ch09	56776275	SNP448022	T	C	.	PASS	END=56776275;ChrB=ch09;StartB=70793445;EndB=70793445;Parent=SYN265;VarType=ShV;DupType=.
ch09	56776276	SNP448023	G	T	.	PASS	END=56776276;ChrB=ch09;StartB=70793446;EndB=70793446;Parent=SYN265;VarType=ShV;DupType=.
ch09	56776321	SNP448024	C	A	.	PASS	END=56776321;ChrB=ch09;StartB=70793491;EndB=70793491;Parent=SYN265;VarType=ShV;DupType=.
ch09	56776364	SNP448025	C	G	.	PASS	END=56776364;ChrB=ch09;StartB=70793534;EndB=70793534;Parent=SYN265;VarType=ShV;DupType=.
ch09	56776400	SNP448026	T	G	.	PASS	END=56776400;ChrB=ch09;StartB=70793570;EndB=70793570;Parent=SYN265;VarType=ShV;DupType=.
ch09	56776401	SNP448027	G	A	.	PASS	END=56776401;ChrB=ch09;StartB=70793571;EndB=70793571;Parent=SYN265;VarType=ShV;DupType=.
ch09	56776411	SNP448028	T	C	.	PASS	END=56776411;ChrB=ch09;StartB=70793581;EndB=70793581;Parent=SYN265;VarType=ShV;DupType=.
ch09	56776413	SNP448029	A	C	.	PASS	END=56776413;ChrB=ch09;StartB=70793583;EndB=70793583;Parent=SYN265;VarType=ShV;DupType=.
ch09	56776446	SNP448030	T	C	.	PASS	END=56776446;ChrB=ch09;StartB=70793616;EndB=70793616;Parent=SYN265;VarType=ShV;DupType=.
ch09	56776457	SNP448031	A	C	.	PASS	END=56776457;ChrB=ch09;StartB=70793627;EndB=70793627;Parent=SYN265;VarType=ShV;DupType=.
ch09	56776525	SNP448032	C	T	.	PASS	END=56776525;ChrB=ch09;StartB=70793695;EndB=70793695;Parent=SYN265;VarType=ShV;DupType=.
ch09	56776534	SNP448033	A	C	.	PASS	END=56776534;ChrB=ch09;StartB=70793704;EndB=70793704;Parent=SYN265;VarType=ShV;DupType=.
ch09	56776535	SNP448034	C	T	.	PASS	END=56776535;ChrB=ch09;StartB=70793705;EndB=70793705;Parent=SYN265;VarType=ShV;DupType=.
ch09	56776542	SNP448035	T	G	.	PASS	END=56776542;ChrB=ch09;StartB=70793712;EndB=70793712;Parent=SYN265;VarType=ShV;DupType=.
ch09	56776589	SNP448036	C	T	.	PASS	END=56776589;ChrB=ch09;StartB=70793759;EndB=70793759;Parent=SYN265;VarType=ShV;DupType=.
ch09	56776590	SNP448037	A	G	.	PASS	END=56776590;ChrB=ch09;StartB=70793760;EndB=70793760;Parent=SYN265;VarType=ShV;DupType=.
ch09	56776607	SNP448038	T	C	.	PASS	END=56776607;ChrB=ch09;StartB=70793777;EndB=70793777;Parent=SYN265;VarType=ShV;DupType=.
ch09	56776613	SNP448039	A	G	.	PASS	END=56776613;ChrB=ch09;StartB=70793783;EndB=70793783;Parent=SYN265;VarType=ShV;DupType=.
ch09	56776619	SNP448040	C	A	.	PASS	END=56776619;ChrB=ch09;StartB=70793789;EndB=70793789;Parent=SYN265;VarType=ShV;DupType=.
ch09	56776622	SNP448041	G	A	.	PASS	END=56776622;ChrB=ch09;StartB=70793792;EndB=70793792;Parent=SYN265;VarType=ShV;DupType=.
ch09	56776671	DEL448042	ATGAATTC	A	.	PASS	END=56776678;ChrB=ch09;StartB=70793841;EndB=70793841;Parent=SYN265;VarType=ShV;DupType=.
ch09	56776767	SNP448043	A	T	.	PASS	END=56776767;ChrB=ch09;StartB=70793930;EndB=70793930;Parent=SYN265;VarType=ShV;DupType=.
ch09	56776788	SNP448044	T	C	.	PASS	END=56776788;ChrB=ch09;StartB=70793951;EndB=70793951;Parent=SYN265;VarType=ShV;DupType=.
ch09	56776793	SNP448045	C	G	.	PASS	END=56776793;ChrB=ch09;StartB=70793956;EndB=70793956;Parent=SYN265;VarType=ShV;DupType=.
ch09	56776807	SNP448046	A	C	.	PASS	END=56776807;ChrB=ch09;StartB=70793970;EndB=70793970;Parent=SYN265;VarType=ShV;DupType=.
ch09	56776831	SNP448047	A	G	.	PASS	END=56776831;ChrB=ch09;StartB=70793994;EndB=70793994;Parent=SYN265;VarType=ShV;DupType=.
ch09	56776872	SNP448048	T	A	.	PASS	END=56776872;ChrB=ch09;StartB=70794035;EndB=70794035;Parent=SYN265;VarType=ShV;DupType=.
ch09	56776888	SNP448049	A	G	.	PASS	END=56776888;ChrB=ch09;StartB=70794051;EndB=70794051;Parent=SYN265;VarType=ShV;DupType=.
ch09	56776910	DEL448050	AT	A	.	PASS	END=56776911;ChrB=ch09;StartB=70794073;EndB=70794073;Parent=SYN265;VarType=ShV;DupType=.
ch09	56776950	SNP448051	C	G	.	PASS	END=56776950;ChrB=ch09;StartB=70794112;EndB=70794112;Parent=SYN265;VarType=ShV;DupType=.
ch09	56776971	SNP448052	T	C	.	PASS	END=56776971;ChrB=ch09;StartB=70794133;EndB=70794133;Parent=SYN265;VarType=ShV;DupType=.
ch09	56776995	SNP448053	T	C	.	PASS	END=56776995;ChrB=ch09;StartB=70794157;EndB=70794157;Parent=SYN265;VarType=ShV;DupType=.
ch09	56777000	SNP448054	C	T	.	PASS	END=56777000;ChrB=ch09;StartB=70794162;EndB=70794162;Parent=SYN265;VarType=ShV;DupType=.
ch09	56777050	SNP448055	C	T	.	PASS	END=56777050;ChrB=ch09;StartB=70794212;EndB=70794212;Parent=SYN265;VarType=ShV;DupType=.
ch09	56777083	SNP448056	T	G	.	PASS	END=56777083;ChrB=ch09;StartB=70794245;EndB=70794245;Parent=SYN265;VarType=ShV;DupType=.
ch09	56777122	SNP448057	C	T	.	PASS	END=56777122;ChrB=ch09;StartB=70794284;EndB=70794284;Parent=SYN265;VarType=ShV;DupType=.
ch09	56777134	SNP448058	C	T	.	PASS	END=56777134;ChrB=ch09;StartB=70794296;EndB=70794296;Parent=SYN265;VarType=ShV;DupType=.
ch09	56777135	SNP448059	T	A	.	PASS	END=56777135;ChrB=ch09;StartB=70794297;EndB=70794297;Parent=SYN265;VarType=ShV;DupType=.
ch09	56777138	SNP448060	T	G	.	PASS	END=56777138;ChrB=ch09;StartB=70794300;EndB=70794300;Parent=SYN265;VarType=ShV;DupType=.
ch09	56777144	SNP448061	T	G	.	PASS	END=56777144;ChrB=ch09;StartB=70794306;EndB=70794306;Parent=SYN265;VarType=ShV;DupType=.
ch09	56777182	SNP448062	C	T	.	PASS	END=56777182;ChrB=ch09;StartB=70794344;EndB=70794344;Parent=SYN265;VarType=ShV;DupType=.
ch09	56777190	SNP448063	C	T	.	PASS	END=56777190;ChrB=ch09;StartB=70794352;EndB=70794352;Parent=SYN265;VarType=ShV;DupType=.
ch09	56777201	SNP448064	C	G	.	PASS	END=56777201;ChrB=ch09;StartB=70794363;EndB=70794363;Parent=SYN265;VarType=ShV;DupType=.
ch09	56777239	SNP448065	G	A	.	PASS	END=56777239;ChrB=ch09;StartB=70794401;EndB=70794401;Parent=SYN265;VarType=ShV;DupType=.
ch09	56777242	SNP448066	A	G	.	PASS	END=56777242;ChrB=ch09;StartB=70794404;EndB=70794404;Parent=SYN265;VarType=ShV;DupType=.
ch09	56777245	SNP448067	G	T	.	PASS	END=56777245;ChrB=ch09;StartB=70794407;EndB=70794407;Parent=SYN265;VarType=ShV;DupType=.
ch09	56777256	SNP448068	G	C	.	PASS	END=56777256;ChrB=ch09;StartB=70794418;EndB=70794418;Parent=SYN265;VarType=ShV;DupType=.
ch09	56777262	SNP448069	G	A	.	PASS	END=56777262;ChrB=ch09;StartB=70794424;EndB=70794424;Parent=SYN265;VarType=ShV;DupType=.
ch09	56777269	INS448070	G	GT	.	PASS	END=56777269;ChrB=ch09;StartB=70794431;EndB=70794432;Parent=SYN265;VarType=ShV;DupType=.
ch09	56777295	SNP448071	G	A	.	PASS	END=56777295;ChrB=ch09;StartB=70794458;EndB=70794458;Parent=SYN265;VarType=ShV;DupType=.
ch09	56777323	DEL448072	TACAATTAAAGCATGTTTTCCTTGTCACGGTGC	T	.	PASS	END=56777355;ChrB=ch09;StartB=70794486;EndB=70794486;Parent=SYN265;VarType=ShV;DupType=.
ch09	56777375	SNP448073	T	C	.	PASS	END=56777375;ChrB=ch09;StartB=70794506;EndB=70794506;Parent=SYN265;VarType=ShV;DupType=.
ch09	56777396	SNP448074	G	T	.	PASS	END=56777396;ChrB=ch09;StartB=70794527;EndB=70794527;Parent=SYN265;VarType=ShV;DupType=.
ch09	56777409	SNP448075	C	A	.	PASS	END=56777409;ChrB=ch09;StartB=70794540;EndB=70794540;Parent=SYN265;VarType=ShV;DupType=.
ch09	56777425	SNP448076	A	G	.	PASS	END=56777425;ChrB=ch09;StartB=70794556;EndB=70794556;Parent=SYN265;VarType=ShV;DupType=.
ch09	56777438	SNP448077	T	C	.	PASS	END=56777438;ChrB=ch09;StartB=70794569;EndB=70794569;Parent=SYN265;VarType=ShV;DupType=.
ch09	56777446	SNP448078	A	C	.	PASS	END=56777446;ChrB=ch09;StartB=70794577;EndB=70794577;Parent=SYN265;VarType=ShV;DupType=.
ch09	56777493	SNP448079	C	T	.	PASS	END=56777493;ChrB=ch09;StartB=70794624;EndB=70794624;Parent=SYN265;VarType=ShV;DupType=.
ch09	56777541	SNP448080	C	A	.	PASS	END=56777541;ChrB=ch09;StartB=70794672;EndB=70794672;Parent=SYN265;VarType=ShV;DupType=.
ch09	56777545	SNP448081	T	A	.	PASS	END=56777545;ChrB=ch09;StartB=70794676;EndB=70794676;Parent=SYN265;VarType=ShV;DupType=.
ch09	56777621	SNP448082	A	C	.	PASS	END=56777621;ChrB=ch09;StartB=70794752;EndB=70794752;Parent=SYN265;VarType=ShV;DupType=.
ch09	56777698	SNP448083	T	C	.	PASS	END=56777698;ChrB=ch09;StartB=70794829;EndB=70794829;Parent=SYN265;VarType=ShV;DupType=.
ch09	56777740	SNP448084	C	T	.	PASS	END=56777740;ChrB=ch09;StartB=70794871;EndB=70794871;Parent=SYN265;VarType=ShV;DupType=.
ch09	56777748	SNP448085	A	G	.	PASS	END=56777748;ChrB=ch09;StartB=70794879;EndB=70794879;Parent=SYN265;VarType=ShV;DupType=.
ch09	56777767	SNP448086	A	G	.	PASS	END=56777767;ChrB=ch09;StartB=70794898;EndB=70794898;Parent=SYN265;VarType=ShV;DupType=.
ch09	56777834	SNP448087	A	C	.	PASS	END=56777834;ChrB=ch09;StartB=70794965;EndB=70794965;Parent=SYN265;VarType=ShV;DupType=.
ch09	56777839	INS448088	C	CT	.	PASS	END=56777839;ChrB=ch09;StartB=70794970;EndB=70794971;Parent=SYN265;VarType=ShV;DupType=.
ch09	56777856	SNP448089	G	A	.	PASS	END=56777856;ChrB=ch09;StartB=70794988;EndB=70794988;Parent=SYN265;VarType=ShV;DupType=.
ch09	56777913	SNP448090	T	C	.	PASS	END=56777913;ChrB=ch09;StartB=70795045;EndB=70795045;Parent=SYN265;VarType=ShV;DupType=.
ch09	56777944	SNP448091	A	C	.	PASS	END=56777944;ChrB=ch09;StartB=70795076;EndB=70795076;Parent=SYN265;VarType=ShV;DupType=.
ch09	56777952	SNP448092	T	C	.	PASS	END=56777952;ChrB=ch09;StartB=70795084;EndB=70795084;Parent=SYN265;VarType=ShV;DupType=.
ch09	56777997	SNP448093	T	C	.	PASS	END=56777997;ChrB=ch09;StartB=70795129;EndB=70795129;Parent=SYN265;VarType=ShV;DupType=.
ch09	56778065	SNP448094	A	T	.	PASS	END=56778065;ChrB=ch09;StartB=70795197;EndB=70795197;Parent=SYN265;VarType=ShV;DupType=.
ch09	56778073	SNP448095	T	C	.	PASS	END=56778073;ChrB=ch09;StartB=70795205;EndB=70795205;Parent=SYN265;VarType=ShV;DupType=.
ch09	56778121	SNP448096	C	T	.	PASS	END=56778121;ChrB=ch09;StartB=70795253;EndB=70795253;Parent=SYN265;VarType=ShV;DupType=.
ch09	56778124	SNP448097	C	A	.	PASS	END=56778124;ChrB=ch09;StartB=70795256;EndB=70795256;Parent=SYN265;VarType=ShV;DupType=.
ch09	56778143	INS448098	T	TG	.	PASS	END=56778143;ChrB=ch09;StartB=70795275;EndB=70795276;Parent=SYN265;VarType=ShV;DupType=.
ch09	56778197	SNP448099	A	G	.	PASS	END=56778197;ChrB=ch09;StartB=70795330;EndB=70795330;Parent=SYN265;VarType=ShV;DupType=.
ch09	56778209	SNP448100	A	G	.	PASS	END=56778209;ChrB=ch09;StartB=70795342;EndB=70795342;Parent=SYN265;VarType=ShV;DupType=.
ch09	56778213	DEL448101	CT	C	.	PASS	END=56778214;ChrB=ch09;StartB=70795346;EndB=70795346;Parent=SYN265;VarType=ShV;DupType=.
ch09	56778234	SNP448102	T	G	.	PASS	END=56778234;ChrB=ch09;StartB=70795366;EndB=70795366;Parent=SYN265;VarType=ShV;DupType=.
ch09	56778325	SNP448103	T	C	.	PASS	END=56778325;ChrB=ch09;StartB=70795457;EndB=70795457;Parent=SYN265;VarType=ShV;DupType=.
ch09	56778342	SNP448104	T	C	.	PASS	END=56778342;ChrB=ch09;StartB=70795474;EndB=70795474;Parent=SYN265;VarType=ShV;DupType=.
ch09	56778347	SNP448105	A	G	.	PASS	END=56778347;ChrB=ch09;StartB=70795479;EndB=70795479;Parent=SYN265;VarType=ShV;DupType=.
ch09	56778377	SNP448106	A	G	.	PASS	END=56778377;ChrB=ch09;StartB=70795509;EndB=70795509;Parent=SYN265;VarType=ShV;DupType=.
ch09	56778477	SNP448107	C	T	.	PASS	END=56778477;ChrB=ch09;StartB=70795609;EndB=70795609;Parent=SYN265;VarType=ShV;DupType=.
ch09	56778495	SNP448108	T	A	.	PASS	END=56778495;ChrB=ch09;StartB=70795627;EndB=70795627;Parent=SYN265;VarType=ShV;DupType=.
ch09	56778510	SNP448109	A	G	.	PASS	END=56778510;ChrB=ch09;StartB=70795642;EndB=70795642;Parent=SYN265;VarType=ShV;DupType=.
ch09	56778567	DEL448110	GT	G	.	PASS	END=56778568;ChrB=ch09;StartB=70795699;EndB=70795699;Parent=SYN265;VarType=ShV;DupType=.
ch09	56778671	SNP448111	A	G	.	PASS	END=56778671;ChrB=ch09;StartB=70795802;EndB=70795802;Parent=SYN265;VarType=ShV;DupType=.
ch09	56778703	SNP448112	T	C	.	PASS	END=56778703;ChrB=ch09;StartB=70795834;EndB=70795834;Parent=SYN265;VarType=ShV;DupType=.
ch09	56778779	SNP448113	A	G	.	PASS	END=56778779;ChrB=ch09;StartB=70795910;EndB=70795910;Parent=SYN265;VarType=ShV;DupType=.
ch09	56778782	SNP448114	C	G	.	PASS	END=56778782;ChrB=ch09;StartB=70795913;EndB=70795913;Parent=SYN265;VarType=ShV;DupType=.
ch09	56778791	SNP448115	G	A	.	PASS	END=56778791;ChrB=ch09;StartB=70795922;EndB=70795922;Parent=SYN265;VarType=ShV;DupType=.
ch09	56778792	SNP448116	A	G	.	PASS	END=56778792;ChrB=ch09;StartB=70795923;EndB=70795923;Parent=SYN265;VarType=ShV;DupType=.
ch09	56778871	SNP448117	G	T	.	PASS	END=56778871;ChrB=ch09;StartB=70796002;EndB=70796002;Parent=SYN265;VarType=ShV;DupType=.
ch09	56778895	SNP448118	A	C	.	PASS	END=56778895;ChrB=ch09;StartB=70796026;EndB=70796026;Parent=SYN265;VarType=ShV;DupType=.
ch09	56778898	SNP448119	G	T	.	PASS	END=56778898;ChrB=ch09;StartB=70796029;EndB=70796029;Parent=SYN265;VarType=ShV;DupType=.
ch09	56778910	SNP448120	A	T	.	PASS	END=56778910;ChrB=ch09;StartB=70796041;EndB=70796041;Parent=SYN265;VarType=ShV;DupType=.
ch09	56778918	SNP448121	T	C	.	PASS	END=56778918;ChrB=ch09;StartB=70796049;EndB=70796049;Parent=SYN265;VarType=ShV;DupType=.
ch09	56778955	SNP448122	G	C	.	PASS	END=56778955;ChrB=ch09;StartB=70796086;EndB=70796086;Parent=SYN265;VarType=ShV;DupType=.
ch09	56778985	SNP448123	T	C	.	PASS	END=56778985;ChrB=ch09;StartB=70796116;EndB=70796116;Parent=SYN265;VarType=ShV;DupType=.
ch09	56778987	SNP448124	A	G	.	PASS	END=56778987;ChrB=ch09;StartB=70796118;EndB=70796118;Parent=SYN265;VarType=ShV;DupType=.
ch09	56779008	DEL448125	TTG	T	.	PASS	END=56779010;ChrB=ch09;StartB=70796139;EndB=70796139;Parent=SYN265;VarType=ShV;DupType=.
ch09	56779012	SNP448126	G	T	.	PASS	END=56779012;ChrB=ch09;StartB=70796141;EndB=70796141;Parent=SYN265;VarType=ShV;DupType=.
ch09	56779015	SNP448127	A	G	.	PASS	END=56779015;ChrB=ch09;StartB=70796144;EndB=70796144;Parent=SYN265;VarType=ShV;DupType=.
ch09	56779138	SNP448128	G	A	.	PASS	END=56779138;ChrB=ch09;StartB=70796267;EndB=70796267;Parent=SYN265;VarType=ShV;DupType=.
ch09	56779191	SNP448129	T	A	.	PASS	END=56779191;ChrB=ch09;StartB=70796320;EndB=70796320;Parent=SYN265;VarType=ShV;DupType=.
ch09	56779326	SNP448130	T	C	.	PASS	END=56779326;ChrB=ch09;StartB=70796455;EndB=70796455;Parent=SYN265;VarType=ShV;DupType=.
ch09	56779382	SNP448131	A	T	.	PASS	END=56779382;ChrB=ch09;StartB=70796511;EndB=70796511;Parent=SYN265;VarType=ShV;DupType=.
ch09	56779475	SNP448132	C	A	.	PASS	END=56779475;ChrB=ch09;StartB=70796604;EndB=70796604;Parent=SYN265;VarType=ShV;DupType=.
ch09	56779501	SNP448133	A	C	.	PASS	END=56779501;ChrB=ch09;StartB=70796630;EndB=70796630;Parent=SYN265;VarType=ShV;DupType=.
ch09	56779514	SNP448134	T	C	.	PASS	END=56779514;ChrB=ch09;StartB=70796643;EndB=70796643;Parent=SYN265;VarType=ShV;DupType=.
ch09	56779518	SNP448135	A	G	.	PASS	END=56779518;ChrB=ch09;StartB=70796647;EndB=70796647;Parent=SYN265;VarType=ShV;DupType=.
ch09	56779553	SNP448136	A	T	.	PASS	END=56779553;ChrB=ch09;StartB=70796682;EndB=70796682;Parent=SYN265;VarType=ShV;DupType=.
ch09	56779613	SNP448137	A	G	.	PASS	END=56779613;ChrB=ch09;StartB=70796742;EndB=70796742;Parent=SYN265;VarType=ShV;DupType=.
ch09	56779619	INS448138	T	TA	.	PASS	END=56779619;ChrB=ch09;StartB=70796748;EndB=70796749;Parent=SYN265;VarType=ShV;DupType=.
ch09	56779620	SNP448139	T	A	.	PASS	END=56779620;ChrB=ch09;StartB=70796750;EndB=70796750;Parent=SYN265;VarType=ShV;DupType=.
ch09	56779621	SNP448140	T	A	.	PASS	END=56779621;ChrB=ch09;StartB=70796751;EndB=70796751;Parent=SYN265;VarType=ShV;DupType=.
ch09	56779622	SNP448141	T	A	.	PASS	END=56779622;ChrB=ch09;StartB=70796752;EndB=70796752;Parent=SYN265;VarType=ShV;DupType=.
ch09	56779716	SNP448142	T	C	.	PASS	END=56779716;ChrB=ch09;StartB=70796846;EndB=70796846;Parent=SYN265;VarType=ShV;DupType=.
ch09	56779747	SNP448143	A	G	.	PASS	END=56779747;ChrB=ch09;StartB=70796877;EndB=70796877;Parent=SYN265;VarType=ShV;DupType=.
ch09	56779770	SNP448144	T	C	.	PASS	END=56779770;ChrB=ch09;StartB=70796900;EndB=70796900;Parent=SYN265;VarType=ShV;DupType=.
ch09	56779784	SNP448145	A	G	.	PASS	END=56779784;ChrB=ch09;StartB=70796914;EndB=70796914;Parent=SYN265;VarType=ShV;DupType=.
ch09	56779802	SNP448146	C	T	.	PASS	END=56779802;ChrB=ch09;StartB=70796932;EndB=70796932;Parent=SYN265;VarType=ShV;DupType=.
ch09	56779837	SNP448147	G	T	.	PASS	END=56779837;ChrB=ch09;StartB=70796967;EndB=70796967;Parent=SYN265;VarType=ShV;DupType=.
ch09	56779848	SNP448148	C	G	.	PASS	END=56779848;ChrB=ch09;StartB=70796978;EndB=70796978;Parent=SYN265;VarType=ShV;DupType=.
ch09	56779891	SNP448149	T	A	.	PASS	END=56779891;ChrB=ch09;StartB=70797021;EndB=70797021;Parent=SYN265;VarType=ShV;DupType=.
ch09	56779898	SNP448150	G	A	.	PASS	END=56779898;ChrB=ch09;StartB=70797028;EndB=70797028;Parent=SYN265;VarType=ShV;DupType=.
ch09	56779904	SNP448151	G	A	.	PASS	END=56779904;ChrB=ch09;StartB=70797034;EndB=70797034;Parent=SYN265;VarType=ShV;DupType=.
ch09	56779911	SNP448152	T	G	.	PASS	END=56779911;ChrB=ch09;StartB=70797041;EndB=70797041;Parent=SYN265;VarType=ShV;DupType=.
ch09	56779931	SNP448153	C	A	.	PASS	END=56779931;ChrB=ch09;StartB=70797061;EndB=70797061;Parent=SYN265;VarType=ShV;DupType=.
ch09	56779932	DEL448154	TG	T	.	PASS	END=56779933;ChrB=ch09;StartB=70797062;EndB=70797062;Parent=SYN265;VarType=ShV;DupType=.
ch09	56779992	SNP448155	T	G	.	PASS	END=56779992;ChrB=ch09;StartB=70797121;EndB=70797121;Parent=SYN265;VarType=ShV;DupType=.
ch09	56780023	INS448156	A	ATATTTTTTTT	.	PASS	END=56780023;ChrB=ch09;StartB=70797152;EndB=70797162;Parent=SYN265;VarType=ShV;DupType=.
ch09	56780023	DEL448157	AAAAAC	A	.	PASS	END=56780028;ChrB=ch09;StartB=70797162;EndB=70797162;Parent=SYN265;VarType=ShV;DupType=.
ch09	56780051	SNP448158	A	T	.	PASS	END=56780051;ChrB=ch09;StartB=70797185;EndB=70797185;Parent=SYN265;VarType=ShV;DupType=.
ch09	56780068	SNP448159	T	A	.	PASS	END=56780068;ChrB=ch09;StartB=70797202;EndB=70797202;Parent=SYN265;VarType=ShV;DupType=.
ch09	56780094	DEL448160	AT	A	.	PASS	END=56780095;ChrB=ch09;StartB=70797228;EndB=70797228;Parent=SYN265;VarType=ShV;DupType=.
ch09	56780143	SNP448161	A	G	.	PASS	END=56780143;ChrB=ch09;StartB=70797276;EndB=70797276;Parent=SYN265;VarType=ShV;DupType=.
ch09	56780167	SNP448162	T	C	.	PASS	END=56780167;ChrB=ch09;StartB=70797300;EndB=70797300;Parent=SYN265;VarType=ShV;DupType=.
ch09	56780190	SNP448163	T	A	.	PASS	END=56780190;ChrB=ch09;StartB=70797323;EndB=70797323;Parent=SYN265;VarType=ShV;DupType=.
ch09	56780216	SNP448164	T	C	.	PASS	END=56780216;ChrB=ch09;StartB=70797349;EndB=70797349;Parent=SYN265;VarType=ShV;DupType=.
ch09	56780346	SNP448165	T	A	.	PASS	END=56780346;ChrB=ch09;StartB=70797479;EndB=70797479;Parent=SYN265;VarType=ShV;DupType=.
ch09	56780403	SNP448166	C	G	.	PASS	END=56780403;ChrB=ch09;StartB=70797536;EndB=70797536;Parent=SYN265;VarType=ShV;DupType=.
ch09	56780440	SNP448167	A	T	.	PASS	END=56780440;ChrB=ch09;StartB=70797573;EndB=70797573;Parent=SYN265;VarType=ShV;DupType=.
ch09	56780452	SNP448168	G	A	.	PASS	END=56780452;ChrB=ch09;StartB=70797585;EndB=70797585;Parent=SYN265;VarType=ShV;DupType=.
ch09	56780461	SNP448169	T	C	.	PASS	END=56780461;ChrB=ch09;StartB=70797594;EndB=70797594;Parent=SYN265;VarType=ShV;DupType=.
ch09	56780497	SNP448170	C	T	.	PASS	END=56780497;ChrB=ch09;StartB=70797630;EndB=70797630;Parent=SYN265;VarType=ShV;DupType=.
ch09	56780548	SNP448171	A	G	.	PASS	END=56780548;ChrB=ch09;StartB=70797681;EndB=70797681;Parent=SYN265;VarType=ShV;DupType=.
ch09	56780583	SNP448172	C	G	.	PASS	END=56780583;ChrB=ch09;StartB=70797716;EndB=70797716;Parent=SYN265;VarType=ShV;DupType=.
ch09	56780591	SNP448173	A	G	.	PASS	END=56780591;ChrB=ch09;StartB=70797724;EndB=70797724;Parent=SYN265;VarType=ShV;DupType=.
ch09	56780594	SNP448174	T	C	.	PASS	END=56780594;ChrB=ch09;StartB=70797727;EndB=70797727;Parent=SYN265;VarType=ShV;DupType=.
ch09	56780634	SNP448175	A	T	.	PASS	END=56780634;ChrB=ch09;StartB=70797767;EndB=70797767;Parent=SYN265;VarType=ShV;DupType=.
ch09	56780648	SNP448176	T	C	.	PASS	END=56780648;ChrB=ch09;StartB=70797781;EndB=70797781;Parent=SYN265;VarType=ShV;DupType=.
ch09	56780654	SNP448177	G	A	.	PASS	END=56780654;ChrB=ch09;StartB=70797787;EndB=70797787;Parent=SYN265;VarType=ShV;DupType=.
ch09	56780661	SNP448178	C	A	.	PASS	END=56780661;ChrB=ch09;StartB=70797794;EndB=70797794;Parent=SYN265;VarType=ShV;DupType=.
ch09	56780663	DEL448179	CGA	C	.	PASS	END=56780665;ChrB=ch09;StartB=70797796;EndB=70797796;Parent=SYN265;VarType=ShV;DupType=.
ch09	56780671	SNP448180	T	C	.	PASS	END=56780671;ChrB=ch09;StartB=70797802;EndB=70797802;Parent=SYN265;VarType=ShV;DupType=.
ch09	56780691	SNP448181	G	C	.	PASS	END=56780691;ChrB=ch09;StartB=70797822;EndB=70797822;Parent=SYN265;VarType=ShV;DupType=.
ch09	56780753	SNP448182	G	C	.	PASS	END=56780753;ChrB=ch09;StartB=70797884;EndB=70797884;Parent=SYN265;VarType=ShV;DupType=.
ch09	56780756	DEL448183	GA	G	.	PASS	END=56780757;ChrB=ch09;StartB=70797887;EndB=70797887;Parent=SYN265;VarType=ShV;DupType=.
ch09	56780759	SNP448184	A	G	.	PASS	END=56780759;ChrB=ch09;StartB=70797889;EndB=70797889;Parent=SYN265;VarType=ShV;DupType=.
ch09	56780766	SNP448185	C	G	.	PASS	END=56780766;ChrB=ch09;StartB=70797896;EndB=70797896;Parent=SYN265;VarType=ShV;DupType=.
ch09	56780794	SNP448186	A	T	.	PASS	END=56780794;ChrB=ch09;StartB=70797924;EndB=70797924;Parent=SYN265;VarType=ShV;DupType=.
ch09	56780850	SNP448187	T	G	.	PASS	END=56780850;ChrB=ch09;StartB=70797980;EndB=70797980;Parent=SYN265;VarType=ShV;DupType=.
ch09	56780948	SNP448188	T	C	.	PASS	END=56780948;ChrB=ch09;StartB=70798078;EndB=70798078;Parent=SYN265;VarType=ShV;DupType=.
ch09	56780963	DEL448189	CATAA	C	.	PASS	END=56780967;ChrB=ch09;StartB=70798093;EndB=70798093;Parent=SYN265;VarType=ShV;DupType=.
ch09	56781009	SNP448190	G	A	.	PASS	END=56781009;ChrB=ch09;StartB=70798135;EndB=70798135;Parent=SYN265;VarType=ShV;DupType=.
ch09	56781029	SNP448191	A	G	.	PASS	END=56781029;ChrB=ch09;StartB=70798155;EndB=70798155;Parent=SYN265;VarType=ShV;DupType=.
ch09	56781063	DEL448192	CAA	C	.	PASS	END=56781065;ChrB=ch09;StartB=70798189;EndB=70798189;Parent=SYN265;VarType=ShV;DupType=.
ch09	56781099	DEL448193	CAT	C	.	PASS	END=56781101;ChrB=ch09;StartB=70798223;EndB=70798223;Parent=SYN265;VarType=ShV;DupType=.
ch09	56781116	SNP448194	T	C	.	PASS	END=56781116;ChrB=ch09;StartB=70798238;EndB=70798238;Parent=SYN265;VarType=ShV;DupType=.
ch09	56781124	SNP448195	G	A	.	PASS	END=56781124;ChrB=ch09;StartB=70798246;EndB=70798246;Parent=SYN265;VarType=ShV;DupType=.
ch09	56781295	SNP448196	A	T	.	PASS	END=56781295;ChrB=ch09;StartB=70798417;EndB=70798417;Parent=SYN265;VarType=ShV;DupType=.
ch09	56781297	SNP448197	T	A	.	PASS	END=56781297;ChrB=ch09;StartB=70798419;EndB=70798419;Parent=SYN265;VarType=ShV;DupType=.
ch09	56781304	INS448198	T	TCATTTGTTG	.	PASS	END=56781304;ChrB=ch09;StartB=70798426;EndB=70798435;Parent=SYN265;VarType=ShV;DupType=.
ch09	56781328	DEL448199	CAATTTGTATTTGTATATTGACTGTTAA	C	.	PASS	END=56781355;ChrB=ch09;StartB=70798459;EndB=70798459;Parent=SYN265;VarType=ShV;DupType=.
ch09	56781440	SNP448200	G	A	.	PASS	END=56781440;ChrB=ch09;StartB=70798544;EndB=70798544;Parent=SYN265;VarType=ShV;DupType=.
ch09	56781507	SNP448201	G	T	.	PASS	END=56781507;ChrB=ch09;StartB=70798611;EndB=70798611;Parent=SYN265;VarType=ShV;DupType=.
ch09	56781623	SNP448202	A	G	.	PASS	END=56781623;ChrB=ch09;StartB=70798727;EndB=70798727;Parent=SYN265;VarType=ShV;DupType=.
ch09	56781740	SNP448203	A	T	.	PASS	END=56781740;ChrB=ch09;StartB=70798844;EndB=70798844;Parent=SYN265;VarType=ShV;DupType=.
ch09	56781789	SNP448204	C	A	.	PASS	END=56781789;ChrB=ch09;StartB=70798893;EndB=70798893;Parent=SYN265;VarType=ShV;DupType=.
ch09	56781802	INS448205	T	TG	.	PASS	END=56781802;ChrB=ch09;StartB=70798906;EndB=70798907;Parent=SYN265;VarType=ShV;DupType=.
ch09	56781856	DEL448206	GACAA	G	.	PASS	END=56781860;ChrB=ch09;StartB=70798961;EndB=70798961;Parent=SYN265;VarType=ShV;DupType=.
ch09	56782191	SNP448207	T	A	.	PASS	END=56782191;ChrB=ch09;StartB=70799292;EndB=70799292;Parent=SYN265;VarType=ShV;DupType=.
ch09	56782336	SNP448208	G	A	.	PASS	END=56782336;ChrB=ch09;StartB=70799437;EndB=70799437;Parent=SYN265;VarType=ShV;DupType=.
ch09	56782377	SNP448209	T	C	.	PASS	END=56782377;ChrB=ch09;StartB=70799478;EndB=70799478;Parent=SYN265;VarType=ShV;DupType=.
ch09	56782431	SNP448210	G	A	.	PASS	END=56782431;ChrB=ch09;StartB=70799532;EndB=70799532;Parent=SYN265;VarType=ShV;DupType=.
ch09	56782759	SNP448211	C	T	.	PASS	END=56782759;ChrB=ch09;StartB=70799860;EndB=70799860;Parent=SYN265;VarType=ShV;DupType=.
ch09	56782766	SNP448212	A	C	.	PASS	END=56782766;ChrB=ch09;StartB=70799867;EndB=70799867;Parent=SYN265;VarType=ShV;DupType=.
ch09	56782779	SNP448213	G	A	.	PASS	END=56782779;ChrB=ch09;StartB=70799880;EndB=70799880;Parent=SYN265;VarType=ShV;DupType=.
ch09	56782853	SNP448214	T	A	.	PASS	END=56782853;ChrB=ch09;StartB=70799954;EndB=70799954;Parent=SYN265;VarType=ShV;DupType=.
ch09	56782856	SNP448215	G	A	.	PASS	END=56782856;ChrB=ch09;StartB=70799957;EndB=70799957;Parent=SYN265;VarType=ShV;DupType=.
ch09	56782883	SNP448216	G	C	.	PASS	END=56782883;ChrB=ch09;StartB=70799984;EndB=70799984;Parent=SYN265;VarType=ShV;DupType=.
ch09	56782899	SNP448217	C	A	.	PASS	END=56782899;ChrB=ch09;StartB=70800000;EndB=70800000;Parent=SYN265;VarType=ShV;DupType=.
ch09	56783042	SNP448218	T	C	.	PASS	END=56783042;ChrB=ch09;StartB=70800143;EndB=70800143;Parent=SYN265;VarType=ShV;DupType=.
ch09	56783065	SNP448219	C	T	.	PASS	END=56783065;ChrB=ch09;StartB=70800166;EndB=70800166;Parent=SYN265;VarType=ShV;DupType=.
ch09	56783095	DEL448220	AG	A	.	PASS	END=56783096;ChrB=ch09;StartB=70800196;EndB=70800196;Parent=SYN265;VarType=ShV;DupType=.
ch09	56783097	SNP448221	C	T	.	PASS	END=56783097;ChrB=ch09;StartB=70800197;EndB=70800197;Parent=SYN265;VarType=ShV;DupType=.
ch09	56783194	SNP448222	C	T	.	PASS	END=56783194;ChrB=ch09;StartB=70800294;EndB=70800294;Parent=SYN265;VarType=ShV;DupType=.
ch09	56783272	INS448223	C	CA	.	PASS	END=56783272;ChrB=ch09;StartB=70800372;EndB=70800373;Parent=SYN265;VarType=ShV;DupType=.
ch09	56783292	SNP448224	A	C	.	PASS	END=56783292;ChrB=ch09;StartB=70800393;EndB=70800393;Parent=SYN265;VarType=ShV;DupType=.
ch09	56783396	SNP448225	T	A	.	PASS	END=56783396;ChrB=ch09;StartB=70800497;EndB=70800497;Parent=SYN265;VarType=ShV;DupType=.
ch09	56783421	SNP448226	A	G	.	PASS	END=56783421;ChrB=ch09;StartB=70800522;EndB=70800522;Parent=SYN265;VarType=ShV;DupType=.
ch09	56783452	SNP448227	G	A	.	PASS	END=56783452;ChrB=ch09;StartB=70800553;EndB=70800553;Parent=SYN265;VarType=ShV;DupType=.
ch09	56783480	SNP448228	T	G	.	PASS	END=56783480;ChrB=ch09;StartB=70800581;EndB=70800581;Parent=SYN265;VarType=ShV;DupType=.
ch09	56783631	SNP448229	T	A	.	PASS	END=56783631;ChrB=ch09;StartB=70800732;EndB=70800732;Parent=SYN265;VarType=ShV;DupType=.
ch09	56783654	SNP448230	A	G	.	PASS	END=56783654;ChrB=ch09;StartB=70800755;EndB=70800755;Parent=SYN265;VarType=ShV;DupType=.
ch09	56783726	SNP448231	T	C	.	PASS	END=56783726;ChrB=ch09;StartB=70800827;EndB=70800827;Parent=SYN265;VarType=ShV;DupType=.
ch09	56783870	SNP448232	T	C	.	PASS	END=56783870;ChrB=ch09;StartB=70800971;EndB=70800971;Parent=SYN265;VarType=ShV;DupType=.
ch09	56783878	SNP448233	G	A	.	PASS	END=56783878;ChrB=ch09;StartB=70800979;EndB=70800979;Parent=SYN265;VarType=ShV;DupType=.
ch09	56784057	SNP448234	C	T	.	PASS	END=56784057;ChrB=ch09;StartB=70801158;EndB=70801158;Parent=SYN265;VarType=ShV;DupType=.
ch09	56784261	INS448235	T	TTCC	.	PASS	END=56784261;ChrB=ch09;StartB=70801362;EndB=70801365;Parent=SYN265;VarType=ShV;DupType=.
ch09	56784306	SNP448236	A	C	.	PASS	END=56784306;ChrB=ch09;StartB=70801410;EndB=70801410;Parent=SYN265;VarType=ShV;DupType=.
ch09	56784315	SNP448237	A	T	.	PASS	END=56784315;ChrB=ch09;StartB=70801419;EndB=70801419;Parent=SYN265;VarType=ShV;DupType=.
ch09	56784429	SNP448238	A	G	.	PASS	END=56784429;ChrB=ch09;StartB=70801533;EndB=70801533;Parent=SYN265;VarType=ShV;DupType=.
ch09	56784978	SNP448239	A	T	.	PASS	END=56784978;ChrB=ch09;StartB=70802082;EndB=70802082;Parent=SYN265;VarType=ShV;DupType=.
ch09	56784981	SNP448240	A	G	.	PASS	END=56784981;ChrB=ch09;StartB=70802085;EndB=70802085;Parent=SYN265;VarType=ShV;DupType=.
ch09	56785002	SNP448241	T	A	.	PASS	END=56785002;ChrB=ch09;StartB=70802106;EndB=70802106;Parent=SYN265;VarType=ShV;DupType=.
ch09	56785032	SNP448242	G	T	.	PASS	END=56785032;ChrB=ch09;StartB=70802136;EndB=70802136;Parent=SYN265;VarType=ShV;DupType=.
ch09	56785383	SNP448243	A	T	.	PASS	END=56785383;ChrB=ch09;StartB=70802487;EndB=70802487;Parent=SYN265;VarType=ShV;DupType=.
ch09	56785500	SNP448244	C	T	.	PASS	END=56785500;ChrB=ch09;StartB=70802604;EndB=70802604;Parent=SYN265;VarType=ShV;DupType=.
ch09	56785512	SNP448245	G	A	.	PASS	END=56785512;ChrB=ch09;StartB=70802616;EndB=70802616;Parent=SYN265;VarType=ShV;DupType=.
ch09	56785542	SNP448246	T	A	.	PASS	END=56785542;ChrB=ch09;StartB=70802646;EndB=70802646;Parent=SYN265;VarType=ShV;DupType=.
ch09	56785625	DEL448247	TA	T	.	PASS	END=56785626;ChrB=ch09;StartB=70802729;EndB=70802729;Parent=SYN265;VarType=ShV;DupType=.
ch09	56785640	INS448248	T	TA	.	PASS	END=56785640;ChrB=ch09;StartB=70802743;EndB=70802744;Parent=SYN265;VarType=ShV;DupType=.
ch09	56785681	HDR1921	N	<HDR>	.	PASS	END=56786317;ChrB=ch09;StartB=70802785;EndB=70803426;Parent=SYN265;VarType=ShV;DupType=.
ch09	56786318	SYNAL1260	N	<SYNAL>	.	PASS	END=56787497;ChrB=ch09;StartB=70803427;EndB=70804667;Parent=SYN265;VarType=.;DupType=.
ch09	56786373	SNP448249	C	T	.	PASS	END=56786373;ChrB=ch09;StartB=70803482;EndB=70803482;Parent=SYN265;VarType=ShV;DupType=.
ch09	56786429	DEL448250	GA	G	.	PASS	END=56786430;ChrB=ch09;StartB=70803538;EndB=70803538;Parent=SYN265;VarType=ShV;DupType=.
ch09	56786484	SNP448251	G	T	.	PASS	END=56786484;ChrB=ch09;StartB=70803592;EndB=70803592;Parent=SYN265;VarType=ShV;DupType=.
ch09	56786510	SNP448252	T	C	.	PASS	END=56786510;ChrB=ch09;StartB=70803618;EndB=70803618;Parent=SYN265;VarType=ShV;DupType=.
ch09	56786526	SNP448253	A	T	.	PASS	END=56786526;ChrB=ch09;StartB=70803634;EndB=70803634;Parent=SYN265;VarType=ShV;DupType=.
ch09	56786573	INS448254	G	GTTAAAAATT	.	PASS	END=56786573;ChrB=ch09;StartB=70803681;EndB=70803690;Parent=SYN265;VarType=ShV;DupType=.
ch09	56786599	SNP448255	C	G	.	PASS	END=56786599;ChrB=ch09;StartB=70803716;EndB=70803716;Parent=SYN265;VarType=ShV;DupType=.
ch09	56786671	SNP448256	A	G	.	PASS	END=56786671;ChrB=ch09;StartB=70803788;EndB=70803788;Parent=SYN265;VarType=ShV;DupType=.
ch09	56786691	SNP448257	G	A	.	PASS	END=56786691;ChrB=ch09;StartB=70803808;EndB=70803808;Parent=SYN265;VarType=ShV;DupType=.
ch09	56786773	INS448258	T	TC	.	PASS	END=56786773;ChrB=ch09;StartB=70803890;EndB=70803891;Parent=SYN265;VarType=ShV;DupType=.
ch09	56786786	SNP448259	A	T	.	PASS	END=56786786;ChrB=ch09;StartB=70803904;EndB=70803904;Parent=SYN265;VarType=ShV;DupType=.
ch09	56786793	SNP448260	A	G	.	PASS	END=56786793;ChrB=ch09;StartB=70803911;EndB=70803911;Parent=SYN265;VarType=ShV;DupType=.
ch09	56786837	SNP448261	G	A	.	PASS	END=56786837;ChrB=ch09;StartB=70803955;EndB=70803955;Parent=SYN265;VarType=ShV;DupType=.
ch09	56786902	SNP448262	T	C	.	PASS	END=56786902;ChrB=ch09;StartB=70804020;EndB=70804020;Parent=SYN265;VarType=ShV;DupType=.
ch09	56786914	SNP448263	A	G	.	PASS	END=56786914;ChrB=ch09;StartB=70804032;EndB=70804032;Parent=SYN265;VarType=ShV;DupType=.
ch09	56786923	SNP448264	T	C	.	PASS	END=56786923;ChrB=ch09;StartB=70804041;EndB=70804041;Parent=SYN265;VarType=ShV;DupType=.
ch09	56786928	SNP448265	T	C	.	PASS	END=56786928;ChrB=ch09;StartB=70804046;EndB=70804046;Parent=SYN265;VarType=ShV;DupType=.
ch09	56786931	INS448266	T	TAAA	.	PASS	END=56786931;ChrB=ch09;StartB=70804049;EndB=70804052;Parent=SYN265;VarType=ShV;DupType=.
ch09	56786949	DEL448267	TTTG	T	.	PASS	END=56786952;ChrB=ch09;StartB=70804070;EndB=70804070;Parent=SYN265;VarType=ShV;DupType=.
ch09	56786955	SNP448268	G	A	.	PASS	END=56786955;ChrB=ch09;StartB=70804073;EndB=70804073;Parent=SYN265;VarType=ShV;DupType=.
ch09	56786974	SNP448269	A	G	.	PASS	END=56786974;ChrB=ch09;StartB=70804092;EndB=70804092;Parent=SYN265;VarType=ShV;DupType=.
ch09	56786997	SNP448270	A	T	.	PASS	END=56786997;ChrB=ch09;StartB=70804115;EndB=70804115;Parent=SYN265;VarType=ShV;DupType=.
ch09	56786999	SNP448271	T	A	.	PASS	END=56786999;ChrB=ch09;StartB=70804117;EndB=70804117;Parent=SYN265;VarType=ShV;DupType=.
ch09	56787003	SNP448272	A	G	.	PASS	END=56787003;ChrB=ch09;StartB=70804121;EndB=70804121;Parent=SYN265;VarType=ShV;DupType=.
ch09	56787004	SNP448273	G	T	.	PASS	END=56787004;ChrB=ch09;StartB=70804122;EndB=70804122;Parent=SYN265;VarType=ShV;DupType=.
ch09	56787006	SNP448274	T	A	.	PASS	END=56787006;ChrB=ch09;StartB=70804124;EndB=70804124;Parent=SYN265;VarType=ShV;DupType=.
ch09	56787053	SNP448275	A	G	.	PASS	END=56787053;ChrB=ch09;StartB=70804171;EndB=70804171;Parent=SYN265;VarType=ShV;DupType=.
ch09	56787063	SNP448276	T	C	.	PASS	END=56787063;ChrB=ch09;StartB=70804181;EndB=70804181;Parent=SYN265;VarType=ShV;DupType=.
ch09	56787066	SNP448277	A	G	.	PASS	END=56787066;ChrB=ch09;StartB=70804184;EndB=70804184;Parent=SYN265;VarType=ShV;DupType=.
ch09	56787101	SNP448278	A	C	.	PASS	END=56787101;ChrB=ch09;StartB=70804219;EndB=70804219;Parent=SYN265;VarType=ShV;DupType=.
ch09	56787106	DEL448279	AAAT	A	.	PASS	END=56787109;ChrB=ch09;StartB=70804224;EndB=70804224;Parent=SYN265;VarType=ShV;DupType=.
ch09	56787124	SNP448280	G	A	.	PASS	END=56787124;ChrB=ch09;StartB=70804239;EndB=70804239;Parent=SYN265;VarType=ShV;DupType=.
ch09	56787168	SNP448281	G	A	.	PASS	END=56787168;ChrB=ch09;StartB=70804283;EndB=70804283;Parent=SYN265;VarType=ShV;DupType=.
ch09	56787173	SNP448282	G	A	.	PASS	END=56787173;ChrB=ch09;StartB=70804288;EndB=70804288;Parent=SYN265;VarType=ShV;DupType=.
ch09	56787174	SNP448283	G	C	.	PASS	END=56787174;ChrB=ch09;StartB=70804289;EndB=70804289;Parent=SYN265;VarType=ShV;DupType=.
ch09	56787186	SNP448284	G	A	.	PASS	END=56787186;ChrB=ch09;StartB=70804301;EndB=70804301;Parent=SYN265;VarType=ShV;DupType=.
ch09	56787196	SNP448285	C	T	.	PASS	END=56787196;ChrB=ch09;StartB=70804311;EndB=70804311;Parent=SYN265;VarType=ShV;DupType=.
ch09	56787212	SNP448286	C	T	.	PASS	END=56787212;ChrB=ch09;StartB=70804327;EndB=70804327;Parent=SYN265;VarType=ShV;DupType=.
ch09	56787303	SNP448287	C	T	.	PASS	END=56787303;ChrB=ch09;StartB=70804418;EndB=70804418;Parent=SYN265;VarType=ShV;DupType=.
ch09	56787422	INS448288	A	AATAATAATAATAATAATAATAATAATAATAATAATAATAATAAATAATAATAATAAAT	.	PASS	END=56787422;ChrB=ch09;StartB=70804537;EndB=70804595;Parent=SYN265;VarType=ShV;DupType=.
ch09	56787432	SNP448289	C	T	.	PASS	END=56787432;ChrB=ch09;StartB=70804605;EndB=70804605;Parent=SYN265;VarType=ShV;DupType=.
ch09	56787437	DEL448290	TATA	T	.	PASS	END=56787440;ChrB=ch09;StartB=70804610;EndB=70804610;Parent=SYN265;VarType=ShV;DupType=.
ch09	56787454	SNP448291	T	C	.	PASS	END=56787454;ChrB=ch09;StartB=70804624;EndB=70804624;Parent=SYN265;VarType=ShV;DupType=.
ch09	56787463	SNP448292	A	T	.	PASS	END=56787463;ChrB=ch09;StartB=70804633;EndB=70804633;Parent=SYN265;VarType=ShV;DupType=.
ch09	56787498	NOTAL451	N	<NOTAL>	.	PASS	END=56843903;ChrB=.;StartB=.;EndB=.;Parent=.;VarType=.;DupType=.
ch09	56843904	DUP676	N	<DUP>	.	PASS	END=56844552;ChrB=ch09;StartB=24595299;EndB=24595947;Parent=.;VarType=SR;DupType=copyloss
ch09	56843904	DUPAL2748	N	<DUPAL>	.	PASS	END=56844552;ChrB=ch09;StartB=24595299;EndB=24595947;Parent=DUP676;VarType=.;DupType=.
ch09	56844553	NOTAL452	N	<NOTAL>	.	PASS	END=56845655;ChrB=.;StartB=.;EndB=.;Parent=.;VarType=.;DupType=.
ch09	56845656	SYNAL1261	N	<SYNAL>	.	PASS	END=56861325;ChrB=ch09;StartB=70833463;EndB=70848996;Parent=SYN266;VarType=.;DupType=.
ch09	56845656	SYN266	N	<SYN>	.	PASS	END=56904482;ChrB=ch09;StartB=70833463;EndB=70936173;Parent=.;VarType=SR;DupType=-
ch09	56845690	SNP448293	G	A	.	PASS	END=56845690;ChrB=ch09;StartB=70833497;EndB=70833497;Parent=SYN266;VarType=ShV;DupType=.
ch09	56845693	SNP448294	C	T	.	PASS	END=56845693;ChrB=ch09;StartB=70833500;EndB=70833500;Parent=SYN266;VarType=ShV;DupType=.
ch09	56845696	SNP448295	G	A	.	PASS	END=56845696;ChrB=ch09;StartB=70833503;EndB=70833503;Parent=SYN266;VarType=ShV;DupType=.
ch09	56845698	INS448296	A	AT	.	PASS	END=56845698;ChrB=ch09;StartB=70833505;EndB=70833506;Parent=SYN266;VarType=ShV;DupType=.
ch09	56845701	SNP448297	C	A	.	PASS	END=56845701;ChrB=ch09;StartB=70833509;EndB=70833509;Parent=SYN266;VarType=ShV;DupType=.
ch09	56845718	SNP448298	A	G	.	PASS	END=56845718;ChrB=ch09;StartB=70833526;EndB=70833526;Parent=SYN266;VarType=ShV;DupType=.
ch09	56845720	SNP448299	T	G	.	PASS	END=56845720;ChrB=ch09;StartB=70833528;EndB=70833528;Parent=SYN266;VarType=ShV;DupType=.
ch09	56845734	SNP448300	A	G	.	PASS	END=56845734;ChrB=ch09;StartB=70833542;EndB=70833542;Parent=SYN266;VarType=ShV;DupType=.
ch09	56845746	SNP448301	G	A	.	PASS	END=56845746;ChrB=ch09;StartB=70833554;EndB=70833554;Parent=SYN266;VarType=ShV;DupType=.
ch09	56845751	SNP448302	C	T	.	PASS	END=56845751;ChrB=ch09;StartB=70833559;EndB=70833559;Parent=SYN266;VarType=ShV;DupType=.
ch09	56845763	SNP448303	G	A	.	PASS	END=56845763;ChrB=ch09;StartB=70833571;EndB=70833571;Parent=SYN266;VarType=ShV;DupType=.
ch09	56845810	SNP448304	C	T	.	PASS	END=56845810;ChrB=ch09;StartB=70833618;EndB=70833618;Parent=SYN266;VarType=ShV;DupType=.
ch09	56845825	INS448305	T	TAATTTATTG	.	PASS	END=56845825;ChrB=ch09;StartB=70833633;EndB=70833642;Parent=SYN266;VarType=ShV;DupType=.
ch09	56845826	SNP448306	T	A	.	PASS	END=56845826;ChrB=ch09;StartB=70833643;EndB=70833643;Parent=SYN266;VarType=ShV;DupType=.
ch09	56845880	SNP448307	C	T	.	PASS	END=56845880;ChrB=ch09;StartB=70833697;EndB=70833697;Parent=SYN266;VarType=ShV;DupType=.
ch09	56845886	SNP448308	G	T	.	PASS	END=56845886;ChrB=ch09;StartB=70833703;EndB=70833703;Parent=SYN266;VarType=ShV;DupType=.
ch09	56845889	SNP448309	T	C	.	PASS	END=56845889;ChrB=ch09;StartB=70833706;EndB=70833706;Parent=SYN266;VarType=ShV;DupType=.
ch09	56845902	SNP448310	T	G	.	PASS	END=56845902;ChrB=ch09;StartB=70833719;EndB=70833719;Parent=SYN266;VarType=ShV;DupType=.
ch09	56845909	SNP448311	G	A	.	PASS	END=56845909;ChrB=ch09;StartB=70833726;EndB=70833726;Parent=SYN266;VarType=ShV;DupType=.
ch09	56845938	SNP448312	G	C	.	PASS	END=56845938;ChrB=ch09;StartB=70833755;EndB=70833755;Parent=SYN266;VarType=ShV;DupType=.
ch09	56845941	INS448313	A	AG	.	PASS	END=56845941;ChrB=ch09;StartB=70833758;EndB=70833759;Parent=SYN266;VarType=ShV;DupType=.
ch09	56845981	DEL448314	TA	T	.	PASS	END=56845982;ChrB=ch09;StartB=70833799;EndB=70833799;Parent=SYN266;VarType=ShV;DupType=.
ch09	56845987	SNP448315	G	A	.	PASS	END=56845987;ChrB=ch09;StartB=70833804;EndB=70833804;Parent=SYN266;VarType=ShV;DupType=.
ch09	56845997	INS448316	C	CA	.	PASS	END=56845997;ChrB=ch09;StartB=70833814;EndB=70833815;Parent=SYN266;VarType=ShV;DupType=.
ch09	56846022	SNP448317	G	A	.	PASS	END=56846022;ChrB=ch09;StartB=70833840;EndB=70833840;Parent=SYN266;VarType=ShV;DupType=.
ch09	56846076	SNP448318	A	C	.	PASS	END=56846076;ChrB=ch09;StartB=70833894;EndB=70833894;Parent=SYN266;VarType=ShV;DupType=.
ch09	56846132	SNP448319	T	G	.	PASS	END=56846132;ChrB=ch09;StartB=70833950;EndB=70833950;Parent=SYN266;VarType=ShV;DupType=.
ch09	56846176	SNP448320	A	C	.	PASS	END=56846176;ChrB=ch09;StartB=70833994;EndB=70833994;Parent=SYN266;VarType=ShV;DupType=.
ch09	56846185	SNP448321	T	A	.	PASS	END=56846185;ChrB=ch09;StartB=70834003;EndB=70834003;Parent=SYN266;VarType=ShV;DupType=.
ch09	56846202	SNP448322	A	C	.	PASS	END=56846202;ChrB=ch09;StartB=70834020;EndB=70834020;Parent=SYN266;VarType=ShV;DupType=.
ch09	56846208	INS448323	G	GT	.	PASS	END=56846208;ChrB=ch09;StartB=70834026;EndB=70834027;Parent=SYN266;VarType=ShV;DupType=.
ch09	56846220	SNP448324	A	G	.	PASS	END=56846220;ChrB=ch09;StartB=70834039;EndB=70834039;Parent=SYN266;VarType=ShV;DupType=.
ch09	56846246	SNP448325	A	G	.	PASS	END=56846246;ChrB=ch09;StartB=70834065;EndB=70834065;Parent=SYN266;VarType=ShV;DupType=.
ch09	56846264	SNP448326	C	T	.	PASS	END=56846264;ChrB=ch09;StartB=70834083;EndB=70834083;Parent=SYN266;VarType=ShV;DupType=.
ch09	56846265	SNP448327	G	A	.	PASS	END=56846265;ChrB=ch09;StartB=70834084;EndB=70834084;Parent=SYN266;VarType=ShV;DupType=.
ch09	56846290	SNP448328	G	A	.	PASS	END=56846290;ChrB=ch09;StartB=70834109;EndB=70834109;Parent=SYN266;VarType=ShV;DupType=.
ch09	56846295	SNP448329	G	A	.	PASS	END=56846295;ChrB=ch09;StartB=70834114;EndB=70834114;Parent=SYN266;VarType=ShV;DupType=.
ch09	56846300	SNP448330	C	T	.	PASS	END=56846300;ChrB=ch09;StartB=70834119;EndB=70834119;Parent=SYN266;VarType=ShV;DupType=.
ch09	56846307	SNP448331	A	G	.	PASS	END=56846307;ChrB=ch09;StartB=70834126;EndB=70834126;Parent=SYN266;VarType=ShV;DupType=.
ch09	56846358	SNP448332	C	T	.	PASS	END=56846358;ChrB=ch09;StartB=70834177;EndB=70834177;Parent=SYN266;VarType=ShV;DupType=.
ch09	56846395	SNP448333	G	A	.	PASS	END=56846395;ChrB=ch09;StartB=70834214;EndB=70834214;Parent=SYN266;VarType=ShV;DupType=.
ch09	56846396	SNP448334	A	C	.	PASS	END=56846396;ChrB=ch09;StartB=70834215;EndB=70834215;Parent=SYN266;VarType=ShV;DupType=.
ch09	56846411	SNP448335	G	A	.	PASS	END=56846411;ChrB=ch09;StartB=70834230;EndB=70834230;Parent=SYN266;VarType=ShV;DupType=.
ch09	56846425	SNP448336	A	G	.	PASS	END=56846425;ChrB=ch09;StartB=70834244;EndB=70834244;Parent=SYN266;VarType=ShV;DupType=.
ch09	56846443	SNP448337	A	G	.	PASS	END=56846443;ChrB=ch09;StartB=70834262;EndB=70834262;Parent=SYN266;VarType=ShV;DupType=.
ch09	56846450	DEL448338	GACCCAGGAATTTCACCAAGAATGTCTAGAAATAGCACAATAAAAACTCTTTTCAAAAAGTGAAAAAAACAT	G	.	PASS	END=56846521;ChrB=ch09;StartB=70834269;EndB=70834269;Parent=SYN266;VarType=ShV;DupType=.
ch09	56846529	INS448339	T	TG	.	PASS	END=56846529;ChrB=ch09;StartB=70834277;EndB=70834278;Parent=SYN266;VarType=ShV;DupType=.
ch09	56846563	SNP448340	G	C	.	PASS	END=56846563;ChrB=ch09;StartB=70834312;EndB=70834312;Parent=SYN266;VarType=ShV;DupType=.
ch09	56846568	SNP448341	G	T	.	PASS	END=56846568;ChrB=ch09;StartB=70834317;EndB=70834317;Parent=SYN266;VarType=ShV;DupType=.
ch09	56846577	SNP448342	A	G	.	PASS	END=56846577;ChrB=ch09;StartB=70834326;EndB=70834326;Parent=SYN266;VarType=ShV;DupType=.
ch09	56846589	SNP448343	A	T	.	PASS	END=56846589;ChrB=ch09;StartB=70834338;EndB=70834338;Parent=SYN266;VarType=ShV;DupType=.
ch09	56846623	SNP448344	G	A	.	PASS	END=56846623;ChrB=ch09;StartB=70834372;EndB=70834372;Parent=SYN266;VarType=ShV;DupType=.
ch09	56846645	SNP448345	G	A	.	PASS	END=56846645;ChrB=ch09;StartB=70834394;EndB=70834394;Parent=SYN266;VarType=ShV;DupType=.
ch09	56846650	SNP448346	G	A	.	PASS	END=56846650;ChrB=ch09;StartB=70834399;EndB=70834399;Parent=SYN266;VarType=ShV;DupType=.
ch09	56846659	SNP448347	A	G	.	PASS	END=56846659;ChrB=ch09;StartB=70834408;EndB=70834408;Parent=SYN266;VarType=ShV;DupType=.
ch09	56846688	SNP448348	T	G	.	PASS	END=56846688;ChrB=ch09;StartB=70834437;EndB=70834437;Parent=SYN266;VarType=ShV;DupType=.
ch09	56846713	SNP448349	A	C	.	PASS	END=56846713;ChrB=ch09;StartB=70834462;EndB=70834462;Parent=SYN266;VarType=ShV;DupType=.
ch09	56846738	SNP448350	C	G	.	PASS	END=56846738;ChrB=ch09;StartB=70834487;EndB=70834487;Parent=SYN266;VarType=ShV;DupType=.
ch09	56846739	SNP448351	A	G	.	PASS	END=56846739;ChrB=ch09;StartB=70834488;EndB=70834488;Parent=SYN266;VarType=ShV;DupType=.
ch09	56846793	SNP448352	A	G	.	PASS	END=56846793;ChrB=ch09;StartB=70834542;EndB=70834542;Parent=SYN266;VarType=ShV;DupType=.
ch09	56846853	SNP448353	G	A	.	PASS	END=56846853;ChrB=ch09;StartB=70834602;EndB=70834602;Parent=SYN266;VarType=ShV;DupType=.
ch09	56846864	SNP448354	C	G	.	PASS	END=56846864;ChrB=ch09;StartB=70834613;EndB=70834613;Parent=SYN266;VarType=ShV;DupType=.
ch09	56847075	DEL448355	CT	C	.	PASS	END=56847076;ChrB=ch09;StartB=70834824;EndB=70834824;Parent=SYN266;VarType=ShV;DupType=.
ch09	56847325	SNP448356	G	A	.	PASS	END=56847325;ChrB=ch09;StartB=70835073;EndB=70835073;Parent=SYN266;VarType=ShV;DupType=.
ch09	56847384	SNP448357	T	C	.	PASS	END=56847384;ChrB=ch09;StartB=70835132;EndB=70835132;Parent=SYN266;VarType=ShV;DupType=.
ch09	56847475	SNP448358	C	A	.	PASS	END=56847475;ChrB=ch09;StartB=70835223;EndB=70835223;Parent=SYN266;VarType=ShV;DupType=.
ch09	56847487	SNP448359	G	A	.	PASS	END=56847487;ChrB=ch09;StartB=70835235;EndB=70835235;Parent=SYN266;VarType=ShV;DupType=.
ch09	56847553	SNP448360	T	C	.	PASS	END=56847553;ChrB=ch09;StartB=70835301;EndB=70835301;Parent=SYN266;VarType=ShV;DupType=.
ch09	56847642	SNP448361	C	T	.	PASS	END=56847642;ChrB=ch09;StartB=70835390;EndB=70835390;Parent=SYN266;VarType=ShV;DupType=.
ch09	56847705	SNP448362	T	C	.	PASS	END=56847705;ChrB=ch09;StartB=70835453;EndB=70835453;Parent=SYN266;VarType=ShV;DupType=.
ch09	56847874	SNP448363	C	T	.	PASS	END=56847874;ChrB=ch09;StartB=70835622;EndB=70835622;Parent=SYN266;VarType=ShV;DupType=.
ch09	56848239	SNP448364	A	C	.	PASS	END=56848239;ChrB=ch09;StartB=70835987;EndB=70835987;Parent=SYN266;VarType=ShV;DupType=.
ch09	56848320	SNP448365	A	G	.	PASS	END=56848320;ChrB=ch09;StartB=70836068;EndB=70836068;Parent=SYN266;VarType=ShV;DupType=.
ch09	56848428	SNP448366	G	A	.	PASS	END=56848428;ChrB=ch09;StartB=70836176;EndB=70836176;Parent=SYN266;VarType=ShV;DupType=.
ch09	56848527	SNP448367	C	T	.	PASS	END=56848527;ChrB=ch09;StartB=70836275;EndB=70836275;Parent=SYN266;VarType=ShV;DupType=.
ch09	56848560	SNP448368	T	A	.	PASS	END=56848560;ChrB=ch09;StartB=70836308;EndB=70836308;Parent=SYN266;VarType=ShV;DupType=.
ch09	56848719	SNP448369	T	G	.	PASS	END=56848719;ChrB=ch09;StartB=70836467;EndB=70836467;Parent=SYN266;VarType=ShV;DupType=.
ch09	56848722	SNP448370	C	T	.	PASS	END=56848722;ChrB=ch09;StartB=70836470;EndB=70836470;Parent=SYN266;VarType=ShV;DupType=.
ch09	56848809	SNP448371	T	C	.	PASS	END=56848809;ChrB=ch09;StartB=70836557;EndB=70836557;Parent=SYN266;VarType=ShV;DupType=.
ch09	56848849	SNP448372	C	A	.	PASS	END=56848849;ChrB=ch09;StartB=70836597;EndB=70836597;Parent=SYN266;VarType=ShV;DupType=.
ch09	56848950	SNP448373	T	A	.	PASS	END=56848950;ChrB=ch09;StartB=70836698;EndB=70836698;Parent=SYN266;VarType=ShV;DupType=.
ch09	56848952	SNP448374	A	G	.	PASS	END=56848952;ChrB=ch09;StartB=70836700;EndB=70836700;Parent=SYN266;VarType=ShV;DupType=.
ch09	56849304	SNP448375	T	C	.	PASS	END=56849304;ChrB=ch09;StartB=70837052;EndB=70837052;Parent=SYN266;VarType=ShV;DupType=.
ch09	56849325	SNP448376	G	A	.	PASS	END=56849325;ChrB=ch09;StartB=70837073;EndB=70837073;Parent=SYN266;VarType=ShV;DupType=.
ch09	56849403	SNP448377	G	A	.	PASS	END=56849403;ChrB=ch09;StartB=70837151;EndB=70837151;Parent=SYN266;VarType=ShV;DupType=.
ch09	56849414	SNP448378	A	G	.	PASS	END=56849414;ChrB=ch09;StartB=70837162;EndB=70837162;Parent=SYN266;VarType=ShV;DupType=.
ch09	56849455	SNP448379	A	G	.	PASS	END=56849455;ChrB=ch09;StartB=70837203;EndB=70837203;Parent=SYN266;VarType=ShV;DupType=.
ch09	56849517	SNP448380	A	G	.	PASS	END=56849517;ChrB=ch09;StartB=70837265;EndB=70837265;Parent=SYN266;VarType=ShV;DupType=.
ch09	56849640	SNP448381	T	C	.	PASS	END=56849640;ChrB=ch09;StartB=70837388;EndB=70837388;Parent=SYN266;VarType=ShV;DupType=.
ch09	56849664	SNP448382	A	T	.	PASS	END=56849664;ChrB=ch09;StartB=70837412;EndB=70837412;Parent=SYN266;VarType=ShV;DupType=.
ch09	56849685	SNP448383	T	C	.	PASS	END=56849685;ChrB=ch09;StartB=70837433;EndB=70837433;Parent=SYN266;VarType=ShV;DupType=.
ch09	56849825	SNP448384	A	G	.	PASS	END=56849825;ChrB=ch09;StartB=70837573;EndB=70837573;Parent=SYN266;VarType=ShV;DupType=.
ch09	56849833	SNP448385	A	G	.	PASS	END=56849833;ChrB=ch09;StartB=70837581;EndB=70837581;Parent=SYN266;VarType=ShV;DupType=.
ch09	56849901	SNP448386	T	C	.	PASS	END=56849901;ChrB=ch09;StartB=70837649;EndB=70837649;Parent=SYN266;VarType=ShV;DupType=.
ch09	56850129	DEL448387	AT	A	.	PASS	END=56850130;ChrB=ch09;StartB=70837877;EndB=70837877;Parent=SYN266;VarType=ShV;DupType=.
ch09	56850471	SNP448388	G	A	.	PASS	END=56850471;ChrB=ch09;StartB=70838218;EndB=70838218;Parent=SYN266;VarType=ShV;DupType=.
ch09	56850520	SNP448389	A	G	.	PASS	END=56850520;ChrB=ch09;StartB=70838267;EndB=70838267;Parent=SYN266;VarType=ShV;DupType=.
ch09	56850537	SNP448390	T	A	.	PASS	END=56850537;ChrB=ch09;StartB=70838284;EndB=70838284;Parent=SYN266;VarType=ShV;DupType=.
ch09	56850694	SNP448391	T	A	.	PASS	END=56850694;ChrB=ch09;StartB=70838441;EndB=70838441;Parent=SYN266;VarType=ShV;DupType=.
ch09	56850722	SNP448392	T	A	.	PASS	END=56850722;ChrB=ch09;StartB=70838469;EndB=70838469;Parent=SYN266;VarType=ShV;DupType=.
ch09	56850747	SNP448393	A	G	.	PASS	END=56850747;ChrB=ch09;StartB=70838494;EndB=70838494;Parent=SYN266;VarType=ShV;DupType=.
ch09	56850764	SNP448394	G	A	.	PASS	END=56850764;ChrB=ch09;StartB=70838511;EndB=70838511;Parent=SYN266;VarType=ShV;DupType=.
ch09	56850814	SNP448395	T	C	.	PASS	END=56850814;ChrB=ch09;StartB=70838561;EndB=70838561;Parent=SYN266;VarType=ShV;DupType=.
ch09	56850818	SNP448396	C	G	.	PASS	END=56850818;ChrB=ch09;StartB=70838565;EndB=70838565;Parent=SYN266;VarType=ShV;DupType=.
ch09	56850841	SNP448397	C	T	.	PASS	END=56850841;ChrB=ch09;StartB=70838588;EndB=70838588;Parent=SYN266;VarType=ShV;DupType=.
ch09	56850890	SNP448398	A	G	.	PASS	END=56850890;ChrB=ch09;StartB=70838637;EndB=70838637;Parent=SYN266;VarType=ShV;DupType=.
ch09	56851079	DEL448399	AT	A	.	PASS	END=56851080;ChrB=ch09;StartB=70838826;EndB=70838826;Parent=SYN266;VarType=ShV;DupType=.
ch09	56851119	SNP448400	T	C	.	PASS	END=56851119;ChrB=ch09;StartB=70838865;EndB=70838865;Parent=SYN266;VarType=ShV;DupType=.
ch09	56851210	SNP448401	C	T	.	PASS	END=56851210;ChrB=ch09;StartB=70838956;EndB=70838956;Parent=SYN266;VarType=ShV;DupType=.
ch09	56851241	SNP448402	T	C	.	PASS	END=56851241;ChrB=ch09;StartB=70838987;EndB=70838987;Parent=SYN266;VarType=ShV;DupType=.
ch09	56851258	SNP448403	T	A	.	PASS	END=56851258;ChrB=ch09;StartB=70839004;EndB=70839004;Parent=SYN266;VarType=ShV;DupType=.
ch09	56851270	INS448404	T	TTTG	.	PASS	END=56851270;ChrB=ch09;StartB=70839016;EndB=70839019;Parent=SYN266;VarType=ShV;DupType=.
ch09	56851317	SNP448405	A	T	.	PASS	END=56851317;ChrB=ch09;StartB=70839066;EndB=70839066;Parent=SYN266;VarType=ShV;DupType=.
ch09	56851318	SNP448406	A	C	.	PASS	END=56851318;ChrB=ch09;StartB=70839067;EndB=70839067;Parent=SYN266;VarType=ShV;DupType=.
ch09	56851332	SNP448407	T	G	.	PASS	END=56851332;ChrB=ch09;StartB=70839081;EndB=70839081;Parent=SYN266;VarType=ShV;DupType=.
ch09	56851339	DEL448408	AG	A	.	PASS	END=56851340;ChrB=ch09;StartB=70839088;EndB=70839088;Parent=SYN266;VarType=ShV;DupType=.
ch09	56851384	SNP448409	G	A	.	PASS	END=56851384;ChrB=ch09;StartB=70839132;EndB=70839132;Parent=SYN266;VarType=ShV;DupType=.
ch09	56851421	SNP448410	T	C	.	PASS	END=56851421;ChrB=ch09;StartB=70839169;EndB=70839169;Parent=SYN266;VarType=ShV;DupType=.
ch09	56851434	SNP448411	T	C	.	PASS	END=56851434;ChrB=ch09;StartB=70839182;EndB=70839182;Parent=SYN266;VarType=ShV;DupType=.
ch09	56851459	INS448412	A	AT	.	PASS	END=56851459;ChrB=ch09;StartB=70839207;EndB=70839208;Parent=SYN266;VarType=ShV;DupType=.
ch09	56851474	SNP448413	C	T	.	PASS	END=56851474;ChrB=ch09;StartB=70839223;EndB=70839223;Parent=SYN266;VarType=ShV;DupType=.
ch09	56851477	SNP448414	G	A	.	PASS	END=56851477;ChrB=ch09;StartB=70839226;EndB=70839226;Parent=SYN266;VarType=ShV;DupType=.
ch09	56851482	SNP448415	A	G	.	PASS	END=56851482;ChrB=ch09;StartB=70839231;EndB=70839231;Parent=SYN266;VarType=ShV;DupType=.
ch09	56851483	SNP448416	A	G	.	PASS	END=56851483;ChrB=ch09;StartB=70839232;EndB=70839232;Parent=SYN266;VarType=ShV;DupType=.
ch09	56851531	SNP448417	T	C	.	PASS	END=56851531;ChrB=ch09;StartB=70839280;EndB=70839280;Parent=SYN266;VarType=ShV;DupType=.
ch09	56851557	SNP448418	G	A	.	PASS	END=56851557;ChrB=ch09;StartB=70839306;EndB=70839306;Parent=SYN266;VarType=ShV;DupType=.
ch09	56851610	SNP448419	C	T	.	PASS	END=56851610;ChrB=ch09;StartB=70839359;EndB=70839359;Parent=SYN266;VarType=ShV;DupType=.
ch09	56851611	SNP448420	G	A	.	PASS	END=56851611;ChrB=ch09;StartB=70839360;EndB=70839360;Parent=SYN266;VarType=ShV;DupType=.
ch09	56851616	DEL448421	CGCACACGG	C	.	PASS	END=56851624;ChrB=ch09;StartB=70839365;EndB=70839365;Parent=SYN266;VarType=ShV;DupType=.
ch09	56851639	SNP448422	A	G	.	PASS	END=56851639;ChrB=ch09;StartB=70839380;EndB=70839380;Parent=SYN266;VarType=ShV;DupType=.
ch09	56851646	INS448423	C	CGCACACACACAT	.	PASS	END=56851646;ChrB=ch09;StartB=70839387;EndB=70839399;Parent=SYN266;VarType=ShV;DupType=.
ch09	56851653	SNP448424	T	A	.	PASS	END=56851653;ChrB=ch09;StartB=70839406;EndB=70839406;Parent=SYN266;VarType=ShV;DupType=.
ch09	56851710	SNP448425	A	G	.	PASS	END=56851710;ChrB=ch09;StartB=70839463;EndB=70839463;Parent=SYN266;VarType=ShV;DupType=.
ch09	56851765	SNP448426	G	A	.	PASS	END=56851765;ChrB=ch09;StartB=70839518;EndB=70839518;Parent=SYN266;VarType=ShV;DupType=.
ch09	56851807	SNP448427	T	C	.	PASS	END=56851807;ChrB=ch09;StartB=70839560;EndB=70839560;Parent=SYN266;VarType=ShV;DupType=.
ch09	56851822	SNP448428	T	C	.	PASS	END=56851822;ChrB=ch09;StartB=70839575;EndB=70839575;Parent=SYN266;VarType=ShV;DupType=.
ch09	56851885	INS448429	T	TC	.	PASS	END=56851885;ChrB=ch09;StartB=70839638;EndB=70839639;Parent=SYN266;VarType=ShV;DupType=.
ch09	56851897	SNP448430	C	T	.	PASS	END=56851897;ChrB=ch09;StartB=70839651;EndB=70839651;Parent=SYN266;VarType=ShV;DupType=.
ch09	56851905	SNP448431	T	G	.	PASS	END=56851905;ChrB=ch09;StartB=70839659;EndB=70839659;Parent=SYN266;VarType=ShV;DupType=.
ch09	56851911	DEL448432	AATAT	A	.	PASS	END=56851915;ChrB=ch09;StartB=70839665;EndB=70839665;Parent=SYN266;VarType=ShV;DupType=.
ch09	56852085	SNP448433	C	A	.	PASS	END=56852085;ChrB=ch09;StartB=70839835;EndB=70839835;Parent=SYN266;VarType=ShV;DupType=.
ch09	56852093	SNP448434	A	T	.	PASS	END=56852093;ChrB=ch09;StartB=70839843;EndB=70839843;Parent=SYN266;VarType=ShV;DupType=.
ch09	56852283	SNP448435	A	G	.	PASS	END=56852283;ChrB=ch09;StartB=70840033;EndB=70840033;Parent=SYN266;VarType=ShV;DupType=.
ch09	56852289	SNP448436	C	G	.	PASS	END=56852289;ChrB=ch09;StartB=70840039;EndB=70840039;Parent=SYN266;VarType=ShV;DupType=.
ch09	56852294	SNP448437	T	C	.	PASS	END=56852294;ChrB=ch09;StartB=70840044;EndB=70840044;Parent=SYN266;VarType=ShV;DupType=.
ch09	56852300	SNP448438	G	T	.	PASS	END=56852300;ChrB=ch09;StartB=70840050;EndB=70840050;Parent=SYN266;VarType=ShV;DupType=.
ch09	56852331	SNP448439	A	T	.	PASS	END=56852331;ChrB=ch09;StartB=70840081;EndB=70840081;Parent=SYN266;VarType=ShV;DupType=.
ch09	56852350	SNP448440	A	G	.	PASS	END=56852350;ChrB=ch09;StartB=70840100;EndB=70840100;Parent=SYN266;VarType=ShV;DupType=.
ch09	56852377	SNP448441	C	T	.	PASS	END=56852377;ChrB=ch09;StartB=70840127;EndB=70840127;Parent=SYN266;VarType=ShV;DupType=.
ch09	56852476	DEL448442	TA	T	.	PASS	END=56852477;ChrB=ch09;StartB=70840226;EndB=70840226;Parent=SYN266;VarType=ShV;DupType=.
ch09	56852512	SNP448443	T	C	.	PASS	END=56852512;ChrB=ch09;StartB=70840261;EndB=70840261;Parent=SYN266;VarType=ShV;DupType=.
ch09	56852525	SNP448444	G	A	.	PASS	END=56852525;ChrB=ch09;StartB=70840274;EndB=70840274;Parent=SYN266;VarType=ShV;DupType=.
ch09	56852564	SNP448445	T	C	.	PASS	END=56852564;ChrB=ch09;StartB=70840313;EndB=70840313;Parent=SYN266;VarType=ShV;DupType=.
ch09	56852577	SNP448446	T	G	.	PASS	END=56852577;ChrB=ch09;StartB=70840326;EndB=70840326;Parent=SYN266;VarType=ShV;DupType=.
ch09	56852602	SNP448447	C	T	.	PASS	END=56852602;ChrB=ch09;StartB=70840351;EndB=70840351;Parent=SYN266;VarType=ShV;DupType=.
ch09	56852677	SNP448448	A	T	.	PASS	END=56852677;ChrB=ch09;StartB=70840426;EndB=70840426;Parent=SYN266;VarType=ShV;DupType=.
ch09	56852678	SNP448449	G	C	.	PASS	END=56852678;ChrB=ch09;StartB=70840427;EndB=70840427;Parent=SYN266;VarType=ShV;DupType=.
ch09	56852698	SNP448450	C	G	.	PASS	END=56852698;ChrB=ch09;StartB=70840447;EndB=70840447;Parent=SYN266;VarType=ShV;DupType=.
ch09	56852708	SNP448451	T	C	.	PASS	END=56852708;ChrB=ch09;StartB=70840457;EndB=70840457;Parent=SYN266;VarType=ShV;DupType=.
ch09	56852798	INS448452	A	AC	.	PASS	END=56852798;ChrB=ch09;StartB=70840547;EndB=70840548;Parent=SYN266;VarType=ShV;DupType=.
ch09	56852832	SNP448453	T	C	.	PASS	END=56852832;ChrB=ch09;StartB=70840582;EndB=70840582;Parent=SYN266;VarType=ShV;DupType=.
ch09	56852859	SNP448454	G	A	.	PASS	END=56852859;ChrB=ch09;StartB=70840609;EndB=70840609;Parent=SYN266;VarType=ShV;DupType=.
ch09	56852953	SNP448455	T	G	.	PASS	END=56852953;ChrB=ch09;StartB=70840703;EndB=70840703;Parent=SYN266;VarType=ShV;DupType=.
ch09	56852973	DEL448456	TA	T	.	PASS	END=56852974;ChrB=ch09;StartB=70840723;EndB=70840723;Parent=SYN266;VarType=ShV;DupType=.
ch09	56853011	SNP448457	T	A	.	PASS	END=56853011;ChrB=ch09;StartB=70840760;EndB=70840760;Parent=SYN266;VarType=ShV;DupType=.
ch09	56853096	SNP448458	C	T	.	PASS	END=56853096;ChrB=ch09;StartB=70840845;EndB=70840845;Parent=SYN266;VarType=ShV;DupType=.
ch09	56853184	SNP448459	T	C	.	PASS	END=56853184;ChrB=ch09;StartB=70840933;EndB=70840933;Parent=SYN266;VarType=ShV;DupType=.
ch09	56853189	SNP448460	T	G	.	PASS	END=56853189;ChrB=ch09;StartB=70840938;EndB=70840938;Parent=SYN266;VarType=ShV;DupType=.
ch09	56853210	SNP448461	A	C	.	PASS	END=56853210;ChrB=ch09;StartB=70840959;EndB=70840959;Parent=SYN266;VarType=ShV;DupType=.
ch09	56853228	SNP448462	C	T	.	PASS	END=56853228;ChrB=ch09;StartB=70840977;EndB=70840977;Parent=SYN266;VarType=ShV;DupType=.
ch09	56853305	SNP448463	A	G	.	PASS	END=56853305;ChrB=ch09;StartB=70841054;EndB=70841054;Parent=SYN266;VarType=ShV;DupType=.
ch09	56853354	SNP448464	T	G	.	PASS	END=56853354;ChrB=ch09;StartB=70841103;EndB=70841103;Parent=SYN266;VarType=ShV;DupType=.
ch09	56853358	SNP448465	T	G	.	PASS	END=56853358;ChrB=ch09;StartB=70841107;EndB=70841107;Parent=SYN266;VarType=ShV;DupType=.
ch09	56853363	SNP448466	G	A	.	PASS	END=56853363;ChrB=ch09;StartB=70841112;EndB=70841112;Parent=SYN266;VarType=ShV;DupType=.
ch09	56853416	SNP448467	T	C	.	PASS	END=56853416;ChrB=ch09;StartB=70841165;EndB=70841165;Parent=SYN266;VarType=ShV;DupType=.
ch09	56853432	SNP448468	C	T	.	PASS	END=56853432;ChrB=ch09;StartB=70841181;EndB=70841181;Parent=SYN266;VarType=ShV;DupType=.
ch09	56853433	SNP448469	A	G	.	PASS	END=56853433;ChrB=ch09;StartB=70841182;EndB=70841182;Parent=SYN266;VarType=ShV;DupType=.
ch09	56853449	SNP448470	G	A	.	PASS	END=56853449;ChrB=ch09;StartB=70841198;EndB=70841198;Parent=SYN266;VarType=ShV;DupType=.
ch09	56853486	SNP448471	C	T	.	PASS	END=56853486;ChrB=ch09;StartB=70841235;EndB=70841235;Parent=SYN266;VarType=ShV;DupType=.
ch09	56853501	SNP448472	G	A	.	PASS	END=56853501;ChrB=ch09;StartB=70841250;EndB=70841250;Parent=SYN266;VarType=ShV;DupType=.
ch09	56853540	SNP448473	T	C	.	PASS	END=56853540;ChrB=ch09;StartB=70841289;EndB=70841289;Parent=SYN266;VarType=ShV;DupType=.
ch09	56853547	SNP448474	T	C	.	PASS	END=56853547;ChrB=ch09;StartB=70841296;EndB=70841296;Parent=SYN266;VarType=ShV;DupType=.
ch09	56853549	SNP448475	G	C	.	PASS	END=56853549;ChrB=ch09;StartB=70841298;EndB=70841298;Parent=SYN266;VarType=ShV;DupType=.
ch09	56853559	SNP448476	C	T	.	PASS	END=56853559;ChrB=ch09;StartB=70841308;EndB=70841308;Parent=SYN266;VarType=ShV;DupType=.
ch09	56853571	SNP448477	T	C	.	PASS	END=56853571;ChrB=ch09;StartB=70841320;EndB=70841320;Parent=SYN266;VarType=ShV;DupType=.
ch09	56853588	SNP448478	G	A	.	PASS	END=56853588;ChrB=ch09;StartB=70841337;EndB=70841337;Parent=SYN266;VarType=ShV;DupType=.
ch09	56853634	SNP448479	T	C	.	PASS	END=56853634;ChrB=ch09;StartB=70841383;EndB=70841383;Parent=SYN266;VarType=ShV;DupType=.
ch09	56853645	SNP448480	G	C	.	PASS	END=56853645;ChrB=ch09;StartB=70841394;EndB=70841394;Parent=SYN266;VarType=ShV;DupType=.
ch09	56853660	SNP448481	G	A	.	PASS	END=56853660;ChrB=ch09;StartB=70841409;EndB=70841409;Parent=SYN266;VarType=ShV;DupType=.
ch09	56853661	SNP448482	T	A	.	PASS	END=56853661;ChrB=ch09;StartB=70841410;EndB=70841410;Parent=SYN266;VarType=ShV;DupType=.
ch09	56853744	SNP448483	A	G	.	PASS	END=56853744;ChrB=ch09;StartB=70841493;EndB=70841493;Parent=SYN266;VarType=ShV;DupType=.
ch09	56853768	SNP448484	A	T	.	PASS	END=56853768;ChrB=ch09;StartB=70841517;EndB=70841517;Parent=SYN266;VarType=ShV;DupType=.
ch09	56853794	SNP448485	A	T	.	PASS	END=56853794;ChrB=ch09;StartB=70841543;EndB=70841543;Parent=SYN266;VarType=ShV;DupType=.
ch09	56853811	SNP448486	A	G	.	PASS	END=56853811;ChrB=ch09;StartB=70841560;EndB=70841560;Parent=SYN266;VarType=ShV;DupType=.
ch09	56853828	SNP448487	C	G	.	PASS	END=56853828;ChrB=ch09;StartB=70841577;EndB=70841577;Parent=SYN266;VarType=ShV;DupType=.
ch09	56853870	INS448488	G	GA	.	PASS	END=56853870;ChrB=ch09;StartB=70841619;EndB=70841620;Parent=SYN266;VarType=ShV;DupType=.
ch09	56853883	SNP448489	C	T	.	PASS	END=56853883;ChrB=ch09;StartB=70841633;EndB=70841633;Parent=SYN266;VarType=ShV;DupType=.
ch09	56853962	SNP448490	T	C	.	PASS	END=56853962;ChrB=ch09;StartB=70841712;EndB=70841712;Parent=SYN266;VarType=ShV;DupType=.
ch09	56853991	SNP448491	T	C	.	PASS	END=56853991;ChrB=ch09;StartB=70841741;EndB=70841741;Parent=SYN266;VarType=ShV;DupType=.
ch09	56854017	SNP448492	G	A	.	PASS	END=56854017;ChrB=ch09;StartB=70841767;EndB=70841767;Parent=SYN266;VarType=ShV;DupType=.
ch09	56854026	SNP448493	A	C	.	PASS	END=56854026;ChrB=ch09;StartB=70841776;EndB=70841776;Parent=SYN266;VarType=ShV;DupType=.
ch09	56854050	SNP448494	C	T	.	PASS	END=56854050;ChrB=ch09;StartB=70841800;EndB=70841800;Parent=SYN266;VarType=ShV;DupType=.
ch09	56854055	SNP448495	C	T	.	PASS	END=56854055;ChrB=ch09;StartB=70841805;EndB=70841805;Parent=SYN266;VarType=ShV;DupType=.
ch09	56854068	SNP448496	A	G	.	PASS	END=56854068;ChrB=ch09;StartB=70841818;EndB=70841818;Parent=SYN266;VarType=ShV;DupType=.
ch09	56854085	SNP448497	T	G	.	PASS	END=56854085;ChrB=ch09;StartB=70841835;EndB=70841835;Parent=SYN266;VarType=ShV;DupType=.
ch09	56854099	SNP448498	T	C	.	PASS	END=56854099;ChrB=ch09;StartB=70841849;EndB=70841849;Parent=SYN266;VarType=ShV;DupType=.
ch09	56854126	SNP448499	C	A	.	PASS	END=56854126;ChrB=ch09;StartB=70841876;EndB=70841876;Parent=SYN266;VarType=ShV;DupType=.
ch09	56854197	SNP448500	A	T	.	PASS	END=56854197;ChrB=ch09;StartB=70841947;EndB=70841947;Parent=SYN266;VarType=ShV;DupType=.
ch09	56854214	SNP448501	A	G	.	PASS	END=56854214;ChrB=ch09;StartB=70841964;EndB=70841964;Parent=SYN266;VarType=ShV;DupType=.
ch09	56854282	DEL448502	AT	A	.	PASS	END=56854283;ChrB=ch09;StartB=70842032;EndB=70842032;Parent=SYN266;VarType=ShV;DupType=.
ch09	56854302	DEL448503	TCTTG	T	.	PASS	END=56854306;ChrB=ch09;StartB=70842051;EndB=70842051;Parent=SYN266;VarType=ShV;DupType=.
ch09	56854311	INS448504	A	ACAAAAAATATCGATTT	.	PASS	END=56854311;ChrB=ch09;StartB=70842056;EndB=70842072;Parent=SYN266;VarType=ShV;DupType=.
ch09	56854325	SNP448505	T	C	.	PASS	END=56854325;ChrB=ch09;StartB=70842086;EndB=70842086;Parent=SYN266;VarType=ShV;DupType=.
ch09	56854334	SNP448506	T	C	.	PASS	END=56854334;ChrB=ch09;StartB=70842095;EndB=70842095;Parent=SYN266;VarType=ShV;DupType=.
ch09	56854350	SNP448507	A	G	.	PASS	END=56854350;ChrB=ch09;StartB=70842111;EndB=70842111;Parent=SYN266;VarType=ShV;DupType=.
ch09	56854351	SNP448508	G	T	.	PASS	END=56854351;ChrB=ch09;StartB=70842112;EndB=70842112;Parent=SYN266;VarType=ShV;DupType=.
ch09	56854423	SNP448509	A	G	.	PASS	END=56854423;ChrB=ch09;StartB=70842184;EndB=70842184;Parent=SYN266;VarType=ShV;DupType=.
ch09	56854491	SNP448510	A	C	.	PASS	END=56854491;ChrB=ch09;StartB=70842252;EndB=70842252;Parent=SYN266;VarType=ShV;DupType=.
ch09	56854541	SNP448511	A	G	.	PASS	END=56854541;ChrB=ch09;StartB=70842302;EndB=70842302;Parent=SYN266;VarType=ShV;DupType=.
ch09	56854564	DEL448512	AT	A	.	PASS	END=56854565;ChrB=ch09;StartB=70842325;EndB=70842325;Parent=SYN266;VarType=ShV;DupType=.
ch09	56854630	SNP448513	G	T	.	PASS	END=56854630;ChrB=ch09;StartB=70842390;EndB=70842390;Parent=SYN266;VarType=ShV;DupType=.
ch09	56854648	SNP448514	C	G	.	PASS	END=56854648;ChrB=ch09;StartB=70842408;EndB=70842408;Parent=SYN266;VarType=ShV;DupType=.
ch09	56854663	SNP448515	T	G	.	PASS	END=56854663;ChrB=ch09;StartB=70842423;EndB=70842423;Parent=SYN266;VarType=ShV;DupType=.
ch09	56854700	SNP448516	T	C	.	PASS	END=56854700;ChrB=ch09;StartB=70842460;EndB=70842460;Parent=SYN266;VarType=ShV;DupType=.
ch09	56854723	SNP448517	T	C	.	PASS	END=56854723;ChrB=ch09;StartB=70842483;EndB=70842483;Parent=SYN266;VarType=ShV;DupType=.
ch09	56854741	SNP448518	C	T	.	PASS	END=56854741;ChrB=ch09;StartB=70842501;EndB=70842501;Parent=SYN266;VarType=ShV;DupType=.
ch09	56854747	SNP448519	T	C	.	PASS	END=56854747;ChrB=ch09;StartB=70842507;EndB=70842507;Parent=SYN266;VarType=ShV;DupType=.
ch09	56854829	SNP448520	A	C	.	PASS	END=56854829;ChrB=ch09;StartB=70842589;EndB=70842589;Parent=SYN266;VarType=ShV;DupType=.
ch09	56854836	SNP448521	C	T	.	PASS	END=56854836;ChrB=ch09;StartB=70842596;EndB=70842596;Parent=SYN266;VarType=ShV;DupType=.
ch09	56854918	SNP448522	T	G	.	PASS	END=56854918;ChrB=ch09;StartB=70842678;EndB=70842678;Parent=SYN266;VarType=ShV;DupType=.
ch09	56854934	DEL448523	AT	A	.	PASS	END=56854935;ChrB=ch09;StartB=70842694;EndB=70842694;Parent=SYN266;VarType=ShV;DupType=.
ch09	56854966	SNP448524	T	C	.	PASS	END=56854966;ChrB=ch09;StartB=70842725;EndB=70842725;Parent=SYN266;VarType=ShV;DupType=.
ch09	56854972	SNP448525	T	G	.	PASS	END=56854972;ChrB=ch09;StartB=70842731;EndB=70842731;Parent=SYN266;VarType=ShV;DupType=.
ch09	56855018	SNP448526	A	G	.	PASS	END=56855018;ChrB=ch09;StartB=70842777;EndB=70842777;Parent=SYN266;VarType=ShV;DupType=.
ch09	56855057	SNP448527	A	T	.	PASS	END=56855057;ChrB=ch09;StartB=70842816;EndB=70842816;Parent=SYN266;VarType=ShV;DupType=.
ch09	56855074	SNP448528	A	C	.	PASS	END=56855074;ChrB=ch09;StartB=70842833;EndB=70842833;Parent=SYN266;VarType=ShV;DupType=.
ch09	56855084	SNP448529	T	A	.	PASS	END=56855084;ChrB=ch09;StartB=70842843;EndB=70842843;Parent=SYN266;VarType=ShV;DupType=.
ch09	56855217	SNP448530	A	G	.	PASS	END=56855217;ChrB=ch09;StartB=70842976;EndB=70842976;Parent=SYN266;VarType=ShV;DupType=.
ch09	56855220	SNP448531	T	C	.	PASS	END=56855220;ChrB=ch09;StartB=70842979;EndB=70842979;Parent=SYN266;VarType=ShV;DupType=.
ch09	56855234	SNP448532	G	A	.	PASS	END=56855234;ChrB=ch09;StartB=70842993;EndB=70842993;Parent=SYN266;VarType=ShV;DupType=.
ch09	56855279	INS448533	C	CA	.	PASS	END=56855279;ChrB=ch09;StartB=70843038;EndB=70843039;Parent=SYN266;VarType=ShV;DupType=.
ch09	56855305	SNP448534	G	A	.	PASS	END=56855305;ChrB=ch09;StartB=70843065;EndB=70843065;Parent=SYN266;VarType=ShV;DupType=.
ch09	56855336	SNP448535	T	C	.	PASS	END=56855336;ChrB=ch09;StartB=70843096;EndB=70843096;Parent=SYN266;VarType=ShV;DupType=.
ch09	56855337	DEL448536	GCTTGTGGAGAAACAGA	G	.	PASS	END=56855353;ChrB=ch09;StartB=70843097;EndB=70843097;Parent=SYN266;VarType=ShV;DupType=.
ch09	56855394	SNP448537	C	T	.	PASS	END=56855394;ChrB=ch09;StartB=70843138;EndB=70843138;Parent=SYN266;VarType=ShV;DupType=.
ch09	56855414	INS448538	T	TG	.	PASS	END=56855414;ChrB=ch09;StartB=70843158;EndB=70843159;Parent=SYN266;VarType=ShV;DupType=.
ch09	56855416	SNP448539	A	T	.	PASS	END=56855416;ChrB=ch09;StartB=70843161;EndB=70843161;Parent=SYN266;VarType=ShV;DupType=.
ch09	56855478	SNP448540	A	C	.	PASS	END=56855478;ChrB=ch09;StartB=70843223;EndB=70843223;Parent=SYN266;VarType=ShV;DupType=.
ch09	56855507	SNP448541	A	C	.	PASS	END=56855507;ChrB=ch09;StartB=70843252;EndB=70843252;Parent=SYN266;VarType=ShV;DupType=.
ch09	56855523	SNP448542	C	A	.	PASS	END=56855523;ChrB=ch09;StartB=70843268;EndB=70843268;Parent=SYN266;VarType=ShV;DupType=.
ch09	56855563	SNP448543	A	G	.	PASS	END=56855563;ChrB=ch09;StartB=70843308;EndB=70843308;Parent=SYN266;VarType=ShV;DupType=.
ch09	56855692	SNP448544	C	T	.	PASS	END=56855692;ChrB=ch09;StartB=70843437;EndB=70843437;Parent=SYN266;VarType=ShV;DupType=.
ch09	56855700	SNP448545	G	T	.	PASS	END=56855700;ChrB=ch09;StartB=70843445;EndB=70843445;Parent=SYN266;VarType=ShV;DupType=.
ch09	56855781	SNP448546	A	C	.	PASS	END=56855781;ChrB=ch09;StartB=70843526;EndB=70843526;Parent=SYN266;VarType=ShV;DupType=.
ch09	56855814	SNP448547	G	A	.	PASS	END=56855814;ChrB=ch09;StartB=70843559;EndB=70843559;Parent=SYN266;VarType=ShV;DupType=.
ch09	56855825	SNP448548	C	T	.	PASS	END=56855825;ChrB=ch09;StartB=70843570;EndB=70843570;Parent=SYN266;VarType=ShV;DupType=.
ch09	56855830	SNP448549	T	C	.	PASS	END=56855830;ChrB=ch09;StartB=70843575;EndB=70843575;Parent=SYN266;VarType=ShV;DupType=.
ch09	56855854	SNP448550	C	T	.	PASS	END=56855854;ChrB=ch09;StartB=70843599;EndB=70843599;Parent=SYN266;VarType=ShV;DupType=.
ch09	56855871	SNP448551	A	C	.	PASS	END=56855871;ChrB=ch09;StartB=70843616;EndB=70843616;Parent=SYN266;VarType=ShV;DupType=.
ch09	56855922	SNP448552	G	T	.	PASS	END=56855922;ChrB=ch09;StartB=70843667;EndB=70843667;Parent=SYN266;VarType=ShV;DupType=.
ch09	56855984	SNP448553	G	A	.	PASS	END=56855984;ChrB=ch09;StartB=70843729;EndB=70843729;Parent=SYN266;VarType=ShV;DupType=.
ch09	56856060	SNP448554	C	T	.	PASS	END=56856060;ChrB=ch09;StartB=70843805;EndB=70843805;Parent=SYN266;VarType=ShV;DupType=.
ch09	56856062	SNP448555	T	A	.	PASS	END=56856062;ChrB=ch09;StartB=70843807;EndB=70843807;Parent=SYN266;VarType=ShV;DupType=.
ch09	56856107	SNP448556	C	G	.	PASS	END=56856107;ChrB=ch09;StartB=70843852;EndB=70843852;Parent=SYN266;VarType=ShV;DupType=.
ch09	56856145	SNP448557	A	C	.	PASS	END=56856145;ChrB=ch09;StartB=70843890;EndB=70843890;Parent=SYN266;VarType=ShV;DupType=.
ch09	56856165	SNP448558	A	G	.	PASS	END=56856165;ChrB=ch09;StartB=70843910;EndB=70843910;Parent=SYN266;VarType=ShV;DupType=.
ch09	56856184	DEL448559	GA	G	.	PASS	END=56856185;ChrB=ch09;StartB=70843929;EndB=70843929;Parent=SYN266;VarType=ShV;DupType=.
ch09	56856275	DEL448560	AG	A	.	PASS	END=56856276;ChrB=ch09;StartB=70844019;EndB=70844019;Parent=SYN266;VarType=ShV;DupType=.
ch09	56856290	SNP448561	A	C	.	PASS	END=56856290;ChrB=ch09;StartB=70844033;EndB=70844033;Parent=SYN266;VarType=ShV;DupType=.
ch09	56856302	SNP448562	T	G	.	PASS	END=56856302;ChrB=ch09;StartB=70844045;EndB=70844045;Parent=SYN266;VarType=ShV;DupType=.
ch09	56856306	SNP448563	G	A	.	PASS	END=56856306;ChrB=ch09;StartB=70844049;EndB=70844049;Parent=SYN266;VarType=ShV;DupType=.
ch09	56856312	SNP448564	C	T	.	PASS	END=56856312;ChrB=ch09;StartB=70844055;EndB=70844055;Parent=SYN266;VarType=ShV;DupType=.
ch09	56856315	SNP448565	A	T	.	PASS	END=56856315;ChrB=ch09;StartB=70844058;EndB=70844058;Parent=SYN266;VarType=ShV;DupType=.
ch09	56856325	SNP448566	G	A	.	PASS	END=56856325;ChrB=ch09;StartB=70844068;EndB=70844068;Parent=SYN266;VarType=ShV;DupType=.
ch09	56856478	SNP448567	C	T	.	PASS	END=56856478;ChrB=ch09;StartB=70844221;EndB=70844221;Parent=SYN266;VarType=ShV;DupType=.
ch09	56856485	DEL448568	GGATATATATATATATATATATATATATATCTGCTCAGTTTAATTTTGAAATTT	G	.	PASS	END=56856538;ChrB=ch09;StartB=70844228;EndB=70844228;Parent=SYN266;VarType=ShV;DupType=.
ch09	56856560	SNP448569	G	A	.	PASS	END=56856560;ChrB=ch09;StartB=70844250;EndB=70844250;Parent=SYN266;VarType=ShV;DupType=.
ch09	56856572	SNP448570	T	A	.	PASS	END=56856572;ChrB=ch09;StartB=70844262;EndB=70844262;Parent=SYN266;VarType=ShV;DupType=.
ch09	56856593	SNP448571	A	T	.	PASS	END=56856593;ChrB=ch09;StartB=70844283;EndB=70844283;Parent=SYN266;VarType=ShV;DupType=.
ch09	56856690	SNP448572	T	G	.	PASS	END=56856690;ChrB=ch09;StartB=70844380;EndB=70844380;Parent=SYN266;VarType=ShV;DupType=.
ch09	56856694	SNP448573	A	G	.	PASS	END=56856694;ChrB=ch09;StartB=70844384;EndB=70844384;Parent=SYN266;VarType=ShV;DupType=.
ch09	56856746	SNP448574	A	T	.	PASS	END=56856746;ChrB=ch09;StartB=70844436;EndB=70844436;Parent=SYN266;VarType=ShV;DupType=.
ch09	56856780	SNP448575	G	A	.	PASS	END=56856780;ChrB=ch09;StartB=70844470;EndB=70844470;Parent=SYN266;VarType=ShV;DupType=.
ch09	56856820	SNP448576	C	T	.	PASS	END=56856820;ChrB=ch09;StartB=70844510;EndB=70844510;Parent=SYN266;VarType=ShV;DupType=.
ch09	56856822	INS448577	A	ATT	.	PASS	END=56856822;ChrB=ch09;StartB=70844512;EndB=70844514;Parent=SYN266;VarType=ShV;DupType=.
ch09	56856930	SNP448578	G	A	.	PASS	END=56856930;ChrB=ch09;StartB=70844622;EndB=70844622;Parent=SYN266;VarType=ShV;DupType=.
ch09	56856945	INS448579	A	AT	.	PASS	END=56856945;ChrB=ch09;StartB=70844637;EndB=70844638;Parent=SYN266;VarType=ShV;DupType=.
ch09	56856954	SNP448580	T	C	.	PASS	END=56856954;ChrB=ch09;StartB=70844647;EndB=70844647;Parent=SYN266;VarType=ShV;DupType=.
ch09	56856972	SNP448581	A	T	.	PASS	END=56856972;ChrB=ch09;StartB=70844665;EndB=70844665;Parent=SYN266;VarType=ShV;DupType=.
ch09	56857002	SNP448582	C	T	.	PASS	END=56857002;ChrB=ch09;StartB=70844695;EndB=70844695;Parent=SYN266;VarType=ShV;DupType=.
ch09	56857027	SNP448583	A	T	.	PASS	END=56857027;ChrB=ch09;StartB=70844720;EndB=70844720;Parent=SYN266;VarType=ShV;DupType=.
ch09	56857058	SNP448584	C	T	.	PASS	END=56857058;ChrB=ch09;StartB=70844751;EndB=70844751;Parent=SYN266;VarType=ShV;DupType=.
ch09	56857220	SNP448585	C	A	.	PASS	END=56857220;ChrB=ch09;StartB=70844913;EndB=70844913;Parent=SYN266;VarType=ShV;DupType=.
ch09	56857268	SNP448586	G	C	.	PASS	END=56857268;ChrB=ch09;StartB=70844961;EndB=70844961;Parent=SYN266;VarType=ShV;DupType=.
ch09	56857277	SNP448587	A	C	.	PASS	END=56857277;ChrB=ch09;StartB=70844970;EndB=70844970;Parent=SYN266;VarType=ShV;DupType=.
ch09	56857315	SNP448588	G	T	.	PASS	END=56857315;ChrB=ch09;StartB=70845008;EndB=70845008;Parent=SYN266;VarType=ShV;DupType=.
ch09	56857333	SNP448589	T	A	.	PASS	END=56857333;ChrB=ch09;StartB=70845026;EndB=70845026;Parent=SYN266;VarType=ShV;DupType=.
ch09	56857334	SNP448590	T	C	.	PASS	END=56857334;ChrB=ch09;StartB=70845027;EndB=70845027;Parent=SYN266;VarType=ShV;DupType=.
ch09	56857494	SNP448591	T	A	.	PASS	END=56857494;ChrB=ch09;StartB=70845187;EndB=70845187;Parent=SYN266;VarType=ShV;DupType=.
ch09	56857542	SNP448592	T	C	.	PASS	END=56857542;ChrB=ch09;StartB=70845235;EndB=70845235;Parent=SYN266;VarType=ShV;DupType=.
ch09	56857594	SNP448593	T	A	.	PASS	END=56857594;ChrB=ch09;StartB=70845287;EndB=70845287;Parent=SYN266;VarType=ShV;DupType=.
ch09	56857671	SNP448594	C	A	.	PASS	END=56857671;ChrB=ch09;StartB=70845364;EndB=70845364;Parent=SYN266;VarType=ShV;DupType=.
ch09	56857683	SNP448595	G	A	.	PASS	END=56857683;ChrB=ch09;StartB=70845376;EndB=70845376;Parent=SYN266;VarType=ShV;DupType=.
ch09	56857695	SNP448596	C	A	.	PASS	END=56857695;ChrB=ch09;StartB=70845388;EndB=70845388;Parent=SYN266;VarType=ShV;DupType=.
ch09	56857737	SNP448597	T	C	.	PASS	END=56857737;ChrB=ch09;StartB=70845430;EndB=70845430;Parent=SYN266;VarType=ShV;DupType=.
ch09	56857760	SNP448598	C	G	.	PASS	END=56857760;ChrB=ch09;StartB=70845453;EndB=70845453;Parent=SYN266;VarType=ShV;DupType=.
ch09	56857764	SNP448599	T	C	.	PASS	END=56857764;ChrB=ch09;StartB=70845457;EndB=70845457;Parent=SYN266;VarType=ShV;DupType=.
ch09	56857782	INS448600	A	ATCT	.	PASS	END=56857782;ChrB=ch09;StartB=70845475;EndB=70845478;Parent=SYN266;VarType=ShV;DupType=.
ch09	56857924	SNP448601	T	A	.	PASS	END=56857924;ChrB=ch09;StartB=70845620;EndB=70845620;Parent=SYN266;VarType=ShV;DupType=.
ch09	56857945	SNP448602	G	A	.	PASS	END=56857945;ChrB=ch09;StartB=70845641;EndB=70845641;Parent=SYN266;VarType=ShV;DupType=.
ch09	56857958	SNP448603	A	G	.	PASS	END=56857958;ChrB=ch09;StartB=70845654;EndB=70845654;Parent=SYN266;VarType=ShV;DupType=.
ch09	56857964	SNP448604	T	C	.	PASS	END=56857964;ChrB=ch09;StartB=70845660;EndB=70845660;Parent=SYN266;VarType=ShV;DupType=.
ch09	56857990	SNP448605	T	C	.	PASS	END=56857990;ChrB=ch09;StartB=70845686;EndB=70845686;Parent=SYN266;VarType=ShV;DupType=.
ch09	56857998	INS448606	G	GATAT	.	PASS	END=56857998;ChrB=ch09;StartB=70845694;EndB=70845698;Parent=SYN266;VarType=ShV;DupType=.
ch09	56858023	SNP448607	T	C	.	PASS	END=56858023;ChrB=ch09;StartB=70845723;EndB=70845723;Parent=SYN266;VarType=ShV;DupType=.
ch09	56858037	SNP448608	T	G	.	PASS	END=56858037;ChrB=ch09;StartB=70845737;EndB=70845737;Parent=SYN266;VarType=ShV;DupType=.
ch09	56858052	SNP448609	C	T	.	PASS	END=56858052;ChrB=ch09;StartB=70845752;EndB=70845752;Parent=SYN266;VarType=ShV;DupType=.
ch09	56858063	SNP448610	A	G	.	PASS	END=56858063;ChrB=ch09;StartB=70845763;EndB=70845763;Parent=SYN266;VarType=ShV;DupType=.
ch09	56858108	SNP448611	T	C	.	PASS	END=56858108;ChrB=ch09;StartB=70845808;EndB=70845808;Parent=SYN266;VarType=ShV;DupType=.
ch09	56858117	SNP448612	C	A	.	PASS	END=56858117;ChrB=ch09;StartB=70845817;EndB=70845817;Parent=SYN266;VarType=ShV;DupType=.
ch09	56858188	SNP448613	T	C	.	PASS	END=56858188;ChrB=ch09;StartB=70845888;EndB=70845888;Parent=SYN266;VarType=ShV;DupType=.
ch09	56858189	SNP448614	G	A	.	PASS	END=56858189;ChrB=ch09;StartB=70845889;EndB=70845889;Parent=SYN266;VarType=ShV;DupType=.
ch09	56858202	SNP448615	T	A	.	PASS	END=56858202;ChrB=ch09;StartB=70845902;EndB=70845902;Parent=SYN266;VarType=ShV;DupType=.
ch09	56858204	SNP448616	T	C	.	PASS	END=56858204;ChrB=ch09;StartB=70845904;EndB=70845904;Parent=SYN266;VarType=ShV;DupType=.
ch09	56858209	SNP448617	T	C	.	PASS	END=56858209;ChrB=ch09;StartB=70845909;EndB=70845909;Parent=SYN266;VarType=ShV;DupType=.
ch09	56858229	SNP448618	A	G	.	PASS	END=56858229;ChrB=ch09;StartB=70845929;EndB=70845929;Parent=SYN266;VarType=ShV;DupType=.
ch09	56858239	SNP448619	C	G	.	PASS	END=56858239;ChrB=ch09;StartB=70845939;EndB=70845939;Parent=SYN266;VarType=ShV;DupType=.
ch09	56858275	SNP448620	A	G	.	PASS	END=56858275;ChrB=ch09;StartB=70845975;EndB=70845975;Parent=SYN266;VarType=ShV;DupType=.
ch09	56858286	SNP448621	T	G	.	PASS	END=56858286;ChrB=ch09;StartB=70845986;EndB=70845986;Parent=SYN266;VarType=ShV;DupType=.
ch09	56858325	SNP448622	T	C	.	PASS	END=56858325;ChrB=ch09;StartB=70846025;EndB=70846025;Parent=SYN266;VarType=ShV;DupType=.
ch09	56858337	SNP448623	A	G	.	PASS	END=56858337;ChrB=ch09;StartB=70846037;EndB=70846037;Parent=SYN266;VarType=ShV;DupType=.
ch09	56858397	SNP448624	A	G	.	PASS	END=56858397;ChrB=ch09;StartB=70846097;EndB=70846097;Parent=SYN266;VarType=ShV;DupType=.
ch09	56858407	SNP448625	C	T	.	PASS	END=56858407;ChrB=ch09;StartB=70846107;EndB=70846107;Parent=SYN266;VarType=ShV;DupType=.
ch09	56858422	SNP448626	T	C	.	PASS	END=56858422;ChrB=ch09;StartB=70846122;EndB=70846122;Parent=SYN266;VarType=ShV;DupType=.
ch09	56858436	SNP448627	A	T	.	PASS	END=56858436;ChrB=ch09;StartB=70846136;EndB=70846136;Parent=SYN266;VarType=ShV;DupType=.
ch09	56858437	SNP448628	C	T	.	PASS	END=56858437;ChrB=ch09;StartB=70846137;EndB=70846137;Parent=SYN266;VarType=ShV;DupType=.
ch09	56858549	SNP448629	C	T	.	PASS	END=56858549;ChrB=ch09;StartB=70846249;EndB=70846249;Parent=SYN266;VarType=ShV;DupType=.
ch09	56858579	SNP448630	A	T	.	PASS	END=56858579;ChrB=ch09;StartB=70846279;EndB=70846279;Parent=SYN266;VarType=ShV;DupType=.
ch09	56858613	SNP448631	A	G	.	PASS	END=56858613;ChrB=ch09;StartB=70846313;EndB=70846313;Parent=SYN266;VarType=ShV;DupType=.
ch09	56858669	SNP448632	T	G	.	PASS	END=56858669;ChrB=ch09;StartB=70846369;EndB=70846369;Parent=SYN266;VarType=ShV;DupType=.
ch09	56858672	SNP448633	G	T	.	PASS	END=56858672;ChrB=ch09;StartB=70846372;EndB=70846372;Parent=SYN266;VarType=ShV;DupType=.
ch09	56858691	SNP448634	G	A	.	PASS	END=56858691;ChrB=ch09;StartB=70846391;EndB=70846391;Parent=SYN266;VarType=ShV;DupType=.
ch09	56858698	SNP448635	C	G	.	PASS	END=56858698;ChrB=ch09;StartB=70846398;EndB=70846398;Parent=SYN266;VarType=ShV;DupType=.
ch09	56858719	SNP448636	C	A	.	PASS	END=56858719;ChrB=ch09;StartB=70846419;EndB=70846419;Parent=SYN266;VarType=ShV;DupType=.
ch09	56858940	SNP448637	A	G	.	PASS	END=56858940;ChrB=ch09;StartB=70846640;EndB=70846640;Parent=SYN266;VarType=ShV;DupType=.
ch09	56858948	SNP448638	A	G	.	PASS	END=56858948;ChrB=ch09;StartB=70846648;EndB=70846648;Parent=SYN266;VarType=ShV;DupType=.
ch09	56858973	SNP448639	A	G	.	PASS	END=56858973;ChrB=ch09;StartB=70846673;EndB=70846673;Parent=SYN266;VarType=ShV;DupType=.
ch09	56858975	SNP448640	G	A	.	PASS	END=56858975;ChrB=ch09;StartB=70846675;EndB=70846675;Parent=SYN266;VarType=ShV;DupType=.
ch09	56858984	SNP448641	G	C	.	PASS	END=56858984;ChrB=ch09;StartB=70846684;EndB=70846684;Parent=SYN266;VarType=ShV;DupType=.
ch09	56858987	SNP448642	A	G	.	PASS	END=56858987;ChrB=ch09;StartB=70846687;EndB=70846687;Parent=SYN266;VarType=ShV;DupType=.
ch09	56859019	SNP448643	T	G	.	PASS	END=56859019;ChrB=ch09;StartB=70846719;EndB=70846719;Parent=SYN266;VarType=ShV;DupType=.
ch09	56859051	SNP448644	T	G	.	PASS	END=56859051;ChrB=ch09;StartB=70846751;EndB=70846751;Parent=SYN266;VarType=ShV;DupType=.
ch09	56859068	SNP448645	A	G	.	PASS	END=56859068;ChrB=ch09;StartB=70846768;EndB=70846768;Parent=SYN266;VarType=ShV;DupType=.
ch09	56859074	SNP448646	A	G	.	PASS	END=56859074;ChrB=ch09;StartB=70846774;EndB=70846774;Parent=SYN266;VarType=ShV;DupType=.
ch09	56859091	DEL448647	AGC	A	.	PASS	END=56859093;ChrB=ch09;StartB=70846791;EndB=70846791;Parent=SYN266;VarType=ShV;DupType=.
ch09	56859094	SNP448648	C	T	.	PASS	END=56859094;ChrB=ch09;StartB=70846792;EndB=70846792;Parent=SYN266;VarType=ShV;DupType=.
ch09	56859095	SNP448649	A	T	.	PASS	END=56859095;ChrB=ch09;StartB=70846793;EndB=70846793;Parent=SYN266;VarType=ShV;DupType=.
ch09	56859100	SNP448650	A	T	.	PASS	END=56859100;ChrB=ch09;StartB=70846798;EndB=70846798;Parent=SYN266;VarType=ShV;DupType=.
ch09	56859194	SNP448651	G	A	.	PASS	END=56859194;ChrB=ch09;StartB=70846892;EndB=70846892;Parent=SYN266;VarType=ShV;DupType=.
ch09	56859202	SNP448652	T	G	.	PASS	END=56859202;ChrB=ch09;StartB=70846900;EndB=70846900;Parent=SYN266;VarType=ShV;DupType=.
ch09	56859220	SNP448653	G	A	.	PASS	END=56859220;ChrB=ch09;StartB=70846918;EndB=70846918;Parent=SYN266;VarType=ShV;DupType=.
ch09	56859246	SNP448654	T	C	.	PASS	END=56859246;ChrB=ch09;StartB=70846944;EndB=70846944;Parent=SYN266;VarType=ShV;DupType=.
ch09	56859247	SNP448655	G	A	.	PASS	END=56859247;ChrB=ch09;StartB=70846945;EndB=70846945;Parent=SYN266;VarType=ShV;DupType=.
ch09	56859265	SNP448656	T	C	.	PASS	END=56859265;ChrB=ch09;StartB=70846963;EndB=70846963;Parent=SYN266;VarType=ShV;DupType=.
ch09	56859327	SNP448657	T	C	.	PASS	END=56859327;ChrB=ch09;StartB=70847025;EndB=70847025;Parent=SYN266;VarType=ShV;DupType=.
ch09	56859329	SNP448658	C	A	.	PASS	END=56859329;ChrB=ch09;StartB=70847027;EndB=70847027;Parent=SYN266;VarType=ShV;DupType=.
ch09	56859397	SNP448659	T	C	.	PASS	END=56859397;ChrB=ch09;StartB=70847095;EndB=70847095;Parent=SYN266;VarType=ShV;DupType=.
ch09	56859398	SNP448660	G	A	.	PASS	END=56859398;ChrB=ch09;StartB=70847096;EndB=70847096;Parent=SYN266;VarType=ShV;DupType=.
ch09	56859424	DEL448661	AT	A	.	PASS	END=56859425;ChrB=ch09;StartB=70847122;EndB=70847122;Parent=SYN266;VarType=ShV;DupType=.
ch09	56859429	SNP448662	C	T	.	PASS	END=56859429;ChrB=ch09;StartB=70847126;EndB=70847126;Parent=SYN266;VarType=ShV;DupType=.
ch09	56859518	SNP448663	C	T	.	PASS	END=56859518;ChrB=ch09;StartB=70847215;EndB=70847215;Parent=SYN266;VarType=ShV;DupType=.
ch09	56859533	SNP448664	A	T	.	PASS	END=56859533;ChrB=ch09;StartB=70847230;EndB=70847230;Parent=SYN266;VarType=ShV;DupType=.
ch09	56859542	SNP448665	T	C	.	PASS	END=56859542;ChrB=ch09;StartB=70847239;EndB=70847239;Parent=SYN266;VarType=ShV;DupType=.
ch09	56859635	SNP448666	A	G	.	PASS	END=56859635;ChrB=ch09;StartB=70847332;EndB=70847332;Parent=SYN266;VarType=ShV;DupType=.
ch09	56859658	SNP448667	C	A	.	PASS	END=56859658;ChrB=ch09;StartB=70847355;EndB=70847355;Parent=SYN266;VarType=ShV;DupType=.
ch09	56859668	SNP448668	T	C	.	PASS	END=56859668;ChrB=ch09;StartB=70847365;EndB=70847365;Parent=SYN266;VarType=ShV;DupType=.
ch09	56859746	SNP448669	T	G	.	PASS	END=56859746;ChrB=ch09;StartB=70847443;EndB=70847443;Parent=SYN266;VarType=ShV;DupType=.
ch09	56859787	SNP448670	C	G	.	PASS	END=56859787;ChrB=ch09;StartB=70847484;EndB=70847484;Parent=SYN266;VarType=ShV;DupType=.
ch09	56859846	INS448671	G	GAATT	.	PASS	END=56859846;ChrB=ch09;StartB=70847543;EndB=70847547;Parent=SYN266;VarType=ShV;DupType=.
ch09	56859864	SNP448672	T	C	.	PASS	END=56859864;ChrB=ch09;StartB=70847565;EndB=70847565;Parent=SYN266;VarType=ShV;DupType=.
ch09	56859887	SNP448673	A	G	.	PASS	END=56859887;ChrB=ch09;StartB=70847588;EndB=70847588;Parent=SYN266;VarType=ShV;DupType=.
ch09	56859893	SNP448674	T	C	.	PASS	END=56859893;ChrB=ch09;StartB=70847594;EndB=70847594;Parent=SYN266;VarType=ShV;DupType=.
ch09	56859929	SNP448675	T	C	.	PASS	END=56859929;ChrB=ch09;StartB=70847630;EndB=70847630;Parent=SYN266;VarType=ShV;DupType=.
ch09	56859935	SNP448676	G	A	.	PASS	END=56859935;ChrB=ch09;StartB=70847636;EndB=70847636;Parent=SYN266;VarType=ShV;DupType=.
ch09	56859936	SNP448677	C	T	.	PASS	END=56859936;ChrB=ch09;StartB=70847637;EndB=70847637;Parent=SYN266;VarType=ShV;DupType=.
ch09	56859971	SNP448678	T	A	.	PASS	END=56859971;ChrB=ch09;StartB=70847672;EndB=70847672;Parent=SYN266;VarType=ShV;DupType=.
ch09	56859993	SNP448679	A	G	.	PASS	END=56859993;ChrB=ch09;StartB=70847694;EndB=70847694;Parent=SYN266;VarType=ShV;DupType=.
ch09	56860084	SNP448680	G	A	.	PASS	END=56860084;ChrB=ch09;StartB=70847785;EndB=70847785;Parent=SYN266;VarType=ShV;DupType=.
ch09	56860101	SNP448681	T	C	.	PASS	END=56860101;ChrB=ch09;StartB=70847802;EndB=70847802;Parent=SYN266;VarType=ShV;DupType=.
ch09	56860103	SNP448682	C	G	.	PASS	END=56860103;ChrB=ch09;StartB=70847804;EndB=70847804;Parent=SYN266;VarType=ShV;DupType=.
ch09	56860141	SNP448683	T	C	.	PASS	END=56860141;ChrB=ch09;StartB=70847842;EndB=70847842;Parent=SYN266;VarType=ShV;DupType=.
ch09	56860147	SNP448684	G	A	.	PASS	END=56860147;ChrB=ch09;StartB=70847848;EndB=70847848;Parent=SYN266;VarType=ShV;DupType=.
ch09	56860179	INS448685	A	AT	.	PASS	END=56860179;ChrB=ch09;StartB=70847880;EndB=70847881;Parent=SYN266;VarType=ShV;DupType=.
ch09	56860187	DEL448686	TACATCCTGATCCAGTAGAAACC	T	.	PASS	END=56860209;ChrB=ch09;StartB=70847889;EndB=70847889;Parent=SYN266;VarType=ShV;DupType=.
ch09	56860374	SNP448687	C	T	.	PASS	END=56860374;ChrB=ch09;StartB=70848054;EndB=70848054;Parent=SYN266;VarType=ShV;DupType=.
ch09	56860418	SNP448688	A	G	.	PASS	END=56860418;ChrB=ch09;StartB=70848098;EndB=70848098;Parent=SYN266;VarType=ShV;DupType=.
ch09	56860436	SNP448689	G	C	.	PASS	END=56860436;ChrB=ch09;StartB=70848116;EndB=70848116;Parent=SYN266;VarType=ShV;DupType=.
ch09	56860521	SNP448690	T	C	.	PASS	END=56860521;ChrB=ch09;StartB=70848201;EndB=70848201;Parent=SYN266;VarType=ShV;DupType=.
ch09	56860555	SNP448691	A	T	.	PASS	END=56860555;ChrB=ch09;StartB=70848235;EndB=70848235;Parent=SYN266;VarType=ShV;DupType=.
ch09	56860556	INS448692	A	AATT	.	PASS	END=56860556;ChrB=ch09;StartB=70848236;EndB=70848239;Parent=SYN266;VarType=ShV;DupType=.
ch09	56860562	SNP448693	T	A	.	PASS	END=56860562;ChrB=ch09;StartB=70848245;EndB=70848245;Parent=SYN266;VarType=ShV;DupType=.
ch09	56860563	SNP448694	A	G	.	PASS	END=56860563;ChrB=ch09;StartB=70848246;EndB=70848246;Parent=SYN266;VarType=ShV;DupType=.
ch09	56860598	SNP448695	C	T	.	PASS	END=56860598;ChrB=ch09;StartB=70848281;EndB=70848281;Parent=SYN266;VarType=ShV;DupType=.
ch09	56860647	DEL448696	TA	T	.	PASS	END=56860648;ChrB=ch09;StartB=70848330;EndB=70848330;Parent=SYN266;VarType=ShV;DupType=.
ch09	56860655	SNP448697	G	T	.	PASS	END=56860655;ChrB=ch09;StartB=70848337;EndB=70848337;Parent=SYN266;VarType=ShV;DupType=.
ch09	56860680	DEL448698	ATATGTGAATTT	A	.	PASS	END=56860691;ChrB=ch09;StartB=70848362;EndB=70848362;Parent=SYN266;VarType=ShV;DupType=.
ch09	56860734	SNP448699	T	A	.	PASS	END=56860734;ChrB=ch09;StartB=70848405;EndB=70848405;Parent=SYN266;VarType=ShV;DupType=.
ch09	56860735	SNP448700	A	T	.	PASS	END=56860735;ChrB=ch09;StartB=70848406;EndB=70848406;Parent=SYN266;VarType=ShV;DupType=.
ch09	56860749	SNP448701	T	C	.	PASS	END=56860749;ChrB=ch09;StartB=70848420;EndB=70848420;Parent=SYN266;VarType=ShV;DupType=.
ch09	56860768	SNP448702	A	C	.	PASS	END=56860768;ChrB=ch09;StartB=70848439;EndB=70848439;Parent=SYN266;VarType=ShV;DupType=.
ch09	56860833	SNP448703	C	T	.	PASS	END=56860833;ChrB=ch09;StartB=70848504;EndB=70848504;Parent=SYN266;VarType=ShV;DupType=.
ch09	56860855	SNP448704	T	A	.	PASS	END=56860855;ChrB=ch09;StartB=70848526;EndB=70848526;Parent=SYN266;VarType=ShV;DupType=.
ch09	56860935	SNP448705	C	T	.	PASS	END=56860935;ChrB=ch09;StartB=70848606;EndB=70848606;Parent=SYN266;VarType=ShV;DupType=.
ch09	56860973	SNP448706	G	A	.	PASS	END=56860973;ChrB=ch09;StartB=70848644;EndB=70848644;Parent=SYN266;VarType=ShV;DupType=.
ch09	56860985	SNP448707	A	T	.	PASS	END=56860985;ChrB=ch09;StartB=70848656;EndB=70848656;Parent=SYN266;VarType=ShV;DupType=.
ch09	56861024	SNP448708	T	C	.	PASS	END=56861024;ChrB=ch09;StartB=70848695;EndB=70848695;Parent=SYN266;VarType=ShV;DupType=.
ch09	56861032	SNP448709	C	T	.	PASS	END=56861032;ChrB=ch09;StartB=70848703;EndB=70848703;Parent=SYN266;VarType=ShV;DupType=.
ch09	56861074	SNP448710	G	A	.	PASS	END=56861074;ChrB=ch09;StartB=70848745;EndB=70848745;Parent=SYN266;VarType=ShV;DupType=.
ch09	56861078	SNP448711	T	A	.	PASS	END=56861078;ChrB=ch09;StartB=70848749;EndB=70848749;Parent=SYN266;VarType=ShV;DupType=.
ch09	56861085	SNP448712	A	G	.	PASS	END=56861085;ChrB=ch09;StartB=70848756;EndB=70848756;Parent=SYN266;VarType=ShV;DupType=.
ch09	56861100	SNP448713	G	C	.	PASS	END=56861100;ChrB=ch09;StartB=70848771;EndB=70848771;Parent=SYN266;VarType=ShV;DupType=.
ch09	56861168	SNP448714	A	C	.	PASS	END=56861168;ChrB=ch09;StartB=70848839;EndB=70848839;Parent=SYN266;VarType=ShV;DupType=.
ch09	56861194	SNP448715	C	T	.	PASS	END=56861194;ChrB=ch09;StartB=70848865;EndB=70848865;Parent=SYN266;VarType=ShV;DupType=.
ch09	56861282	SNP448716	A	G	.	PASS	END=56861282;ChrB=ch09;StartB=70848953;EndB=70848953;Parent=SYN266;VarType=ShV;DupType=.
ch09	56861326	HDR1922	N	<HDR>	.	PASS	END=56903128;ChrB=ch09;StartB=70848997;EndB=70934808;Parent=SYN266;VarType=ShV;DupType=.
ch09	56903129	SYNAL1262	N	<SYNAL>	.	PASS	END=56904482;ChrB=ch09;StartB=70934809;EndB=70936173;Parent=SYN266;VarType=.;DupType=.
ch09	56903198	INS448717	C	CCACGGGT	.	PASS	END=56903198;ChrB=ch09;StartB=70934878;EndB=70934885;Parent=SYN266;VarType=ShV;DupType=.
ch09	56903213	INS448718	T	TG	.	PASS	END=56903213;ChrB=ch09;StartB=70934900;EndB=70934901;Parent=SYN266;VarType=ShV;DupType=.
ch09	56903214	SNP448719	T	C	.	PASS	END=56903214;ChrB=ch09;StartB=70934902;EndB=70934902;Parent=SYN266;VarType=ShV;DupType=.
ch09	56903219	SNP448720	G	C	.	PASS	END=56903219;ChrB=ch09;StartB=70934907;EndB=70934907;Parent=SYN266;VarType=ShV;DupType=.
ch09	56903243	SNP448721	A	T	.	PASS	END=56903243;ChrB=ch09;StartB=70934931;EndB=70934931;Parent=SYN266;VarType=ShV;DupType=.
ch09	56903251	SNP448722	T	G	.	PASS	END=56903251;ChrB=ch09;StartB=70934939;EndB=70934939;Parent=SYN266;VarType=ShV;DupType=.
ch09	56903259	SNP448723	A	G	.	PASS	END=56903259;ChrB=ch09;StartB=70934947;EndB=70934947;Parent=SYN266;VarType=ShV;DupType=.
ch09	56903282	SNP448724	A	G	.	PASS	END=56903282;ChrB=ch09;StartB=70934970;EndB=70934970;Parent=SYN266;VarType=ShV;DupType=.
ch09	56903284	SNP448725	A	T	.	PASS	END=56903284;ChrB=ch09;StartB=70934972;EndB=70934972;Parent=SYN266;VarType=ShV;DupType=.
ch09	56903318	SNP448726	T	C	.	PASS	END=56903318;ChrB=ch09;StartB=70935006;EndB=70935006;Parent=SYN266;VarType=ShV;DupType=.
ch09	56903362	SNP448727	A	T	.	PASS	END=56903362;ChrB=ch09;StartB=70935050;EndB=70935050;Parent=SYN266;VarType=ShV;DupType=.
ch09	56903363	SNP448728	C	A	.	PASS	END=56903363;ChrB=ch09;StartB=70935051;EndB=70935051;Parent=SYN266;VarType=ShV;DupType=.
ch09	56903373	SNP448729	C	T	.	PASS	END=56903373;ChrB=ch09;StartB=70935061;EndB=70935061;Parent=SYN266;VarType=ShV;DupType=.
ch09	56903375	SNP448730	C	T	.	PASS	END=56903375;ChrB=ch09;StartB=70935063;EndB=70935063;Parent=SYN266;VarType=ShV;DupType=.
ch09	56903412	SNP448731	A	G	.	PASS	END=56903412;ChrB=ch09;StartB=70935100;EndB=70935100;Parent=SYN266;VarType=ShV;DupType=.
ch09	56903421	SNP448732	C	A	.	PASS	END=56903421;ChrB=ch09;StartB=70935109;EndB=70935109;Parent=SYN266;VarType=ShV;DupType=.
ch09	56903427	SNP448733	G	T	.	PASS	END=56903427;ChrB=ch09;StartB=70935115;EndB=70935115;Parent=SYN266;VarType=ShV;DupType=.
ch09	56903438	SNP448734	A	T	.	PASS	END=56903438;ChrB=ch09;StartB=70935126;EndB=70935126;Parent=SYN266;VarType=ShV;DupType=.
ch09	56903443	SNP448735	A	T	.	PASS	END=56903443;ChrB=ch09;StartB=70935131;EndB=70935131;Parent=SYN266;VarType=ShV;DupType=.
ch09	56903461	SNP448736	T	C	.	PASS	END=56903461;ChrB=ch09;StartB=70935149;EndB=70935149;Parent=SYN266;VarType=ShV;DupType=.
ch09	56903638	SNP448737	G	A	.	PASS	END=56903638;ChrB=ch09;StartB=70935326;EndB=70935326;Parent=SYN266;VarType=ShV;DupType=.
ch09	56903659	SNP448738	C	T	.	PASS	END=56903659;ChrB=ch09;StartB=70935347;EndB=70935347;Parent=SYN266;VarType=ShV;DupType=.
ch09	56903665	SNP448739	C	G	.	PASS	END=56903665;ChrB=ch09;StartB=70935353;EndB=70935353;Parent=SYN266;VarType=ShV;DupType=.
ch09	56903667	SNP448740	C	G	.	PASS	END=56903667;ChrB=ch09;StartB=70935355;EndB=70935355;Parent=SYN266;VarType=ShV;DupType=.
ch09	56903670	SNP448741	G	T	.	PASS	END=56903670;ChrB=ch09;StartB=70935358;EndB=70935358;Parent=SYN266;VarType=ShV;DupType=.
ch09	56903725	SNP448742	A	G	.	PASS	END=56903725;ChrB=ch09;StartB=70935413;EndB=70935413;Parent=SYN266;VarType=ShV;DupType=.
ch09	56903742	SNP448743	G	A	.	PASS	END=56903742;ChrB=ch09;StartB=70935430;EndB=70935430;Parent=SYN266;VarType=ShV;DupType=.
ch09	56903745	SNP448744	T	G	.	PASS	END=56903745;ChrB=ch09;StartB=70935433;EndB=70935433;Parent=SYN266;VarType=ShV;DupType=.
ch09	56903753	SNP448745	A	C	.	PASS	END=56903753;ChrB=ch09;StartB=70935441;EndB=70935441;Parent=SYN266;VarType=ShV;DupType=.
ch09	56903756	SNP448746	A	G	.	PASS	END=56903756;ChrB=ch09;StartB=70935444;EndB=70935444;Parent=SYN266;VarType=ShV;DupType=.
ch09	56903769	SNP448747	T	A	.	PASS	END=56903769;ChrB=ch09;StartB=70935457;EndB=70935457;Parent=SYN266;VarType=ShV;DupType=.
ch09	56903795	SNP448748	G	A	.	PASS	END=56903795;ChrB=ch09;StartB=70935483;EndB=70935483;Parent=SYN266;VarType=ShV;DupType=.
ch09	56903986	DEL448749	AT	A	.	PASS	END=56903987;ChrB=ch09;StartB=70935674;EndB=70935674;Parent=SYN266;VarType=ShV;DupType=.
ch09	56904031	SNP448750	C	T	.	PASS	END=56904031;ChrB=ch09;StartB=70935718;EndB=70935718;Parent=SYN266;VarType=ShV;DupType=.
ch09	56904037	SNP448751	G	A	.	PASS	END=56904037;ChrB=ch09;StartB=70935724;EndB=70935724;Parent=SYN266;VarType=ShV;DupType=.
ch09	56904093	SNP448752	C	G	.	PASS	END=56904093;ChrB=ch09;StartB=70935780;EndB=70935780;Parent=SYN266;VarType=ShV;DupType=.
ch09	56904129	SNP448753	C	T	.	PASS	END=56904129;ChrB=ch09;StartB=70935816;EndB=70935816;Parent=SYN266;VarType=ShV;DupType=.
ch09	56904140	INS448754	C	CA	.	PASS	END=56904140;ChrB=ch09;StartB=70935827;EndB=70935828;Parent=SYN266;VarType=ShV;DupType=.
ch09	56904149	SNP448755	T	A	.	PASS	END=56904149;ChrB=ch09;StartB=70935837;EndB=70935837;Parent=SYN266;VarType=ShV;DupType=.
ch09	56904180	SNP448756	T	C	.	PASS	END=56904180;ChrB=ch09;StartB=70935868;EndB=70935868;Parent=SYN266;VarType=ShV;DupType=.
ch09	56904244	SNP448757	T	A	.	PASS	END=56904244;ChrB=ch09;StartB=70935932;EndB=70935932;Parent=SYN266;VarType=ShV;DupType=.
ch09	56904298	SNP448758	T	G	.	PASS	END=56904298;ChrB=ch09;StartB=70935986;EndB=70935986;Parent=SYN266;VarType=ShV;DupType=.
ch09	56904313	SNP448759	A	C	.	PASS	END=56904313;ChrB=ch09;StartB=70936001;EndB=70936001;Parent=SYN266;VarType=ShV;DupType=.
ch09	56904383	SNP448760	T	A	.	PASS	END=56904383;ChrB=ch09;StartB=70936071;EndB=70936071;Parent=SYN266;VarType=ShV;DupType=.
ch09	56904388	INS448761	A	AAAC	.	PASS	END=56904388;ChrB=ch09;StartB=70936076;EndB=70936079;Parent=SYN266;VarType=ShV;DupType=.
ch09	56904460	SNP448762	C	T	.	PASS	END=56904460;ChrB=ch09;StartB=70936151;EndB=70936151;Parent=SYN266;VarType=ShV;DupType=.
ch09	56904483	NOTAL453	N	<NOTAL>	.	PASS	END=56904504;ChrB=.;StartB=.;EndB=.;Parent=.;VarType=.;DupType=.
ch09	56904505	SYN267	N	<SYN>	.	PASS	END=56906077;ChrB=ch09;StartB=70945224;EndB=70946803;Parent=.;VarType=SR;DupType=-
ch09	56904505	SYNAL1263	N	<SYNAL>	.	PASS	END=56906077;ChrB=ch09;StartB=70945224;EndB=70946803;Parent=SYN267;VarType=.;DupType=.
ch09	56904531	SNP448763	T	A	.	PASS	END=56904531;ChrB=ch09;StartB=70945250;EndB=70945250;Parent=SYN267;VarType=ShV;DupType=.
ch09	56904545	SNP448764	A	G	.	PASS	END=56904545;ChrB=ch09;StartB=70945264;EndB=70945264;Parent=SYN267;VarType=ShV;DupType=.
ch09	56904548	SNP448765	C	T	.	PASS	END=56904548;ChrB=ch09;StartB=70945267;EndB=70945267;Parent=SYN267;VarType=ShV;DupType=.
ch09	56904627	SNP448766	G	T	.	PASS	END=56904627;ChrB=ch09;StartB=70945346;EndB=70945346;Parent=SYN267;VarType=ShV;DupType=.
ch09	56904676	SNP448767	T	C	.	PASS	END=56904676;ChrB=ch09;StartB=70945395;EndB=70945395;Parent=SYN267;VarType=ShV;DupType=.
ch09	56904755	SNP448768	G	C	.	PASS	END=56904755;ChrB=ch09;StartB=70945474;EndB=70945474;Parent=SYN267;VarType=ShV;DupType=.
ch09	56904758	SNP448769	A	C	.	PASS	END=56904758;ChrB=ch09;StartB=70945477;EndB=70945477;Parent=SYN267;VarType=ShV;DupType=.
ch09	56904771	SNP448770	G	A	.	PASS	END=56904771;ChrB=ch09;StartB=70945490;EndB=70945490;Parent=SYN267;VarType=ShV;DupType=.
ch09	56904881	SNP448771	A	G	.	PASS	END=56904881;ChrB=ch09;StartB=70945600;EndB=70945600;Parent=SYN267;VarType=ShV;DupType=.
ch09	56904885	SNP448772	C	T	.	PASS	END=56904885;ChrB=ch09;StartB=70945604;EndB=70945604;Parent=SYN267;VarType=ShV;DupType=.
ch09	56904904	SNP448773	A	G	.	PASS	END=56904904;ChrB=ch09;StartB=70945623;EndB=70945623;Parent=SYN267;VarType=ShV;DupType=.
ch09	56904914	SNP448774	T	C	.	PASS	END=56904914;ChrB=ch09;StartB=70945633;EndB=70945633;Parent=SYN267;VarType=ShV;DupType=.
ch09	56904954	SNP448775	G	A	.	PASS	END=56904954;ChrB=ch09;StartB=70945673;EndB=70945673;Parent=SYN267;VarType=ShV;DupType=.
ch09	56904990	SNP448776	C	T	.	PASS	END=56904990;ChrB=ch09;StartB=70945709;EndB=70945709;Parent=SYN267;VarType=ShV;DupType=.
ch09	56904991	SNP448777	A	G	.	PASS	END=56904991;ChrB=ch09;StartB=70945710;EndB=70945710;Parent=SYN267;VarType=ShV;DupType=.
ch09	56904998	SNP448778	G	A	.	PASS	END=56904998;ChrB=ch09;StartB=70945717;EndB=70945717;Parent=SYN267;VarType=ShV;DupType=.
ch09	56905042	SNP448779	C	A	.	PASS	END=56905042;ChrB=ch09;StartB=70945761;EndB=70945761;Parent=SYN267;VarType=ShV;DupType=.
ch09	56905052	SNP448780	G	A	.	PASS	END=56905052;ChrB=ch09;StartB=70945771;EndB=70945771;Parent=SYN267;VarType=ShV;DupType=.
ch09	56905075	SNP448781	G	T	.	PASS	END=56905075;ChrB=ch09;StartB=70945794;EndB=70945794;Parent=SYN267;VarType=ShV;DupType=.
ch09	56905168	SNP448782	T	C	.	PASS	END=56905168;ChrB=ch09;StartB=70945887;EndB=70945887;Parent=SYN267;VarType=ShV;DupType=.
ch09	56905202	SNP448783	A	G	.	PASS	END=56905202;ChrB=ch09;StartB=70945921;EndB=70945921;Parent=SYN267;VarType=ShV;DupType=.
ch09	56905254	SNP448784	G	A	.	PASS	END=56905254;ChrB=ch09;StartB=70945973;EndB=70945973;Parent=SYN267;VarType=ShV;DupType=.
ch09	56905279	SNP448785	C	T	.	PASS	END=56905279;ChrB=ch09;StartB=70945998;EndB=70945998;Parent=SYN267;VarType=ShV;DupType=.
ch09	56905297	SNP448786	T	C	.	PASS	END=56905297;ChrB=ch09;StartB=70946016;EndB=70946016;Parent=SYN267;VarType=ShV;DupType=.
ch09	56905341	SNP448787	C	G	.	PASS	END=56905341;ChrB=ch09;StartB=70946060;EndB=70946060;Parent=SYN267;VarType=ShV;DupType=.
ch09	56905357	SNP448788	C	A	.	PASS	END=56905357;ChrB=ch09;StartB=70946076;EndB=70946076;Parent=SYN267;VarType=ShV;DupType=.
ch09	56905360	SNP448789	C	T	.	PASS	END=56905360;ChrB=ch09;StartB=70946079;EndB=70946079;Parent=SYN267;VarType=ShV;DupType=.
ch09	56905384	SNP448790	G	A	.	PASS	END=56905384;ChrB=ch09;StartB=70946103;EndB=70946103;Parent=SYN267;VarType=ShV;DupType=.
ch09	56905422	SNP448791	C	T	.	PASS	END=56905422;ChrB=ch09;StartB=70946141;EndB=70946141;Parent=SYN267;VarType=ShV;DupType=.
ch09	56905476	SNP448792	C	T	.	PASS	END=56905476;ChrB=ch09;StartB=70946195;EndB=70946195;Parent=SYN267;VarType=ShV;DupType=.
ch09	56905524	SNP448793	A	G	.	PASS	END=56905524;ChrB=ch09;StartB=70946243;EndB=70946243;Parent=SYN267;VarType=ShV;DupType=.
ch09	56905542	SNP448794	T	C	.	PASS	END=56905542;ChrB=ch09;StartB=70946261;EndB=70946261;Parent=SYN267;VarType=ShV;DupType=.
ch09	56905575	INS448795	C	CT	.	PASS	END=56905575;ChrB=ch09;StartB=70946294;EndB=70946295;Parent=SYN267;VarType=ShV;DupType=.
ch09	56905578	SNP448796	G	T	.	PASS	END=56905578;ChrB=ch09;StartB=70946298;EndB=70946298;Parent=SYN267;VarType=ShV;DupType=.
ch09	56905590	INS448797	A	AT	.	PASS	END=56905590;ChrB=ch09;StartB=70946310;EndB=70946311;Parent=SYN267;VarType=ShV;DupType=.
ch09	56905693	SNP448798	G	A	.	PASS	END=56905693;ChrB=ch09;StartB=70946414;EndB=70946414;Parent=SYN267;VarType=ShV;DupType=.
ch09	56905712	SNP448799	C	A	.	PASS	END=56905712;ChrB=ch09;StartB=70946433;EndB=70946433;Parent=SYN267;VarType=ShV;DupType=.
ch09	56905767	INS448800	G	GC	.	PASS	END=56905767;ChrB=ch09;StartB=70946488;EndB=70946489;Parent=SYN267;VarType=ShV;DupType=.
ch09	56905796	SNP448801	A	C	.	PASS	END=56905796;ChrB=ch09;StartB=70946518;EndB=70946518;Parent=SYN267;VarType=ShV;DupType=.
ch09	56905797	SNP448802	T	G	.	PASS	END=56905797;ChrB=ch09;StartB=70946519;EndB=70946519;Parent=SYN267;VarType=ShV;DupType=.
ch09	56905855	SNP448803	A	G	.	PASS	END=56905855;ChrB=ch09;StartB=70946577;EndB=70946577;Parent=SYN267;VarType=ShV;DupType=.
ch09	56905859	SNP448804	A	T	.	PASS	END=56905859;ChrB=ch09;StartB=70946581;EndB=70946581;Parent=SYN267;VarType=ShV;DupType=.
ch09	56905907	SNP448805	T	C	.	PASS	END=56905907;ChrB=ch09;StartB=70946629;EndB=70946629;Parent=SYN267;VarType=ShV;DupType=.
ch09	56905913	SNP448806	C	T	.	PASS	END=56905913;ChrB=ch09;StartB=70946635;EndB=70946635;Parent=SYN267;VarType=ShV;DupType=.
ch09	56905926	SNP448807	C	T	.	PASS	END=56905926;ChrB=ch09;StartB=70946648;EndB=70946648;Parent=SYN267;VarType=ShV;DupType=.
ch09	56905939	SNP448808	G	A	.	PASS	END=56905939;ChrB=ch09;StartB=70946661;EndB=70946661;Parent=SYN267;VarType=ShV;DupType=.
ch09	56905970	INS448809	C	CAATT	.	PASS	END=56905970;ChrB=ch09;StartB=70946692;EndB=70946696;Parent=SYN267;VarType=ShV;DupType=.
ch09	56906078	NOTAL454	N	<NOTAL>	.	PASS	END=56909784;ChrB=.;StartB=.;EndB=.;Parent=.;VarType=.;DupType=.
ch09	56909785	SYN268	N	<SYN>	.	PASS	END=56911903;ChrB=ch09;StartB=70973091;EndB=70975207;Parent=.;VarType=SR;DupType=-
ch09	56909785	SYNAL1264	N	<SYNAL>	.	PASS	END=56911903;ChrB=ch09;StartB=70973091;EndB=70975207;Parent=SYN268;VarType=.;DupType=.
ch09	56909860	SNP448810	T	G	.	PASS	END=56909860;ChrB=ch09;StartB=70973166;EndB=70973166;Parent=SYN268;VarType=ShV;DupType=.
ch09	56909891	SNP448811	A	G	.	PASS	END=56909891;ChrB=ch09;StartB=70973197;EndB=70973197;Parent=SYN268;VarType=ShV;DupType=.
ch09	56909985	SNP448812	T	A	.	PASS	END=56909985;ChrB=ch09;StartB=70973291;EndB=70973291;Parent=SYN268;VarType=ShV;DupType=.
ch09	56910096	SNP448813	G	A	.	PASS	END=56910096;ChrB=ch09;StartB=70973402;EndB=70973402;Parent=SYN268;VarType=ShV;DupType=.
ch09	56910145	SNP448814	A	G	.	PASS	END=56910145;ChrB=ch09;StartB=70973451;EndB=70973451;Parent=SYN268;VarType=ShV;DupType=.
ch09	56910194	SNP448815	A	G	.	PASS	END=56910194;ChrB=ch09;StartB=70973500;EndB=70973500;Parent=SYN268;VarType=ShV;DupType=.
ch09	56910205	DEL448816	TA	T	.	PASS	END=56910206;ChrB=ch09;StartB=70973511;EndB=70973511;Parent=SYN268;VarType=ShV;DupType=.
ch09	56910210	SNP448817	A	T	.	PASS	END=56910210;ChrB=ch09;StartB=70973515;EndB=70973515;Parent=SYN268;VarType=ShV;DupType=.
ch09	56910236	SNP448818	T	G	.	PASS	END=56910236;ChrB=ch09;StartB=70973541;EndB=70973541;Parent=SYN268;VarType=ShV;DupType=.
ch09	56910324	SNP448819	T	C	.	PASS	END=56910324;ChrB=ch09;StartB=70973629;EndB=70973629;Parent=SYN268;VarType=ShV;DupType=.
ch09	56910334	SNP448820	C	T	.	PASS	END=56910334;ChrB=ch09;StartB=70973639;EndB=70973639;Parent=SYN268;VarType=ShV;DupType=.
ch09	56910367	SNP448821	A	T	.	PASS	END=56910367;ChrB=ch09;StartB=70973672;EndB=70973672;Parent=SYN268;VarType=ShV;DupType=.
ch09	56910378	SNP448822	A	G	.	PASS	END=56910378;ChrB=ch09;StartB=70973683;EndB=70973683;Parent=SYN268;VarType=ShV;DupType=.
ch09	56910524	SNP448823	G	C	.	PASS	END=56910524;ChrB=ch09;StartB=70973829;EndB=70973829;Parent=SYN268;VarType=ShV;DupType=.
ch09	56910642	SNP448824	T	G	.	PASS	END=56910642;ChrB=ch09;StartB=70973947;EndB=70973947;Parent=SYN268;VarType=ShV;DupType=.
ch09	56910646	SNP448825	C	T	.	PASS	END=56910646;ChrB=ch09;StartB=70973951;EndB=70973951;Parent=SYN268;VarType=ShV;DupType=.
ch09	56910683	SNP448826	A	G	.	PASS	END=56910683;ChrB=ch09;StartB=70973988;EndB=70973988;Parent=SYN268;VarType=ShV;DupType=.
ch09	56910887	INS448827	G	GATGTTCCT	.	PASS	END=56910887;ChrB=ch09;StartB=70974192;EndB=70974200;Parent=SYN268;VarType=ShV;DupType=.
ch09	56910898	SNP448828	G	A	.	PASS	END=56910898;ChrB=ch09;StartB=70974211;EndB=70974211;Parent=SYN268;VarType=ShV;DupType=.
ch09	56910967	SNP448829	G	A	.	PASS	END=56910967;ChrB=ch09;StartB=70974280;EndB=70974280;Parent=SYN268;VarType=ShV;DupType=.
ch09	56910972	SNP448830	A	G	.	PASS	END=56910972;ChrB=ch09;StartB=70974285;EndB=70974285;Parent=SYN268;VarType=ShV;DupType=.
ch09	56911010	SNP448831	G	C	.	PASS	END=56911010;ChrB=ch09;StartB=70974323;EndB=70974323;Parent=SYN268;VarType=ShV;DupType=.
ch09	56911191	SNP448832	G	A	.	PASS	END=56911191;ChrB=ch09;StartB=70974504;EndB=70974504;Parent=SYN268;VarType=ShV;DupType=.
ch09	56911230	SNP448833	A	T	.	PASS	END=56911230;ChrB=ch09;StartB=70974543;EndB=70974543;Parent=SYN268;VarType=ShV;DupType=.
ch09	56911233	SNP448834	A	T	.	PASS	END=56911233;ChrB=ch09;StartB=70974546;EndB=70974546;Parent=SYN268;VarType=ShV;DupType=.
ch09	56911340	DEL448835	CA	C	.	PASS	END=56911341;ChrB=ch09;StartB=70974653;EndB=70974653;Parent=SYN268;VarType=ShV;DupType=.
ch09	56911369	SNP448836	G	A	.	PASS	END=56911369;ChrB=ch09;StartB=70974681;EndB=70974681;Parent=SYN268;VarType=ShV;DupType=.
ch09	56911370	SNP448837	T	C	.	PASS	END=56911370;ChrB=ch09;StartB=70974682;EndB=70974682;Parent=SYN268;VarType=ShV;DupType=.
ch09	56911430	SNP448838	A	T	.	PASS	END=56911430;ChrB=ch09;StartB=70974742;EndB=70974742;Parent=SYN268;VarType=ShV;DupType=.
ch09	56911439	SNP448839	A	G	.	PASS	END=56911439;ChrB=ch09;StartB=70974751;EndB=70974751;Parent=SYN268;VarType=ShV;DupType=.
ch09	56911454	SNP448840	A	G	.	PASS	END=56911454;ChrB=ch09;StartB=70974766;EndB=70974766;Parent=SYN268;VarType=ShV;DupType=.
ch09	56911480	SNP448841	A	G	.	PASS	END=56911480;ChrB=ch09;StartB=70974792;EndB=70974792;Parent=SYN268;VarType=ShV;DupType=.
ch09	56911486	SNP448842	C	T	.	PASS	END=56911486;ChrB=ch09;StartB=70974798;EndB=70974798;Parent=SYN268;VarType=ShV;DupType=.
ch09	56911492	SNP448843	T	A	.	PASS	END=56911492;ChrB=ch09;StartB=70974804;EndB=70974804;Parent=SYN268;VarType=ShV;DupType=.
ch09	56911498	SNP448844	T	G	.	PASS	END=56911498;ChrB=ch09;StartB=70974810;EndB=70974810;Parent=SYN268;VarType=ShV;DupType=.
ch09	56911499	SNP448845	T	A	.	PASS	END=56911499;ChrB=ch09;StartB=70974811;EndB=70974811;Parent=SYN268;VarType=ShV;DupType=.
ch09	56911663	INS448846	A	AT	.	PASS	END=56911663;ChrB=ch09;StartB=70974975;EndB=70974976;Parent=SYN268;VarType=ShV;DupType=.
ch09	56911675	SNP448847	C	T	.	PASS	END=56911675;ChrB=ch09;StartB=70974988;EndB=70974988;Parent=SYN268;VarType=ShV;DupType=.
ch09	56911727	DEL448848	GTATGTACTA	G	.	PASS	END=56911736;ChrB=ch09;StartB=70975040;EndB=70975040;Parent=SYN268;VarType=ShV;DupType=.
ch09	56911815	SNP448849	C	A	.	PASS	END=56911815;ChrB=ch09;StartB=70975119;EndB=70975119;Parent=SYN268;VarType=ShV;DupType=.
ch09	56911860	SNP448850	C	G	.	PASS	END=56911860;ChrB=ch09;StartB=70975164;EndB=70975164;Parent=SYN268;VarType=ShV;DupType=.
ch09	56911904	NOTAL455	N	<NOTAL>	.	PASS	END=56918475;ChrB=.;StartB=.;EndB=.;Parent=.;VarType=.;DupType=.
ch09	56918476	SYNAL1265	N	<SYNAL>	.	PASS	END=56922684;ChrB=ch09;StartB=71005786;EndB=71010017;Parent=SYN269;VarType=.;DupType=.
ch09	56918476	SYN269	N	<SYN>	.	PASS	END=56953824;ChrB=ch09;StartB=71005786;EndB=71020686;Parent=.;VarType=SR;DupType=-
ch09	56918517	SNP448851	C	T	.	PASS	END=56918517;ChrB=ch09;StartB=71005827;EndB=71005827;Parent=SYN269;VarType=ShV;DupType=.
ch09	56918619	SNP448852	T	A	.	PASS	END=56918619;ChrB=ch09;StartB=71005929;EndB=71005929;Parent=SYN269;VarType=ShV;DupType=.
ch09	56918642	SNP448853	T	C	.	PASS	END=56918642;ChrB=ch09;StartB=71005952;EndB=71005952;Parent=SYN269;VarType=ShV;DupType=.
ch09	56918660	DEL448854	ATC	A	.	PASS	END=56918662;ChrB=ch09;StartB=71005970;EndB=71005970;Parent=SYN269;VarType=ShV;DupType=.
ch09	56918698	SNP448855	C	T	.	PASS	END=56918698;ChrB=ch09;StartB=71006006;EndB=71006006;Parent=SYN269;VarType=ShV;DupType=.
ch09	56918760	SNP448856	G	T	.	PASS	END=56918760;ChrB=ch09;StartB=71006068;EndB=71006068;Parent=SYN269;VarType=ShV;DupType=.
ch09	56918779	SNP448857	G	A	.	PASS	END=56918779;ChrB=ch09;StartB=71006087;EndB=71006087;Parent=SYN269;VarType=ShV;DupType=.
ch09	56918824	SNP448858	G	T	.	PASS	END=56918824;ChrB=ch09;StartB=71006132;EndB=71006132;Parent=SYN269;VarType=ShV;DupType=.
ch09	56918842	SNP448859	A	T	.	PASS	END=56918842;ChrB=ch09;StartB=71006150;EndB=71006150;Parent=SYN269;VarType=ShV;DupType=.
ch09	56918894	SNP448860	C	T	.	PASS	END=56918894;ChrB=ch09;StartB=71006202;EndB=71006202;Parent=SYN269;VarType=ShV;DupType=.
ch09	56918897	SNP448861	G	C	.	PASS	END=56918897;ChrB=ch09;StartB=71006205;EndB=71006205;Parent=SYN269;VarType=ShV;DupType=.
ch09	56918917	SNP448862	A	G	.	PASS	END=56918917;ChrB=ch09;StartB=71006225;EndB=71006225;Parent=SYN269;VarType=ShV;DupType=.
ch09	56918980	SNP448863	C	A	.	PASS	END=56918980;ChrB=ch09;StartB=71006288;EndB=71006288;Parent=SYN269;VarType=ShV;DupType=.
ch09	56919000	SNP448864	G	C	.	PASS	END=56919000;ChrB=ch09;StartB=71006308;EndB=71006308;Parent=SYN269;VarType=ShV;DupType=.
ch09	56919043	SNP448865	T	C	.	PASS	END=56919043;ChrB=ch09;StartB=71006351;EndB=71006351;Parent=SYN269;VarType=ShV;DupType=.
ch09	56919058	SNP448866	G	A	.	PASS	END=56919058;ChrB=ch09;StartB=71006366;EndB=71006366;Parent=SYN269;VarType=ShV;DupType=.
ch09	56919079	SNP448867	T	A	.	PASS	END=56919079;ChrB=ch09;StartB=71006387;EndB=71006387;Parent=SYN269;VarType=ShV;DupType=.
ch09	56919119	SNP448868	G	T	.	PASS	END=56919119;ChrB=ch09;StartB=71006427;EndB=71006427;Parent=SYN269;VarType=ShV;DupType=.
ch09	56919140	SNP448869	C	T	.	PASS	END=56919140;ChrB=ch09;StartB=71006448;EndB=71006448;Parent=SYN269;VarType=ShV;DupType=.
ch09	56919143	SNP448870	T	C	.	PASS	END=56919143;ChrB=ch09;StartB=71006451;EndB=71006451;Parent=SYN269;VarType=ShV;DupType=.
ch09	56919146	SNP448871	G	A	.	PASS	END=56919146;ChrB=ch09;StartB=71006454;EndB=71006454;Parent=SYN269;VarType=ShV;DupType=.
ch09	56919159	SNP448872	A	T	.	PASS	END=56919159;ChrB=ch09;StartB=71006467;EndB=71006467;Parent=SYN269;VarType=ShV;DupType=.
ch09	56919183	SNP448873	A	C	.	PASS	END=56919183;ChrB=ch09;StartB=71006491;EndB=71006491;Parent=SYN269;VarType=ShV;DupType=.
ch09	56919184	SNP448874	G	A	.	PASS	END=56919184;ChrB=ch09;StartB=71006492;EndB=71006492;Parent=SYN269;VarType=ShV;DupType=.
ch09	56919252	SNP448875	T	C	.	PASS	END=56919252;ChrB=ch09;StartB=71006560;EndB=71006560;Parent=SYN269;VarType=ShV;DupType=.
ch09	56919378	SNP448876	A	G	.	PASS	END=56919378;ChrB=ch09;StartB=71006686;EndB=71006686;Parent=SYN269;VarType=ShV;DupType=.
ch09	56919385	SNP448877	T	C	.	PASS	END=56919385;ChrB=ch09;StartB=71006693;EndB=71006693;Parent=SYN269;VarType=ShV;DupType=.
ch09	56919444	SNP448878	A	T	.	PASS	END=56919444;ChrB=ch09;StartB=71006752;EndB=71006752;Parent=SYN269;VarType=ShV;DupType=.
ch09	56919491	SNP448879	T	C	.	PASS	END=56919491;ChrB=ch09;StartB=71006799;EndB=71006799;Parent=SYN269;VarType=ShV;DupType=.
ch09	56919504	SNP448880	T	G	.	PASS	END=56919504;ChrB=ch09;StartB=71006812;EndB=71006812;Parent=SYN269;VarType=ShV;DupType=.
ch09	56919561	SNP448881	G	T	.	PASS	END=56919561;ChrB=ch09;StartB=71006869;EndB=71006869;Parent=SYN269;VarType=ShV;DupType=.
ch09	56919563	SNP448882	A	G	.	PASS	END=56919563;ChrB=ch09;StartB=71006871;EndB=71006871;Parent=SYN269;VarType=ShV;DupType=.
ch09	56919596	SNP448883	A	G	.	PASS	END=56919596;ChrB=ch09;StartB=71006904;EndB=71006904;Parent=SYN269;VarType=ShV;DupType=.
ch09	56919645	SNP448884	C	G	.	PASS	END=56919645;ChrB=ch09;StartB=71006953;EndB=71006953;Parent=SYN269;VarType=ShV;DupType=.
ch09	56919651	SNP448885	C	T	.	PASS	END=56919651;ChrB=ch09;StartB=71006959;EndB=71006959;Parent=SYN269;VarType=ShV;DupType=.
ch09	56919669	SNP448886	G	A	.	PASS	END=56919669;ChrB=ch09;StartB=71006977;EndB=71006977;Parent=SYN269;VarType=ShV;DupType=.
ch09	56919706	SNP448887	G	T	.	PASS	END=56919706;ChrB=ch09;StartB=71007014;EndB=71007014;Parent=SYN269;VarType=ShV;DupType=.
ch09	56919718	SNP448888	T	C	.	PASS	END=56919718;ChrB=ch09;StartB=71007026;EndB=71007026;Parent=SYN269;VarType=ShV;DupType=.
ch09	56919752	SNP448889	C	A	.	PASS	END=56919752;ChrB=ch09;StartB=71007060;EndB=71007060;Parent=SYN269;VarType=ShV;DupType=.
ch09	56919768	SNP448890	G	A	.	PASS	END=56919768;ChrB=ch09;StartB=71007076;EndB=71007076;Parent=SYN269;VarType=ShV;DupType=.
ch09	56919770	SNP448891	A	G	.	PASS	END=56919770;ChrB=ch09;StartB=71007078;EndB=71007078;Parent=SYN269;VarType=ShV;DupType=.
ch09	56919838	SNP448892	C	G	.	PASS	END=56919838;ChrB=ch09;StartB=71007146;EndB=71007146;Parent=SYN269;VarType=ShV;DupType=.
ch09	56919855	INS448893	T	TG	.	PASS	END=56919855;ChrB=ch09;StartB=71007163;EndB=71007164;Parent=SYN269;VarType=ShV;DupType=.
ch09	56919890	SNP448894	G	A	.	PASS	END=56919890;ChrB=ch09;StartB=71007199;EndB=71007199;Parent=SYN269;VarType=ShV;DupType=.
ch09	56919967	SNP448895	C	A	.	PASS	END=56919967;ChrB=ch09;StartB=71007276;EndB=71007276;Parent=SYN269;VarType=ShV;DupType=.
ch09	56920050	SNP448896	T	C	.	PASS	END=56920050;ChrB=ch09;StartB=71007359;EndB=71007359;Parent=SYN269;VarType=ShV;DupType=.
ch09	56920127	SNP448897	A	G	.	PASS	END=56920127;ChrB=ch09;StartB=71007436;EndB=71007436;Parent=SYN269;VarType=ShV;DupType=.
ch09	56920163	SNP448898	G	A	.	PASS	END=56920163;ChrB=ch09;StartB=71007472;EndB=71007472;Parent=SYN269;VarType=ShV;DupType=.
ch09	56920179	SNP448899	T	G	.	PASS	END=56920179;ChrB=ch09;StartB=71007488;EndB=71007488;Parent=SYN269;VarType=ShV;DupType=.
ch09	56920183	SNP448900	G	A	.	PASS	END=56920183;ChrB=ch09;StartB=71007492;EndB=71007492;Parent=SYN269;VarType=ShV;DupType=.
ch09	56920205	SNP448901	T	C	.	PASS	END=56920205;ChrB=ch09;StartB=71007514;EndB=71007514;Parent=SYN269;VarType=ShV;DupType=.
ch09	56920215	DEL448902	AC	A	.	PASS	END=56920216;ChrB=ch09;StartB=71007524;EndB=71007524;Parent=SYN269;VarType=ShV;DupType=.
ch09	56920249	SNP448903	T	G	.	PASS	END=56920249;ChrB=ch09;StartB=71007557;EndB=71007557;Parent=SYN269;VarType=ShV;DupType=.
ch09	56920250	SNP448904	G	T	.	PASS	END=56920250;ChrB=ch09;StartB=71007558;EndB=71007558;Parent=SYN269;VarType=ShV;DupType=.
ch09	56920283	INS448905	T	TA	.	PASS	END=56920283;ChrB=ch09;StartB=71007591;EndB=71007592;Parent=SYN269;VarType=ShV;DupType=.
ch09	56920314	SNP448906	T	G	.	PASS	END=56920314;ChrB=ch09;StartB=71007623;EndB=71007623;Parent=SYN269;VarType=ShV;DupType=.
ch09	56920324	SNP448907	C	G	.	PASS	END=56920324;ChrB=ch09;StartB=71007633;EndB=71007633;Parent=SYN269;VarType=ShV;DupType=.
ch09	56920325	SNP448908	G	A	.	PASS	END=56920325;ChrB=ch09;StartB=71007634;EndB=71007634;Parent=SYN269;VarType=ShV;DupType=.
ch09	56920340	SNP448909	A	G	.	PASS	END=56920340;ChrB=ch09;StartB=71007649;EndB=71007649;Parent=SYN269;VarType=ShV;DupType=.
ch09	56920408	SNP448910	T	C	.	PASS	END=56920408;ChrB=ch09;StartB=71007717;EndB=71007717;Parent=SYN269;VarType=ShV;DupType=.
ch09	56920459	SNP448911	A	G	.	PASS	END=56920459;ChrB=ch09;StartB=71007768;EndB=71007768;Parent=SYN269;VarType=ShV;DupType=.
ch09	56920469	SNP448912	G	T	.	PASS	END=56920469;ChrB=ch09;StartB=71007778;EndB=71007778;Parent=SYN269;VarType=ShV;DupType=.
ch09	56920484	SNP448913	G	T	.	PASS	END=56920484;ChrB=ch09;StartB=71007793;EndB=71007793;Parent=SYN269;VarType=ShV;DupType=.
ch09	56920485	SNP448914	A	G	.	PASS	END=56920485;ChrB=ch09;StartB=71007794;EndB=71007794;Parent=SYN269;VarType=ShV;DupType=.
ch09	56920532	SNP448915	T	C	.	PASS	END=56920532;ChrB=ch09;StartB=71007841;EndB=71007841;Parent=SYN269;VarType=ShV;DupType=.
ch09	56920542	SNP448916	A	G	.	PASS	END=56920542;ChrB=ch09;StartB=71007851;EndB=71007851;Parent=SYN269;VarType=ShV;DupType=.
ch09	56920556	SNP448917	C	A	.	PASS	END=56920556;ChrB=ch09;StartB=71007865;EndB=71007865;Parent=SYN269;VarType=ShV;DupType=.
ch09	56920589	SNP448918	G	A	.	PASS	END=56920589;ChrB=ch09;StartB=71007898;EndB=71007898;Parent=SYN269;VarType=ShV;DupType=.
ch09	56920601	SNP448919	T	G	.	PASS	END=56920601;ChrB=ch09;StartB=71007910;EndB=71007910;Parent=SYN269;VarType=ShV;DupType=.
ch09	56920602	SNP448920	C	T	.	PASS	END=56920602;ChrB=ch09;StartB=71007911;EndB=71007911;Parent=SYN269;VarType=ShV;DupType=.
ch09	56920626	SNP448921	A	G	.	PASS	END=56920626;ChrB=ch09;StartB=71007935;EndB=71007935;Parent=SYN269;VarType=ShV;DupType=.
ch09	56920661	SNP448922	T	G	.	PASS	END=56920661;ChrB=ch09;StartB=71007970;EndB=71007970;Parent=SYN269;VarType=ShV;DupType=.
ch09	56920681	SNP448923	G	A	.	PASS	END=56920681;ChrB=ch09;StartB=71007990;EndB=71007990;Parent=SYN269;VarType=ShV;DupType=.
ch09	56920695	SNP448924	T	C	.	PASS	END=56920695;ChrB=ch09;StartB=71008004;EndB=71008004;Parent=SYN269;VarType=ShV;DupType=.
ch09	56920716	SNP448925	T	C	.	PASS	END=56920716;ChrB=ch09;StartB=71008025;EndB=71008025;Parent=SYN269;VarType=ShV;DupType=.
ch09	56920728	SNP448926	A	G	.	PASS	END=56920728;ChrB=ch09;StartB=71008037;EndB=71008037;Parent=SYN269;VarType=ShV;DupType=.
ch09	56920779	INS448927	C	CT	.	PASS	END=56920779;ChrB=ch09;StartB=71008088;EndB=71008089;Parent=SYN269;VarType=ShV;DupType=.
ch09	56920783	SNP448928	C	T	.	PASS	END=56920783;ChrB=ch09;StartB=71008093;EndB=71008093;Parent=SYN269;VarType=ShV;DupType=.
ch09	56920819	SNP448929	C	A	.	PASS	END=56920819;ChrB=ch09;StartB=71008129;EndB=71008129;Parent=SYN269;VarType=ShV;DupType=.
ch09	56920830	SNP448930	T	A	.	PASS	END=56920830;ChrB=ch09;StartB=71008140;EndB=71008140;Parent=SYN269;VarType=ShV;DupType=.
ch09	56920838	SNP448931	T	C	.	PASS	END=56920838;ChrB=ch09;StartB=71008148;EndB=71008148;Parent=SYN269;VarType=ShV;DupType=.
ch09	56920891	SNP448932	T	A	.	PASS	END=56920891;ChrB=ch09;StartB=71008201;EndB=71008201;Parent=SYN269;VarType=ShV;DupType=.
ch09	56920894	SNP448933	G	T	.	PASS	END=56920894;ChrB=ch09;StartB=71008204;EndB=71008204;Parent=SYN269;VarType=ShV;DupType=.
ch09	56920936	SNP448934	A	G	.	PASS	END=56920936;ChrB=ch09;StartB=71008246;EndB=71008246;Parent=SYN269;VarType=ShV;DupType=.
ch09	56920939	SNP448935	A	C	.	PASS	END=56920939;ChrB=ch09;StartB=71008249;EndB=71008249;Parent=SYN269;VarType=ShV;DupType=.
ch09	56921007	SNP448936	G	A	.	PASS	END=56921007;ChrB=ch09;StartB=71008317;EndB=71008317;Parent=SYN269;VarType=ShV;DupType=.
ch09	56921022	SNP448937	T	C	.	PASS	END=56921022;ChrB=ch09;StartB=71008332;EndB=71008332;Parent=SYN269;VarType=ShV;DupType=.
ch09	56921047	SNP448938	C	G	.	PASS	END=56921047;ChrB=ch09;StartB=71008357;EndB=71008357;Parent=SYN269;VarType=ShV;DupType=.
ch09	56921057	SNP448939	G	A	.	PASS	END=56921057;ChrB=ch09;StartB=71008367;EndB=71008367;Parent=SYN269;VarType=ShV;DupType=.
ch09	56921062	SNP448940	A	T	.	PASS	END=56921062;ChrB=ch09;StartB=71008372;EndB=71008372;Parent=SYN269;VarType=ShV;DupType=.
ch09	56921092	SNP448941	G	T	.	PASS	END=56921092;ChrB=ch09;StartB=71008402;EndB=71008402;Parent=SYN269;VarType=ShV;DupType=.
ch09	56921093	SNP448942	T	C	.	PASS	END=56921093;ChrB=ch09;StartB=71008403;EndB=71008403;Parent=SYN269;VarType=ShV;DupType=.
ch09	56921118	SNP448943	A	C	.	PASS	END=56921118;ChrB=ch09;StartB=71008428;EndB=71008428;Parent=SYN269;VarType=ShV;DupType=.
ch09	56921124	SNP448944	A	G	.	PASS	END=56921124;ChrB=ch09;StartB=71008434;EndB=71008434;Parent=SYN269;VarType=ShV;DupType=.
ch09	56921128	SNP448945	T	G	.	PASS	END=56921128;ChrB=ch09;StartB=71008438;EndB=71008438;Parent=SYN269;VarType=ShV;DupType=.
ch09	56921141	SNP448946	G	T	.	PASS	END=56921141;ChrB=ch09;StartB=71008451;EndB=71008451;Parent=SYN269;VarType=ShV;DupType=.
ch09	56921152	INS448947	A	AAG	.	PASS	END=56921152;ChrB=ch09;StartB=71008462;EndB=71008464;Parent=SYN269;VarType=ShV;DupType=.
ch09	56921172	SNP448948	G	T	.	PASS	END=56921172;ChrB=ch09;StartB=71008484;EndB=71008484;Parent=SYN269;VarType=ShV;DupType=.
ch09	56921173	SNP448949	G	A	.	PASS	END=56921173;ChrB=ch09;StartB=71008485;EndB=71008485;Parent=SYN269;VarType=ShV;DupType=.
ch09	56921185	SNP448950	C	T	.	PASS	END=56921185;ChrB=ch09;StartB=71008497;EndB=71008497;Parent=SYN269;VarType=ShV;DupType=.
ch09	56921197	SNP448951	C	T	.	PASS	END=56921197;ChrB=ch09;StartB=71008509;EndB=71008509;Parent=SYN269;VarType=ShV;DupType=.
ch09	56921210	SNP448952	C	T	.	PASS	END=56921210;ChrB=ch09;StartB=71008522;EndB=71008522;Parent=SYN269;VarType=ShV;DupType=.
ch09	56921227	SNP448953	A	G	.	PASS	END=56921227;ChrB=ch09;StartB=71008539;EndB=71008539;Parent=SYN269;VarType=ShV;DupType=.
ch09	56921228	SNP448954	A	G	.	PASS	END=56921228;ChrB=ch09;StartB=71008540;EndB=71008540;Parent=SYN269;VarType=ShV;DupType=.
ch09	56921239	SNP448955	T	A	.	PASS	END=56921239;ChrB=ch09;StartB=71008551;EndB=71008551;Parent=SYN269;VarType=ShV;DupType=.
ch09	56921292	SNP448956	A	G	.	PASS	END=56921292;ChrB=ch09;StartB=71008604;EndB=71008604;Parent=SYN269;VarType=ShV;DupType=.
ch09	56921329	SNP448957	T	G	.	PASS	END=56921329;ChrB=ch09;StartB=71008641;EndB=71008641;Parent=SYN269;VarType=ShV;DupType=.
ch09	56921333	SNP448958	C	A	.	PASS	END=56921333;ChrB=ch09;StartB=71008645;EndB=71008645;Parent=SYN269;VarType=ShV;DupType=.
ch09	56921337	SNP448959	C	G	.	PASS	END=56921337;ChrB=ch09;StartB=71008649;EndB=71008649;Parent=SYN269;VarType=ShV;DupType=.
ch09	56921339	SNP448960	C	A	.	PASS	END=56921339;ChrB=ch09;StartB=71008651;EndB=71008651;Parent=SYN269;VarType=ShV;DupType=.
ch09	56921362	SNP448961	T	A	.	PASS	END=56921362;ChrB=ch09;StartB=71008674;EndB=71008674;Parent=SYN269;VarType=ShV;DupType=.
ch09	56921407	SNP448962	T	C	.	PASS	END=56921407;ChrB=ch09;StartB=71008719;EndB=71008719;Parent=SYN269;VarType=ShV;DupType=.
ch09	56921441	SNP448963	A	G	.	PASS	END=56921441;ChrB=ch09;StartB=71008753;EndB=71008753;Parent=SYN269;VarType=ShV;DupType=.
ch09	56921444	SNP448964	T	C	.	PASS	END=56921444;ChrB=ch09;StartB=71008756;EndB=71008756;Parent=SYN269;VarType=ShV;DupType=.
ch09	56921450	SNP448965	C	A	.	PASS	END=56921450;ChrB=ch09;StartB=71008762;EndB=71008762;Parent=SYN269;VarType=ShV;DupType=.
ch09	56921472	SNP448966	C	T	.	PASS	END=56921472;ChrB=ch09;StartB=71008784;EndB=71008784;Parent=SYN269;VarType=ShV;DupType=.
ch09	56921489	SNP448967	T	A	.	PASS	END=56921489;ChrB=ch09;StartB=71008801;EndB=71008801;Parent=SYN269;VarType=ShV;DupType=.
ch09	56921514	SNP448968	C	T	.	PASS	END=56921514;ChrB=ch09;StartB=71008826;EndB=71008826;Parent=SYN269;VarType=ShV;DupType=.
ch09	56921543	SNP448969	T	G	.	PASS	END=56921543;ChrB=ch09;StartB=71008855;EndB=71008855;Parent=SYN269;VarType=ShV;DupType=.
ch09	56921572	SNP448970	T	C	.	PASS	END=56921572;ChrB=ch09;StartB=71008884;EndB=71008884;Parent=SYN269;VarType=ShV;DupType=.
ch09	56921593	INS448971	C	CCAAAATCCCTTAAGAAATCT	.	PASS	END=56921593;ChrB=ch09;StartB=71008905;EndB=71008925;Parent=SYN269;VarType=ShV;DupType=.
ch09	56921628	SNP448972	A	G	.	PASS	END=56921628;ChrB=ch09;StartB=71008960;EndB=71008960;Parent=SYN269;VarType=ShV;DupType=.
ch09	56921659	SNP448973	T	C	.	PASS	END=56921659;ChrB=ch09;StartB=71008991;EndB=71008991;Parent=SYN269;VarType=ShV;DupType=.
ch09	56921690	SNP448974	C	T	.	PASS	END=56921690;ChrB=ch09;StartB=71009022;EndB=71009022;Parent=SYN269;VarType=ShV;DupType=.
ch09	56921703	SNP448975	C	T	.	PASS	END=56921703;ChrB=ch09;StartB=71009035;EndB=71009035;Parent=SYN269;VarType=ShV;DupType=.
ch09	56921738	SNP448976	C	T	.	PASS	END=56921738;ChrB=ch09;StartB=71009070;EndB=71009070;Parent=SYN269;VarType=ShV;DupType=.
ch09	56921751	SNP448977	G	A	.	PASS	END=56921751;ChrB=ch09;StartB=71009083;EndB=71009083;Parent=SYN269;VarType=ShV;DupType=.
ch09	56921765	SNP448978	T	G	.	PASS	END=56921765;ChrB=ch09;StartB=71009097;EndB=71009097;Parent=SYN269;VarType=ShV;DupType=.
ch09	56921843	SNP448979	C	T	.	PASS	END=56921843;ChrB=ch09;StartB=71009175;EndB=71009175;Parent=SYN269;VarType=ShV;DupType=.
ch09	56921850	INS448980	G	GA	.	PASS	END=56921850;ChrB=ch09;StartB=71009182;EndB=71009183;Parent=SYN269;VarType=ShV;DupType=.
ch09	56921852	SNP448981	T	A	.	PASS	END=56921852;ChrB=ch09;StartB=71009185;EndB=71009185;Parent=SYN269;VarType=ShV;DupType=.
ch09	56921853	SNP448982	G	A	.	PASS	END=56921853;ChrB=ch09;StartB=71009186;EndB=71009186;Parent=SYN269;VarType=ShV;DupType=.
ch09	56921866	SNP448983	G	A	.	PASS	END=56921866;ChrB=ch09;StartB=71009199;EndB=71009199;Parent=SYN269;VarType=ShV;DupType=.
ch09	56921911	SNP448984	T	A	.	PASS	END=56921911;ChrB=ch09;StartB=71009244;EndB=71009244;Parent=SYN269;VarType=ShV;DupType=.
ch09	56922024	SNP448985	G	T	.	PASS	END=56922024;ChrB=ch09;StartB=71009357;EndB=71009357;Parent=SYN269;VarType=ShV;DupType=.
ch09	56922053	SNP448986	T	C	.	PASS	END=56922053;ChrB=ch09;StartB=71009386;EndB=71009386;Parent=SYN269;VarType=ShV;DupType=.
ch09	56922127	SNP448987	G	T	.	PASS	END=56922127;ChrB=ch09;StartB=71009460;EndB=71009460;Parent=SYN269;VarType=ShV;DupType=.
ch09	56922175	SNP448988	T	A	.	PASS	END=56922175;ChrB=ch09;StartB=71009508;EndB=71009508;Parent=SYN269;VarType=ShV;DupType=.
ch09	56922221	SNP448989	A	G	.	PASS	END=56922221;ChrB=ch09;StartB=71009554;EndB=71009554;Parent=SYN269;VarType=ShV;DupType=.
ch09	56922264	SNP448990	T	C	.	PASS	END=56922264;ChrB=ch09;StartB=71009597;EndB=71009597;Parent=SYN269;VarType=ShV;DupType=.
ch09	56922277	SNP448991	A	G	.	PASS	END=56922277;ChrB=ch09;StartB=71009610;EndB=71009610;Parent=SYN269;VarType=ShV;DupType=.
ch09	56922285	SNP448992	T	C	.	PASS	END=56922285;ChrB=ch09;StartB=71009618;EndB=71009618;Parent=SYN269;VarType=ShV;DupType=.
ch09	56922351	SNP448993	G	T	.	PASS	END=56922351;ChrB=ch09;StartB=71009684;EndB=71009684;Parent=SYN269;VarType=ShV;DupType=.
ch09	56922404	SNP448994	G	A	.	PASS	END=56922404;ChrB=ch09;StartB=71009737;EndB=71009737;Parent=SYN269;VarType=ShV;DupType=.
ch09	56922409	SNP448995	A	T	.	PASS	END=56922409;ChrB=ch09;StartB=71009742;EndB=71009742;Parent=SYN269;VarType=ShV;DupType=.
ch09	56922440	SNP448996	G	T	.	PASS	END=56922440;ChrB=ch09;StartB=71009773;EndB=71009773;Parent=SYN269;VarType=ShV;DupType=.
ch09	56922558	SNP448997	T	C	.	PASS	END=56922558;ChrB=ch09;StartB=71009891;EndB=71009891;Parent=SYN269;VarType=ShV;DupType=.
ch09	56922568	SNP448998	T	A	.	PASS	END=56922568;ChrB=ch09;StartB=71009901;EndB=71009901;Parent=SYN269;VarType=ShV;DupType=.
ch09	56922609	SNP448999	C	T	.	PASS	END=56922609;ChrB=ch09;StartB=71009942;EndB=71009942;Parent=SYN269;VarType=ShV;DupType=.
ch09	56922631	SNP449000	T	G	.	PASS	END=56922631;ChrB=ch09;StartB=71009964;EndB=71009964;Parent=SYN269;VarType=ShV;DupType=.
ch09	56922685	DEL1923	N	<DEL>	.	PASS	END=56943996;ChrB=ch09;StartB=71010017;EndB=71010015;Parent=SYN269;VarType=ShV;DupType=.
ch09	56943997	SYNAL1266	N	<SYNAL>	.	PASS	END=56945755;ChrB=ch09;StartB=71010015;EndB=71011776;Parent=SYN269;VarType=.;DupType=.
ch09	56944075	SNP449001	G	A	.	PASS	END=56944075;ChrB=ch09;StartB=71010093;EndB=71010093;Parent=SYN269;VarType=ShV;DupType=.
ch09	56944088	SNP449002	T	G	.	PASS	END=56944088;ChrB=ch09;StartB=71010106;EndB=71010106;Parent=SYN269;VarType=ShV;DupType=.
ch09	56944156	SNP449003	T	A	.	PASS	END=56944156;ChrB=ch09;StartB=71010174;EndB=71010174;Parent=SYN269;VarType=ShV;DupType=.
ch09	56944205	SNP449004	G	C	.	PASS	END=56944205;ChrB=ch09;StartB=71010223;EndB=71010223;Parent=SYN269;VarType=ShV;DupType=.
ch09	56944286	SNP449005	G	A	.	PASS	END=56944286;ChrB=ch09;StartB=71010304;EndB=71010304;Parent=SYN269;VarType=ShV;DupType=.
ch09	56944304	SNP449006	G	A	.	PASS	END=56944304;ChrB=ch09;StartB=71010322;EndB=71010322;Parent=SYN269;VarType=ShV;DupType=.
ch09	56944309	SNP449007	T	C	.	PASS	END=56944309;ChrB=ch09;StartB=71010327;EndB=71010327;Parent=SYN269;VarType=ShV;DupType=.
ch09	56944312	SNP449008	G	C	.	PASS	END=56944312;ChrB=ch09;StartB=71010330;EndB=71010330;Parent=SYN269;VarType=ShV;DupType=.
ch09	56944360	SNP449009	C	A	.	PASS	END=56944360;ChrB=ch09;StartB=71010378;EndB=71010378;Parent=SYN269;VarType=ShV;DupType=.
ch09	56944387	SNP449010	A	G	.	PASS	END=56944387;ChrB=ch09;StartB=71010405;EndB=71010405;Parent=SYN269;VarType=ShV;DupType=.
ch09	56944443	SNP449011	A	G	.	PASS	END=56944443;ChrB=ch09;StartB=71010461;EndB=71010461;Parent=SYN269;VarType=ShV;DupType=.
ch09	56944460	SNP449012	A	C	.	PASS	END=56944460;ChrB=ch09;StartB=71010478;EndB=71010478;Parent=SYN269;VarType=ShV;DupType=.
ch09	56944540	SNP449013	C	T	.	PASS	END=56944540;ChrB=ch09;StartB=71010558;EndB=71010558;Parent=SYN269;VarType=ShV;DupType=.
ch09	56944548	SNP449014	C	T	.	PASS	END=56944548;ChrB=ch09;StartB=71010566;EndB=71010566;Parent=SYN269;VarType=ShV;DupType=.
ch09	56944601	INS449015	A	ATG	.	PASS	END=56944601;ChrB=ch09;StartB=71010619;EndB=71010621;Parent=SYN269;VarType=ShV;DupType=.
ch09	56944649	SNP449016	G	A	.	PASS	END=56944649;ChrB=ch09;StartB=71010669;EndB=71010669;Parent=SYN269;VarType=ShV;DupType=.
ch09	56944654	SNP449017	G	T	.	PASS	END=56944654;ChrB=ch09;StartB=71010674;EndB=71010674;Parent=SYN269;VarType=ShV;DupType=.
ch09	56944686	SNP449018	G	A	.	PASS	END=56944686;ChrB=ch09;StartB=71010706;EndB=71010706;Parent=SYN269;VarType=ShV;DupType=.
ch09	56944735	SNP449019	T	G	.	PASS	END=56944735;ChrB=ch09;StartB=71010755;EndB=71010755;Parent=SYN269;VarType=ShV;DupType=.
ch09	56944757	SNP449020	A	C	.	PASS	END=56944757;ChrB=ch09;StartB=71010777;EndB=71010777;Parent=SYN269;VarType=ShV;DupType=.
ch09	56944826	SNP449021	T	G	.	PASS	END=56944826;ChrB=ch09;StartB=71010846;EndB=71010846;Parent=SYN269;VarType=ShV;DupType=.
ch09	56944832	SNP449022	G	A	.	PASS	END=56944832;ChrB=ch09;StartB=71010852;EndB=71010852;Parent=SYN269;VarType=ShV;DupType=.
ch09	56944927	SNP449023	A	G	.	PASS	END=56944927;ChrB=ch09;StartB=71010947;EndB=71010947;Parent=SYN269;VarType=ShV;DupType=.
ch09	56944934	INS449024	A	ATG	.	PASS	END=56944934;ChrB=ch09;StartB=71010954;EndB=71010956;Parent=SYN269;VarType=ShV;DupType=.
ch09	56945041	SNP449025	T	C	.	PASS	END=56945041;ChrB=ch09;StartB=71011063;EndB=71011063;Parent=SYN269;VarType=ShV;DupType=.
ch09	56945068	SNP449026	T	C	.	PASS	END=56945068;ChrB=ch09;StartB=71011090;EndB=71011090;Parent=SYN269;VarType=ShV;DupType=.
ch09	56945069	SNP449027	G	A	.	PASS	END=56945069;ChrB=ch09;StartB=71011091;EndB=71011091;Parent=SYN269;VarType=ShV;DupType=.
ch09	56945081	SNP449028	A	G	.	PASS	END=56945081;ChrB=ch09;StartB=71011103;EndB=71011103;Parent=SYN269;VarType=ShV;DupType=.
ch09	56945208	SNP449029	A	G	.	PASS	END=56945208;ChrB=ch09;StartB=71011230;EndB=71011230;Parent=SYN269;VarType=ShV;DupType=.
ch09	56945218	SNP449030	C	G	.	PASS	END=56945218;ChrB=ch09;StartB=71011240;EndB=71011240;Parent=SYN269;VarType=ShV;DupType=.
ch09	56945238	SNP449031	G	C	.	PASS	END=56945238;ChrB=ch09;StartB=71011260;EndB=71011260;Parent=SYN269;VarType=ShV;DupType=.
ch09	56945260	SNP449032	G	T	.	PASS	END=56945260;ChrB=ch09;StartB=71011282;EndB=71011282;Parent=SYN269;VarType=ShV;DupType=.
ch09	56945262	SNP449033	G	A	.	PASS	END=56945262;ChrB=ch09;StartB=71011284;EndB=71011284;Parent=SYN269;VarType=ShV;DupType=.
ch09	56945280	SNP449034	G	T	.	PASS	END=56945280;ChrB=ch09;StartB=71011302;EndB=71011302;Parent=SYN269;VarType=ShV;DupType=.
ch09	56945350	SNP449035	A	T	.	PASS	END=56945350;ChrB=ch09;StartB=71011372;EndB=71011372;Parent=SYN269;VarType=ShV;DupType=.
ch09	56945360	SNP449036	G	A	.	PASS	END=56945360;ChrB=ch09;StartB=71011382;EndB=71011382;Parent=SYN269;VarType=ShV;DupType=.
ch09	56945365	INS449037	A	ATAT	.	PASS	END=56945365;ChrB=ch09;StartB=71011387;EndB=71011390;Parent=SYN269;VarType=ShV;DupType=.
ch09	56945422	SNP449038	G	A	.	PASS	END=56945422;ChrB=ch09;StartB=71011447;EndB=71011447;Parent=SYN269;VarType=ShV;DupType=.
ch09	56945425	SNP449039	C	T	.	PASS	END=56945425;ChrB=ch09;StartB=71011450;EndB=71011450;Parent=SYN269;VarType=ShV;DupType=.
ch09	56945439	SNP449040	C	T	.	PASS	END=56945439;ChrB=ch09;StartB=71011464;EndB=71011464;Parent=SYN269;VarType=ShV;DupType=.
ch09	56945468	SNP449041	T	G	.	PASS	END=56945468;ChrB=ch09;StartB=71011493;EndB=71011493;Parent=SYN269;VarType=ShV;DupType=.
ch09	56945494	DEL449042	ATCT	A	.	PASS	END=56945497;ChrB=ch09;StartB=71011519;EndB=71011519;Parent=SYN269;VarType=ShV;DupType=.
ch09	56945507	SNP449043	T	A	.	PASS	END=56945507;ChrB=ch09;StartB=71011529;EndB=71011529;Parent=SYN269;VarType=ShV;DupType=.
ch09	56945536	SNP449044	A	G	.	PASS	END=56945536;ChrB=ch09;StartB=71011558;EndB=71011558;Parent=SYN269;VarType=ShV;DupType=.
ch09	56945561	SNP449045	C	G	.	PASS	END=56945561;ChrB=ch09;StartB=71011583;EndB=71011583;Parent=SYN269;VarType=ShV;DupType=.
ch09	56945564	SNP449046	G	C	.	PASS	END=56945564;ChrB=ch09;StartB=71011586;EndB=71011586;Parent=SYN269;VarType=ShV;DupType=.
ch09	56945582	SNP449047	T	C	.	PASS	END=56945582;ChrB=ch09;StartB=71011604;EndB=71011604;Parent=SYN269;VarType=ShV;DupType=.
ch09	56945598	SNP449048	G	T	.	PASS	END=56945598;ChrB=ch09;StartB=71011620;EndB=71011620;Parent=SYN269;VarType=ShV;DupType=.
ch09	56945600	SNP449049	T	A	.	PASS	END=56945600;ChrB=ch09;StartB=71011622;EndB=71011622;Parent=SYN269;VarType=ShV;DupType=.
ch09	56945603	DEL449050	TA	T	.	PASS	END=56945604;ChrB=ch09;StartB=71011625;EndB=71011625;Parent=SYN269;VarType=ShV;DupType=.
ch09	56945680	SNP449051	C	T	.	PASS	END=56945680;ChrB=ch09;StartB=71011701;EndB=71011701;Parent=SYN269;VarType=ShV;DupType=.
ch09	56945681	SNP449052	A	G	.	PASS	END=56945681;ChrB=ch09;StartB=71011702;EndB=71011702;Parent=SYN269;VarType=ShV;DupType=.
ch09	56945687	SNP449053	G	A	.	PASS	END=56945687;ChrB=ch09;StartB=71011708;EndB=71011708;Parent=SYN269;VarType=ShV;DupType=.
ch09	56945688	SNP449054	G	A	.	PASS	END=56945688;ChrB=ch09;StartB=71011709;EndB=71011709;Parent=SYN269;VarType=ShV;DupType=.
ch09	56945708	SNP449055	G	T	.	PASS	END=56945708;ChrB=ch09;StartB=71011729;EndB=71011729;Parent=SYN269;VarType=ShV;DupType=.
ch09	56945714	SNP449056	T	A	.	PASS	END=56945714;ChrB=ch09;StartB=71011735;EndB=71011735;Parent=SYN269;VarType=ShV;DupType=.
ch09	56945719	SNP449057	G	A	.	PASS	END=56945719;ChrB=ch09;StartB=71011740;EndB=71011740;Parent=SYN269;VarType=ShV;DupType=.
ch09	56945756	HDR1924	N	<HDR>	.	PASS	END=56951280;ChrB=ch09;StartB=71011777;EndB=71018182;Parent=SYN269;VarType=ShV;DupType=.
ch09	56951281	SYNAL1267	N	<SYNAL>	.	PASS	END=56952223;ChrB=ch09;StartB=71018183;EndB=71019130;Parent=SYN269;VarType=.;DupType=.
ch09	56951433	INS449058	G	GACCCAAACTA	.	PASS	END=56951433;ChrB=ch09;StartB=71018335;EndB=71018345;Parent=SYN269;VarType=ShV;DupType=.
ch09	56951456	SNP449059	G	A	.	PASS	END=56951456;ChrB=ch09;StartB=71018368;EndB=71018368;Parent=SYN269;VarType=ShV;DupType=.
ch09	56951504	DEL449060	GGAAA	G	.	PASS	END=56951508;ChrB=ch09;StartB=71018416;EndB=71018416;Parent=SYN269;VarType=ShV;DupType=.
ch09	56951514	SNP449061	T	A	.	PASS	END=56951514;ChrB=ch09;StartB=71018422;EndB=71018422;Parent=SYN269;VarType=ShV;DupType=.
ch09	56951532	SNP449062	C	T	.	PASS	END=56951532;ChrB=ch09;StartB=71018440;EndB=71018440;Parent=SYN269;VarType=ShV;DupType=.
ch09	56951544	SNP449063	G	A	.	PASS	END=56951544;ChrB=ch09;StartB=71018452;EndB=71018452;Parent=SYN269;VarType=ShV;DupType=.
ch09	56951576	SNP449064	A	T	.	PASS	END=56951576;ChrB=ch09;StartB=71018484;EndB=71018484;Parent=SYN269;VarType=ShV;DupType=.
ch09	56951602	DEL449065	GTA	G	.	PASS	END=56951604;ChrB=ch09;StartB=71018510;EndB=71018510;Parent=SYN269;VarType=ShV;DupType=.
ch09	56951625	SNP449066	G	A	.	PASS	END=56951625;ChrB=ch09;StartB=71018531;EndB=71018531;Parent=SYN269;VarType=ShV;DupType=.
ch09	56951679	SNP449067	T	C	.	PASS	END=56951679;ChrB=ch09;StartB=71018585;EndB=71018585;Parent=SYN269;VarType=ShV;DupType=.
ch09	56951682	SNP449068	G	A	.	PASS	END=56951682;ChrB=ch09;StartB=71018588;EndB=71018588;Parent=SYN269;VarType=ShV;DupType=.
ch09	56951702	SNP449069	C	T	.	PASS	END=56951702;ChrB=ch09;StartB=71018608;EndB=71018608;Parent=SYN269;VarType=ShV;DupType=.
ch09	56951775	SNP449070	A	C	.	PASS	END=56951775;ChrB=ch09;StartB=71018681;EndB=71018681;Parent=SYN269;VarType=ShV;DupType=.
ch09	56951785	SNP449071	T	A	.	PASS	END=56951785;ChrB=ch09;StartB=71018691;EndB=71018691;Parent=SYN269;VarType=ShV;DupType=.
ch09	56951812	SNP449072	T	A	.	PASS	END=56951812;ChrB=ch09;StartB=71018718;EndB=71018718;Parent=SYN269;VarType=ShV;DupType=.
ch09	56951834	SNP449073	G	C	.	PASS	END=56951834;ChrB=ch09;StartB=71018740;EndB=71018740;Parent=SYN269;VarType=ShV;DupType=.
ch09	56951840	SNP449074	C	A	.	PASS	END=56951840;ChrB=ch09;StartB=71018746;EndB=71018746;Parent=SYN269;VarType=ShV;DupType=.
ch09	56951910	INS449075	A	AC	.	PASS	END=56951910;ChrB=ch09;StartB=71018816;EndB=71018817;Parent=SYN269;VarType=ShV;DupType=.
ch09	56951923	SNP449076	A	G	.	PASS	END=56951923;ChrB=ch09;StartB=71018830;EndB=71018830;Parent=SYN269;VarType=ShV;DupType=.
ch09	56951971	SNP449077	T	C	.	PASS	END=56951971;ChrB=ch09;StartB=71018878;EndB=71018878;Parent=SYN269;VarType=ShV;DupType=.
ch09	56951977	SNP449078	C	G	.	PASS	END=56951977;ChrB=ch09;StartB=71018884;EndB=71018884;Parent=SYN269;VarType=ShV;DupType=.
ch09	56951982	SNP449079	C	T	.	PASS	END=56951982;ChrB=ch09;StartB=71018889;EndB=71018889;Parent=SYN269;VarType=ShV;DupType=.
ch09	56952019	SNP449080	C	A	.	PASS	END=56952019;ChrB=ch09;StartB=71018926;EndB=71018926;Parent=SYN269;VarType=ShV;DupType=.
ch09	56952224	HDR1925	N	<HDR>	.	PASS	END=56952985;ChrB=ch09;StartB=71019131;EndB=71019838;Parent=SYN269;VarType=ShV;DupType=.
ch09	56952986	SYNAL1268	N	<SYNAL>	.	PASS	END=56953824;ChrB=ch09;StartB=71019839;EndB=71020686;Parent=SYN269;VarType=.;DupType=.
ch09	56953015	SNP449081	G	A	.	PASS	END=56953015;ChrB=ch09;StartB=71019868;EndB=71019868;Parent=SYN269;VarType=ShV;DupType=.
ch09	56953031	SNP449082	A	G	.	PASS	END=56953031;ChrB=ch09;StartB=71019884;EndB=71019884;Parent=SYN269;VarType=ShV;DupType=.
ch09	56953109	SNP449083	G	A	.	PASS	END=56953109;ChrB=ch09;StartB=71019962;EndB=71019962;Parent=SYN269;VarType=ShV;DupType=.
ch09	56953115	SNP449084	T	C	.	PASS	END=56953115;ChrB=ch09;StartB=71019968;EndB=71019968;Parent=SYN269;VarType=ShV;DupType=.
ch09	56953125	SNP449085	G	A	.	PASS	END=56953125;ChrB=ch09;StartB=71019978;EndB=71019978;Parent=SYN269;VarType=ShV;DupType=.
ch09	56953165	SNP449086	G	C	.	PASS	END=56953165;ChrB=ch09;StartB=71020018;EndB=71020018;Parent=SYN269;VarType=ShV;DupType=.
ch09	56953285	SNP449087	C	A	.	PASS	END=56953285;ChrB=ch09;StartB=71020138;EndB=71020138;Parent=SYN269;VarType=ShV;DupType=.
ch09	56953303	SNP449088	T	C	.	PASS	END=56953303;ChrB=ch09;StartB=71020156;EndB=71020156;Parent=SYN269;VarType=ShV;DupType=.
ch09	56953344	SNP449089	T	G	.	PASS	END=56953344;ChrB=ch09;StartB=71020197;EndB=71020197;Parent=SYN269;VarType=ShV;DupType=.
ch09	56953375	SNP449090	A	C	.	PASS	END=56953375;ChrB=ch09;StartB=71020228;EndB=71020228;Parent=SYN269;VarType=ShV;DupType=.
ch09	56953457	SNP449091	T	C	.	PASS	END=56953457;ChrB=ch09;StartB=71020310;EndB=71020310;Parent=SYN269;VarType=ShV;DupType=.
ch09	56953470	SNP449092	A	G	.	PASS	END=56953470;ChrB=ch09;StartB=71020323;EndB=71020323;Parent=SYN269;VarType=ShV;DupType=.
ch09	56953567	SNP449093	A	G	.	PASS	END=56953567;ChrB=ch09;StartB=71020420;EndB=71020420;Parent=SYN269;VarType=ShV;DupType=.
ch09	56953581	INS449094	G	GTTGGTGGTGGTA	.	PASS	END=56953581;ChrB=ch09;StartB=71020434;EndB=71020446;Parent=SYN269;VarType=ShV;DupType=.
ch09	56953582	SNP449095	G	A	.	PASS	END=56953582;ChrB=ch09;StartB=71020447;EndB=71020447;Parent=SYN269;VarType=ShV;DupType=.
ch09	56953649	SNP449096	A	G	.	PASS	END=56953649;ChrB=ch09;StartB=71020514;EndB=71020514;Parent=SYN269;VarType=ShV;DupType=.
ch09	56953659	SNP449097	G	A	.	PASS	END=56953659;ChrB=ch09;StartB=71020524;EndB=71020524;Parent=SYN269;VarType=ShV;DupType=.
ch09	56953676	SNP449098	A	C	.	PASS	END=56953676;ChrB=ch09;StartB=71020541;EndB=71020541;Parent=SYN269;VarType=ShV;DupType=.
ch09	56953682	SNP449099	A	T	.	PASS	END=56953682;ChrB=ch09;StartB=71020547;EndB=71020547;Parent=SYN269;VarType=ShV;DupType=.
ch09	56953689	SNP449100	A	G	.	PASS	END=56953689;ChrB=ch09;StartB=71020554;EndB=71020554;Parent=SYN269;VarType=ShV;DupType=.
ch09	56953706	DEL449101	TTTC	T	.	PASS	END=56953709;ChrB=ch09;StartB=71020571;EndB=71020571;Parent=SYN269;VarType=ShV;DupType=.
ch09	56953743	SNP449102	C	T	.	PASS	END=56953743;ChrB=ch09;StartB=71020605;EndB=71020605;Parent=SYN269;VarType=ShV;DupType=.
ch09	56953760	SNP449103	G	T	.	PASS	END=56953760;ChrB=ch09;StartB=71020622;EndB=71020622;Parent=SYN269;VarType=ShV;DupType=.
ch09	56953796	SNP449104	C	T	.	PASS	END=56953796;ChrB=ch09;StartB=71020658;EndB=71020658;Parent=SYN269;VarType=ShV;DupType=.
ch09	56953825	NOTAL456	N	<NOTAL>	.	PASS	END=56959220;ChrB=.;StartB=.;EndB=.;Parent=.;VarType=.;DupType=.
ch09	56959221	SYNAL1269	N	<SYNAL>	.	PASS	END=56960237;ChrB=ch09;StartB=71036483;EndB=71037501;Parent=SYN270;VarType=.;DupType=.
ch09	56959221	SYN270	N	<SYN>	.	PASS	END=56961024;ChrB=ch09;StartB=71036483;EndB=71038276;Parent=.;VarType=SR;DupType=-
ch09	56959247	SNP449105	A	G	.	PASS	END=56959247;ChrB=ch09;StartB=71036509;EndB=71036509;Parent=SYN270;VarType=ShV;DupType=.
ch09	56959265	SNP449106	T	G	.	PASS	END=56959265;ChrB=ch09;StartB=71036527;EndB=71036527;Parent=SYN270;VarType=ShV;DupType=.
ch09	56959266	SNP449107	T	A	.	PASS	END=56959266;ChrB=ch09;StartB=71036528;EndB=71036528;Parent=SYN270;VarType=ShV;DupType=.
ch09	56959363	SNP449108	T	C	.	PASS	END=56959363;ChrB=ch09;StartB=71036625;EndB=71036625;Parent=SYN270;VarType=ShV;DupType=.
ch09	56959435	SNP449109	T	A	.	PASS	END=56959435;ChrB=ch09;StartB=71036697;EndB=71036697;Parent=SYN270;VarType=ShV;DupType=.
ch09	56959441	INS449110	A	AT	.	PASS	END=56959441;ChrB=ch09;StartB=71036703;EndB=71036704;Parent=SYN270;VarType=ShV;DupType=.
ch09	56959448	SNP449111	A	G	.	PASS	END=56959448;ChrB=ch09;StartB=71036711;EndB=71036711;Parent=SYN270;VarType=ShV;DupType=.
ch09	56959468	SNP449112	T	G	.	PASS	END=56959468;ChrB=ch09;StartB=71036731;EndB=71036731;Parent=SYN270;VarType=ShV;DupType=.
ch09	56959498	SNP449113	T	C	.	PASS	END=56959498;ChrB=ch09;StartB=71036761;EndB=71036761;Parent=SYN270;VarType=ShV;DupType=.
ch09	56959528	SNP449114	A	G	.	PASS	END=56959528;ChrB=ch09;StartB=71036791;EndB=71036791;Parent=SYN270;VarType=ShV;DupType=.
ch09	56959538	SNP449115	A	C	.	PASS	END=56959538;ChrB=ch09;StartB=71036801;EndB=71036801;Parent=SYN270;VarType=ShV;DupType=.
ch09	56959545	SNP449116	C	T	.	PASS	END=56959545;ChrB=ch09;StartB=71036808;EndB=71036808;Parent=SYN270;VarType=ShV;DupType=.
ch09	56959548	SNP449117	A	G	.	PASS	END=56959548;ChrB=ch09;StartB=71036811;EndB=71036811;Parent=SYN270;VarType=ShV;DupType=.
ch09	56959592	DEL449118	TC	T	.	PASS	END=56959593;ChrB=ch09;StartB=71036855;EndB=71036855;Parent=SYN270;VarType=ShV;DupType=.
ch09	56959720	SNP449119	G	A	.	PASS	END=56959720;ChrB=ch09;StartB=71036982;EndB=71036982;Parent=SYN270;VarType=ShV;DupType=.
ch09	56959758	SNP449120	C	A	.	PASS	END=56959758;ChrB=ch09;StartB=71037020;EndB=71037020;Parent=SYN270;VarType=ShV;DupType=.
ch09	56959759	SNP449121	G	T	.	PASS	END=56959759;ChrB=ch09;StartB=71037021;EndB=71037021;Parent=SYN270;VarType=ShV;DupType=.
ch09	56959821	SNP449122	A	T	.	PASS	END=56959821;ChrB=ch09;StartB=71037083;EndB=71037083;Parent=SYN270;VarType=ShV;DupType=.
ch09	56959872	SNP449123	T	C	.	PASS	END=56959872;ChrB=ch09;StartB=71037134;EndB=71037134;Parent=SYN270;VarType=ShV;DupType=.
ch09	56959885	SNP449124	A	G	.	PASS	END=56959885;ChrB=ch09;StartB=71037147;EndB=71037147;Parent=SYN270;VarType=ShV;DupType=.
ch09	56959920	SNP449125	A	G	.	PASS	END=56959920;ChrB=ch09;StartB=71037182;EndB=71037182;Parent=SYN270;VarType=ShV;DupType=.
ch09	56960006	SNP449126	C	G	.	PASS	END=56960006;ChrB=ch09;StartB=71037268;EndB=71037268;Parent=SYN270;VarType=ShV;DupType=.
ch09	56960126	INS449127	A	ATT	.	PASS	END=56960126;ChrB=ch09;StartB=71037388;EndB=71037390;Parent=SYN270;VarType=ShV;DupType=.
ch09	56960158	SNP449128	G	A	.	PASS	END=56960158;ChrB=ch09;StartB=71037422;EndB=71037422;Parent=SYN270;VarType=ShV;DupType=.
ch09	56960238	HDR1926	N	<HDR>	.	PASS	END=56960505;ChrB=ch09;StartB=71037502;EndB=71037771;Parent=SYN270;VarType=ShV;DupType=.
ch09	56960506	SYNAL1270	N	<SYNAL>	.	PASS	END=56961024;ChrB=ch09;StartB=71037772;EndB=71038276;Parent=SYN270;VarType=.;DupType=.
ch09	56960533	SNP449129	C	T	.	PASS	END=56960533;ChrB=ch09;StartB=71037799;EndB=71037799;Parent=SYN270;VarType=ShV;DupType=.
ch09	56960556	SNP449130	A	G	.	PASS	END=56960556;ChrB=ch09;StartB=71037822;EndB=71037822;Parent=SYN270;VarType=ShV;DupType=.
ch09	56960559	SNP449131	A	G	.	PASS	END=56960559;ChrB=ch09;StartB=71037825;EndB=71037825;Parent=SYN270;VarType=ShV;DupType=.
ch09	56960569	SNP449132	A	G	.	PASS	END=56960569;ChrB=ch09;StartB=71037835;EndB=71037835;Parent=SYN270;VarType=ShV;DupType=.
ch09	56960571	DEL449133	GA	G	.	PASS	END=56960572;ChrB=ch09;StartB=71037837;EndB=71037837;Parent=SYN270;VarType=ShV;DupType=.
ch09	56960579	SNP449134	T	A	.	PASS	END=56960579;ChrB=ch09;StartB=71037844;EndB=71037844;Parent=SYN270;VarType=ShV;DupType=.
ch09	56960584	SNP449135	A	G	.	PASS	END=56960584;ChrB=ch09;StartB=71037849;EndB=71037849;Parent=SYN270;VarType=ShV;DupType=.
ch09	56960708	SNP449136	T	A	.	PASS	END=56960708;ChrB=ch09;StartB=71037973;EndB=71037973;Parent=SYN270;VarType=ShV;DupType=.
ch09	56960733	SNP449137	A	T	.	PASS	END=56960733;ChrB=ch09;StartB=71037998;EndB=71037998;Parent=SYN270;VarType=ShV;DupType=.
ch09	56960785	SNP449138	G	A	.	PASS	END=56960785;ChrB=ch09;StartB=71038050;EndB=71038050;Parent=SYN270;VarType=ShV;DupType=.
ch09	56960853	SNP449139	C	G	.	PASS	END=56960853;ChrB=ch09;StartB=71038118;EndB=71038118;Parent=SYN270;VarType=ShV;DupType=.
ch09	56960924	DEL449140	TCTATGAGGTATAG	T	.	PASS	END=56960937;ChrB=ch09;StartB=71038189;EndB=71038189;Parent=SYN270;VarType=ShV;DupType=.
ch09	56960963	SNP449141	A	G	.	PASS	END=56960963;ChrB=ch09;StartB=71038215;EndB=71038215;Parent=SYN270;VarType=ShV;DupType=.
ch09	56960966	SNP449142	T	C	.	PASS	END=56960966;ChrB=ch09;StartB=71038218;EndB=71038218;Parent=SYN270;VarType=ShV;DupType=.
ch09	56960975	SNP449143	T	C	.	PASS	END=56960975;ChrB=ch09;StartB=71038227;EndB=71038227;Parent=SYN270;VarType=ShV;DupType=.
ch09	56960991	SNP449144	C	T	.	PASS	END=56960991;ChrB=ch09;StartB=71038243;EndB=71038243;Parent=SYN270;VarType=ShV;DupType=.
ch09	56961025	NOTAL457	N	<NOTAL>	.	PASS	END=57009992;ChrB=.;StartB=.;EndB=.;Parent=.;VarType=.;DupType=.
ch09	57009993	SYNAL1271	N	<SYNAL>	.	PASS	END=57012381;ChrB=ch09;StartB=71076829;EndB=71079157;Parent=SYN271;VarType=.;DupType=.
ch09	57009993	SYN271	N	<SYN>	.	PASS	END=57058677;ChrB=ch09;StartB=71076829;EndB=71138671;Parent=.;VarType=SR;DupType=-
ch09	57010021	SNP449145	A	G	.	PASS	END=57010021;ChrB=ch09;StartB=71076857;EndB=71076857;Parent=SYN271;VarType=ShV;DupType=.
ch09	57010052	DEL449146	AG	A	.	PASS	END=57010053;ChrB=ch09;StartB=71076888;EndB=71076888;Parent=SYN271;VarType=ShV;DupType=.
ch09	57010065	SNP449147	G	T	.	PASS	END=57010065;ChrB=ch09;StartB=71076900;EndB=71076900;Parent=SYN271;VarType=ShV;DupType=.
ch09	57010084	SNP449148	G	A	.	PASS	END=57010084;ChrB=ch09;StartB=71076919;EndB=71076919;Parent=SYN271;VarType=ShV;DupType=.
ch09	57010127	SNP449149	A	G	.	PASS	END=57010127;ChrB=ch09;StartB=71076962;EndB=71076962;Parent=SYN271;VarType=ShV;DupType=.
ch09	57010151	DEL449150	CAG	C	.	PASS	END=57010153;ChrB=ch09;StartB=71076986;EndB=71076986;Parent=SYN271;VarType=ShV;DupType=.
ch09	57010212	INS449151	T	TA	.	PASS	END=57010212;ChrB=ch09;StartB=71077045;EndB=71077046;Parent=SYN271;VarType=ShV;DupType=.
ch09	57010270	SNP449152	G	C	.	PASS	END=57010270;ChrB=ch09;StartB=71077104;EndB=71077104;Parent=SYN271;VarType=ShV;DupType=.
ch09	57010322	DEL449153	TGCCACATGGAAATGCGATTTCAGG	T	.	PASS	END=57010346;ChrB=ch09;StartB=71077156;EndB=71077156;Parent=SYN271;VarType=ShV;DupType=.
ch09	57010482	INS449154	T	TA	.	PASS	END=57010482;ChrB=ch09;StartB=71077292;EndB=71077293;Parent=SYN271;VarType=ShV;DupType=.
ch09	57010484	SNP449155	G	T	.	PASS	END=57010484;ChrB=ch09;StartB=71077295;EndB=71077295;Parent=SYN271;VarType=ShV;DupType=.
ch09	57010554	INS449156	T	TC	.	PASS	END=57010554;ChrB=ch09;StartB=71077365;EndB=71077366;Parent=SYN271;VarType=ShV;DupType=.
ch09	57010578	SNP449157	A	G	.	PASS	END=57010578;ChrB=ch09;StartB=71077390;EndB=71077390;Parent=SYN271;VarType=ShV;DupType=.
ch09	57010594	DEL449158	AT	A	.	PASS	END=57010595;ChrB=ch09;StartB=71077406;EndB=71077406;Parent=SYN271;VarType=ShV;DupType=.
ch09	57010632	SNP449159	G	C	.	PASS	END=57010632;ChrB=ch09;StartB=71077443;EndB=71077443;Parent=SYN271;VarType=ShV;DupType=.
ch09	57010669	SNP449160	C	T	.	PASS	END=57010669;ChrB=ch09;StartB=71077480;EndB=71077480;Parent=SYN271;VarType=ShV;DupType=.
ch09	57010774	SNP449161	G	A	.	PASS	END=57010774;ChrB=ch09;StartB=71077585;EndB=71077585;Parent=SYN271;VarType=ShV;DupType=.
ch09	57010829	SNP449162	A	G	.	PASS	END=57010829;ChrB=ch09;StartB=71077640;EndB=71077640;Parent=SYN271;VarType=ShV;DupType=.
ch09	57010850	SNP449163	C	T	.	PASS	END=57010850;ChrB=ch09;StartB=71077661;EndB=71077661;Parent=SYN271;VarType=ShV;DupType=.
ch09	57010901	DEL449164	CA	C	.	PASS	END=57010902;ChrB=ch09;StartB=71077712;EndB=71077712;Parent=SYN271;VarType=ShV;DupType=.
ch09	57010906	SNP449165	C	A	.	PASS	END=57010906;ChrB=ch09;StartB=71077716;EndB=71077716;Parent=SYN271;VarType=ShV;DupType=.
ch09	57010909	SNP449166	T	C	.	PASS	END=57010909;ChrB=ch09;StartB=71077719;EndB=71077719;Parent=SYN271;VarType=ShV;DupType=.
ch09	57010931	SNP449167	C	T	.	PASS	END=57010931;ChrB=ch09;StartB=71077741;EndB=71077741;Parent=SYN271;VarType=ShV;DupType=.
ch09	57010935	SNP449168	A	G	.	PASS	END=57010935;ChrB=ch09;StartB=71077745;EndB=71077745;Parent=SYN271;VarType=ShV;DupType=.
ch09	57010957	SNP449169	C	T	.	PASS	END=57010957;ChrB=ch09;StartB=71077767;EndB=71077767;Parent=SYN271;VarType=ShV;DupType=.
ch09	57010969	SNP449170	A	G	.	PASS	END=57010969;ChrB=ch09;StartB=71077779;EndB=71077779;Parent=SYN271;VarType=ShV;DupType=.
ch09	57011000	SNP449171	G	A	.	PASS	END=57011000;ChrB=ch09;StartB=71077810;EndB=71077810;Parent=SYN271;VarType=ShV;DupType=.
ch09	57011009	SNP449172	A	T	.	PASS	END=57011009;ChrB=ch09;StartB=71077819;EndB=71077819;Parent=SYN271;VarType=ShV;DupType=.
ch09	57011013	SNP449173	A	G	.	PASS	END=57011013;ChrB=ch09;StartB=71077823;EndB=71077823;Parent=SYN271;VarType=ShV;DupType=.
ch09	57011019	SNP449174	A	T	.	PASS	END=57011019;ChrB=ch09;StartB=71077829;EndB=71077829;Parent=SYN271;VarType=ShV;DupType=.
ch09	57011053	SNP449175	A	G	.	PASS	END=57011053;ChrB=ch09;StartB=71077863;EndB=71077863;Parent=SYN271;VarType=ShV;DupType=.
ch09	57011096	SNP449176	C	G	.	PASS	END=57011096;ChrB=ch09;StartB=71077906;EndB=71077906;Parent=SYN271;VarType=ShV;DupType=.
ch09	57011228	SNP449177	C	T	.	PASS	END=57011228;ChrB=ch09;StartB=71078038;EndB=71078038;Parent=SYN271;VarType=ShV;DupType=.
ch09	57011351	SNP449178	C	T	.	PASS	END=57011351;ChrB=ch09;StartB=71078161;EndB=71078161;Parent=SYN271;VarType=ShV;DupType=.
ch09	57011356	SNP449179	T	C	.	PASS	END=57011356;ChrB=ch09;StartB=71078166;EndB=71078166;Parent=SYN271;VarType=ShV;DupType=.
ch09	57011399	SNP449180	G	A	.	PASS	END=57011399;ChrB=ch09;StartB=71078209;EndB=71078209;Parent=SYN271;VarType=ShV;DupType=.
ch09	57011405	SNP449181	A	C	.	PASS	END=57011405;ChrB=ch09;StartB=71078215;EndB=71078215;Parent=SYN271;VarType=ShV;DupType=.
ch09	57011411	SNP449182	C	A	.	PASS	END=57011411;ChrB=ch09;StartB=71078221;EndB=71078221;Parent=SYN271;VarType=ShV;DupType=.
ch09	57011523	SNP449183	T	A	.	PASS	END=57011523;ChrB=ch09;StartB=71078333;EndB=71078333;Parent=SYN271;VarType=ShV;DupType=.
ch09	57011566	SNP449184	A	C	.	PASS	END=57011566;ChrB=ch09;StartB=71078376;EndB=71078376;Parent=SYN271;VarType=ShV;DupType=.
ch09	57011567	SNP449185	C	A	.	PASS	END=57011567;ChrB=ch09;StartB=71078377;EndB=71078377;Parent=SYN271;VarType=ShV;DupType=.
ch09	57011580	SNP449186	G	A	.	PASS	END=57011580;ChrB=ch09;StartB=71078390;EndB=71078390;Parent=SYN271;VarType=ShV;DupType=.
ch09	57011590	SNP449187	C	G	.	PASS	END=57011590;ChrB=ch09;StartB=71078400;EndB=71078400;Parent=SYN271;VarType=ShV;DupType=.
ch09	57011592	SNP449188	T	A	.	PASS	END=57011592;ChrB=ch09;StartB=71078402;EndB=71078402;Parent=SYN271;VarType=ShV;DupType=.
ch09	57011593	SNP449189	C	T	.	PASS	END=57011593;ChrB=ch09;StartB=71078403;EndB=71078403;Parent=SYN271;VarType=ShV;DupType=.
ch09	57011604	SNP449190	C	A	.	PASS	END=57011604;ChrB=ch09;StartB=71078414;EndB=71078414;Parent=SYN271;VarType=ShV;DupType=.
ch09	57011623	SNP449191	A	C	.	PASS	END=57011623;ChrB=ch09;StartB=71078433;EndB=71078433;Parent=SYN271;VarType=ShV;DupType=.
ch09	57011640	SNP449192	C	T	.	PASS	END=57011640;ChrB=ch09;StartB=71078450;EndB=71078450;Parent=SYN271;VarType=ShV;DupType=.
ch09	57011644	SNP449193	T	A	.	PASS	END=57011644;ChrB=ch09;StartB=71078454;EndB=71078454;Parent=SYN271;VarType=ShV;DupType=.
ch09	57011683	DEL449194	CCAGCTCAGA	C	.	PASS	END=57011692;ChrB=ch09;StartB=71078493;EndB=71078493;Parent=SYN271;VarType=ShV;DupType=.
ch09	57011718	SNP449195	A	C	.	PASS	END=57011718;ChrB=ch09;StartB=71078519;EndB=71078519;Parent=SYN271;VarType=ShV;DupType=.
ch09	57011742	INS449196	T	TA	.	PASS	END=57011742;ChrB=ch09;StartB=71078543;EndB=71078544;Parent=SYN271;VarType=ShV;DupType=.
ch09	57011749	SNP449197	C	T	.	PASS	END=57011749;ChrB=ch09;StartB=71078551;EndB=71078551;Parent=SYN271;VarType=ShV;DupType=.
ch09	57011845	SNP449198	A	C	.	PASS	END=57011845;ChrB=ch09;StartB=71078647;EndB=71078647;Parent=SYN271;VarType=ShV;DupType=.
ch09	57011900	SNP449199	G	A	.	PASS	END=57011900;ChrB=ch09;StartB=71078702;EndB=71078702;Parent=SYN271;VarType=ShV;DupType=.
ch09	57011909	SNP449200	C	T	.	PASS	END=57011909;ChrB=ch09;StartB=71078711;EndB=71078711;Parent=SYN271;VarType=ShV;DupType=.
ch09	57011920	SNP449201	C	A	.	PASS	END=57011920;ChrB=ch09;StartB=71078722;EndB=71078722;Parent=SYN271;VarType=ShV;DupType=.
ch09	57011948	SNP449202	A	G	.	PASS	END=57011948;ChrB=ch09;StartB=71078750;EndB=71078750;Parent=SYN271;VarType=ShV;DupType=.
ch09	57011992	SNP449203	A	T	.	PASS	END=57011992;ChrB=ch09;StartB=71078794;EndB=71078794;Parent=SYN271;VarType=ShV;DupType=.
ch09	57012011	SNP449204	A	C	.	PASS	END=57012011;ChrB=ch09;StartB=71078813;EndB=71078813;Parent=SYN271;VarType=ShV;DupType=.
ch09	57012060	SNP449205	A	G	.	PASS	END=57012060;ChrB=ch09;StartB=71078862;EndB=71078862;Parent=SYN271;VarType=ShV;DupType=.
ch09	57012078	SNP449206	T	A	.	PASS	END=57012078;ChrB=ch09;StartB=71078880;EndB=71078880;Parent=SYN271;VarType=ShV;DupType=.
ch09	57012086	SNP449207	A	T	.	PASS	END=57012086;ChrB=ch09;StartB=71078888;EndB=71078888;Parent=SYN271;VarType=ShV;DupType=.
ch09	57012097	SNP449208	A	G	.	PASS	END=57012097;ChrB=ch09;StartB=71078899;EndB=71078899;Parent=SYN271;VarType=ShV;DupType=.
ch09	57012103	SNP449209	C	T	.	PASS	END=57012103;ChrB=ch09;StartB=71078905;EndB=71078905;Parent=SYN271;VarType=ShV;DupType=.
ch09	57012117	SNP449210	C	A	.	PASS	END=57012117;ChrB=ch09;StartB=71078919;EndB=71078919;Parent=SYN271;VarType=ShV;DupType=.
ch09	57012126	SNP449211	A	G	.	PASS	END=57012126;ChrB=ch09;StartB=71078928;EndB=71078928;Parent=SYN271;VarType=ShV;DupType=.
ch09	57012139	INS449212	T	TA	.	PASS	END=57012139;ChrB=ch09;StartB=71078941;EndB=71078942;Parent=SYN271;VarType=ShV;DupType=.
ch09	57012178	SNP449213	C	A	.	PASS	END=57012178;ChrB=ch09;StartB=71078981;EndB=71078981;Parent=SYN271;VarType=ShV;DupType=.
ch09	57012179	SNP449214	T	G	.	PASS	END=57012179;ChrB=ch09;StartB=71078982;EndB=71078982;Parent=SYN271;VarType=ShV;DupType=.
ch09	57012200	DEL449215	CTCCTTAT	C	.	PASS	END=57012207;ChrB=ch09;StartB=71079003;EndB=71079003;Parent=SYN271;VarType=ShV;DupType=.
ch09	57012209	INS449216	C	CTA	.	PASS	END=57012209;ChrB=ch09;StartB=71079005;EndB=71079007;Parent=SYN271;VarType=ShV;DupType=.
ch09	57012229	DEL449217	GTGGATCAGATGCCCAAATGGGAA	G	.	PASS	END=57012252;ChrB=ch09;StartB=71079027;EndB=71079027;Parent=SYN271;VarType=ShV;DupType=.
ch09	57012269	SNP449218	A	C	.	PASS	END=57012269;ChrB=ch09;StartB=71079044;EndB=71079044;Parent=SYN271;VarType=ShV;DupType=.
ch09	57012285	INS449219	G	GA	.	PASS	END=57012285;ChrB=ch09;StartB=71079060;EndB=71079061;Parent=SYN271;VarType=ShV;DupType=.
ch09	57012290	SNP449220	A	G	.	PASS	END=57012290;ChrB=ch09;StartB=71079066;EndB=71079066;Parent=SYN271;VarType=ShV;DupType=.
ch09	57012315	SNP449221	C	T	.	PASS	END=57012315;ChrB=ch09;StartB=71079091;EndB=71079091;Parent=SYN271;VarType=ShV;DupType=.
ch09	57012362	SNP449222	T	A	.	PASS	END=57012362;ChrB=ch09;StartB=71079138;EndB=71079138;Parent=SYN271;VarType=ShV;DupType=.
ch09	57012382	HDR1927	N	<HDR>	.	PASS	END=57014370;ChrB=ch09;StartB=71079158;EndB=71079200;Parent=SYN271;VarType=ShV;DupType=.
ch09	57014371	SYNAL1272	N	<SYNAL>	.	PASS	END=57014919;ChrB=ch09;StartB=71079201;EndB=71079750;Parent=SYN271;VarType=.;DupType=.
ch09	57014422	SNP449223	T	A	.	PASS	END=57014422;ChrB=ch09;StartB=71079252;EndB=71079252;Parent=SYN271;VarType=ShV;DupType=.
ch09	57014478	SNP449224	C	T	.	PASS	END=57014478;ChrB=ch09;StartB=71079308;EndB=71079308;Parent=SYN271;VarType=ShV;DupType=.
ch09	57014491	SNP449225	C	T	.	PASS	END=57014491;ChrB=ch09;StartB=71079321;EndB=71079321;Parent=SYN271;VarType=ShV;DupType=.
ch09	57014492	SNP449226	A	G	.	PASS	END=57014492;ChrB=ch09;StartB=71079322;EndB=71079322;Parent=SYN271;VarType=ShV;DupType=.
ch09	57014535	SNP449227	T	C	.	PASS	END=57014535;ChrB=ch09;StartB=71079365;EndB=71079365;Parent=SYN271;VarType=ShV;DupType=.
ch09	57014556	INS449228	C	CA	.	PASS	END=57014556;ChrB=ch09;StartB=71079386;EndB=71079387;Parent=SYN271;VarType=ShV;DupType=.
ch09	57014569	SNP449229	T	C	.	PASS	END=57014569;ChrB=ch09;StartB=71079400;EndB=71079400;Parent=SYN271;VarType=ShV;DupType=.
ch09	57014642	SNP449230	T	C	.	PASS	END=57014642;ChrB=ch09;StartB=71079473;EndB=71079473;Parent=SYN271;VarType=ShV;DupType=.
ch09	57014747	SNP449231	T	C	.	PASS	END=57014747;ChrB=ch09;StartB=71079578;EndB=71079578;Parent=SYN271;VarType=ShV;DupType=.
ch09	57014783	SNP449232	T	C	.	PASS	END=57014783;ChrB=ch09;StartB=71079614;EndB=71079614;Parent=SYN271;VarType=ShV;DupType=.
ch09	57014793	SNP449233	T	C	.	PASS	END=57014793;ChrB=ch09;StartB=71079624;EndB=71079624;Parent=SYN271;VarType=ShV;DupType=.
ch09	57014806	SNP449234	G	A	.	PASS	END=57014806;ChrB=ch09;StartB=71079637;EndB=71079637;Parent=SYN271;VarType=ShV;DupType=.
ch09	57014809	SNP449235	G	T	.	PASS	END=57014809;ChrB=ch09;StartB=71079640;EndB=71079640;Parent=SYN271;VarType=ShV;DupType=.
ch09	57014837	SNP449236	G	A	.	PASS	END=57014837;ChrB=ch09;StartB=71079668;EndB=71079668;Parent=SYN271;VarType=ShV;DupType=.
ch09	57014842	SNP449237	A	T	.	PASS	END=57014842;ChrB=ch09;StartB=71079673;EndB=71079673;Parent=SYN271;VarType=ShV;DupType=.
ch09	57014920	HDR1928	N	<HDR>	.	PASS	END=57015943;ChrB=ch09;StartB=71079751;EndB=71080744;Parent=SYN271;VarType=ShV;DupType=.
ch09	57015944	SYNAL1273	N	<SYNAL>	.	PASS	END=57020830;ChrB=ch09;StartB=71080745;EndB=71085685;Parent=SYN271;VarType=.;DupType=.
ch09	57015999	SNP449238	G	T	.	PASS	END=57015999;ChrB=ch09;StartB=71080800;EndB=71080800;Parent=SYN271;VarType=ShV;DupType=.
ch09	57016036	SNP449239	A	T	.	PASS	END=57016036;ChrB=ch09;StartB=71080837;EndB=71080837;Parent=SYN271;VarType=ShV;DupType=.
ch09	57016094	SNP449240	C	T	.	PASS	END=57016094;ChrB=ch09;StartB=71080895;EndB=71080895;Parent=SYN271;VarType=ShV;DupType=.
ch09	57016099	SNP449241	T	G	.	PASS	END=57016099;ChrB=ch09;StartB=71080900;EndB=71080900;Parent=SYN271;VarType=ShV;DupType=.
ch09	57016109	INS449242	G	GTCTAGTTA	.	PASS	END=57016109;ChrB=ch09;StartB=71080910;EndB=71080918;Parent=SYN271;VarType=ShV;DupType=.
ch09	57016126	SNP449243	C	A	.	PASS	END=57016126;ChrB=ch09;StartB=71080935;EndB=71080935;Parent=SYN271;VarType=ShV;DupType=.
ch09	57016142	DEL449244	GA	G	.	PASS	END=57016143;ChrB=ch09;StartB=71080951;EndB=71080951;Parent=SYN271;VarType=ShV;DupType=.
ch09	57016234	SNP449245	G	T	.	PASS	END=57016234;ChrB=ch09;StartB=71081042;EndB=71081042;Parent=SYN271;VarType=ShV;DupType=.
ch09	57016243	SNP449246	A	T	.	PASS	END=57016243;ChrB=ch09;StartB=71081051;EndB=71081051;Parent=SYN271;VarType=ShV;DupType=.
ch09	57016253	INS449247	G	GCCATAAGTTATAAATCCTATTTTATGGCT	.	PASS	END=57016253;ChrB=ch09;StartB=71081061;EndB=71081090;Parent=SYN271;VarType=ShV;DupType=.
ch09	57016258	SNP449248	C	T	.	PASS	END=57016258;ChrB=ch09;StartB=71081095;EndB=71081095;Parent=SYN271;VarType=ShV;DupType=.
ch09	57016264	SNP449249	T	C	.	PASS	END=57016264;ChrB=ch09;StartB=71081101;EndB=71081101;Parent=SYN271;VarType=ShV;DupType=.
ch09	57016284	SNP449250	G	C	.	PASS	END=57016284;ChrB=ch09;StartB=71081121;EndB=71081121;Parent=SYN271;VarType=ShV;DupType=.
ch09	57016315	INS449251	A	AC	.	PASS	END=57016315;ChrB=ch09;StartB=71081152;EndB=71081153;Parent=SYN271;VarType=ShV;DupType=.
ch09	57016330	SNP449252	C	T	.	PASS	END=57016330;ChrB=ch09;StartB=71081168;EndB=71081168;Parent=SYN271;VarType=ShV;DupType=.
ch09	57016375	DEL449253	TAC	T	.	PASS	END=57016377;ChrB=ch09;StartB=71081213;EndB=71081213;Parent=SYN271;VarType=ShV;DupType=.
ch09	57016384	SNP449254	G	A	.	PASS	END=57016384;ChrB=ch09;StartB=71081220;EndB=71081220;Parent=SYN271;VarType=ShV;DupType=.
ch09	57016389	SNP449255	G	A	.	PASS	END=57016389;ChrB=ch09;StartB=71081225;EndB=71081225;Parent=SYN271;VarType=ShV;DupType=.
ch09	57016391	SNP449256	T	A	.	PASS	END=57016391;ChrB=ch09;StartB=71081227;EndB=71081227;Parent=SYN271;VarType=ShV;DupType=.
ch09	57016396	SNP449257	C	A	.	PASS	END=57016396;ChrB=ch09;StartB=71081232;EndB=71081232;Parent=SYN271;VarType=ShV;DupType=.
ch09	57016404	SNP449258	C	T	.	PASS	END=57016404;ChrB=ch09;StartB=71081240;EndB=71081240;Parent=SYN271;VarType=ShV;DupType=.
ch09	57016421	SNP449259	A	T	.	PASS	END=57016421;ChrB=ch09;StartB=71081257;EndB=71081257;Parent=SYN271;VarType=ShV;DupType=.
ch09	57016466	SNP449260	T	A	.	PASS	END=57016466;ChrB=ch09;StartB=71081302;EndB=71081302;Parent=SYN271;VarType=ShV;DupType=.
ch09	57016476	SNP449261	A	G	.	PASS	END=57016476;ChrB=ch09;StartB=71081312;EndB=71081312;Parent=SYN271;VarType=ShV;DupType=.
ch09	57016479	SNP449262	G	A	.	PASS	END=57016479;ChrB=ch09;StartB=71081315;EndB=71081315;Parent=SYN271;VarType=ShV;DupType=.
ch09	57016541	SNP449263	C	A	.	PASS	END=57016541;ChrB=ch09;StartB=71081377;EndB=71081377;Parent=SYN271;VarType=ShV;DupType=.
ch09	57016627	SNP449264	G	A	.	PASS	END=57016627;ChrB=ch09;StartB=71081463;EndB=71081463;Parent=SYN271;VarType=ShV;DupType=.
ch09	57016628	SNP449265	T	C	.	PASS	END=57016628;ChrB=ch09;StartB=71081464;EndB=71081464;Parent=SYN271;VarType=ShV;DupType=.
ch09	57016644	SNP449266	A	C	.	PASS	END=57016644;ChrB=ch09;StartB=71081480;EndB=71081480;Parent=SYN271;VarType=ShV;DupType=.
ch09	57016654	SNP449267	G	A	.	PASS	END=57016654;ChrB=ch09;StartB=71081490;EndB=71081490;Parent=SYN271;VarType=ShV;DupType=.
ch09	57016666	DEL449268	TAAG	T	.	PASS	END=57016669;ChrB=ch09;StartB=71081502;EndB=71081502;Parent=SYN271;VarType=ShV;DupType=.
ch09	57016739	SNP449269	T	C	.	PASS	END=57016739;ChrB=ch09;StartB=71081572;EndB=71081572;Parent=SYN271;VarType=ShV;DupType=.
ch09	57016831	SNP449270	G	T	.	PASS	END=57016831;ChrB=ch09;StartB=71081664;EndB=71081664;Parent=SYN271;VarType=ShV;DupType=.
ch09	57016859	SNP449271	C	T	.	PASS	END=57016859;ChrB=ch09;StartB=71081692;EndB=71081692;Parent=SYN271;VarType=ShV;DupType=.
ch09	57016981	SNP449272	C	G	.	PASS	END=57016981;ChrB=ch09;StartB=71081814;EndB=71081814;Parent=SYN271;VarType=ShV;DupType=.
ch09	57017025	SNP449273	T	A	.	PASS	END=57017025;ChrB=ch09;StartB=71081858;EndB=71081858;Parent=SYN271;VarType=ShV;DupType=.
ch09	57017177	DEL449274	AG	A	.	PASS	END=57017178;ChrB=ch09;StartB=71082010;EndB=71082010;Parent=SYN271;VarType=ShV;DupType=.
ch09	57017199	INS449275	A	AAATCT	.	PASS	END=57017199;ChrB=ch09;StartB=71082031;EndB=71082036;Parent=SYN271;VarType=ShV;DupType=.
ch09	57017215	SNP449276	A	G	.	PASS	END=57017215;ChrB=ch09;StartB=71082052;EndB=71082052;Parent=SYN271;VarType=ShV;DupType=.
ch09	57017253	SNP449277	T	A	.	PASS	END=57017253;ChrB=ch09;StartB=71082090;EndB=71082090;Parent=SYN271;VarType=ShV;DupType=.
ch09	57017270	SNP449278	A	G	.	PASS	END=57017270;ChrB=ch09;StartB=71082107;EndB=71082107;Parent=SYN271;VarType=ShV;DupType=.
ch09	57017403	SNP449279	A	T	.	PASS	END=57017403;ChrB=ch09;StartB=71082240;EndB=71082240;Parent=SYN271;VarType=ShV;DupType=.
ch09	57017461	INS449280	T	TGAG	.	PASS	END=57017461;ChrB=ch09;StartB=71082298;EndB=71082301;Parent=SYN271;VarType=ShV;DupType=.
ch09	57017530	SNP449281	T	G	.	PASS	END=57017530;ChrB=ch09;StartB=71082370;EndB=71082370;Parent=SYN271;VarType=ShV;DupType=.
ch09	57017553	SNP449282	G	T	.	PASS	END=57017553;ChrB=ch09;StartB=71082393;EndB=71082393;Parent=SYN271;VarType=ShV;DupType=.
ch09	57017575	SNP449283	G	A	.	PASS	END=57017575;ChrB=ch09;StartB=71082415;EndB=71082415;Parent=SYN271;VarType=ShV;DupType=.
ch09	57017622	SNP449284	G	A	.	PASS	END=57017622;ChrB=ch09;StartB=71082462;EndB=71082462;Parent=SYN271;VarType=ShV;DupType=.
ch09	57017630	INS449285	A	AAGTAT	.	PASS	END=57017630;ChrB=ch09;StartB=71082470;EndB=71082475;Parent=SYN271;VarType=ShV;DupType=.
ch09	57017643	SNP449286	G	A	.	PASS	END=57017643;ChrB=ch09;StartB=71082488;EndB=71082488;Parent=SYN271;VarType=ShV;DupType=.
ch09	57017725	SNP449287	G	C	.	PASS	END=57017725;ChrB=ch09;StartB=71082570;EndB=71082570;Parent=SYN271;VarType=ShV;DupType=.
ch09	57017747	SNP449288	G	T	.	PASS	END=57017747;ChrB=ch09;StartB=71082592;EndB=71082592;Parent=SYN271;VarType=ShV;DupType=.
ch09	57017752	SNP449289	A	T	.	PASS	END=57017752;ChrB=ch09;StartB=71082597;EndB=71082597;Parent=SYN271;VarType=ShV;DupType=.
ch09	57017774	SNP449290	C	T	.	PASS	END=57017774;ChrB=ch09;StartB=71082619;EndB=71082619;Parent=SYN271;VarType=ShV;DupType=.
ch09	57017798	SNP449291	A	C	.	PASS	END=57017798;ChrB=ch09;StartB=71082643;EndB=71082643;Parent=SYN271;VarType=ShV;DupType=.
ch09	57017924	SNP449292	T	A	.	PASS	END=57017924;ChrB=ch09;StartB=71082769;EndB=71082769;Parent=SYN271;VarType=ShV;DupType=.
ch09	57017966	SNP449293	T	C	.	PASS	END=57017966;ChrB=ch09;StartB=71082811;EndB=71082811;Parent=SYN271;VarType=ShV;DupType=.
ch09	57017987	SNP449294	G	T	.	PASS	END=57017987;ChrB=ch09;StartB=71082832;EndB=71082832;Parent=SYN271;VarType=ShV;DupType=.
ch09	57017988	SNP449295	C	T	.	PASS	END=57017988;ChrB=ch09;StartB=71082833;EndB=71082833;Parent=SYN271;VarType=ShV;DupType=.
ch09	57018000	DEL449296	AT	A	.	PASS	END=57018001;ChrB=ch09;StartB=71082845;EndB=71082845;Parent=SYN271;VarType=ShV;DupType=.
ch09	57018028	SNP449297	C	T	.	PASS	END=57018028;ChrB=ch09;StartB=71082872;EndB=71082872;Parent=SYN271;VarType=ShV;DupType=.
ch09	57018051	SNP449298	C	G	.	PASS	END=57018051;ChrB=ch09;StartB=71082895;EndB=71082895;Parent=SYN271;VarType=ShV;DupType=.
ch09	57018060	SNP449299	A	G	.	PASS	END=57018060;ChrB=ch09;StartB=71082904;EndB=71082904;Parent=SYN271;VarType=ShV;DupType=.
ch09	57018123	SNP449300	A	G	.	PASS	END=57018123;ChrB=ch09;StartB=71082967;EndB=71082967;Parent=SYN271;VarType=ShV;DupType=.
ch09	57018150	SNP449301	G	T	.	PASS	END=57018150;ChrB=ch09;StartB=71082994;EndB=71082994;Parent=SYN271;VarType=ShV;DupType=.
ch09	57018167	SNP449302	T	C	.	PASS	END=57018167;ChrB=ch09;StartB=71083011;EndB=71083011;Parent=SYN271;VarType=ShV;DupType=.
ch09	57018233	SNP449303	T	C	.	PASS	END=57018233;ChrB=ch09;StartB=71083077;EndB=71083077;Parent=SYN271;VarType=ShV;DupType=.
ch09	57018251	INS449304	T	TG	.	PASS	END=57018251;ChrB=ch09;StartB=71083095;EndB=71083096;Parent=SYN271;VarType=ShV;DupType=.
ch09	57018254	SNP449305	C	G	.	PASS	END=57018254;ChrB=ch09;StartB=71083099;EndB=71083099;Parent=SYN271;VarType=ShV;DupType=.
ch09	57018268	SNP449306	C	T	.	PASS	END=57018268;ChrB=ch09;StartB=71083113;EndB=71083113;Parent=SYN271;VarType=ShV;DupType=.
ch09	57018298	SNP449307	G	T	.	PASS	END=57018298;ChrB=ch09;StartB=71083143;EndB=71083143;Parent=SYN271;VarType=ShV;DupType=.
ch09	57018322	SNP449308	A	G	.	PASS	END=57018322;ChrB=ch09;StartB=71083167;EndB=71083167;Parent=SYN271;VarType=ShV;DupType=.
ch09	57018344	SNP449309	A	G	.	PASS	END=57018344;ChrB=ch09;StartB=71083189;EndB=71083189;Parent=SYN271;VarType=ShV;DupType=.
ch09	57018368	SNP449310	G	T	.	PASS	END=57018368;ChrB=ch09;StartB=71083213;EndB=71083213;Parent=SYN271;VarType=ShV;DupType=.
ch09	57018423	SNP449311	T	C	.	PASS	END=57018423;ChrB=ch09;StartB=71083268;EndB=71083268;Parent=SYN271;VarType=ShV;DupType=.
ch09	57018465	DEL449312	TAC	T	.	PASS	END=57018467;ChrB=ch09;StartB=71083310;EndB=71083310;Parent=SYN271;VarType=ShV;DupType=.
ch09	57018472	SNP449313	A	T	.	PASS	END=57018472;ChrB=ch09;StartB=71083315;EndB=71083315;Parent=SYN271;VarType=ShV;DupType=.
ch09	57018476	DEL449314	GA	G	.	PASS	END=57018477;ChrB=ch09;StartB=71083319;EndB=71083319;Parent=SYN271;VarType=ShV;DupType=.
ch09	57018535	SNP449315	G	A	.	PASS	END=57018535;ChrB=ch09;StartB=71083377;EndB=71083377;Parent=SYN271;VarType=ShV;DupType=.
ch09	57018547	SNP449316	T	C	.	PASS	END=57018547;ChrB=ch09;StartB=71083389;EndB=71083389;Parent=SYN271;VarType=ShV;DupType=.
ch09	57018549	SNP449317	G	T	.	PASS	END=57018549;ChrB=ch09;StartB=71083391;EndB=71083391;Parent=SYN271;VarType=ShV;DupType=.
ch09	57018558	SNP449318	C	T	.	PASS	END=57018558;ChrB=ch09;StartB=71083400;EndB=71083400;Parent=SYN271;VarType=ShV;DupType=.
ch09	57018576	SNP449319	T	G	.	PASS	END=57018576;ChrB=ch09;StartB=71083418;EndB=71083418;Parent=SYN271;VarType=ShV;DupType=.
ch09	57018645	INS449320	A	ATTTTATTAT	.	PASS	END=57018645;ChrB=ch09;StartB=71083487;EndB=71083496;Parent=SYN271;VarType=ShV;DupType=.
ch09	57018651	DEL449321	TAAAAAAA	T	.	PASS	END=57018658;ChrB=ch09;StartB=71083502;EndB=71083502;Parent=SYN271;VarType=ShV;DupType=.
ch09	57018688	INS449322	A	AT	.	PASS	END=57018688;ChrB=ch09;StartB=71083532;EndB=71083533;Parent=SYN271;VarType=ShV;DupType=.
ch09	57018727	SNP449323	A	G	.	PASS	END=57018727;ChrB=ch09;StartB=71083572;EndB=71083572;Parent=SYN271;VarType=ShV;DupType=.
ch09	57018760	SNP449324	T	C	.	PASS	END=57018760;ChrB=ch09;StartB=71083605;EndB=71083605;Parent=SYN271;VarType=ShV;DupType=.
ch09	57018767	SNP449325	C	T	.	PASS	END=57018767;ChrB=ch09;StartB=71083612;EndB=71083612;Parent=SYN271;VarType=ShV;DupType=.
ch09	57018799	INS449326	A	AAGTT	.	PASS	END=57018799;ChrB=ch09;StartB=71083644;EndB=71083648;Parent=SYN271;VarType=ShV;DupType=.
ch09	57018805	SNP449327	A	C	.	PASS	END=57018805;ChrB=ch09;StartB=71083654;EndB=71083654;Parent=SYN271;VarType=ShV;DupType=.
ch09	57018860	DEL449328	AT	A	.	PASS	END=57018861;ChrB=ch09;StartB=71083709;EndB=71083709;Parent=SYN271;VarType=ShV;DupType=.
ch09	57018863	SNP449329	T	A	.	PASS	END=57018863;ChrB=ch09;StartB=71083711;EndB=71083711;Parent=SYN271;VarType=ShV;DupType=.
ch09	57018924	INS449330	C	CTT	.	PASS	END=57018924;ChrB=ch09;StartB=71083772;EndB=71083774;Parent=SYN271;VarType=ShV;DupType=.
ch09	57018928	SNP449331	C	T	.	PASS	END=57018928;ChrB=ch09;StartB=71083778;EndB=71083778;Parent=SYN271;VarType=ShV;DupType=.
ch09	57018961	SNP449332	C	T	.	PASS	END=57018961;ChrB=ch09;StartB=71083811;EndB=71083811;Parent=SYN271;VarType=ShV;DupType=.
ch09	57018965	INS449333	A	AT	.	PASS	END=57018965;ChrB=ch09;StartB=71083815;EndB=71083816;Parent=SYN271;VarType=ShV;DupType=.
ch09	57018997	DEL449334	GA	G	.	PASS	END=57018998;ChrB=ch09;StartB=71083848;EndB=71083848;Parent=SYN271;VarType=ShV;DupType=.
ch09	57019000	SNP449335	T	C	.	PASS	END=57019000;ChrB=ch09;StartB=71083850;EndB=71083850;Parent=SYN271;VarType=ShV;DupType=.
ch09	57019036	SNP449336	G	C	.	PASS	END=57019036;ChrB=ch09;StartB=71083886;EndB=71083886;Parent=SYN271;VarType=ShV;DupType=.
ch09	57019098	SNP449337	C	A	.	PASS	END=57019098;ChrB=ch09;StartB=71083948;EndB=71083948;Parent=SYN271;VarType=ShV;DupType=.
ch09	57019154	SNP449338	A	T	.	PASS	END=57019154;ChrB=ch09;StartB=71084004;EndB=71084004;Parent=SYN271;VarType=ShV;DupType=.
ch09	57019158	SNP449339	T	A	.	PASS	END=57019158;ChrB=ch09;StartB=71084008;EndB=71084008;Parent=SYN271;VarType=ShV;DupType=.
ch09	57019174	SNP449340	T	A	.	PASS	END=57019174;ChrB=ch09;StartB=71084024;EndB=71084024;Parent=SYN271;VarType=ShV;DupType=.
ch09	57019186	INS449341	C	CA	.	PASS	END=57019186;ChrB=ch09;StartB=71084036;EndB=71084037;Parent=SYN271;VarType=ShV;DupType=.
ch09	57019229	SNP449342	C	T	.	PASS	END=57019229;ChrB=ch09;StartB=71084080;EndB=71084080;Parent=SYN271;VarType=ShV;DupType=.
ch09	57019250	INS449343	C	CGCT	.	PASS	END=57019250;ChrB=ch09;StartB=71084101;EndB=71084104;Parent=SYN271;VarType=ShV;DupType=.
ch09	57019492	SNP449344	T	A	.	PASS	END=57019492;ChrB=ch09;StartB=71084346;EndB=71084346;Parent=SYN271;VarType=ShV;DupType=.
ch09	57019533	SNP449345	T	C	.	PASS	END=57019533;ChrB=ch09;StartB=71084387;EndB=71084387;Parent=SYN271;VarType=ShV;DupType=.
ch09	57019571	SNP449346	A	C	.	PASS	END=57019571;ChrB=ch09;StartB=71084425;EndB=71084425;Parent=SYN271;VarType=ShV;DupType=.
ch09	57019588	SNP449347	G	C	.	PASS	END=57019588;ChrB=ch09;StartB=71084442;EndB=71084442;Parent=SYN271;VarType=ShV;DupType=.
ch09	57019781	SNP449348	G	T	.	PASS	END=57019781;ChrB=ch09;StartB=71084635;EndB=71084635;Parent=SYN271;VarType=ShV;DupType=.
ch09	57019877	SNP449349	G	A	.	PASS	END=57019877;ChrB=ch09;StartB=71084731;EndB=71084731;Parent=SYN271;VarType=ShV;DupType=.
ch09	57019999	SNP449350	G	A	.	PASS	END=57019999;ChrB=ch09;StartB=71084853;EndB=71084853;Parent=SYN271;VarType=ShV;DupType=.
ch09	57020102	SNP449351	G	A	.	PASS	END=57020102;ChrB=ch09;StartB=71084956;EndB=71084956;Parent=SYN271;VarType=ShV;DupType=.
ch09	57020132	SNP449352	T	G	.	PASS	END=57020132;ChrB=ch09;StartB=71084986;EndB=71084986;Parent=SYN271;VarType=ShV;DupType=.
ch09	57020154	INS449353	T	TAAAAAAACAA	.	PASS	END=57020154;ChrB=ch09;StartB=71085008;EndB=71085018;Parent=SYN271;VarType=ShV;DupType=.
ch09	57020216	SNP449354	A	T	.	PASS	END=57020216;ChrB=ch09;StartB=71085080;EndB=71085080;Parent=SYN271;VarType=ShV;DupType=.
ch09	57020282	INS449355	C	CCA	.	PASS	END=57020282;ChrB=ch09;StartB=71085146;EndB=71085148;Parent=SYN271;VarType=ShV;DupType=.
ch09	57020301	SNP449356	T	A	.	PASS	END=57020301;ChrB=ch09;StartB=71085167;EndB=71085167;Parent=SYN271;VarType=ShV;DupType=.
ch09	57020308	SNP449357	A	G	.	PASS	END=57020308;ChrB=ch09;StartB=71085174;EndB=71085174;Parent=SYN271;VarType=ShV;DupType=.
ch09	57020392	DEL449358	TCACA	T	.	PASS	END=57020396;ChrB=ch09;StartB=71085258;EndB=71085258;Parent=SYN271;VarType=ShV;DupType=.
ch09	57020488	SNP449359	G	A	.	PASS	END=57020488;ChrB=ch09;StartB=71085350;EndB=71085350;Parent=SYN271;VarType=ShV;DupType=.
ch09	57020493	SNP449360	A	G	.	PASS	END=57020493;ChrB=ch09;StartB=71085355;EndB=71085355;Parent=SYN271;VarType=ShV;DupType=.
ch09	57020498	SNP449361	A	T	.	PASS	END=57020498;ChrB=ch09;StartB=71085360;EndB=71085360;Parent=SYN271;VarType=ShV;DupType=.
ch09	57020507	SNP449362	G	A	.	PASS	END=57020507;ChrB=ch09;StartB=71085369;EndB=71085369;Parent=SYN271;VarType=ShV;DupType=.
ch09	57020517	SNP449363	G	T	.	PASS	END=57020517;ChrB=ch09;StartB=71085379;EndB=71085379;Parent=SYN271;VarType=ShV;DupType=.
ch09	57020554	DEL449364	AT	A	.	PASS	END=57020555;ChrB=ch09;StartB=71085416;EndB=71085416;Parent=SYN271;VarType=ShV;DupType=.
ch09	57020573	SNP449365	T	G	.	PASS	END=57020573;ChrB=ch09;StartB=71085434;EndB=71085434;Parent=SYN271;VarType=ShV;DupType=.
ch09	57020575	DEL449366	CTCTT	C	.	PASS	END=57020579;ChrB=ch09;StartB=71085436;EndB=71085436;Parent=SYN271;VarType=ShV;DupType=.
ch09	57020623	SNP449367	C	T	.	PASS	END=57020623;ChrB=ch09;StartB=71085480;EndB=71085480;Parent=SYN271;VarType=ShV;DupType=.
ch09	57020660	DEL449368	CCT	C	.	PASS	END=57020662;ChrB=ch09;StartB=71085517;EndB=71085517;Parent=SYN271;VarType=ShV;DupType=.
ch09	57020671	SNP449369	C	T	.	PASS	END=57020671;ChrB=ch09;StartB=71085526;EndB=71085526;Parent=SYN271;VarType=ShV;DupType=.
ch09	57020724	SNP449370	T	G	.	PASS	END=57020724;ChrB=ch09;StartB=71085579;EndB=71085579;Parent=SYN271;VarType=ShV;DupType=.
ch09	57020831	HDR1929	N	<HDR>	.	PASS	END=57022181;ChrB=ch09;StartB=71085686;EndB=71086385;Parent=SYN271;VarType=ShV;DupType=.
ch09	57022182	SYNAL1274	N	<SYNAL>	.	PASS	END=57022656;ChrB=ch09;StartB=71086386;EndB=71086859;Parent=SYN271;VarType=.;DupType=.
ch09	57022218	SNP449371	C	T	.	PASS	END=57022218;ChrB=ch09;StartB=71086422;EndB=71086422;Parent=SYN271;VarType=ShV;DupType=.
ch09	57022229	SNP449372	T	C	.	PASS	END=57022229;ChrB=ch09;StartB=71086433;EndB=71086433;Parent=SYN271;VarType=ShV;DupType=.
ch09	57022233	DEL449373	CT	C	.	PASS	END=57022234;ChrB=ch09;StartB=71086437;EndB=71086437;Parent=SYN271;VarType=ShV;DupType=.
ch09	57022250	SNP449374	A	C	.	PASS	END=57022250;ChrB=ch09;StartB=71086453;EndB=71086453;Parent=SYN271;VarType=ShV;DupType=.
ch09	57022395	SNP449375	T	G	.	PASS	END=57022395;ChrB=ch09;StartB=71086598;EndB=71086598;Parent=SYN271;VarType=ShV;DupType=.
ch09	57022450	SNP449376	C	T	.	PASS	END=57022450;ChrB=ch09;StartB=71086653;EndB=71086653;Parent=SYN271;VarType=ShV;DupType=.
ch09	57022493	SNP449377	A	G	.	PASS	END=57022493;ChrB=ch09;StartB=71086696;EndB=71086696;Parent=SYN271;VarType=ShV;DupType=.
ch09	57022657	HDR1930	N	<HDR>	.	PASS	END=57026336;ChrB=ch09;StartB=71086860;EndB=71091002;Parent=SYN271;VarType=ShV;DupType=.
ch09	57026337	SYNAL1275	N	<SYNAL>	.	PASS	END=57026974;ChrB=ch09;StartB=71091003;EndB=71091645;Parent=SYN271;VarType=.;DupType=.
ch09	57026369	SNP449378	A	T	.	PASS	END=57026369;ChrB=ch09;StartB=71091035;EndB=71091035;Parent=SYN271;VarType=ShV;DupType=.
ch09	57026382	INS449379	T	TCGATTTTATCTAA	.	PASS	END=57026382;ChrB=ch09;StartB=71091048;EndB=71091061;Parent=SYN271;VarType=ShV;DupType=.
ch09	57026385	DEL449380	AATTTTGTC	A	.	PASS	END=57026393;ChrB=ch09;StartB=71091064;EndB=71091064;Parent=SYN271;VarType=ShV;DupType=.
ch09	57026395	SNP449381	T	A	.	PASS	END=57026395;ChrB=ch09;StartB=71091066;EndB=71091066;Parent=SYN271;VarType=ShV;DupType=.
ch09	57026447	SNP449382	C	A	.	PASS	END=57026447;ChrB=ch09;StartB=71091118;EndB=71091118;Parent=SYN271;VarType=ShV;DupType=.
ch09	57026456	SNP449383	T	C	.	PASS	END=57026456;ChrB=ch09;StartB=71091127;EndB=71091127;Parent=SYN271;VarType=ShV;DupType=.
ch09	57026529	SNP449384	T	C	.	PASS	END=57026529;ChrB=ch09;StartB=71091200;EndB=71091200;Parent=SYN271;VarType=ShV;DupType=.
ch09	57026697	SNP449385	T	A	.	PASS	END=57026697;ChrB=ch09;StartB=71091368;EndB=71091368;Parent=SYN271;VarType=ShV;DupType=.
ch09	57026727	SNP449386	A	G	.	PASS	END=57026727;ChrB=ch09;StartB=71091398;EndB=71091398;Parent=SYN271;VarType=ShV;DupType=.
ch09	57026750	SNP449387	C	T	.	PASS	END=57026750;ChrB=ch09;StartB=71091421;EndB=71091421;Parent=SYN271;VarType=ShV;DupType=.
ch09	57026774	SNP449388	A	C	.	PASS	END=57026774;ChrB=ch09;StartB=71091445;EndB=71091445;Parent=SYN271;VarType=ShV;DupType=.
ch09	57026855	SNP449389	T	C	.	PASS	END=57026855;ChrB=ch09;StartB=71091526;EndB=71091526;Parent=SYN271;VarType=ShV;DupType=.
ch09	57026911	SNP449390	T	C	.	PASS	END=57026911;ChrB=ch09;StartB=71091582;EndB=71091582;Parent=SYN271;VarType=ShV;DupType=.
ch09	57026925	SNP449391	C	A	.	PASS	END=57026925;ChrB=ch09;StartB=71091596;EndB=71091596;Parent=SYN271;VarType=ShV;DupType=.
ch09	57026975	HDR1931	N	<HDR>	.	PASS	END=57028116;ChrB=ch09;StartB=71091646;EndB=71092529;Parent=SYN271;VarType=ShV;DupType=.
ch09	57028117	SYNAL1276	N	<SYNAL>	.	PASS	END=57039589;ChrB=ch09;StartB=71092530;EndB=71103945;Parent=SYN271;VarType=.;DupType=.
ch09	57028163	SNP449392	C	A	.	PASS	END=57028163;ChrB=ch09;StartB=71092576;EndB=71092576;Parent=SYN271;VarType=ShV;DupType=.
ch09	57028171	SNP449393	C	T	.	PASS	END=57028171;ChrB=ch09;StartB=71092584;EndB=71092584;Parent=SYN271;VarType=ShV;DupType=.
ch09	57028184	SNP449394	A	G	.	PASS	END=57028184;ChrB=ch09;StartB=71092597;EndB=71092597;Parent=SYN271;VarType=ShV;DupType=.
ch09	57028204	DEL449395	GTAAGTGGATAA	G	.	PASS	END=57028215;ChrB=ch09;StartB=71092617;EndB=71092617;Parent=SYN271;VarType=ShV;DupType=.
ch09	57028319	SNP449396	G	A	.	PASS	END=57028319;ChrB=ch09;StartB=71092721;EndB=71092721;Parent=SYN271;VarType=ShV;DupType=.
ch09	57028323	SNP449397	T	C	.	PASS	END=57028323;ChrB=ch09;StartB=71092725;EndB=71092725;Parent=SYN271;VarType=ShV;DupType=.
ch09	57028406	SNP449398	A	G	.	PASS	END=57028406;ChrB=ch09;StartB=71092808;EndB=71092808;Parent=SYN271;VarType=ShV;DupType=.
ch09	57028407	SNP449399	A	G	.	PASS	END=57028407;ChrB=ch09;StartB=71092809;EndB=71092809;Parent=SYN271;VarType=ShV;DupType=.
ch09	57028536	SNP449400	G	A	.	PASS	END=57028536;ChrB=ch09;StartB=71092938;EndB=71092938;Parent=SYN271;VarType=ShV;DupType=.
ch09	57028545	SNP449401	G	A	.	PASS	END=57028545;ChrB=ch09;StartB=71092947;EndB=71092947;Parent=SYN271;VarType=ShV;DupType=.
ch09	57028605	SNP449402	T	G	.	PASS	END=57028605;ChrB=ch09;StartB=71093007;EndB=71093007;Parent=SYN271;VarType=ShV;DupType=.
ch09	57028828	SNP449403	G	A	.	PASS	END=57028828;ChrB=ch09;StartB=71093230;EndB=71093230;Parent=SYN271;VarType=ShV;DupType=.
ch09	57028833	SNP449404	G	A	.	PASS	END=57028833;ChrB=ch09;StartB=71093235;EndB=71093235;Parent=SYN271;VarType=ShV;DupType=.
ch09	57028834	SNP449405	T	C	.	PASS	END=57028834;ChrB=ch09;StartB=71093236;EndB=71093236;Parent=SYN271;VarType=ShV;DupType=.
ch09	57028835	SNP449406	C	T	.	PASS	END=57028835;ChrB=ch09;StartB=71093237;EndB=71093237;Parent=SYN271;VarType=ShV;DupType=.
ch09	57028901	SNP449407	A	G	.	PASS	END=57028901;ChrB=ch09;StartB=71093303;EndB=71093303;Parent=SYN271;VarType=ShV;DupType=.
ch09	57028954	SNP449408	T	C	.	PASS	END=57028954;ChrB=ch09;StartB=71093356;EndB=71093356;Parent=SYN271;VarType=ShV;DupType=.
ch09	57028959	SNP449409	G	A	.	PASS	END=57028959;ChrB=ch09;StartB=71093361;EndB=71093361;Parent=SYN271;VarType=ShV;DupType=.
ch09	57028977	SNP449410	A	G	.	PASS	END=57028977;ChrB=ch09;StartB=71093379;EndB=71093379;Parent=SYN271;VarType=ShV;DupType=.
ch09	57028993	SNP449411	G	T	.	PASS	END=57028993;ChrB=ch09;StartB=71093395;EndB=71093395;Parent=SYN271;VarType=ShV;DupType=.
ch09	57029064	SNP449412	G	C	.	PASS	END=57029064;ChrB=ch09;StartB=71093466;EndB=71093466;Parent=SYN271;VarType=ShV;DupType=.
ch09	57029099	SNP449413	C	G	.	PASS	END=57029099;ChrB=ch09;StartB=71093501;EndB=71093501;Parent=SYN271;VarType=ShV;DupType=.
ch09	57029109	SNP449414	C	G	.	PASS	END=57029109;ChrB=ch09;StartB=71093511;EndB=71093511;Parent=SYN271;VarType=ShV;DupType=.
ch09	57029291	SNP449415	A	T	.	PASS	END=57029291;ChrB=ch09;StartB=71093693;EndB=71093693;Parent=SYN271;VarType=ShV;DupType=.
ch09	57029322	SNP449416	A	G	.	PASS	END=57029322;ChrB=ch09;StartB=71093724;EndB=71093724;Parent=SYN271;VarType=ShV;DupType=.
ch09	57029458	SNP449417	T	C	.	PASS	END=57029458;ChrB=ch09;StartB=71093860;EndB=71093860;Parent=SYN271;VarType=ShV;DupType=.
ch09	57029460	SNP449418	A	G	.	PASS	END=57029460;ChrB=ch09;StartB=71093862;EndB=71093862;Parent=SYN271;VarType=ShV;DupType=.
ch09	57029527	SNP449419	T	C	.	PASS	END=57029527;ChrB=ch09;StartB=71093929;EndB=71093929;Parent=SYN271;VarType=ShV;DupType=.
ch09	57029536	SNP449420	A	G	.	PASS	END=57029536;ChrB=ch09;StartB=71093938;EndB=71093938;Parent=SYN271;VarType=ShV;DupType=.
ch09	57029599	SNP449421	G	A	.	PASS	END=57029599;ChrB=ch09;StartB=71094001;EndB=71094001;Parent=SYN271;VarType=ShV;DupType=.
ch09	57029853	SNP449422	G	T	.	PASS	END=57029853;ChrB=ch09;StartB=71094255;EndB=71094255;Parent=SYN271;VarType=ShV;DupType=.
ch09	57029863	SNP449423	A	T	.	PASS	END=57029863;ChrB=ch09;StartB=71094265;EndB=71094265;Parent=SYN271;VarType=ShV;DupType=.
ch09	57029872	SNP449424	A	T	.	PASS	END=57029872;ChrB=ch09;StartB=71094274;EndB=71094274;Parent=SYN271;VarType=ShV;DupType=.
ch09	57029926	SNP449425	C	A	.	PASS	END=57029926;ChrB=ch09;StartB=71094328;EndB=71094328;Parent=SYN271;VarType=ShV;DupType=.
ch09	57029940	SNP449426	G	A	.	PASS	END=57029940;ChrB=ch09;StartB=71094342;EndB=71094342;Parent=SYN271;VarType=ShV;DupType=.
ch09	57029967	SNP449427	A	G	.	PASS	END=57029967;ChrB=ch09;StartB=71094369;EndB=71094369;Parent=SYN271;VarType=ShV;DupType=.
ch09	57030120	INS449428	A	AT	.	PASS	END=57030120;ChrB=ch09;StartB=71094522;EndB=71094523;Parent=SYN271;VarType=ShV;DupType=.
ch09	57030151	SNP449429	A	C	.	PASS	END=57030151;ChrB=ch09;StartB=71094554;EndB=71094554;Parent=SYN271;VarType=ShV;DupType=.
ch09	57030209	SNP449430	G	C	.	PASS	END=57030209;ChrB=ch09;StartB=71094612;EndB=71094612;Parent=SYN271;VarType=ShV;DupType=.
ch09	57030361	SNP449431	C	T	.	PASS	END=57030361;ChrB=ch09;StartB=71094764;EndB=71094764;Parent=SYN271;VarType=ShV;DupType=.
ch09	57030409	SNP449432	A	G	.	PASS	END=57030409;ChrB=ch09;StartB=71094812;EndB=71094812;Parent=SYN271;VarType=ShV;DupType=.
ch09	57030424	SNP449433	C	T	.	PASS	END=57030424;ChrB=ch09;StartB=71094827;EndB=71094827;Parent=SYN271;VarType=ShV;DupType=.
ch09	57030505	SNP449434	T	A	.	PASS	END=57030505;ChrB=ch09;StartB=71094908;EndB=71094908;Parent=SYN271;VarType=ShV;DupType=.
ch09	57030573	SNP449435	T	A	.	PASS	END=57030573;ChrB=ch09;StartB=71094976;EndB=71094976;Parent=SYN271;VarType=ShV;DupType=.
ch09	57030581	SNP449436	G	A	.	PASS	END=57030581;ChrB=ch09;StartB=71094984;EndB=71094984;Parent=SYN271;VarType=ShV;DupType=.
ch09	57030600	SNP449437	G	A	.	PASS	END=57030600;ChrB=ch09;StartB=71095003;EndB=71095003;Parent=SYN271;VarType=ShV;DupType=.
ch09	57030826	SNP449438	T	A	.	PASS	END=57030826;ChrB=ch09;StartB=71095229;EndB=71095229;Parent=SYN271;VarType=ShV;DupType=.
ch09	57030846	DEL449439	CAA	C	.	PASS	END=57030848;ChrB=ch09;StartB=71095249;EndB=71095249;Parent=SYN271;VarType=ShV;DupType=.
ch09	57030868	DEL449440	TC	T	.	PASS	END=57030869;ChrB=ch09;StartB=71095269;EndB=71095269;Parent=SYN271;VarType=ShV;DupType=.
ch09	57030878	SNP449441	T	C	.	PASS	END=57030878;ChrB=ch09;StartB=71095278;EndB=71095278;Parent=SYN271;VarType=ShV;DupType=.
ch09	57030913	SNP449442	T	C	.	PASS	END=57030913;ChrB=ch09;StartB=71095313;EndB=71095313;Parent=SYN271;VarType=ShV;DupType=.
ch09	57030970	DEL449443	TG	T	.	PASS	END=57030971;ChrB=ch09;StartB=71095370;EndB=71095370;Parent=SYN271;VarType=ShV;DupType=.
ch09	57031038	SNP449444	T	A	.	PASS	END=57031038;ChrB=ch09;StartB=71095437;EndB=71095437;Parent=SYN271;VarType=ShV;DupType=.
ch09	57031064	SNP449445	A	G	.	PASS	END=57031064;ChrB=ch09;StartB=71095463;EndB=71095463;Parent=SYN271;VarType=ShV;DupType=.
ch09	57031161	SNP449446	T	C	.	PASS	END=57031161;ChrB=ch09;StartB=71095560;EndB=71095560;Parent=SYN271;VarType=ShV;DupType=.
ch09	57031186	SNP449447	C	G	.	PASS	END=57031186;ChrB=ch09;StartB=71095585;EndB=71095585;Parent=SYN271;VarType=ShV;DupType=.
ch09	57031308	SNP449448	G	A	.	PASS	END=57031308;ChrB=ch09;StartB=71095707;EndB=71095707;Parent=SYN271;VarType=ShV;DupType=.
ch09	57031316	SNP449449	T	G	.	PASS	END=57031316;ChrB=ch09;StartB=71095715;EndB=71095715;Parent=SYN271;VarType=ShV;DupType=.
ch09	57031354	SNP449450	C	A	.	PASS	END=57031354;ChrB=ch09;StartB=71095753;EndB=71095753;Parent=SYN271;VarType=ShV;DupType=.
ch09	57031387	SNP449451	T	C	.	PASS	END=57031387;ChrB=ch09;StartB=71095786;EndB=71095786;Parent=SYN271;VarType=ShV;DupType=.
ch09	57031434	SNP449452	G	A	.	PASS	END=57031434;ChrB=ch09;StartB=71095833;EndB=71095833;Parent=SYN271;VarType=ShV;DupType=.
ch09	57031534	SNP449453	G	A	.	PASS	END=57031534;ChrB=ch09;StartB=71095933;EndB=71095933;Parent=SYN271;VarType=ShV;DupType=.
ch09	57031609	SNP449454	C	T	.	PASS	END=57031609;ChrB=ch09;StartB=71096008;EndB=71096008;Parent=SYN271;VarType=ShV;DupType=.
ch09	57031671	SNP449455	T	A	.	PASS	END=57031671;ChrB=ch09;StartB=71096070;EndB=71096070;Parent=SYN271;VarType=ShV;DupType=.
ch09	57031839	INS449456	G	GCT	.	PASS	END=57031839;ChrB=ch09;StartB=71096238;EndB=71096240;Parent=SYN271;VarType=ShV;DupType=.
ch09	57031841	SNP449457	T	A	.	PASS	END=57031841;ChrB=ch09;StartB=71096242;EndB=71096242;Parent=SYN271;VarType=ShV;DupType=.
ch09	57031852	INS449458	T	TA	.	PASS	END=57031852;ChrB=ch09;StartB=71096253;EndB=71096254;Parent=SYN271;VarType=ShV;DupType=.
ch09	57031865	SNP449459	T	C	.	PASS	END=57031865;ChrB=ch09;StartB=71096267;EndB=71096267;Parent=SYN271;VarType=ShV;DupType=.
ch09	57031890	SNP449460	C	T	.	PASS	END=57031890;ChrB=ch09;StartB=71096292;EndB=71096292;Parent=SYN271;VarType=ShV;DupType=.
ch09	57032004	SNP449461	G	T	.	PASS	END=57032004;ChrB=ch09;StartB=71096406;EndB=71096406;Parent=SYN271;VarType=ShV;DupType=.
ch09	57032247	SNP449462	G	T	.	PASS	END=57032247;ChrB=ch09;StartB=71096649;EndB=71096649;Parent=SYN271;VarType=ShV;DupType=.
ch09	57032254	SNP449463	G	A	.	PASS	END=57032254;ChrB=ch09;StartB=71096656;EndB=71096656;Parent=SYN271;VarType=ShV;DupType=.
ch09	57032296	SNP449464	C	T	.	PASS	END=57032296;ChrB=ch09;StartB=71096698;EndB=71096698;Parent=SYN271;VarType=ShV;DupType=.
ch09	57032322	DEL449465	GA	G	.	PASS	END=57032323;ChrB=ch09;StartB=71096724;EndB=71096724;Parent=SYN271;VarType=ShV;DupType=.
ch09	57032352	SNP449466	G	A	.	PASS	END=57032352;ChrB=ch09;StartB=71096753;EndB=71096753;Parent=SYN271;VarType=ShV;DupType=.
ch09	57032386	SNP449467	A	G	.	PASS	END=57032386;ChrB=ch09;StartB=71096787;EndB=71096787;Parent=SYN271;VarType=ShV;DupType=.
ch09	57032452	INS449468	A	AC	.	PASS	END=57032452;ChrB=ch09;StartB=71096853;EndB=71096854;Parent=SYN271;VarType=ShV;DupType=.
ch09	57032506	SNP449469	G	T	.	PASS	END=57032506;ChrB=ch09;StartB=71096908;EndB=71096908;Parent=SYN271;VarType=ShV;DupType=.
ch09	57032669	SNP449470	T	G	.	PASS	END=57032669;ChrB=ch09;StartB=71097071;EndB=71097071;Parent=SYN271;VarType=ShV;DupType=.
ch09	57032796	SNP449471	C	G	.	PASS	END=57032796;ChrB=ch09;StartB=71097198;EndB=71097198;Parent=SYN271;VarType=ShV;DupType=.
ch09	57032879	SNP449472	T	C	.	PASS	END=57032879;ChrB=ch09;StartB=71097281;EndB=71097281;Parent=SYN271;VarType=ShV;DupType=.
ch09	57032889	SNP449473	C	A	.	PASS	END=57032889;ChrB=ch09;StartB=71097291;EndB=71097291;Parent=SYN271;VarType=ShV;DupType=.
ch09	57032906	SNP449474	T	C	.	PASS	END=57032906;ChrB=ch09;StartB=71097308;EndB=71097308;Parent=SYN271;VarType=ShV;DupType=.
ch09	57033072	SNP449475	A	T	.	PASS	END=57033072;ChrB=ch09;StartB=71097474;EndB=71097474;Parent=SYN271;VarType=ShV;DupType=.
ch09	57033209	SNP449476	C	T	.	PASS	END=57033209;ChrB=ch09;StartB=71097611;EndB=71097611;Parent=SYN271;VarType=ShV;DupType=.
ch09	57033257	SNP449477	C	T	.	PASS	END=57033257;ChrB=ch09;StartB=71097659;EndB=71097659;Parent=SYN271;VarType=ShV;DupType=.
ch09	57033365	DEL449478	AAGATGAGGGTAAGG	A	.	PASS	END=57033379;ChrB=ch09;StartB=71097767;EndB=71097767;Parent=SYN271;VarType=ShV;DupType=.
ch09	57033628	SNP449479	G	A	.	PASS	END=57033628;ChrB=ch09;StartB=71098016;EndB=71098016;Parent=SYN271;VarType=ShV;DupType=.
ch09	57033716	SNP449480	C	T	.	PASS	END=57033716;ChrB=ch09;StartB=71098104;EndB=71098104;Parent=SYN271;VarType=ShV;DupType=.
ch09	57033805	SNP449481	T	C	.	PASS	END=57033805;ChrB=ch09;StartB=71098193;EndB=71098193;Parent=SYN271;VarType=ShV;DupType=.
ch09	57033806	SNP449482	G	A	.	PASS	END=57033806;ChrB=ch09;StartB=71098194;EndB=71098194;Parent=SYN271;VarType=ShV;DupType=.
ch09	57033923	SNP449483	T	G	.	PASS	END=57033923;ChrB=ch09;StartB=71098311;EndB=71098311;Parent=SYN271;VarType=ShV;DupType=.
ch09	57033966	SNP449484	T	C	.	PASS	END=57033966;ChrB=ch09;StartB=71098354;EndB=71098354;Parent=SYN271;VarType=ShV;DupType=.
ch09	57034010	SNP449485	C	T	.	PASS	END=57034010;ChrB=ch09;StartB=71098398;EndB=71098398;Parent=SYN271;VarType=ShV;DupType=.
ch09	57034033	SNP449486	C	T	.	PASS	END=57034033;ChrB=ch09;StartB=71098421;EndB=71098421;Parent=SYN271;VarType=ShV;DupType=.
ch09	57034191	INS449487	A	AAGT	.	PASS	END=57034191;ChrB=ch09;StartB=71098579;EndB=71098582;Parent=SYN271;VarType=ShV;DupType=.
ch09	57034198	SNP449488	A	G	.	PASS	END=57034198;ChrB=ch09;StartB=71098589;EndB=71098589;Parent=SYN271;VarType=ShV;DupType=.
ch09	57034436	INS449489	T	TCAAATCC	.	PASS	END=57034436;ChrB=ch09;StartB=71098827;EndB=71098834;Parent=SYN271;VarType=ShV;DupType=.
ch09	57034437	SNP449490	A	T	.	PASS	END=57034437;ChrB=ch09;StartB=71098835;EndB=71098835;Parent=SYN271;VarType=ShV;DupType=.
ch09	57034447	SNP449491	G	A	.	PASS	END=57034447;ChrB=ch09;StartB=71098845;EndB=71098845;Parent=SYN271;VarType=ShV;DupType=.
ch09	57034519	SNP449492	C	A	.	PASS	END=57034519;ChrB=ch09;StartB=71098917;EndB=71098917;Parent=SYN271;VarType=ShV;DupType=.
ch09	57034602	SNP449493	T	A	.	PASS	END=57034602;ChrB=ch09;StartB=71099000;EndB=71099000;Parent=SYN271;VarType=ShV;DupType=.
ch09	57034645	SNP449494	T	A	.	PASS	END=57034645;ChrB=ch09;StartB=71099043;EndB=71099043;Parent=SYN271;VarType=ShV;DupType=.
ch09	57034668	SNP449495	T	G	.	PASS	END=57034668;ChrB=ch09;StartB=71099066;EndB=71099066;Parent=SYN271;VarType=ShV;DupType=.
ch09	57034766	SNP449496	T	A	.	PASS	END=57034766;ChrB=ch09;StartB=71099164;EndB=71099164;Parent=SYN271;VarType=ShV;DupType=.
ch09	57034769	SNP449497	G	A	.	PASS	END=57034769;ChrB=ch09;StartB=71099167;EndB=71099167;Parent=SYN271;VarType=ShV;DupType=.
ch09	57034770	SNP449498	G	A	.	PASS	END=57034770;ChrB=ch09;StartB=71099168;EndB=71099168;Parent=SYN271;VarType=ShV;DupType=.
ch09	57034821	SNP449499	G	A	.	PASS	END=57034821;ChrB=ch09;StartB=71099219;EndB=71099219;Parent=SYN271;VarType=ShV;DupType=.
ch09	57034836	SNP449500	T	G	.	PASS	END=57034836;ChrB=ch09;StartB=71099234;EndB=71099234;Parent=SYN271;VarType=ShV;DupType=.
ch09	57035005	DEL449501	CATATATATATATATATATATAT	C	.	PASS	END=57035027;ChrB=ch09;StartB=71099403;EndB=71099403;Parent=SYN271;VarType=ShV;DupType=.
ch09	57035071	SNP449502	T	C	.	PASS	END=57035071;ChrB=ch09;StartB=71099447;EndB=71099447;Parent=SYN271;VarType=ShV;DupType=.
ch09	57035111	SNP449503	C	G	.	PASS	END=57035111;ChrB=ch09;StartB=71099487;EndB=71099487;Parent=SYN271;VarType=ShV;DupType=.
ch09	57035152	SNP449504	G	A	.	PASS	END=57035152;ChrB=ch09;StartB=71099528;EndB=71099528;Parent=SYN271;VarType=ShV;DupType=.
ch09	57035220	SNP449505	T	A	.	PASS	END=57035220;ChrB=ch09;StartB=71099596;EndB=71099596;Parent=SYN271;VarType=ShV;DupType=.
ch09	57035273	SNP449506	T	C	.	PASS	END=57035273;ChrB=ch09;StartB=71099649;EndB=71099649;Parent=SYN271;VarType=ShV;DupType=.
ch09	57035351	SNP449507	G	C	.	PASS	END=57035351;ChrB=ch09;StartB=71099727;EndB=71099727;Parent=SYN271;VarType=ShV;DupType=.
ch09	57035366	SNP449508	T	G	.	PASS	END=57035366;ChrB=ch09;StartB=71099742;EndB=71099742;Parent=SYN271;VarType=ShV;DupType=.
ch09	57035370	SNP449509	G	C	.	PASS	END=57035370;ChrB=ch09;StartB=71099746;EndB=71099746;Parent=SYN271;VarType=ShV;DupType=.
ch09	57035396	INS449510	T	TA	.	PASS	END=57035396;ChrB=ch09;StartB=71099772;EndB=71099773;Parent=SYN271;VarType=ShV;DupType=.
ch09	57035418	SNP449511	T	C	.	PASS	END=57035418;ChrB=ch09;StartB=71099795;EndB=71099795;Parent=SYN271;VarType=ShV;DupType=.
ch09	57035423	SNP449512	A	G	.	PASS	END=57035423;ChrB=ch09;StartB=71099800;EndB=71099800;Parent=SYN271;VarType=ShV;DupType=.
ch09	57035429	SNP449513	G	A	.	PASS	END=57035429;ChrB=ch09;StartB=71099806;EndB=71099806;Parent=SYN271;VarType=ShV;DupType=.
ch09	57035430	SNP449514	T	G	.	PASS	END=57035430;ChrB=ch09;StartB=71099807;EndB=71099807;Parent=SYN271;VarType=ShV;DupType=.
ch09	57035470	SNP449515	A	G	.	PASS	END=57035470;ChrB=ch09;StartB=71099847;EndB=71099847;Parent=SYN271;VarType=ShV;DupType=.
ch09	57035502	SNP449516	A	G	.	PASS	END=57035502;ChrB=ch09;StartB=71099879;EndB=71099879;Parent=SYN271;VarType=ShV;DupType=.
ch09	57035511	DEL449517	GAGCAAAAA	G	.	PASS	END=57035519;ChrB=ch09;StartB=71099888;EndB=71099888;Parent=SYN271;VarType=ShV;DupType=.
ch09	57035521	SNP449518	T	A	.	PASS	END=57035521;ChrB=ch09;StartB=71099890;EndB=71099890;Parent=SYN271;VarType=ShV;DupType=.
ch09	57035538	SNP449519	G	T	.	PASS	END=57035538;ChrB=ch09;StartB=71099907;EndB=71099907;Parent=SYN271;VarType=ShV;DupType=.
ch09	57035604	SNP449520	C	T	.	PASS	END=57035604;ChrB=ch09;StartB=71099973;EndB=71099973;Parent=SYN271;VarType=ShV;DupType=.
ch09	57035609	SNP449521	G	A	.	PASS	END=57035609;ChrB=ch09;StartB=71099978;EndB=71099978;Parent=SYN271;VarType=ShV;DupType=.
ch09	57035612	SNP449522	A	T	.	PASS	END=57035612;ChrB=ch09;StartB=71099981;EndB=71099981;Parent=SYN271;VarType=ShV;DupType=.
ch09	57035621	DEL449523	AG	A	.	PASS	END=57035622;ChrB=ch09;StartB=71099990;EndB=71099990;Parent=SYN271;VarType=ShV;DupType=.
ch09	57035624	SNP449524	A	C	.	PASS	END=57035624;ChrB=ch09;StartB=71099992;EndB=71099992;Parent=SYN271;VarType=ShV;DupType=.
ch09	57035708	SNP449525	A	G	.	PASS	END=57035708;ChrB=ch09;StartB=71100076;EndB=71100076;Parent=SYN271;VarType=ShV;DupType=.
ch09	57035717	SNP449526	A	G	.	PASS	END=57035717;ChrB=ch09;StartB=71100085;EndB=71100085;Parent=SYN271;VarType=ShV;DupType=.
ch09	57035819	SNP449527	C	T	.	PASS	END=57035819;ChrB=ch09;StartB=71100187;EndB=71100187;Parent=SYN271;VarType=ShV;DupType=.
ch09	57035909	INS449528	A	AG	.	PASS	END=57035909;ChrB=ch09;StartB=71100277;EndB=71100278;Parent=SYN271;VarType=ShV;DupType=.
ch09	57035931	DEL449529	ATTCATATATTATATATGATAT	A	.	PASS	END=57035952;ChrB=ch09;StartB=71100300;EndB=71100300;Parent=SYN271;VarType=ShV;DupType=.
ch09	57035979	SNP449530	G	T	.	PASS	END=57035979;ChrB=ch09;StartB=71100327;EndB=71100327;Parent=SYN271;VarType=ShV;DupType=.
ch09	57035993	SNP449531	A	C	.	PASS	END=57035993;ChrB=ch09;StartB=71100341;EndB=71100341;Parent=SYN271;VarType=ShV;DupType=.
ch09	57036022	INS449532	A	ATTATATAT	.	PASS	END=57036022;ChrB=ch09;StartB=71100370;EndB=71100378;Parent=SYN271;VarType=ShV;DupType=.
ch09	57036054	SNP449533	A	T	.	PASS	END=57036054;ChrB=ch09;StartB=71100410;EndB=71100410;Parent=SYN271;VarType=ShV;DupType=.
ch09	57036083	INS449534	C	CAA	.	PASS	END=57036083;ChrB=ch09;StartB=71100439;EndB=71100441;Parent=SYN271;VarType=ShV;DupType=.
ch09	57036136	SNP449535	C	G	.	PASS	END=57036136;ChrB=ch09;StartB=71100494;EndB=71100494;Parent=SYN271;VarType=ShV;DupType=.
ch09	57036188	SNP449536	A	G	.	PASS	END=57036188;ChrB=ch09;StartB=71100546;EndB=71100546;Parent=SYN271;VarType=ShV;DupType=.
ch09	57036206	SNP449537	A	G	.	PASS	END=57036206;ChrB=ch09;StartB=71100564;EndB=71100564;Parent=SYN271;VarType=ShV;DupType=.
ch09	57036220	SNP449538	T	C	.	PASS	END=57036220;ChrB=ch09;StartB=71100578;EndB=71100578;Parent=SYN271;VarType=ShV;DupType=.
ch09	57036221	SNP449539	A	G	.	PASS	END=57036221;ChrB=ch09;StartB=71100579;EndB=71100579;Parent=SYN271;VarType=ShV;DupType=.
ch09	57036247	SNP449540	G	A	.	PASS	END=57036247;ChrB=ch09;StartB=71100605;EndB=71100605;Parent=SYN271;VarType=ShV;DupType=.
ch09	57036284	SNP449541	A	C	.	PASS	END=57036284;ChrB=ch09;StartB=71100642;EndB=71100642;Parent=SYN271;VarType=ShV;DupType=.
ch09	57036304	SNP449542	T	A	.	PASS	END=57036304;ChrB=ch09;StartB=71100662;EndB=71100662;Parent=SYN271;VarType=ShV;DupType=.
ch09	57036305	SNP449543	G	T	.	PASS	END=57036305;ChrB=ch09;StartB=71100663;EndB=71100663;Parent=SYN271;VarType=ShV;DupType=.
ch09	57036306	SNP449544	A	C	.	PASS	END=57036306;ChrB=ch09;StartB=71100664;EndB=71100664;Parent=SYN271;VarType=ShV;DupType=.
ch09	57036433	SNP449545	A	G	.	PASS	END=57036433;ChrB=ch09;StartB=71100791;EndB=71100791;Parent=SYN271;VarType=ShV;DupType=.
ch09	57036535	SNP449546	T	C	.	PASS	END=57036535;ChrB=ch09;StartB=71100893;EndB=71100893;Parent=SYN271;VarType=ShV;DupType=.
ch09	57036634	SNP449547	C	T	.	PASS	END=57036634;ChrB=ch09;StartB=71100992;EndB=71100992;Parent=SYN271;VarType=ShV;DupType=.
ch09	57036649	SNP449548	A	G	.	PASS	END=57036649;ChrB=ch09;StartB=71101007;EndB=71101007;Parent=SYN271;VarType=ShV;DupType=.
ch09	57036677	SNP449549	G	A	.	PASS	END=57036677;ChrB=ch09;StartB=71101035;EndB=71101035;Parent=SYN271;VarType=ShV;DupType=.
ch09	57036700	SNP449550	T	C	.	PASS	END=57036700;ChrB=ch09;StartB=71101058;EndB=71101058;Parent=SYN271;VarType=ShV;DupType=.
ch09	57036715	SNP449551	T	C	.	PASS	END=57036715;ChrB=ch09;StartB=71101073;EndB=71101073;Parent=SYN271;VarType=ShV;DupType=.
ch09	57036733	SNP449552	G	A	.	PASS	END=57036733;ChrB=ch09;StartB=71101091;EndB=71101091;Parent=SYN271;VarType=ShV;DupType=.
ch09	57036760	SNP449553	T	C	.	PASS	END=57036760;ChrB=ch09;StartB=71101118;EndB=71101118;Parent=SYN271;VarType=ShV;DupType=.
ch09	57036956	SNP449554	A	G	.	PASS	END=57036956;ChrB=ch09;StartB=71101314;EndB=71101314;Parent=SYN271;VarType=ShV;DupType=.
ch09	57036969	SNP449555	G	T	.	PASS	END=57036969;ChrB=ch09;StartB=71101327;EndB=71101327;Parent=SYN271;VarType=ShV;DupType=.
ch09	57037014	INS449556	T	TG	.	PASS	END=57037014;ChrB=ch09;StartB=71101372;EndB=71101373;Parent=SYN271;VarType=ShV;DupType=.
ch09	57037038	SNP449557	T	C	.	PASS	END=57037038;ChrB=ch09;StartB=71101397;EndB=71101397;Parent=SYN271;VarType=ShV;DupType=.
ch09	57037168	SNP449558	T	A	.	PASS	END=57037168;ChrB=ch09;StartB=71101527;EndB=71101527;Parent=SYN271;VarType=ShV;DupType=.
ch09	57037205	SNP449559	A	G	.	PASS	END=57037205;ChrB=ch09;StartB=71101564;EndB=71101564;Parent=SYN271;VarType=ShV;DupType=.
ch09	57037214	SNP449560	A	C	.	PASS	END=57037214;ChrB=ch09;StartB=71101573;EndB=71101573;Parent=SYN271;VarType=ShV;DupType=.
ch09	57037224	SNP449561	A	T	.	PASS	END=57037224;ChrB=ch09;StartB=71101583;EndB=71101583;Parent=SYN271;VarType=ShV;DupType=.
ch09	57037232	SNP449562	T	C	.	PASS	END=57037232;ChrB=ch09;StartB=71101591;EndB=71101591;Parent=SYN271;VarType=ShV;DupType=.
ch09	57037246	SNP449563	A	G	.	PASS	END=57037246;ChrB=ch09;StartB=71101605;EndB=71101605;Parent=SYN271;VarType=ShV;DupType=.
ch09	57037323	SNP449564	A	G	.	PASS	END=57037323;ChrB=ch09;StartB=71101682;EndB=71101682;Parent=SYN271;VarType=ShV;DupType=.
ch09	57037350	SNP449565	A	G	.	PASS	END=57037350;ChrB=ch09;StartB=71101709;EndB=71101709;Parent=SYN271;VarType=ShV;DupType=.
ch09	57037382	SNP449566	G	A	.	PASS	END=57037382;ChrB=ch09;StartB=71101741;EndB=71101741;Parent=SYN271;VarType=ShV;DupType=.
ch09	57037384	INS449567	C	CA	.	PASS	END=57037384;ChrB=ch09;StartB=71101743;EndB=71101744;Parent=SYN271;VarType=ShV;DupType=.
ch09	57037521	SNP449568	T	C	.	PASS	END=57037521;ChrB=ch09;StartB=71101881;EndB=71101881;Parent=SYN271;VarType=ShV;DupType=.
ch09	57037574	SNP449569	G	T	.	PASS	END=57037574;ChrB=ch09;StartB=71101934;EndB=71101934;Parent=SYN271;VarType=ShV;DupType=.
ch09	57037576	SNP449570	A	C	.	PASS	END=57037576;ChrB=ch09;StartB=71101936;EndB=71101936;Parent=SYN271;VarType=ShV;DupType=.
ch09	57037624	SNP449571	T	A	.	PASS	END=57037624;ChrB=ch09;StartB=71101984;EndB=71101984;Parent=SYN271;VarType=ShV;DupType=.
ch09	57037720	SNP449572	G	C	.	PASS	END=57037720;ChrB=ch09;StartB=71102080;EndB=71102080;Parent=SYN271;VarType=ShV;DupType=.
ch09	57037736	SNP449573	T	C	.	PASS	END=57037736;ChrB=ch09;StartB=71102096;EndB=71102096;Parent=SYN271;VarType=ShV;DupType=.
ch09	57037803	SNP449574	T	A	.	PASS	END=57037803;ChrB=ch09;StartB=71102163;EndB=71102163;Parent=SYN271;VarType=ShV;DupType=.
ch09	57037861	SNP449575	G	A	.	PASS	END=57037861;ChrB=ch09;StartB=71102221;EndB=71102221;Parent=SYN271;VarType=ShV;DupType=.
ch09	57037868	SNP449576	C	A	.	PASS	END=57037868;ChrB=ch09;StartB=71102228;EndB=71102228;Parent=SYN271;VarType=ShV;DupType=.
ch09	57037908	SNP449577	T	C	.	PASS	END=57037908;ChrB=ch09;StartB=71102268;EndB=71102268;Parent=SYN271;VarType=ShV;DupType=.
ch09	57037926	SNP449578	G	C	.	PASS	END=57037926;ChrB=ch09;StartB=71102286;EndB=71102286;Parent=SYN271;VarType=ShV;DupType=.
ch09	57037937	SNP449579	C	A	.	PASS	END=57037937;ChrB=ch09;StartB=71102297;EndB=71102297;Parent=SYN271;VarType=ShV;DupType=.
ch09	57037969	SNP449580	G	C	.	PASS	END=57037969;ChrB=ch09;StartB=71102329;EndB=71102329;Parent=SYN271;VarType=ShV;DupType=.
ch09	57038045	SNP449581	C	T	.	PASS	END=57038045;ChrB=ch09;StartB=71102405;EndB=71102405;Parent=SYN271;VarType=ShV;DupType=.
ch09	57038063	SNP449582	G	A	.	PASS	END=57038063;ChrB=ch09;StartB=71102423;EndB=71102423;Parent=SYN271;VarType=ShV;DupType=.
ch09	57038235	DEL449583	TC	T	.	PASS	END=57038236;ChrB=ch09;StartB=71102595;EndB=71102595;Parent=SYN271;VarType=ShV;DupType=.
ch09	57038250	SNP449584	T	C	.	PASS	END=57038250;ChrB=ch09;StartB=71102609;EndB=71102609;Parent=SYN271;VarType=ShV;DupType=.
ch09	57038297	SNP449585	T	A	.	PASS	END=57038297;ChrB=ch09;StartB=71102656;EndB=71102656;Parent=SYN271;VarType=ShV;DupType=.
ch09	57038301	SNP449586	A	C	.	PASS	END=57038301;ChrB=ch09;StartB=71102660;EndB=71102660;Parent=SYN271;VarType=ShV;DupType=.
ch09	57038347	SNP449587	C	A	.	PASS	END=57038347;ChrB=ch09;StartB=71102706;EndB=71102706;Parent=SYN271;VarType=ShV;DupType=.
ch09	57038363	SNP449588	T	C	.	PASS	END=57038363;ChrB=ch09;StartB=71102722;EndB=71102722;Parent=SYN271;VarType=ShV;DupType=.
ch09	57038408	SNP449589	T	G	.	PASS	END=57038408;ChrB=ch09;StartB=71102767;EndB=71102767;Parent=SYN271;VarType=ShV;DupType=.
ch09	57038455	INS449590	T	TG	.	PASS	END=57038455;ChrB=ch09;StartB=71102814;EndB=71102815;Parent=SYN271;VarType=ShV;DupType=.
ch09	57038461	SNP449591	G	A	.	PASS	END=57038461;ChrB=ch09;StartB=71102821;EndB=71102821;Parent=SYN271;VarType=ShV;DupType=.
ch09	57038466	SNP449592	G	A	.	PASS	END=57038466;ChrB=ch09;StartB=71102826;EndB=71102826;Parent=SYN271;VarType=ShV;DupType=.
ch09	57038538	SNP449593	C	T	.	PASS	END=57038538;ChrB=ch09;StartB=71102898;EndB=71102898;Parent=SYN271;VarType=ShV;DupType=.
ch09	57038581	SNP449594	T	C	.	PASS	END=57038581;ChrB=ch09;StartB=71102941;EndB=71102941;Parent=SYN271;VarType=ShV;DupType=.
ch09	57038599	SNP449595	G	A	.	PASS	END=57038599;ChrB=ch09;StartB=71102959;EndB=71102959;Parent=SYN271;VarType=ShV;DupType=.
ch09	57038635	CPG1932	N	<CPG>	.	PASS	END=57039589;ChrB=ch09;StartB=71102995;EndB=71109846;Parent=SYN271;VarType=ShV;DupType=.
ch09	57038635	SYNAL1277	N	<SYNAL>	.	PASS	END=57049819;ChrB=ch09;StartB=71108886;EndB=71120123;Parent=SYN271;VarType=.;DupType=.
ch09	57038660	SNP449637	G	A	.	PASS	END=57038660;ChrB=ch09;StartB=71108911;EndB=71108911;Parent=SYN271;VarType=ShV;DupType=.
ch09	57038662	SNP449638	T	A	.	PASS	END=57038662;ChrB=ch09;StartB=71108913;EndB=71108913;Parent=SYN271;VarType=ShV;DupType=.
ch09	57038669	SNP449639	C	A	.	PASS	END=57038669;ChrB=ch09;StartB=71108920;EndB=71108920;Parent=SYN271;VarType=ShV;DupType=.
ch09	57038676	SNP449640	T	C	.	PASS	END=57038676;ChrB=ch09;StartB=71108927;EndB=71108927;Parent=SYN271;VarType=ShV;DupType=.
ch09	57038713	SNP449641	G	A	.	PASS	END=57038713;ChrB=ch09;StartB=71108964;EndB=71108964;Parent=SYN271;VarType=ShV;DupType=.
ch09	57038729	SNP449642	C	T	.	PASS	END=57038729;ChrB=ch09;StartB=71108980;EndB=71108980;Parent=SYN271;VarType=ShV;DupType=.
ch09	57038730	SNP449643	T	C	.	PASS	END=57038730;ChrB=ch09;StartB=71108981;EndB=71108981;Parent=SYN271;VarType=ShV;DupType=.
ch09	57038759	SNP449644	C	T	.	PASS	END=57038759;ChrB=ch09;StartB=71109010;EndB=71109010;Parent=SYN271;VarType=ShV;DupType=.
ch09	57038778	SNP449645	C	G	.	PASS	END=57038778;ChrB=ch09;StartB=71109029;EndB=71109029;Parent=SYN271;VarType=ShV;DupType=.
ch09	57038780	SNP449596	A	G	.	PASS	END=57038780;ChrB=ch09;StartB=71103140;EndB=71103140;Parent=SYN271;VarType=ShV;DupType=.
ch09	57038780	SNP449646	A	G	.	PASS	END=57038780;ChrB=ch09;StartB=71109031;EndB=71109031;Parent=SYN271;VarType=ShV;DupType=.
ch09	57038828	SNP449647	C	T	.	PASS	END=57038828;ChrB=ch09;StartB=71109079;EndB=71109079;Parent=SYN271;VarType=ShV;DupType=.
ch09	57038834	SNP449648	G	A	.	PASS	END=57038834;ChrB=ch09;StartB=71109085;EndB=71109085;Parent=SYN271;VarType=ShV;DupType=.
ch09	57038839	SNP449649	T	C	.	PASS	END=57038839;ChrB=ch09;StartB=71109090;EndB=71109090;Parent=SYN271;VarType=ShV;DupType=.
ch09	57038846	SNP449650	T	G	.	PASS	END=57038846;ChrB=ch09;StartB=71109097;EndB=71109097;Parent=SYN271;VarType=ShV;DupType=.
ch09	57038898	SNP449651	A	G	.	PASS	END=57038898;ChrB=ch09;StartB=71109149;EndB=71109149;Parent=SYN271;VarType=ShV;DupType=.
ch09	57038900	SNP449597	G	C	.	PASS	END=57038900;ChrB=ch09;StartB=71103260;EndB=71103260;Parent=SYN271;VarType=ShV;DupType=.
ch09	57038905	SNP449598	G	A	.	PASS	END=57038905;ChrB=ch09;StartB=71103265;EndB=71103265;Parent=SYN271;VarType=ShV;DupType=.
ch09	57038905	SNP449652	G	A	.	PASS	END=57038905;ChrB=ch09;StartB=71109156;EndB=71109156;Parent=SYN271;VarType=ShV;DupType=.
ch09	57038916	SNP449599	T	C	.	PASS	END=57038916;ChrB=ch09;StartB=71103276;EndB=71103276;Parent=SYN271;VarType=ShV;DupType=.
ch09	57038935	DEL449600	ACC	A	.	PASS	END=57038937;ChrB=ch09;StartB=71103295;EndB=71103295;Parent=SYN271;VarType=ShV;DupType=.
ch09	57038936	SNP449653	C	G	.	PASS	END=57038936;ChrB=ch09;StartB=71109187;EndB=71109187;Parent=SYN271;VarType=ShV;DupType=.
ch09	57038937	SNP449654	C	T	.	PASS	END=57038937;ChrB=ch09;StartB=71109188;EndB=71109188;Parent=SYN271;VarType=ShV;DupType=.
ch09	57038947	SNP449601	T	C	.	PASS	END=57038947;ChrB=ch09;StartB=71103305;EndB=71103305;Parent=SYN271;VarType=ShV;DupType=.
ch09	57038958	SNP449602	T	G	.	PASS	END=57038958;ChrB=ch09;StartB=71103316;EndB=71103316;Parent=SYN271;VarType=ShV;DupType=.
ch09	57038958	SNP449655	T	G	.	PASS	END=57038958;ChrB=ch09;StartB=71109209;EndB=71109209;Parent=SYN271;VarType=ShV;DupType=.
ch09	57038995	SNP449656	G	T	.	PASS	END=57038995;ChrB=ch09;StartB=71109246;EndB=71109246;Parent=SYN271;VarType=ShV;DupType=.
ch09	57039035	SNP449603	G	C	.	PASS	END=57039035;ChrB=ch09;StartB=71103393;EndB=71103393;Parent=SYN271;VarType=ShV;DupType=.
ch09	57039036	SNP449604	T	A	.	PASS	END=57039036;ChrB=ch09;StartB=71103394;EndB=71103394;Parent=SYN271;VarType=ShV;DupType=.
ch09	57039038	SNP449657	G	T	.	PASS	END=57039038;ChrB=ch09;StartB=71109289;EndB=71109289;Parent=SYN271;VarType=ShV;DupType=.
ch09	57039049	SNP449605	C	A	.	PASS	END=57039049;ChrB=ch09;StartB=71103407;EndB=71103407;Parent=SYN271;VarType=ShV;DupType=.
ch09	57039054	SNP449606	A	C	.	PASS	END=57039054;ChrB=ch09;StartB=71103412;EndB=71103412;Parent=SYN271;VarType=ShV;DupType=.
ch09	57039063	SNP449607	A	T	.	PASS	END=57039063;ChrB=ch09;StartB=71103421;EndB=71103421;Parent=SYN271;VarType=ShV;DupType=.
ch09	57039071	SNP449658	A	T	.	PASS	END=57039071;ChrB=ch09;StartB=71109322;EndB=71109322;Parent=SYN271;VarType=ShV;DupType=.
ch09	57039084	SNP449608	A	C	.	PASS	END=57039084;ChrB=ch09;StartB=71103442;EndB=71103442;Parent=SYN271;VarType=ShV;DupType=.
ch09	57039101	SNP449609	T	G	.	PASS	END=57039101;ChrB=ch09;StartB=71103459;EndB=71103459;Parent=SYN271;VarType=ShV;DupType=.
ch09	57039117	SNP449610	C	T	.	PASS	END=57039117;ChrB=ch09;StartB=71103475;EndB=71103475;Parent=SYN271;VarType=ShV;DupType=.
ch09	57039156	SNP449611	A	G	.	PASS	END=57039156;ChrB=ch09;StartB=71103514;EndB=71103514;Parent=SYN271;VarType=ShV;DupType=.
ch09	57039186	SNP449612	C	T	.	PASS	END=57039186;ChrB=ch09;StartB=71103544;EndB=71103544;Parent=SYN271;VarType=ShV;DupType=.
ch09	57039186	SNP449659	C	T	.	PASS	END=57039186;ChrB=ch09;StartB=71109437;EndB=71109437;Parent=SYN271;VarType=ShV;DupType=.
ch09	57039192	SNP449613	C	A	.	PASS	END=57039192;ChrB=ch09;StartB=71103550;EndB=71103550;Parent=SYN271;VarType=ShV;DupType=.
ch09	57039192	SNP449660	C	A	.	PASS	END=57039192;ChrB=ch09;StartB=71109443;EndB=71109443;Parent=SYN271;VarType=ShV;DupType=.
ch09	57039216	SNP449614	T	C	.	PASS	END=57039216;ChrB=ch09;StartB=71103574;EndB=71103574;Parent=SYN271;VarType=ShV;DupType=.
ch09	57039231	SNP449615	C	T	.	PASS	END=57039231;ChrB=ch09;StartB=71103589;EndB=71103589;Parent=SYN271;VarType=ShV;DupType=.
ch09	57039231	SNP449661	C	T	.	PASS	END=57039231;ChrB=ch09;StartB=71109482;EndB=71109482;Parent=SYN271;VarType=ShV;DupType=.
ch09	57039235	SNP449616	T	C	.	PASS	END=57039235;ChrB=ch09;StartB=71103593;EndB=71103593;Parent=SYN271;VarType=ShV;DupType=.
ch09	57039235	SNP449662	T	C	.	PASS	END=57039235;ChrB=ch09;StartB=71109486;EndB=71109486;Parent=SYN271;VarType=ShV;DupType=.
ch09	57039248	SNP449617	C	A	.	PASS	END=57039248;ChrB=ch09;StartB=71103606;EndB=71103606;Parent=SYN271;VarType=ShV;DupType=.
ch09	57039248	SNP449663	C	A	.	PASS	END=57039248;ChrB=ch09;StartB=71109499;EndB=71109499;Parent=SYN271;VarType=ShV;DupType=.
ch09	57039250	SNP449618	C	T	.	PASS	END=57039250;ChrB=ch09;StartB=71103608;EndB=71103608;Parent=SYN271;VarType=ShV;DupType=.
ch09	57039250	SNP449664	C	T	.	PASS	END=57039250;ChrB=ch09;StartB=71109501;EndB=71109501;Parent=SYN271;VarType=ShV;DupType=.
ch09	57039257	SNP449619	C	T	.	PASS	END=57039257;ChrB=ch09;StartB=71103615;EndB=71103615;Parent=SYN271;VarType=ShV;DupType=.
ch09	57039257	SNP449665	C	T	.	PASS	END=57039257;ChrB=ch09;StartB=71109508;EndB=71109508;Parent=SYN271;VarType=ShV;DupType=.
ch09	57039287	SNP449620	G	T	.	PASS	END=57039287;ChrB=ch09;StartB=71103645;EndB=71103645;Parent=SYN271;VarType=ShV;DupType=.
ch09	57039287	SNP449666	G	T	.	PASS	END=57039287;ChrB=ch09;StartB=71109538;EndB=71109538;Parent=SYN271;VarType=ShV;DupType=.
ch09	57039291	SNP449667	G	T	.	PASS	END=57039291;ChrB=ch09;StartB=71109542;EndB=71109542;Parent=SYN271;VarType=ShV;DupType=.
ch09	57039293	SNP449621	C	T	.	PASS	END=57039293;ChrB=ch09;StartB=71103651;EndB=71103651;Parent=SYN271;VarType=ShV;DupType=.
ch09	57039293	SNP449668	C	T	.	PASS	END=57039293;ChrB=ch09;StartB=71109544;EndB=71109544;Parent=SYN271;VarType=ShV;DupType=.
ch09	57039316	SNP449622	G	A	.	PASS	END=57039316;ChrB=ch09;StartB=71103674;EndB=71103674;Parent=SYN271;VarType=ShV;DupType=.
ch09	57039316	SNP449669	G	A	.	PASS	END=57039316;ChrB=ch09;StartB=71109567;EndB=71109567;Parent=SYN271;VarType=ShV;DupType=.
ch09	57039321	INS449623	T	TA	.	PASS	END=57039321;ChrB=ch09;StartB=71103679;EndB=71103680;Parent=SYN271;VarType=ShV;DupType=.
ch09	57039321	INS449670	T	TA	.	PASS	END=57039321;ChrB=ch09;StartB=71109572;EndB=71109573;Parent=SYN271;VarType=ShV;DupType=.
ch09	57039353	SNP449624	T	C	.	PASS	END=57039353;ChrB=ch09;StartB=71103712;EndB=71103712;Parent=SYN271;VarType=ShV;DupType=.
ch09	57039353	SNP449671	T	C	.	PASS	END=57039353;ChrB=ch09;StartB=71109605;EndB=71109605;Parent=SYN271;VarType=ShV;DupType=.
ch09	57039357	SNP449625	C	T	.	PASS	END=57039357;ChrB=ch09;StartB=71103716;EndB=71103716;Parent=SYN271;VarType=ShV;DupType=.
ch09	57039357	SNP449672	C	T	.	PASS	END=57039357;ChrB=ch09;StartB=71109609;EndB=71109609;Parent=SYN271;VarType=ShV;DupType=.
ch09	57039365	SNP449626	A	C	.	PASS	END=57039365;ChrB=ch09;StartB=71103724;EndB=71103724;Parent=SYN271;VarType=ShV;DupType=.
ch09	57039365	SNP449673	A	C	.	PASS	END=57039365;ChrB=ch09;StartB=71109617;EndB=71109617;Parent=SYN271;VarType=ShV;DupType=.
ch09	57039373	SNP449627	C	A	.	PASS	END=57039373;ChrB=ch09;StartB=71103732;EndB=71103732;Parent=SYN271;VarType=ShV;DupType=.
ch09	57039373	SNP449674	C	A	.	PASS	END=57039373;ChrB=ch09;StartB=71109625;EndB=71109625;Parent=SYN271;VarType=ShV;DupType=.
ch09	57039387	SNP449628	C	T	.	PASS	END=57039387;ChrB=ch09;StartB=71103746;EndB=71103746;Parent=SYN271;VarType=ShV;DupType=.
ch09	57039387	SNP449675	C	T	.	PASS	END=57039387;ChrB=ch09;StartB=71109639;EndB=71109639;Parent=SYN271;VarType=ShV;DupType=.
ch09	57039390	SNP449629	G	A	.	PASS	END=57039390;ChrB=ch09;StartB=71103749;EndB=71103749;Parent=SYN271;VarType=ShV;DupType=.
ch09	57039390	SNP449676	G	A	.	PASS	END=57039390;ChrB=ch09;StartB=71109642;EndB=71109642;Parent=SYN271;VarType=ShV;DupType=.
ch09	57039391	SNP449630	A	G	.	PASS	END=57039391;ChrB=ch09;StartB=71103750;EndB=71103750;Parent=SYN271;VarType=ShV;DupType=.
ch09	57039391	SNP449677	A	G	.	PASS	END=57039391;ChrB=ch09;StartB=71109643;EndB=71109643;Parent=SYN271;VarType=ShV;DupType=.
ch09	57039407	SNP449631	A	C	.	PASS	END=57039407;ChrB=ch09;StartB=71103766;EndB=71103766;Parent=SYN271;VarType=ShV;DupType=.
ch09	57039407	SNP449678	A	C	.	PASS	END=57039407;ChrB=ch09;StartB=71109659;EndB=71109659;Parent=SYN271;VarType=ShV;DupType=.
ch09	57039468	DEL449632	CCT	C	.	PASS	END=57039470;ChrB=ch09;StartB=71103827;EndB=71103827;Parent=SYN271;VarType=ShV;DupType=.
ch09	57039468	DEL449679	CCT	C	.	PASS	END=57039470;ChrB=ch09;StartB=71109720;EndB=71109720;Parent=SYN271;VarType=ShV;DupType=.
ch09	57039474	SNP449633	T	C	.	PASS	END=57039474;ChrB=ch09;StartB=71103831;EndB=71103831;Parent=SYN271;VarType=ShV;DupType=.
ch09	57039474	SNP449680	T	C	.	PASS	END=57039474;ChrB=ch09;StartB=71109724;EndB=71109724;Parent=SYN271;VarType=ShV;DupType=.
ch09	57039493	SNP449634	A	C	.	PASS	END=57039493;ChrB=ch09;StartB=71103850;EndB=71103850;Parent=SYN271;VarType=ShV;DupType=.
ch09	57039493	SNP449681	A	C	.	PASS	END=57039493;ChrB=ch09;StartB=71109743;EndB=71109743;Parent=SYN271;VarType=ShV;DupType=.
ch09	57039507	SNP449635	A	C	.	PASS	END=57039507;ChrB=ch09;StartB=71103864;EndB=71103864;Parent=SYN271;VarType=ShV;DupType=.
ch09	57039507	SNP449682	A	C	.	PASS	END=57039507;ChrB=ch09;StartB=71109757;EndB=71109757;Parent=SYN271;VarType=ShV;DupType=.
ch09	57039542	DEL449636	TA	T	.	PASS	END=57039543;ChrB=ch09;StartB=71103899;EndB=71103899;Parent=SYN271;VarType=ShV;DupType=.
ch09	57039542	DEL449683	TA	T	.	PASS	END=57039543;ChrB=ch09;StartB=71109792;EndB=71109792;Parent=SYN271;VarType=ShV;DupType=.
ch09	57039590	SNP449684	A	C	.	PASS	END=57039590;ChrB=ch09;StartB=71109839;EndB=71109839;Parent=SYN271;VarType=ShV;DupType=.
ch09	57039594	SNP449685	T	C	.	PASS	END=57039594;ChrB=ch09;StartB=71109843;EndB=71109843;Parent=SYN271;VarType=ShV;DupType=.
ch09	57039600	SNP449686	C	G	.	PASS	END=57039600;ChrB=ch09;StartB=71109849;EndB=71109849;Parent=SYN271;VarType=ShV;DupType=.
ch09	57039601	SNP449687	C	A	.	PASS	END=57039601;ChrB=ch09;StartB=71109850;EndB=71109850;Parent=SYN271;VarType=ShV;DupType=.
ch09	57039619	SNP449688	A	G	.	PASS	END=57039619;ChrB=ch09;StartB=71109868;EndB=71109868;Parent=SYN271;VarType=ShV;DupType=.
ch09	57039632	SNP449689	C	A	.	PASS	END=57039632;ChrB=ch09;StartB=71109881;EndB=71109881;Parent=SYN271;VarType=ShV;DupType=.
ch09	57039633	SNP449690	T	C	.	PASS	END=57039633;ChrB=ch09;StartB=71109882;EndB=71109882;Parent=SYN271;VarType=ShV;DupType=.
ch09	57039644	SNP449691	T	A	.	PASS	END=57039644;ChrB=ch09;StartB=71109893;EndB=71109893;Parent=SYN271;VarType=ShV;DupType=.
ch09	57039669	SNP449692	T	C	.	PASS	END=57039669;ChrB=ch09;StartB=71109918;EndB=71109918;Parent=SYN271;VarType=ShV;DupType=.
ch09	57039680	SNP449693	C	A	.	PASS	END=57039680;ChrB=ch09;StartB=71109929;EndB=71109929;Parent=SYN271;VarType=ShV;DupType=.
ch09	57039753	SNP449694	A	C	.	PASS	END=57039753;ChrB=ch09;StartB=71110002;EndB=71110002;Parent=SYN271;VarType=ShV;DupType=.
ch09	57039806	SNP449695	C	T	.	PASS	END=57039806;ChrB=ch09;StartB=71110055;EndB=71110055;Parent=SYN271;VarType=ShV;DupType=.
ch09	57039815	INS449696	C	CCAAT	.	PASS	END=57039815;ChrB=ch09;StartB=71110064;EndB=71110068;Parent=SYN271;VarType=ShV;DupType=.
ch09	57039825	SNP449697	G	T	.	PASS	END=57039825;ChrB=ch09;StartB=71110078;EndB=71110078;Parent=SYN271;VarType=ShV;DupType=.
ch09	57039840	SNP449698	G	A	.	PASS	END=57039840;ChrB=ch09;StartB=71110093;EndB=71110093;Parent=SYN271;VarType=ShV;DupType=.
ch09	57039861	SNP449699	G	A	.	PASS	END=57039861;ChrB=ch09;StartB=71110114;EndB=71110114;Parent=SYN271;VarType=ShV;DupType=.
ch09	57039865	SNP449700	A	G	.	PASS	END=57039865;ChrB=ch09;StartB=71110118;EndB=71110118;Parent=SYN271;VarType=ShV;DupType=.
ch09	57039942	SNP449701	T	C	.	PASS	END=57039942;ChrB=ch09;StartB=71110195;EndB=71110195;Parent=SYN271;VarType=ShV;DupType=.
ch09	57039976	SNP449702	G	A	.	PASS	END=57039976;ChrB=ch09;StartB=71110229;EndB=71110229;Parent=SYN271;VarType=ShV;DupType=.
ch09	57040003	SNP449703	C	T	.	PASS	END=57040003;ChrB=ch09;StartB=71110256;EndB=71110256;Parent=SYN271;VarType=ShV;DupType=.
ch09	57040038	SNP449704	T	C	.	PASS	END=57040038;ChrB=ch09;StartB=71110291;EndB=71110291;Parent=SYN271;VarType=ShV;DupType=.
ch09	57040082	SNP449705	A	C	.	PASS	END=57040082;ChrB=ch09;StartB=71110335;EndB=71110335;Parent=SYN271;VarType=ShV;DupType=.
ch09	57040112	SNP449706	T	C	.	PASS	END=57040112;ChrB=ch09;StartB=71110365;EndB=71110365;Parent=SYN271;VarType=ShV;DupType=.
ch09	57040113	INS449707	A	AT	.	PASS	END=57040113;ChrB=ch09;StartB=71110366;EndB=71110367;Parent=SYN271;VarType=ShV;DupType=.
ch09	57040173	SNP449708	T	C	.	PASS	END=57040173;ChrB=ch09;StartB=71110427;EndB=71110427;Parent=SYN271;VarType=ShV;DupType=.
ch09	57040181	SNP449709	C	T	.	PASS	END=57040181;ChrB=ch09;StartB=71110435;EndB=71110435;Parent=SYN271;VarType=ShV;DupType=.
ch09	57040182	SNP449710	A	T	.	PASS	END=57040182;ChrB=ch09;StartB=71110436;EndB=71110436;Parent=SYN271;VarType=ShV;DupType=.
ch09	57040207	SNP449711	C	T	.	PASS	END=57040207;ChrB=ch09;StartB=71110461;EndB=71110461;Parent=SYN271;VarType=ShV;DupType=.
ch09	57040214	SNP449712	T	G	.	PASS	END=57040214;ChrB=ch09;StartB=71110468;EndB=71110468;Parent=SYN271;VarType=ShV;DupType=.
ch09	57040297	SNP449713	T	G	.	PASS	END=57040297;ChrB=ch09;StartB=71110551;EndB=71110551;Parent=SYN271;VarType=ShV;DupType=.
ch09	57040337	SNP449714	C	A	.	PASS	END=57040337;ChrB=ch09;StartB=71110591;EndB=71110591;Parent=SYN271;VarType=ShV;DupType=.
ch09	57040338	SNP449715	T	C	.	PASS	END=57040338;ChrB=ch09;StartB=71110592;EndB=71110592;Parent=SYN271;VarType=ShV;DupType=.
ch09	57040389	SNP449716	G	C	.	PASS	END=57040389;ChrB=ch09;StartB=71110643;EndB=71110643;Parent=SYN271;VarType=ShV;DupType=.
ch09	57040393	SNP449717	C	T	.	PASS	END=57040393;ChrB=ch09;StartB=71110647;EndB=71110647;Parent=SYN271;VarType=ShV;DupType=.
ch09	57040456	SNP449718	G	C	.	PASS	END=57040456;ChrB=ch09;StartB=71110710;EndB=71110710;Parent=SYN271;VarType=ShV;DupType=.
ch09	57040457	SNP449719	C	G	.	PASS	END=57040457;ChrB=ch09;StartB=71110711;EndB=71110711;Parent=SYN271;VarType=ShV;DupType=.
ch09	57040473	SNP449720	G	A	.	PASS	END=57040473;ChrB=ch09;StartB=71110727;EndB=71110727;Parent=SYN271;VarType=ShV;DupType=.
ch09	57040521	SNP449721	C	T	.	PASS	END=57040521;ChrB=ch09;StartB=71110775;EndB=71110775;Parent=SYN271;VarType=ShV;DupType=.
ch09	57040538	SNP449722	T	C	.	PASS	END=57040538;ChrB=ch09;StartB=71110792;EndB=71110792;Parent=SYN271;VarType=ShV;DupType=.
ch09	57040603	SNP449723	A	T	.	PASS	END=57040603;ChrB=ch09;StartB=71110857;EndB=71110857;Parent=SYN271;VarType=ShV;DupType=.
ch09	57040606	SNP449724	G	A	.	PASS	END=57040606;ChrB=ch09;StartB=71110860;EndB=71110860;Parent=SYN271;VarType=ShV;DupType=.
ch09	57040656	SNP449725	A	C	.	PASS	END=57040656;ChrB=ch09;StartB=71110910;EndB=71110910;Parent=SYN271;VarType=ShV;DupType=.
ch09	57040686	SNP449726	A	T	.	PASS	END=57040686;ChrB=ch09;StartB=71110940;EndB=71110940;Parent=SYN271;VarType=ShV;DupType=.
ch09	57040688	SNP449727	T	C	.	PASS	END=57040688;ChrB=ch09;StartB=71110942;EndB=71110942;Parent=SYN271;VarType=ShV;DupType=.
ch09	57040695	SNP449728	T	A	.	PASS	END=57040695;ChrB=ch09;StartB=71110949;EndB=71110949;Parent=SYN271;VarType=ShV;DupType=.
ch09	57040731	SNP449729	G	A	.	PASS	END=57040731;ChrB=ch09;StartB=71110985;EndB=71110985;Parent=SYN271;VarType=ShV;DupType=.
ch09	57040740	SNP449730	A	T	.	PASS	END=57040740;ChrB=ch09;StartB=71110994;EndB=71110994;Parent=SYN271;VarType=ShV;DupType=.
ch09	57040764	SNP449731	T	C	.	PASS	END=57040764;ChrB=ch09;StartB=71111018;EndB=71111018;Parent=SYN271;VarType=ShV;DupType=.
ch09	57040795	SNP449732	G	T	.	PASS	END=57040795;ChrB=ch09;StartB=71111049;EndB=71111049;Parent=SYN271;VarType=ShV;DupType=.
ch09	57040807	INS449733	T	TAA	.	PASS	END=57040807;ChrB=ch09;StartB=71111061;EndB=71111063;Parent=SYN271;VarType=ShV;DupType=.
ch09	57040811	SNP449734	T	G	.	PASS	END=57040811;ChrB=ch09;StartB=71111067;EndB=71111067;Parent=SYN271;VarType=ShV;DupType=.
ch09	57040902	SNP449735	C	T	.	PASS	END=57040902;ChrB=ch09;StartB=71111158;EndB=71111158;Parent=SYN271;VarType=ShV;DupType=.
ch09	57040914	SNP449736	T	C	.	PASS	END=57040914;ChrB=ch09;StartB=71111170;EndB=71111170;Parent=SYN271;VarType=ShV;DupType=.
ch09	57040921	SNP449737	C	T	.	PASS	END=57040921;ChrB=ch09;StartB=71111177;EndB=71111177;Parent=SYN271;VarType=ShV;DupType=.
ch09	57040951	SNP449738	G	A	.	PASS	END=57040951;ChrB=ch09;StartB=71111207;EndB=71111207;Parent=SYN271;VarType=ShV;DupType=.
ch09	57040971	SNP449739	T	C	.	PASS	END=57040971;ChrB=ch09;StartB=71111227;EndB=71111227;Parent=SYN271;VarType=ShV;DupType=.
ch09	57040986	SNP449740	C	A	.	PASS	END=57040986;ChrB=ch09;StartB=71111242;EndB=71111242;Parent=SYN271;VarType=ShV;DupType=.
ch09	57040995	SNP449741	T	C	.	PASS	END=57040995;ChrB=ch09;StartB=71111251;EndB=71111251;Parent=SYN271;VarType=ShV;DupType=.
ch09	57041036	DEL449742	TCTTC	T	.	PASS	END=57041040;ChrB=ch09;StartB=71111292;EndB=71111292;Parent=SYN271;VarType=ShV;DupType=.
ch09	57041056	SNP449743	T	C	.	PASS	END=57041056;ChrB=ch09;StartB=71111308;EndB=71111308;Parent=SYN271;VarType=ShV;DupType=.
ch09	57041060	SNP449744	G	A	.	PASS	END=57041060;ChrB=ch09;StartB=71111312;EndB=71111312;Parent=SYN271;VarType=ShV;DupType=.
ch09	57041071	INS449745	G	GA	.	PASS	END=57041071;ChrB=ch09;StartB=71111323;EndB=71111324;Parent=SYN271;VarType=ShV;DupType=.
ch09	57041081	SNP449746	A	G	.	PASS	END=57041081;ChrB=ch09;StartB=71111334;EndB=71111334;Parent=SYN271;VarType=ShV;DupType=.
ch09	57041087	SNP449747	T	C	.	PASS	END=57041087;ChrB=ch09;StartB=71111340;EndB=71111340;Parent=SYN271;VarType=ShV;DupType=.
ch09	57041090	SNP449748	A	G	.	PASS	END=57041090;ChrB=ch09;StartB=71111343;EndB=71111343;Parent=SYN271;VarType=ShV;DupType=.
ch09	57041161	SNP449749	A	C	.	PASS	END=57041161;ChrB=ch09;StartB=71111414;EndB=71111414;Parent=SYN271;VarType=ShV;DupType=.
ch09	57041176	SNP449750	C	A	.	PASS	END=57041176;ChrB=ch09;StartB=71111429;EndB=71111429;Parent=SYN271;VarType=ShV;DupType=.
ch09	57041184	SNP449751	C	T	.	PASS	END=57041184;ChrB=ch09;StartB=71111437;EndB=71111437;Parent=SYN271;VarType=ShV;DupType=.
ch09	57041241	SNP449752	T	C	.	PASS	END=57041241;ChrB=ch09;StartB=71111494;EndB=71111494;Parent=SYN271;VarType=ShV;DupType=.
ch09	57041269	SNP449753	T	C	.	PASS	END=57041269;ChrB=ch09;StartB=71111522;EndB=71111522;Parent=SYN271;VarType=ShV;DupType=.
ch09	57041324	SNP449754	G	C	.	PASS	END=57041324;ChrB=ch09;StartB=71111577;EndB=71111577;Parent=SYN271;VarType=ShV;DupType=.
ch09	57041339	SNP449755	G	T	.	PASS	END=57041339;ChrB=ch09;StartB=71111592;EndB=71111592;Parent=SYN271;VarType=ShV;DupType=.
ch09	57041348	SNP449756	C	T	.	PASS	END=57041348;ChrB=ch09;StartB=71111601;EndB=71111601;Parent=SYN271;VarType=ShV;DupType=.
ch09	57041350	INS449757	T	TC	.	PASS	END=57041350;ChrB=ch09;StartB=71111603;EndB=71111604;Parent=SYN271;VarType=ShV;DupType=.
ch09	57041356	SNP449758	T	G	.	PASS	END=57041356;ChrB=ch09;StartB=71111610;EndB=71111610;Parent=SYN271;VarType=ShV;DupType=.
ch09	57041375	SNP449759	G	T	.	PASS	END=57041375;ChrB=ch09;StartB=71111629;EndB=71111629;Parent=SYN271;VarType=ShV;DupType=.
ch09	57041383	SNP449760	C	T	.	PASS	END=57041383;ChrB=ch09;StartB=71111637;EndB=71111637;Parent=SYN271;VarType=ShV;DupType=.
ch09	57041386	INS449761	C	CG	.	PASS	END=57041386;ChrB=ch09;StartB=71111640;EndB=71111641;Parent=SYN271;VarType=ShV;DupType=.
ch09	57041410	SNP449762	A	G	.	PASS	END=57041410;ChrB=ch09;StartB=71111665;EndB=71111665;Parent=SYN271;VarType=ShV;DupType=.
ch09	57041422	SNP449763	C	T	.	PASS	END=57041422;ChrB=ch09;StartB=71111677;EndB=71111677;Parent=SYN271;VarType=ShV;DupType=.
ch09	57041477	SNP449764	G	A	.	PASS	END=57041477;ChrB=ch09;StartB=71111732;EndB=71111732;Parent=SYN271;VarType=ShV;DupType=.
ch09	57041492	SNP449765	T	C	.	PASS	END=57041492;ChrB=ch09;StartB=71111747;EndB=71111747;Parent=SYN271;VarType=ShV;DupType=.
ch09	57041507	SNP449766	C	T	.	PASS	END=57041507;ChrB=ch09;StartB=71111762;EndB=71111762;Parent=SYN271;VarType=ShV;DupType=.
ch09	57041509	SNP449767	A	G	.	PASS	END=57041509;ChrB=ch09;StartB=71111764;EndB=71111764;Parent=SYN271;VarType=ShV;DupType=.
ch09	57041513	SNP449768	C	G	.	PASS	END=57041513;ChrB=ch09;StartB=71111768;EndB=71111768;Parent=SYN271;VarType=ShV;DupType=.
ch09	57041538	SNP449769	G	A	.	PASS	END=57041538;ChrB=ch09;StartB=71111793;EndB=71111793;Parent=SYN271;VarType=ShV;DupType=.
ch09	57041542	SNP449770	G	T	.	PASS	END=57041542;ChrB=ch09;StartB=71111797;EndB=71111797;Parent=SYN271;VarType=ShV;DupType=.
ch09	57041559	SNP449771	G	T	.	PASS	END=57041559;ChrB=ch09;StartB=71111814;EndB=71111814;Parent=SYN271;VarType=ShV;DupType=.
ch09	57041564	SNP449772	T	A	.	PASS	END=57041564;ChrB=ch09;StartB=71111819;EndB=71111819;Parent=SYN271;VarType=ShV;DupType=.
ch09	57041571	SNP449773	G	A	.	PASS	END=57041571;ChrB=ch09;StartB=71111826;EndB=71111826;Parent=SYN271;VarType=ShV;DupType=.
ch09	57041627	SNP449774	A	G	.	PASS	END=57041627;ChrB=ch09;StartB=71111882;EndB=71111882;Parent=SYN271;VarType=ShV;DupType=.
ch09	57041671	SNP449775	T	G	.	PASS	END=57041671;ChrB=ch09;StartB=71111926;EndB=71111926;Parent=SYN271;VarType=ShV;DupType=.
ch09	57041678	SNP449776	A	G	.	PASS	END=57041678;ChrB=ch09;StartB=71111933;EndB=71111933;Parent=SYN271;VarType=ShV;DupType=.
ch09	57041686	SNP449777	G	A	.	PASS	END=57041686;ChrB=ch09;StartB=71111941;EndB=71111941;Parent=SYN271;VarType=ShV;DupType=.
ch09	57041738	SNP449778	T	C	.	PASS	END=57041738;ChrB=ch09;StartB=71111993;EndB=71111993;Parent=SYN271;VarType=ShV;DupType=.
ch09	57041754	SNP449779	A	C	.	PASS	END=57041754;ChrB=ch09;StartB=71112009;EndB=71112009;Parent=SYN271;VarType=ShV;DupType=.
ch09	57041769	DEL449780	CATA	C	.	PASS	END=57041772;ChrB=ch09;StartB=71112024;EndB=71112024;Parent=SYN271;VarType=ShV;DupType=.
ch09	57041807	SNP449781	G	C	.	PASS	END=57041807;ChrB=ch09;StartB=71112059;EndB=71112059;Parent=SYN271;VarType=ShV;DupType=.
ch09	57041808	SNP449782	T	C	.	PASS	END=57041808;ChrB=ch09;StartB=71112060;EndB=71112060;Parent=SYN271;VarType=ShV;DupType=.
ch09	57041828	SNP449783	A	G	.	PASS	END=57041828;ChrB=ch09;StartB=71112080;EndB=71112080;Parent=SYN271;VarType=ShV;DupType=.
ch09	57041834	SNP449784	A	T	.	PASS	END=57041834;ChrB=ch09;StartB=71112086;EndB=71112086;Parent=SYN271;VarType=ShV;DupType=.
ch09	57041886	SNP449785	G	T	.	PASS	END=57041886;ChrB=ch09;StartB=71112138;EndB=71112138;Parent=SYN271;VarType=ShV;DupType=.
ch09	57041892	SNP449786	C	T	.	PASS	END=57041892;ChrB=ch09;StartB=71112144;EndB=71112144;Parent=SYN271;VarType=ShV;DupType=.
ch09	57041904	SNP449787	T	G	.	PASS	END=57041904;ChrB=ch09;StartB=71112156;EndB=71112156;Parent=SYN271;VarType=ShV;DupType=.
ch09	57041915	SNP449788	G	T	.	PASS	END=57041915;ChrB=ch09;StartB=71112167;EndB=71112167;Parent=SYN271;VarType=ShV;DupType=.
ch09	57041931	SNP449789	T	C	.	PASS	END=57041931;ChrB=ch09;StartB=71112183;EndB=71112183;Parent=SYN271;VarType=ShV;DupType=.
ch09	57041948	SNP449790	A	G	.	PASS	END=57041948;ChrB=ch09;StartB=71112200;EndB=71112200;Parent=SYN271;VarType=ShV;DupType=.
ch09	57041965	SNP449791	C	T	.	PASS	END=57041965;ChrB=ch09;StartB=71112217;EndB=71112217;Parent=SYN271;VarType=ShV;DupType=.
ch09	57041988	SNP449792	A	T	.	PASS	END=57041988;ChrB=ch09;StartB=71112240;EndB=71112240;Parent=SYN271;VarType=ShV;DupType=.
ch09	57042010	SNP449793	C	G	.	PASS	END=57042010;ChrB=ch09;StartB=71112262;EndB=71112262;Parent=SYN271;VarType=ShV;DupType=.
ch09	57042018	SNP449794	T	A	.	PASS	END=57042018;ChrB=ch09;StartB=71112270;EndB=71112270;Parent=SYN271;VarType=ShV;DupType=.
ch09	57042043	SNP449795	G	A	.	PASS	END=57042043;ChrB=ch09;StartB=71112295;EndB=71112295;Parent=SYN271;VarType=ShV;DupType=.
ch09	57042045	SNP449796	T	A	.	PASS	END=57042045;ChrB=ch09;StartB=71112297;EndB=71112297;Parent=SYN271;VarType=ShV;DupType=.
ch09	57042055	SNP449797	A	T	.	PASS	END=57042055;ChrB=ch09;StartB=71112307;EndB=71112307;Parent=SYN271;VarType=ShV;DupType=.
ch09	57042102	SNP449798	A	G	.	PASS	END=57042102;ChrB=ch09;StartB=71112354;EndB=71112354;Parent=SYN271;VarType=ShV;DupType=.
ch09	57042126	SNP449799	T	C	.	PASS	END=57042126;ChrB=ch09;StartB=71112378;EndB=71112378;Parent=SYN271;VarType=ShV;DupType=.
ch09	57042206	DEL449800	CAT	C	.	PASS	END=57042208;ChrB=ch09;StartB=71112458;EndB=71112458;Parent=SYN271;VarType=ShV;DupType=.
ch09	57042210	SNP449801	T	A	.	PASS	END=57042210;ChrB=ch09;StartB=71112460;EndB=71112460;Parent=SYN271;VarType=ShV;DupType=.
ch09	57042238	SNP449802	A	C	.	PASS	END=57042238;ChrB=ch09;StartB=71112488;EndB=71112488;Parent=SYN271;VarType=ShV;DupType=.
ch09	57042244	SNP449803	G	C	.	PASS	END=57042244;ChrB=ch09;StartB=71112494;EndB=71112494;Parent=SYN271;VarType=ShV;DupType=.
ch09	57042246	SNP449804	T	A	.	PASS	END=57042246;ChrB=ch09;StartB=71112496;EndB=71112496;Parent=SYN271;VarType=ShV;DupType=.
ch09	57042295	SNP449805	T	A	.	PASS	END=57042295;ChrB=ch09;StartB=71112545;EndB=71112545;Parent=SYN271;VarType=ShV;DupType=.
ch09	57042297	SNP449806	A	G	.	PASS	END=57042297;ChrB=ch09;StartB=71112547;EndB=71112547;Parent=SYN271;VarType=ShV;DupType=.
ch09	57042365	SNP449807	T	C	.	PASS	END=57042365;ChrB=ch09;StartB=71112615;EndB=71112615;Parent=SYN271;VarType=ShV;DupType=.
ch09	57042373	SNP449808	C	T	.	PASS	END=57042373;ChrB=ch09;StartB=71112623;EndB=71112623;Parent=SYN271;VarType=ShV;DupType=.
ch09	57042398	SNP449809	A	G	.	PASS	END=57042398;ChrB=ch09;StartB=71112648;EndB=71112648;Parent=SYN271;VarType=ShV;DupType=.
ch09	57042495	SNP449810	A	C	.	PASS	END=57042495;ChrB=ch09;StartB=71112745;EndB=71112745;Parent=SYN271;VarType=ShV;DupType=.
ch09	57042503	SNP449811	G	T	.	PASS	END=57042503;ChrB=ch09;StartB=71112753;EndB=71112753;Parent=SYN271;VarType=ShV;DupType=.
ch09	57042513	SNP449812	G	A	.	PASS	END=57042513;ChrB=ch09;StartB=71112763;EndB=71112763;Parent=SYN271;VarType=ShV;DupType=.
ch09	57042568	SNP449813	A	T	.	PASS	END=57042568;ChrB=ch09;StartB=71112818;EndB=71112818;Parent=SYN271;VarType=ShV;DupType=.
ch09	57042651	SNP449814	A	G	.	PASS	END=57042651;ChrB=ch09;StartB=71112901;EndB=71112901;Parent=SYN271;VarType=ShV;DupType=.
ch09	57042668	SNP449815	T	G	.	PASS	END=57042668;ChrB=ch09;StartB=71112918;EndB=71112918;Parent=SYN271;VarType=ShV;DupType=.
ch09	57042675	SNP449816	A	T	.	PASS	END=57042675;ChrB=ch09;StartB=71112925;EndB=71112925;Parent=SYN271;VarType=ShV;DupType=.
ch09	57042726	SNP449817	C	T	.	PASS	END=57042726;ChrB=ch09;StartB=71112976;EndB=71112976;Parent=SYN271;VarType=ShV;DupType=.
ch09	57042774	SNP449818	T	G	.	PASS	END=57042774;ChrB=ch09;StartB=71113024;EndB=71113024;Parent=SYN271;VarType=ShV;DupType=.
ch09	57042786	SNP449819	T	A	.	PASS	END=57042786;ChrB=ch09;StartB=71113036;EndB=71113036;Parent=SYN271;VarType=ShV;DupType=.
ch09	57042804	SNP449820	C	T	.	PASS	END=57042804;ChrB=ch09;StartB=71113054;EndB=71113054;Parent=SYN271;VarType=ShV;DupType=.
ch09	57042820	INS449821	T	TAA	.	PASS	END=57042820;ChrB=ch09;StartB=71113070;EndB=71113072;Parent=SYN271;VarType=ShV;DupType=.
ch09	57042822	SNP449822	C	A	.	PASS	END=57042822;ChrB=ch09;StartB=71113074;EndB=71113074;Parent=SYN271;VarType=ShV;DupType=.
ch09	57042829	SNP449823	T	A	.	PASS	END=57042829;ChrB=ch09;StartB=71113081;EndB=71113081;Parent=SYN271;VarType=ShV;DupType=.
ch09	57042932	SNP449824	C	A	.	PASS	END=57042932;ChrB=ch09;StartB=71113184;EndB=71113184;Parent=SYN271;VarType=ShV;DupType=.
ch09	57042980	SNP449825	T	G	.	PASS	END=57042980;ChrB=ch09;StartB=71113232;EndB=71113232;Parent=SYN271;VarType=ShV;DupType=.
ch09	57043034	SNP449826	G	A	.	PASS	END=57043034;ChrB=ch09;StartB=71113286;EndB=71113286;Parent=SYN271;VarType=ShV;DupType=.
ch09	57043180	SNP449827	T	G	.	PASS	END=57043180;ChrB=ch09;StartB=71113432;EndB=71113432;Parent=SYN271;VarType=ShV;DupType=.
ch09	57043220	SNP449828	C	G	.	PASS	END=57043220;ChrB=ch09;StartB=71113472;EndB=71113472;Parent=SYN271;VarType=ShV;DupType=.
ch09	57043252	SNP449829	A	G	.	PASS	END=57043252;ChrB=ch09;StartB=71113504;EndB=71113504;Parent=SYN271;VarType=ShV;DupType=.
ch09	57043266	INS449830	C	CA	.	PASS	END=57043266;ChrB=ch09;StartB=71113518;EndB=71113519;Parent=SYN271;VarType=ShV;DupType=.
ch09	57043282	SNP449831	A	C	.	PASS	END=57043282;ChrB=ch09;StartB=71113535;EndB=71113535;Parent=SYN271;VarType=ShV;DupType=.
ch09	57043290	SNP449832	T	A	.	PASS	END=57043290;ChrB=ch09;StartB=71113543;EndB=71113543;Parent=SYN271;VarType=ShV;DupType=.
ch09	57043345	SNP449833	A	G	.	PASS	END=57043345;ChrB=ch09;StartB=71113598;EndB=71113598;Parent=SYN271;VarType=ShV;DupType=.
ch09	57043351	SNP449834	A	G	.	PASS	END=57043351;ChrB=ch09;StartB=71113604;EndB=71113604;Parent=SYN271;VarType=ShV;DupType=.
ch09	57043393	SNP449835	C	A	.	PASS	END=57043393;ChrB=ch09;StartB=71113646;EndB=71113646;Parent=SYN271;VarType=ShV;DupType=.
ch09	57043408	SNP449836	T	C	.	PASS	END=57043408;ChrB=ch09;StartB=71113661;EndB=71113661;Parent=SYN271;VarType=ShV;DupType=.
ch09	57043450	SNP449837	A	G	.	PASS	END=57043450;ChrB=ch09;StartB=71113703;EndB=71113703;Parent=SYN271;VarType=ShV;DupType=.
ch09	57043451	SNP449838	C	T	.	PASS	END=57043451;ChrB=ch09;StartB=71113704;EndB=71113704;Parent=SYN271;VarType=ShV;DupType=.
ch09	57043454	SNP449839	G	C	.	PASS	END=57043454;ChrB=ch09;StartB=71113707;EndB=71113707;Parent=SYN271;VarType=ShV;DupType=.
ch09	57043462	SNP449840	A	G	.	PASS	END=57043462;ChrB=ch09;StartB=71113715;EndB=71113715;Parent=SYN271;VarType=ShV;DupType=.
ch09	57043478	SNP449841	T	A	.	PASS	END=57043478;ChrB=ch09;StartB=71113731;EndB=71113731;Parent=SYN271;VarType=ShV;DupType=.
ch09	57043482	SNP449842	C	T	.	PASS	END=57043482;ChrB=ch09;StartB=71113735;EndB=71113735;Parent=SYN271;VarType=ShV;DupType=.
ch09	57043535	SNP449843	A	G	.	PASS	END=57043535;ChrB=ch09;StartB=71113788;EndB=71113788;Parent=SYN271;VarType=ShV;DupType=.
ch09	57043539	SNP449844	A	C	.	PASS	END=57043539;ChrB=ch09;StartB=71113792;EndB=71113792;Parent=SYN271;VarType=ShV;DupType=.
ch09	57043540	SNP449845	C	A	.	PASS	END=57043540;ChrB=ch09;StartB=71113793;EndB=71113793;Parent=SYN271;VarType=ShV;DupType=.
ch09	57043541	SNP449846	C	A	.	PASS	END=57043541;ChrB=ch09;StartB=71113794;EndB=71113794;Parent=SYN271;VarType=ShV;DupType=.
ch09	57043576	SNP449847	A	G	.	PASS	END=57043576;ChrB=ch09;StartB=71113829;EndB=71113829;Parent=SYN271;VarType=ShV;DupType=.
ch09	57043604	SNP449848	A	C	.	PASS	END=57043604;ChrB=ch09;StartB=71113857;EndB=71113857;Parent=SYN271;VarType=ShV;DupType=.
ch09	57043658	SNP449849	A	G	.	PASS	END=57043658;ChrB=ch09;StartB=71113911;EndB=71113911;Parent=SYN271;VarType=ShV;DupType=.
ch09	57043660	DEL449850	CTTAGAAATTAGAATATCTCAAGATACAAAAAGATATCTAATATCAAATAAATAAAGTA	C	.	PASS	END=57043718;ChrB=ch09;StartB=71113913;EndB=71113913;Parent=SYN271;VarType=ShV;DupType=.
ch09	57043724	SNP449851	A	G	.	PASS	END=57043724;ChrB=ch09;StartB=71113919;EndB=71113919;Parent=SYN271;VarType=ShV;DupType=.
ch09	57043751	SNP449852	C	T	.	PASS	END=57043751;ChrB=ch09;StartB=71113946;EndB=71113946;Parent=SYN271;VarType=ShV;DupType=.
ch09	57043753	SNP449853	A	G	.	PASS	END=57043753;ChrB=ch09;StartB=71113948;EndB=71113948;Parent=SYN271;VarType=ShV;DupType=.
ch09	57043762	SNP449854	T	C	.	PASS	END=57043762;ChrB=ch09;StartB=71113957;EndB=71113957;Parent=SYN271;VarType=ShV;DupType=.
ch09	57043777	SNP449855	A	C	.	PASS	END=57043777;ChrB=ch09;StartB=71113972;EndB=71113972;Parent=SYN271;VarType=ShV;DupType=.
ch09	57043816	SNP449856	T	C	.	PASS	END=57043816;ChrB=ch09;StartB=71114011;EndB=71114011;Parent=SYN271;VarType=ShV;DupType=.
ch09	57043821	SNP449857	G	A	.	PASS	END=57043821;ChrB=ch09;StartB=71114016;EndB=71114016;Parent=SYN271;VarType=ShV;DupType=.
ch09	57043838	SNP449858	A	C	.	PASS	END=57043838;ChrB=ch09;StartB=71114033;EndB=71114033;Parent=SYN271;VarType=ShV;DupType=.
ch09	57043843	SNP449859	G	A	.	PASS	END=57043843;ChrB=ch09;StartB=71114038;EndB=71114038;Parent=SYN271;VarType=ShV;DupType=.
ch09	57043886	SNP449860	T	C	.	PASS	END=57043886;ChrB=ch09;StartB=71114081;EndB=71114081;Parent=SYN271;VarType=ShV;DupType=.
ch09	57043905	SNP449861	C	T	.	PASS	END=57043905;ChrB=ch09;StartB=71114100;EndB=71114100;Parent=SYN271;VarType=ShV;DupType=.
ch09	57043916	SNP449862	T	C	.	PASS	END=57043916;ChrB=ch09;StartB=71114111;EndB=71114111;Parent=SYN271;VarType=ShV;DupType=.
ch09	57043937	SNP449863	T	C	.	PASS	END=57043937;ChrB=ch09;StartB=71114132;EndB=71114132;Parent=SYN271;VarType=ShV;DupType=.
ch09	57043979	SNP449864	A	T	.	PASS	END=57043979;ChrB=ch09;StartB=71114174;EndB=71114174;Parent=SYN271;VarType=ShV;DupType=.
ch09	57044002	SNP449865	A	C	.	PASS	END=57044002;ChrB=ch09;StartB=71114197;EndB=71114197;Parent=SYN271;VarType=ShV;DupType=.
ch09	57044005	SNP449866	C	T	.	PASS	END=57044005;ChrB=ch09;StartB=71114200;EndB=71114200;Parent=SYN271;VarType=ShV;DupType=.
ch09	57044006	SNP449867	A	G	.	PASS	END=57044006;ChrB=ch09;StartB=71114201;EndB=71114201;Parent=SYN271;VarType=ShV;DupType=.
ch09	57044018	SNP449868	G	A	.	PASS	END=57044018;ChrB=ch09;StartB=71114213;EndB=71114213;Parent=SYN271;VarType=ShV;DupType=.
ch09	57044084	INS449869	C	CTAACTCTGAAGAAA	.	PASS	END=57044084;ChrB=ch09;StartB=71114279;EndB=71114293;Parent=SYN271;VarType=ShV;DupType=.
ch09	57044126	SNP449870	G	A	.	PASS	END=57044126;ChrB=ch09;StartB=71114335;EndB=71114335;Parent=SYN271;VarType=ShV;DupType=.
ch09	57044142	SNP449871	A	G	.	PASS	END=57044142;ChrB=ch09;StartB=71114351;EndB=71114351;Parent=SYN271;VarType=ShV;DupType=.
ch09	57044192	SNP449872	C	T	.	PASS	END=57044192;ChrB=ch09;StartB=71114401;EndB=71114401;Parent=SYN271;VarType=ShV;DupType=.
ch09	57044238	SNP449873	C	G	.	PASS	END=57044238;ChrB=ch09;StartB=71114447;EndB=71114447;Parent=SYN271;VarType=ShV;DupType=.
ch09	57044337	SNP449874	A	C	.	PASS	END=57044337;ChrB=ch09;StartB=71114546;EndB=71114546;Parent=SYN271;VarType=ShV;DupType=.
ch09	57044507	SNP449875	T	C	.	PASS	END=57044507;ChrB=ch09;StartB=71114716;EndB=71114716;Parent=SYN271;VarType=ShV;DupType=.
ch09	57044552	DEL449876	CA	C	.	PASS	END=57044553;ChrB=ch09;StartB=71114761;EndB=71114761;Parent=SYN271;VarType=ShV;DupType=.
ch09	57044571	SNP449877	G	T	.	PASS	END=57044571;ChrB=ch09;StartB=71114779;EndB=71114779;Parent=SYN271;VarType=ShV;DupType=.
ch09	57044598	SNP449878	C	T	.	PASS	END=57044598;ChrB=ch09;StartB=71114806;EndB=71114806;Parent=SYN271;VarType=ShV;DupType=.
ch09	57044602	SNP449879	G	T	.	PASS	END=57044602;ChrB=ch09;StartB=71114810;EndB=71114810;Parent=SYN271;VarType=ShV;DupType=.
ch09	57044757	SNP449880	C	T	.	PASS	END=57044757;ChrB=ch09;StartB=71114965;EndB=71114965;Parent=SYN271;VarType=ShV;DupType=.
ch09	57044775	INS449881	T	TTTATATATATATATATATATATATATATATATATATATATATATATATATATATATATATATATATATATA	.	PASS	END=57044775;ChrB=ch09;StartB=71114983;EndB=71115054;Parent=SYN271;VarType=ShV;DupType=.
ch09	57044843	SNP449882	G	A	.	PASS	END=57044843;ChrB=ch09;StartB=71115122;EndB=71115122;Parent=SYN271;VarType=ShV;DupType=.
ch09	57044875	SNP449883	A	C	.	PASS	END=57044875;ChrB=ch09;StartB=71115154;EndB=71115154;Parent=SYN271;VarType=ShV;DupType=.
ch09	57044876	SNP449884	T	C	.	PASS	END=57044876;ChrB=ch09;StartB=71115155;EndB=71115155;Parent=SYN271;VarType=ShV;DupType=.
ch09	57044974	INS449885	C	CTTCACAAAAT	.	PASS	END=57044974;ChrB=ch09;StartB=71115253;EndB=71115263;Parent=SYN271;VarType=ShV;DupType=.
ch09	57044996	SNP449886	T	C	.	PASS	END=57044996;ChrB=ch09;StartB=71115285;EndB=71115285;Parent=SYN271;VarType=ShV;DupType=.
ch09	57045022	SNP449887	T	A	.	PASS	END=57045022;ChrB=ch09;StartB=71115311;EndB=71115311;Parent=SYN271;VarType=ShV;DupType=.
ch09	57045026	SNP449888	G	T	.	PASS	END=57045026;ChrB=ch09;StartB=71115315;EndB=71115315;Parent=SYN271;VarType=ShV;DupType=.
ch09	57045035	SNP449889	A	G	.	PASS	END=57045035;ChrB=ch09;StartB=71115324;EndB=71115324;Parent=SYN271;VarType=ShV;DupType=.
ch09	57045057	SNP449890	T	C	.	PASS	END=57045057;ChrB=ch09;StartB=71115346;EndB=71115346;Parent=SYN271;VarType=ShV;DupType=.
ch09	57045157	SNP449891	C	G	.	PASS	END=57045157;ChrB=ch09;StartB=71115446;EndB=71115446;Parent=SYN271;VarType=ShV;DupType=.
ch09	57045175	SNP449892	C	T	.	PASS	END=57045175;ChrB=ch09;StartB=71115464;EndB=71115464;Parent=SYN271;VarType=ShV;DupType=.
ch09	57045231	SNP449893	C	T	.	PASS	END=57045231;ChrB=ch09;StartB=71115520;EndB=71115520;Parent=SYN271;VarType=ShV;DupType=.
ch09	57045311	SNP449894	C	A	.	PASS	END=57045311;ChrB=ch09;StartB=71115600;EndB=71115600;Parent=SYN271;VarType=ShV;DupType=.
ch09	57045329	SNP449895	A	T	.	PASS	END=57045329;ChrB=ch09;StartB=71115618;EndB=71115618;Parent=SYN271;VarType=ShV;DupType=.
ch09	57045359	SNP449896	G	A	.	PASS	END=57045359;ChrB=ch09;StartB=71115648;EndB=71115648;Parent=SYN271;VarType=ShV;DupType=.
ch09	57045397	SNP449897	A	G	.	PASS	END=57045397;ChrB=ch09;StartB=71115686;EndB=71115686;Parent=SYN271;VarType=ShV;DupType=.
ch09	57045399	SNP449898	A	T	.	PASS	END=57045399;ChrB=ch09;StartB=71115688;EndB=71115688;Parent=SYN271;VarType=ShV;DupType=.
ch09	57045423	SNP449899	A	C	.	PASS	END=57045423;ChrB=ch09;StartB=71115712;EndB=71115712;Parent=SYN271;VarType=ShV;DupType=.
ch09	57045431	SNP449900	A	T	.	PASS	END=57045431;ChrB=ch09;StartB=71115720;EndB=71115720;Parent=SYN271;VarType=ShV;DupType=.
ch09	57045468	SNP449901	G	A	.	PASS	END=57045468;ChrB=ch09;StartB=71115757;EndB=71115757;Parent=SYN271;VarType=ShV;DupType=.
ch09	57045477	INS449902	T	TC	.	PASS	END=57045477;ChrB=ch09;StartB=71115766;EndB=71115767;Parent=SYN271;VarType=ShV;DupType=.
ch09	57045483	SNP449903	G	T	.	PASS	END=57045483;ChrB=ch09;StartB=71115773;EndB=71115773;Parent=SYN271;VarType=ShV;DupType=.
ch09	57045551	SNP449904	C	T	.	PASS	END=57045551;ChrB=ch09;StartB=71115841;EndB=71115841;Parent=SYN271;VarType=ShV;DupType=.
ch09	57045553	SNP449905	T	G	.	PASS	END=57045553;ChrB=ch09;StartB=71115843;EndB=71115843;Parent=SYN271;VarType=ShV;DupType=.
ch09	57045565	SNP449906	A	C	.	PASS	END=57045565;ChrB=ch09;StartB=71115855;EndB=71115855;Parent=SYN271;VarType=ShV;DupType=.
ch09	57045599	SNP449907	T	C	.	PASS	END=57045599;ChrB=ch09;StartB=71115889;EndB=71115889;Parent=SYN271;VarType=ShV;DupType=.
ch09	57045604	SNP449908	G	T	.	PASS	END=57045604;ChrB=ch09;StartB=71115894;EndB=71115894;Parent=SYN271;VarType=ShV;DupType=.
ch09	57045613	SNP449909	A	C	.	PASS	END=57045613;ChrB=ch09;StartB=71115903;EndB=71115903;Parent=SYN271;VarType=ShV;DupType=.
ch09	57045654	SNP449910	A	G	.	PASS	END=57045654;ChrB=ch09;StartB=71115944;EndB=71115944;Parent=SYN271;VarType=ShV;DupType=.
ch09	57045715	SNP449911	C	T	.	PASS	END=57045715;ChrB=ch09;StartB=71116005;EndB=71116005;Parent=SYN271;VarType=ShV;DupType=.
ch09	57045732	SNP449912	T	C	.	PASS	END=57045732;ChrB=ch09;StartB=71116022;EndB=71116022;Parent=SYN271;VarType=ShV;DupType=.
ch09	57045776	INS449913	G	GA	.	PASS	END=57045776;ChrB=ch09;StartB=71116066;EndB=71116067;Parent=SYN271;VarType=ShV;DupType=.
ch09	57045778	SNP449914	G	A	.	PASS	END=57045778;ChrB=ch09;StartB=71116069;EndB=71116069;Parent=SYN271;VarType=ShV;DupType=.
ch09	57045837	SNP449915	T	C	.	PASS	END=57045837;ChrB=ch09;StartB=71116128;EndB=71116128;Parent=SYN271;VarType=ShV;DupType=.
ch09	57045838	SNP449916	G	A	.	PASS	END=57045838;ChrB=ch09;StartB=71116129;EndB=71116129;Parent=SYN271;VarType=ShV;DupType=.
ch09	57045852	SNP449917	G	T	.	PASS	END=57045852;ChrB=ch09;StartB=71116143;EndB=71116143;Parent=SYN271;VarType=ShV;DupType=.
ch09	57045859	SNP449918	T	C	.	PASS	END=57045859;ChrB=ch09;StartB=71116150;EndB=71116150;Parent=SYN271;VarType=ShV;DupType=.
ch09	57045872	SNP449919	C	T	.	PASS	END=57045872;ChrB=ch09;StartB=71116163;EndB=71116163;Parent=SYN271;VarType=ShV;DupType=.
ch09	57045904	SNP449920	C	T	.	PASS	END=57045904;ChrB=ch09;StartB=71116195;EndB=71116195;Parent=SYN271;VarType=ShV;DupType=.
ch09	57045963	SNP449921	G	T	.	PASS	END=57045963;ChrB=ch09;StartB=71116254;EndB=71116254;Parent=SYN271;VarType=ShV;DupType=.
ch09	57045978	INS449922	T	TAAA	.	PASS	END=57045978;ChrB=ch09;StartB=71116269;EndB=71116272;Parent=SYN271;VarType=ShV;DupType=.
ch09	57046035	SNP449923	A	C	.	PASS	END=57046035;ChrB=ch09;StartB=71116329;EndB=71116329;Parent=SYN271;VarType=ShV;DupType=.
ch09	57046081	SNP449924	A	T	.	PASS	END=57046081;ChrB=ch09;StartB=71116375;EndB=71116375;Parent=SYN271;VarType=ShV;DupType=.
ch09	57046082	SNP449925	G	A	.	PASS	END=57046082;ChrB=ch09;StartB=71116376;EndB=71116376;Parent=SYN271;VarType=ShV;DupType=.
ch09	57046113	SNP449926	T	C	.	PASS	END=57046113;ChrB=ch09;StartB=71116407;EndB=71116407;Parent=SYN271;VarType=ShV;DupType=.
ch09	57046143	SNP449927	A	T	.	PASS	END=57046143;ChrB=ch09;StartB=71116437;EndB=71116437;Parent=SYN271;VarType=ShV;DupType=.
ch09	57046149	SNP449928	T	A	.	PASS	END=57046149;ChrB=ch09;StartB=71116443;EndB=71116443;Parent=SYN271;VarType=ShV;DupType=.
ch09	57046161	SNP449929	A	G	.	PASS	END=57046161;ChrB=ch09;StartB=71116455;EndB=71116455;Parent=SYN271;VarType=ShV;DupType=.
ch09	57046167	SNP449930	A	G	.	PASS	END=57046167;ChrB=ch09;StartB=71116461;EndB=71116461;Parent=SYN271;VarType=ShV;DupType=.
ch09	57046194	SNP449931	G	A	.	PASS	END=57046194;ChrB=ch09;StartB=71116488;EndB=71116488;Parent=SYN271;VarType=ShV;DupType=.
ch09	57046215	SNP449932	G	C	.	PASS	END=57046215;ChrB=ch09;StartB=71116509;EndB=71116509;Parent=SYN271;VarType=ShV;DupType=.
ch09	57046220	INS449933	C	CA	.	PASS	END=57046220;ChrB=ch09;StartB=71116514;EndB=71116515;Parent=SYN271;VarType=ShV;DupType=.
ch09	57046227	SNP449934	G	A	.	PASS	END=57046227;ChrB=ch09;StartB=71116522;EndB=71116522;Parent=SYN271;VarType=ShV;DupType=.
ch09	57046238	SNP449935	A	G	.	PASS	END=57046238;ChrB=ch09;StartB=71116533;EndB=71116533;Parent=SYN271;VarType=ShV;DupType=.
ch09	57046245	SNP449936	A	G	.	PASS	END=57046245;ChrB=ch09;StartB=71116540;EndB=71116540;Parent=SYN271;VarType=ShV;DupType=.
ch09	57046267	SNP449937	A	G	.	PASS	END=57046267;ChrB=ch09;StartB=71116562;EndB=71116562;Parent=SYN271;VarType=ShV;DupType=.
ch09	57046284	SNP449938	G	A	.	PASS	END=57046284;ChrB=ch09;StartB=71116579;EndB=71116579;Parent=SYN271;VarType=ShV;DupType=.
ch09	57046296	SNP449939	T	C	.	PASS	END=57046296;ChrB=ch09;StartB=71116591;EndB=71116591;Parent=SYN271;VarType=ShV;DupType=.
ch09	57046303	INS449940	A	AT	.	PASS	END=57046303;ChrB=ch09;StartB=71116598;EndB=71116599;Parent=SYN271;VarType=ShV;DupType=.
ch09	57046305	SNP449941	A	G	.	PASS	END=57046305;ChrB=ch09;StartB=71116601;EndB=71116601;Parent=SYN271;VarType=ShV;DupType=.
ch09	57046312	SNP449942	A	G	.	PASS	END=57046312;ChrB=ch09;StartB=71116608;EndB=71116608;Parent=SYN271;VarType=ShV;DupType=.
ch09	57046337	SNP449943	T	G	.	PASS	END=57046337;ChrB=ch09;StartB=71116633;EndB=71116633;Parent=SYN271;VarType=ShV;DupType=.
ch09	57046388	SNP449944	T	C	.	PASS	END=57046388;ChrB=ch09;StartB=71116684;EndB=71116684;Parent=SYN271;VarType=ShV;DupType=.
ch09	57046447	SNP449945	G	T	.	PASS	END=57046447;ChrB=ch09;StartB=71116743;EndB=71116743;Parent=SYN271;VarType=ShV;DupType=.
ch09	57046461	SNP449946	T	C	.	PASS	END=57046461;ChrB=ch09;StartB=71116757;EndB=71116757;Parent=SYN271;VarType=ShV;DupType=.
ch09	57046465	SNP449947	A	T	.	PASS	END=57046465;ChrB=ch09;StartB=71116761;EndB=71116761;Parent=SYN271;VarType=ShV;DupType=.
ch09	57046466	SNP449948	C	A	.	PASS	END=57046466;ChrB=ch09;StartB=71116762;EndB=71116762;Parent=SYN271;VarType=ShV;DupType=.
ch09	57046500	SNP449949	A	T	.	PASS	END=57046500;ChrB=ch09;StartB=71116796;EndB=71116796;Parent=SYN271;VarType=ShV;DupType=.
ch09	57046501	SNP449950	C	T	.	PASS	END=57046501;ChrB=ch09;StartB=71116797;EndB=71116797;Parent=SYN271;VarType=ShV;DupType=.
ch09	57046541	SNP449951	G	A	.	PASS	END=57046541;ChrB=ch09;StartB=71116837;EndB=71116837;Parent=SYN271;VarType=ShV;DupType=.
ch09	57046558	SNP449952	T	C	.	PASS	END=57046558;ChrB=ch09;StartB=71116854;EndB=71116854;Parent=SYN271;VarType=ShV;DupType=.
ch09	57046643	SNP449953	A	C	.	PASS	END=57046643;ChrB=ch09;StartB=71116939;EndB=71116939;Parent=SYN271;VarType=ShV;DupType=.
ch09	57046657	SNP449954	T	C	.	PASS	END=57046657;ChrB=ch09;StartB=71116953;EndB=71116953;Parent=SYN271;VarType=ShV;DupType=.
ch09	57046698	SNP449955	T	C	.	PASS	END=57046698;ChrB=ch09;StartB=71116994;EndB=71116994;Parent=SYN271;VarType=ShV;DupType=.
ch09	57046699	SNP449956	T	C	.	PASS	END=57046699;ChrB=ch09;StartB=71116995;EndB=71116995;Parent=SYN271;VarType=ShV;DupType=.
ch09	57046704	INS449957	A	AG	.	PASS	END=57046704;ChrB=ch09;StartB=71117000;EndB=71117001;Parent=SYN271;VarType=ShV;DupType=.
ch09	57046765	SNP449958	A	T	.	PASS	END=57046765;ChrB=ch09;StartB=71117062;EndB=71117062;Parent=SYN271;VarType=ShV;DupType=.
ch09	57046766	SNP449959	T	C	.	PASS	END=57046766;ChrB=ch09;StartB=71117063;EndB=71117063;Parent=SYN271;VarType=ShV;DupType=.
ch09	57046787	DEL449960	TA	T	.	PASS	END=57046788;ChrB=ch09;StartB=71117084;EndB=71117084;Parent=SYN271;VarType=ShV;DupType=.
ch09	57046792	SNP449961	A	G	.	PASS	END=57046792;ChrB=ch09;StartB=71117088;EndB=71117088;Parent=SYN271;VarType=ShV;DupType=.
ch09	57046794	SNP449962	T	G	.	PASS	END=57046794;ChrB=ch09;StartB=71117090;EndB=71117090;Parent=SYN271;VarType=ShV;DupType=.
ch09	57046806	SNP449963	A	T	.	PASS	END=57046806;ChrB=ch09;StartB=71117102;EndB=71117102;Parent=SYN271;VarType=ShV;DupType=.
ch09	57046904	SNP449964	T	C	.	PASS	END=57046904;ChrB=ch09;StartB=71117200;EndB=71117200;Parent=SYN271;VarType=ShV;DupType=.
ch09	57046964	SNP449965	C	T	.	PASS	END=57046964;ChrB=ch09;StartB=71117260;EndB=71117260;Parent=SYN271;VarType=ShV;DupType=.
ch09	57047125	SNP449966	A	G	.	PASS	END=57047125;ChrB=ch09;StartB=71117421;EndB=71117421;Parent=SYN271;VarType=ShV;DupType=.
ch09	57047144	SNP449967	C	G	.	PASS	END=57047144;ChrB=ch09;StartB=71117440;EndB=71117440;Parent=SYN271;VarType=ShV;DupType=.
ch09	57047153	SNP449968	T	A	.	PASS	END=57047153;ChrB=ch09;StartB=71117449;EndB=71117449;Parent=SYN271;VarType=ShV;DupType=.
ch09	57047217	SNP449969	G	T	.	PASS	END=57047217;ChrB=ch09;StartB=71117513;EndB=71117513;Parent=SYN271;VarType=ShV;DupType=.
ch09	57047219	SNP449970	G	T	.	PASS	END=57047219;ChrB=ch09;StartB=71117515;EndB=71117515;Parent=SYN271;VarType=ShV;DupType=.
ch09	57047243	SNP449971	A	C	.	PASS	END=57047243;ChrB=ch09;StartB=71117539;EndB=71117539;Parent=SYN271;VarType=ShV;DupType=.
ch09	57047252	SNP449972	A	T	.	PASS	END=57047252;ChrB=ch09;StartB=71117548;EndB=71117548;Parent=SYN271;VarType=ShV;DupType=.
ch09	57047256	SNP449973	T	C	.	PASS	END=57047256;ChrB=ch09;StartB=71117552;EndB=71117552;Parent=SYN271;VarType=ShV;DupType=.
ch09	57047310	SNP449974	T	G	.	PASS	END=57047310;ChrB=ch09;StartB=71117606;EndB=71117606;Parent=SYN271;VarType=ShV;DupType=.
ch09	57047324	SNP449975	T	A	.	PASS	END=57047324;ChrB=ch09;StartB=71117620;EndB=71117620;Parent=SYN271;VarType=ShV;DupType=.
ch09	57047356	SNP449976	T	G	.	PASS	END=57047356;ChrB=ch09;StartB=71117652;EndB=71117652;Parent=SYN271;VarType=ShV;DupType=.
ch09	57047375	SNP449977	C	T	.	PASS	END=57047375;ChrB=ch09;StartB=71117671;EndB=71117671;Parent=SYN271;VarType=ShV;DupType=.
ch09	57047411	SNP449978	T	C	.	PASS	END=57047411;ChrB=ch09;StartB=71117707;EndB=71117707;Parent=SYN271;VarType=ShV;DupType=.
ch09	57047454	DEL449979	CTTGATTAA	C	.	PASS	END=57047462;ChrB=ch09;StartB=71117750;EndB=71117750;Parent=SYN271;VarType=ShV;DupType=.
ch09	57047483	SNP449980	T	C	.	PASS	END=57047483;ChrB=ch09;StartB=71117771;EndB=71117771;Parent=SYN271;VarType=ShV;DupType=.
ch09	57047498	SNP449981	G	A	.	PASS	END=57047498;ChrB=ch09;StartB=71117786;EndB=71117786;Parent=SYN271;VarType=ShV;DupType=.
ch09	57047519	SNP449982	T	G	.	PASS	END=57047519;ChrB=ch09;StartB=71117807;EndB=71117807;Parent=SYN271;VarType=ShV;DupType=.
ch09	57047616	SNP449983	G	C	.	PASS	END=57047616;ChrB=ch09;StartB=71117904;EndB=71117904;Parent=SYN271;VarType=ShV;DupType=.
ch09	57047660	INS449984	A	AT	.	PASS	END=57047660;ChrB=ch09;StartB=71117948;EndB=71117949;Parent=SYN271;VarType=ShV;DupType=.
ch09	57047663	SNP449985	A	C	.	PASS	END=57047663;ChrB=ch09;StartB=71117952;EndB=71117952;Parent=SYN271;VarType=ShV;DupType=.
ch09	57047688	SNP449986	C	T	.	PASS	END=57047688;ChrB=ch09;StartB=71117977;EndB=71117977;Parent=SYN271;VarType=ShV;DupType=.
ch09	57047710	SNP449987	T	C	.	PASS	END=57047710;ChrB=ch09;StartB=71117999;EndB=71117999;Parent=SYN271;VarType=ShV;DupType=.
ch09	57047793	SNP449988	T	C	.	PASS	END=57047793;ChrB=ch09;StartB=71118082;EndB=71118082;Parent=SYN271;VarType=ShV;DupType=.
ch09	57047844	SNP449989	A	C	.	PASS	END=57047844;ChrB=ch09;StartB=71118133;EndB=71118133;Parent=SYN271;VarType=ShV;DupType=.
ch09	57047853	SNP449990	G	A	.	PASS	END=57047853;ChrB=ch09;StartB=71118142;EndB=71118142;Parent=SYN271;VarType=ShV;DupType=.
ch09	57047856	SNP449991	G	C	.	PASS	END=57047856;ChrB=ch09;StartB=71118145;EndB=71118145;Parent=SYN271;VarType=ShV;DupType=.
ch09	57047865	SNP449992	C	T	.	PASS	END=57047865;ChrB=ch09;StartB=71118154;EndB=71118154;Parent=SYN271;VarType=ShV;DupType=.
ch09	57047873	SNP449993	C	T	.	PASS	END=57047873;ChrB=ch09;StartB=71118162;EndB=71118162;Parent=SYN271;VarType=ShV;DupType=.
ch09	57047874	SNP449994	A	G	.	PASS	END=57047874;ChrB=ch09;StartB=71118163;EndB=71118163;Parent=SYN271;VarType=ShV;DupType=.
ch09	57047900	SNP449995	C	T	.	PASS	END=57047900;ChrB=ch09;StartB=71118189;EndB=71118189;Parent=SYN271;VarType=ShV;DupType=.
ch09	57047935	INS449996	T	TACGGATTGTCACAAGCTCG	.	PASS	END=57047935;ChrB=ch09;StartB=71118224;EndB=71118243;Parent=SYN271;VarType=ShV;DupType=.
ch09	57047958	SNP449997	A	G	.	PASS	END=57047958;ChrB=ch09;StartB=71118266;EndB=71118266;Parent=SYN271;VarType=ShV;DupType=.
ch09	57047961	SNP449998	T	G	.	PASS	END=57047961;ChrB=ch09;StartB=71118269;EndB=71118269;Parent=SYN271;VarType=ShV;DupType=.
ch09	57047962	SNP449999	A	G	.	PASS	END=57047962;ChrB=ch09;StartB=71118270;EndB=71118270;Parent=SYN271;VarType=ShV;DupType=.
ch09	57047969	SNP450000	C	A	.	PASS	END=57047969;ChrB=ch09;StartB=71118277;EndB=71118277;Parent=SYN271;VarType=ShV;DupType=.
ch09	57048002	SNP450001	C	G	.	PASS	END=57048002;ChrB=ch09;StartB=71118310;EndB=71118310;Parent=SYN271;VarType=ShV;DupType=.
ch09	57048009	SNP450002	T	C	.	PASS	END=57048009;ChrB=ch09;StartB=71118317;EndB=71118317;Parent=SYN271;VarType=ShV;DupType=.
ch09	57048028	SNP450003	T	G	.	PASS	END=57048028;ChrB=ch09;StartB=71118336;EndB=71118336;Parent=SYN271;VarType=ShV;DupType=.
ch09	57048044	SNP450004	C	A	.	PASS	END=57048044;ChrB=ch09;StartB=71118352;EndB=71118352;Parent=SYN271;VarType=ShV;DupType=.
ch09	57048059	SNP450005	T	G	.	PASS	END=57048059;ChrB=ch09;StartB=71118367;EndB=71118367;Parent=SYN271;VarType=ShV;DupType=.
ch09	57048085	DEL450006	GA	G	.	PASS	END=57048086;ChrB=ch09;StartB=71118393;EndB=71118393;Parent=SYN271;VarType=ShV;DupType=.
ch09	57048103	SNP450007	T	C	.	PASS	END=57048103;ChrB=ch09;StartB=71118410;EndB=71118410;Parent=SYN271;VarType=ShV;DupType=.
ch09	57048110	SNP450008	G	A	.	PASS	END=57048110;ChrB=ch09;StartB=71118417;EndB=71118417;Parent=SYN271;VarType=ShV;DupType=.
ch09	57048115	SNP450009	G	A	.	PASS	END=57048115;ChrB=ch09;StartB=71118422;EndB=71118422;Parent=SYN271;VarType=ShV;DupType=.
ch09	57048122	SNP450010	C	T	.	PASS	END=57048122;ChrB=ch09;StartB=71118429;EndB=71118429;Parent=SYN271;VarType=ShV;DupType=.
ch09	57048195	SNP450011	A	G	.	PASS	END=57048195;ChrB=ch09;StartB=71118502;EndB=71118502;Parent=SYN271;VarType=ShV;DupType=.
ch09	57048208	SNP450012	T	A	.	PASS	END=57048208;ChrB=ch09;StartB=71118515;EndB=71118515;Parent=SYN271;VarType=ShV;DupType=.
ch09	57048381	SNP450013	T	G	.	PASS	END=57048381;ChrB=ch09;StartB=71118688;EndB=71118688;Parent=SYN271;VarType=ShV;DupType=.
ch09	57048449	DEL450014	AT	A	.	PASS	END=57048450;ChrB=ch09;StartB=71118756;EndB=71118756;Parent=SYN271;VarType=ShV;DupType=.
ch09	57048460	SNP450015	T	G	.	PASS	END=57048460;ChrB=ch09;StartB=71118766;EndB=71118766;Parent=SYN271;VarType=ShV;DupType=.
ch09	57048512	SNP450016	G	T	.	PASS	END=57048512;ChrB=ch09;StartB=71118818;EndB=71118818;Parent=SYN271;VarType=ShV;DupType=.
ch09	57048591	SNP450017	T	C	.	PASS	END=57048591;ChrB=ch09;StartB=71118897;EndB=71118897;Parent=SYN271;VarType=ShV;DupType=.
ch09	57048603	SNP450018	G	C	.	PASS	END=57048603;ChrB=ch09;StartB=71118909;EndB=71118909;Parent=SYN271;VarType=ShV;DupType=.
ch09	57048609	SNP450019	C	T	.	PASS	END=57048609;ChrB=ch09;StartB=71118915;EndB=71118915;Parent=SYN271;VarType=ShV;DupType=.
ch09	57048634	SNP450020	G	A	.	PASS	END=57048634;ChrB=ch09;StartB=71118940;EndB=71118940;Parent=SYN271;VarType=ShV;DupType=.
ch09	57048697	SNP450021	T	C	.	PASS	END=57048697;ChrB=ch09;StartB=71119003;EndB=71119003;Parent=SYN271;VarType=ShV;DupType=.
ch09	57048732	SNP450022	C	T	.	PASS	END=57048732;ChrB=ch09;StartB=71119038;EndB=71119038;Parent=SYN271;VarType=ShV;DupType=.
ch09	57048733	SNP450023	A	C	.	PASS	END=57048733;ChrB=ch09;StartB=71119039;EndB=71119039;Parent=SYN271;VarType=ShV;DupType=.
ch09	57048740	SNP450024	C	T	.	PASS	END=57048740;ChrB=ch09;StartB=71119046;EndB=71119046;Parent=SYN271;VarType=ShV;DupType=.
ch09	57048775	SNP450025	C	T	.	PASS	END=57048775;ChrB=ch09;StartB=71119081;EndB=71119081;Parent=SYN271;VarType=ShV;DupType=.
ch09	57048803	SNP450026	A	G	.	PASS	END=57048803;ChrB=ch09;StartB=71119109;EndB=71119109;Parent=SYN271;VarType=ShV;DupType=.
ch09	57048809	SNP450027	T	C	.	PASS	END=57048809;ChrB=ch09;StartB=71119115;EndB=71119115;Parent=SYN271;VarType=ShV;DupType=.
ch09	57048840	SNP450028	G	T	.	PASS	END=57048840;ChrB=ch09;StartB=71119146;EndB=71119146;Parent=SYN271;VarType=ShV;DupType=.
ch09	57048866	SNP450029	A	G	.	PASS	END=57048866;ChrB=ch09;StartB=71119172;EndB=71119172;Parent=SYN271;VarType=ShV;DupType=.
ch09	57048873	SNP450030	T	C	.	PASS	END=57048873;ChrB=ch09;StartB=71119179;EndB=71119179;Parent=SYN271;VarType=ShV;DupType=.
ch09	57048895	SNP450031	A	G	.	PASS	END=57048895;ChrB=ch09;StartB=71119201;EndB=71119201;Parent=SYN271;VarType=ShV;DupType=.
ch09	57048922	SNP450032	C	G	.	PASS	END=57048922;ChrB=ch09;StartB=71119228;EndB=71119228;Parent=SYN271;VarType=ShV;DupType=.
ch09	57048949	SNP450033	C	A	.	PASS	END=57048949;ChrB=ch09;StartB=71119255;EndB=71119255;Parent=SYN271;VarType=ShV;DupType=.
ch09	57048952	DEL450034	GT	G	.	PASS	END=57048953;ChrB=ch09;StartB=71119258;EndB=71119258;Parent=SYN271;VarType=ShV;DupType=.
ch09	57048987	SNP450035	G	A	.	PASS	END=57048987;ChrB=ch09;StartB=71119292;EndB=71119292;Parent=SYN271;VarType=ShV;DupType=.
ch09	57049014	SNP450036	C	A	.	PASS	END=57049014;ChrB=ch09;StartB=71119319;EndB=71119319;Parent=SYN271;VarType=ShV;DupType=.
ch09	57049020	SNP450037	T	C	.	PASS	END=57049020;ChrB=ch09;StartB=71119325;EndB=71119325;Parent=SYN271;VarType=ShV;DupType=.
ch09	57049026	DEL450038	TG	T	.	PASS	END=57049027;ChrB=ch09;StartB=71119331;EndB=71119331;Parent=SYN271;VarType=ShV;DupType=.
ch09	57049060	SNP450039	G	A	.	PASS	END=57049060;ChrB=ch09;StartB=71119364;EndB=71119364;Parent=SYN271;VarType=ShV;DupType=.
ch09	57049107	SNP450040	T	C	.	PASS	END=57049107;ChrB=ch09;StartB=71119411;EndB=71119411;Parent=SYN271;VarType=ShV;DupType=.
ch09	57049135	SNP450041	T	A	.	PASS	END=57049135;ChrB=ch09;StartB=71119439;EndB=71119439;Parent=SYN271;VarType=ShV;DupType=.
ch09	57049137	SNP450042	G	T	.	PASS	END=57049137;ChrB=ch09;StartB=71119441;EndB=71119441;Parent=SYN271;VarType=ShV;DupType=.
ch09	57049150	SNP450043	A	C	.	PASS	END=57049150;ChrB=ch09;StartB=71119454;EndB=71119454;Parent=SYN271;VarType=ShV;DupType=.
ch09	57049172	INS450044	T	TA	.	PASS	END=57049172;ChrB=ch09;StartB=71119476;EndB=71119477;Parent=SYN271;VarType=ShV;DupType=.
ch09	57049188	SNP450045	G	A	.	PASS	END=57049188;ChrB=ch09;StartB=71119493;EndB=71119493;Parent=SYN271;VarType=ShV;DupType=.
ch09	57049193	SNP450046	G	A	.	PASS	END=57049193;ChrB=ch09;StartB=71119498;EndB=71119498;Parent=SYN271;VarType=ShV;DupType=.
ch09	57049247	SNP450047	T	A	.	PASS	END=57049247;ChrB=ch09;StartB=71119552;EndB=71119552;Parent=SYN271;VarType=ShV;DupType=.
ch09	57049262	SNP450048	T	G	.	PASS	END=57049262;ChrB=ch09;StartB=71119567;EndB=71119567;Parent=SYN271;VarType=ShV;DupType=.
ch09	57049271	SNP450049	T	C	.	PASS	END=57049271;ChrB=ch09;StartB=71119576;EndB=71119576;Parent=SYN271;VarType=ShV;DupType=.
ch09	57049284	SNP450050	T	C	.	PASS	END=57049284;ChrB=ch09;StartB=71119589;EndB=71119589;Parent=SYN271;VarType=ShV;DupType=.
ch09	57049294	SNP450051	T	G	.	PASS	END=57049294;ChrB=ch09;StartB=71119599;EndB=71119599;Parent=SYN271;VarType=ShV;DupType=.
ch09	57049333	SNP450052	T	C	.	PASS	END=57049333;ChrB=ch09;StartB=71119638;EndB=71119638;Parent=SYN271;VarType=ShV;DupType=.
ch09	57049372	SNP450053	T	A	.	PASS	END=57049372;ChrB=ch09;StartB=71119677;EndB=71119677;Parent=SYN271;VarType=ShV;DupType=.
ch09	57049448	SNP450054	A	G	.	PASS	END=57049448;ChrB=ch09;StartB=71119753;EndB=71119753;Parent=SYN271;VarType=ShV;DupType=.
ch09	57049467	SNP450055	T	A	.	PASS	END=57049467;ChrB=ch09;StartB=71119772;EndB=71119772;Parent=SYN271;VarType=ShV;DupType=.
ch09	57049473	SNP450056	A	G	.	PASS	END=57049473;ChrB=ch09;StartB=71119778;EndB=71119778;Parent=SYN271;VarType=ShV;DupType=.
ch09	57049481	DEL450057	AT	A	.	PASS	END=57049482;ChrB=ch09;StartB=71119786;EndB=71119786;Parent=SYN271;VarType=ShV;DupType=.
ch09	57049522	SNP450058	A	T	.	PASS	END=57049522;ChrB=ch09;StartB=71119826;EndB=71119826;Parent=SYN271;VarType=ShV;DupType=.
ch09	57049599	SNP450059	T	A	.	PASS	END=57049599;ChrB=ch09;StartB=71119903;EndB=71119903;Parent=SYN271;VarType=ShV;DupType=.
ch09	57049656	SNP450060	T	C	.	PASS	END=57049656;ChrB=ch09;StartB=71119960;EndB=71119960;Parent=SYN271;VarType=ShV;DupType=.
ch09	57049661	SNP450061	G	A	.	PASS	END=57049661;ChrB=ch09;StartB=71119965;EndB=71119965;Parent=SYN271;VarType=ShV;DupType=.
ch09	57049695	SNP450062	C	A	.	PASS	END=57049695;ChrB=ch09;StartB=71119999;EndB=71119999;Parent=SYN271;VarType=ShV;DupType=.
ch09	57049776	SNP450063	C	T	.	PASS	END=57049776;ChrB=ch09;StartB=71120080;EndB=71120080;Parent=SYN271;VarType=ShV;DupType=.
ch09	57049820	HDR1933	N	<HDR>	.	PASS	END=57051728;ChrB=ch09;StartB=71120124;EndB=71122760;Parent=SYN271;VarType=ShV;DupType=.
ch09	57051729	SYNAL1278	N	<SYNAL>	.	PASS	END=57056894;ChrB=ch09;StartB=71122761;EndB=71127851;Parent=SYN271;VarType=.;DupType=.
ch09	57051793	SNP450064	G	A	.	PASS	END=57051793;ChrB=ch09;StartB=71122825;EndB=71122825;Parent=SYN271;VarType=ShV;DupType=.
ch09	57051870	SNP450065	G	A	.	PASS	END=57051870;ChrB=ch09;StartB=71122902;EndB=71122902;Parent=SYN271;VarType=ShV;DupType=.
ch09	57052012	SNP450066	T	A	.	PASS	END=57052012;ChrB=ch09;StartB=71123044;EndB=71123044;Parent=SYN271;VarType=ShV;DupType=.
ch09	57052018	SNP450067	C	T	.	PASS	END=57052018;ChrB=ch09;StartB=71123050;EndB=71123050;Parent=SYN271;VarType=ShV;DupType=.
ch09	57052022	SNP450068	A	G	.	PASS	END=57052022;ChrB=ch09;StartB=71123054;EndB=71123054;Parent=SYN271;VarType=ShV;DupType=.
ch09	57052050	SNP450069	C	T	.	PASS	END=57052050;ChrB=ch09;StartB=71123082;EndB=71123082;Parent=SYN271;VarType=ShV;DupType=.
ch09	57052104	SNP450070	A	G	.	PASS	END=57052104;ChrB=ch09;StartB=71123136;EndB=71123136;Parent=SYN271;VarType=ShV;DupType=.
ch09	57052115	SNP450071	G	T	.	PASS	END=57052115;ChrB=ch09;StartB=71123147;EndB=71123147;Parent=SYN271;VarType=ShV;DupType=.
ch09	57052128	SNP450072	A	G	.	PASS	END=57052128;ChrB=ch09;StartB=71123160;EndB=71123160;Parent=SYN271;VarType=ShV;DupType=.
ch09	57052134	INS450073	T	TC	.	PASS	END=57052134;ChrB=ch09;StartB=71123166;EndB=71123167;Parent=SYN271;VarType=ShV;DupType=.
ch09	57052137	SNP450074	T	A	.	PASS	END=57052137;ChrB=ch09;StartB=71123170;EndB=71123170;Parent=SYN271;VarType=ShV;DupType=.
ch09	57052153	SNP450075	T	C	.	PASS	END=57052153;ChrB=ch09;StartB=71123186;EndB=71123186;Parent=SYN271;VarType=ShV;DupType=.
ch09	57052164	DEL450076	TG	T	.	PASS	END=57052165;ChrB=ch09;StartB=71123197;EndB=71123197;Parent=SYN271;VarType=ShV;DupType=.
ch09	57052170	SNP450077	G	C	.	PASS	END=57052170;ChrB=ch09;StartB=71123202;EndB=71123202;Parent=SYN271;VarType=ShV;DupType=.
ch09	57052203	SNP450078	A	T	.	PASS	END=57052203;ChrB=ch09;StartB=71123235;EndB=71123235;Parent=SYN271;VarType=ShV;DupType=.
ch09	57052206	SNP450079	A	G	.	PASS	END=57052206;ChrB=ch09;StartB=71123238;EndB=71123238;Parent=SYN271;VarType=ShV;DupType=.
ch09	57052216	SNP450080	C	A	.	PASS	END=57052216;ChrB=ch09;StartB=71123248;EndB=71123248;Parent=SYN271;VarType=ShV;DupType=.
ch09	57052251	SNP450081	A	G	.	PASS	END=57052251;ChrB=ch09;StartB=71123283;EndB=71123283;Parent=SYN271;VarType=ShV;DupType=.
ch09	57052252	SNP450082	T	A	.	PASS	END=57052252;ChrB=ch09;StartB=71123284;EndB=71123284;Parent=SYN271;VarType=ShV;DupType=.
ch09	57052259	INS450083	T	TAA	.	PASS	END=57052259;ChrB=ch09;StartB=71123291;EndB=71123293;Parent=SYN271;VarType=ShV;DupType=.
ch09	57052260	SNP450084	T	A	.	PASS	END=57052260;ChrB=ch09;StartB=71123294;EndB=71123294;Parent=SYN271;VarType=ShV;DupType=.
ch09	57052328	DEL450085	TA	T	.	PASS	END=57052329;ChrB=ch09;StartB=71123362;EndB=71123362;Parent=SYN271;VarType=ShV;DupType=.
ch09	57052451	SNP450086	A	G	.	PASS	END=57052451;ChrB=ch09;StartB=71123484;EndB=71123484;Parent=SYN271;VarType=ShV;DupType=.
ch09	57052502	SNP450087	A	C	.	PASS	END=57052502;ChrB=ch09;StartB=71123535;EndB=71123535;Parent=SYN271;VarType=ShV;DupType=.
ch09	57052524	SNP450088	A	G	.	PASS	END=57052524;ChrB=ch09;StartB=71123557;EndB=71123557;Parent=SYN271;VarType=ShV;DupType=.
ch09	57052549	SNP450089	T	G	.	PASS	END=57052549;ChrB=ch09;StartB=71123582;EndB=71123582;Parent=SYN271;VarType=ShV;DupType=.
ch09	57052642	DEL450090	GT	G	.	PASS	END=57052643;ChrB=ch09;StartB=71123675;EndB=71123675;Parent=SYN271;VarType=ShV;DupType=.
ch09	57052652	SNP450091	A	G	.	PASS	END=57052652;ChrB=ch09;StartB=71123684;EndB=71123684;Parent=SYN271;VarType=ShV;DupType=.
ch09	57052676	SNP450092	C	A	.	PASS	END=57052676;ChrB=ch09;StartB=71123708;EndB=71123708;Parent=SYN271;VarType=ShV;DupType=.
ch09	57052681	SNP450093	C	T	.	PASS	END=57052681;ChrB=ch09;StartB=71123713;EndB=71123713;Parent=SYN271;VarType=ShV;DupType=.
ch09	57052715	SNP450094	C	T	.	PASS	END=57052715;ChrB=ch09;StartB=71123747;EndB=71123747;Parent=SYN271;VarType=ShV;DupType=.
ch09	57052718	SNP450095	T	C	.	PASS	END=57052718;ChrB=ch09;StartB=71123750;EndB=71123750;Parent=SYN271;VarType=ShV;DupType=.
ch09	57052741	SNP450096	T	C	.	PASS	END=57052741;ChrB=ch09;StartB=71123773;EndB=71123773;Parent=SYN271;VarType=ShV;DupType=.
ch09	57052825	SNP450097	G	T	.	PASS	END=57052825;ChrB=ch09;StartB=71123857;EndB=71123857;Parent=SYN271;VarType=ShV;DupType=.
ch09	57052829	SNP450098	A	C	.	PASS	END=57052829;ChrB=ch09;StartB=71123861;EndB=71123861;Parent=SYN271;VarType=ShV;DupType=.
ch09	57052930	SNP450099	G	A	.	PASS	END=57052930;ChrB=ch09;StartB=71123962;EndB=71123962;Parent=SYN271;VarType=ShV;DupType=.
ch09	57052931	SNP450100	T	A	.	PASS	END=57052931;ChrB=ch09;StartB=71123963;EndB=71123963;Parent=SYN271;VarType=ShV;DupType=.
ch09	57052935	SNP450101	C	A	.	PASS	END=57052935;ChrB=ch09;StartB=71123967;EndB=71123967;Parent=SYN271;VarType=ShV;DupType=.
ch09	57053005	SNP450102	A	G	.	PASS	END=57053005;ChrB=ch09;StartB=71124037;EndB=71124037;Parent=SYN271;VarType=ShV;DupType=.
ch09	57053007	SNP450103	C	T	.	PASS	END=57053007;ChrB=ch09;StartB=71124039;EndB=71124039;Parent=SYN271;VarType=ShV;DupType=.
ch09	57053057	SNP450104	C	T	.	PASS	END=57053057;ChrB=ch09;StartB=71124089;EndB=71124089;Parent=SYN271;VarType=ShV;DupType=.
ch09	57053131	SNP450105	T	G	.	PASS	END=57053131;ChrB=ch09;StartB=71124163;EndB=71124163;Parent=SYN271;VarType=ShV;DupType=.
ch09	57053139	SNP450106	A	G	.	PASS	END=57053139;ChrB=ch09;StartB=71124171;EndB=71124171;Parent=SYN271;VarType=ShV;DupType=.
ch09	57053157	SNP450107	G	A	.	PASS	END=57053157;ChrB=ch09;StartB=71124189;EndB=71124189;Parent=SYN271;VarType=ShV;DupType=.
ch09	57053161	INS450108	G	GA	.	PASS	END=57053161;ChrB=ch09;StartB=71124193;EndB=71124194;Parent=SYN271;VarType=ShV;DupType=.
ch09	57053169	SNP450109	T	C	.	PASS	END=57053169;ChrB=ch09;StartB=71124202;EndB=71124202;Parent=SYN271;VarType=ShV;DupType=.
ch09	57053203	SNP450110	A	T	.	PASS	END=57053203;ChrB=ch09;StartB=71124236;EndB=71124236;Parent=SYN271;VarType=ShV;DupType=.
ch09	57053218	SNP450111	C	T	.	PASS	END=57053218;ChrB=ch09;StartB=71124251;EndB=71124251;Parent=SYN271;VarType=ShV;DupType=.
ch09	57053222	SNP450112	A	C	.	PASS	END=57053222;ChrB=ch09;StartB=71124255;EndB=71124255;Parent=SYN271;VarType=ShV;DupType=.
ch09	57053271	SNP450113	A	G	.	PASS	END=57053271;ChrB=ch09;StartB=71124304;EndB=71124304;Parent=SYN271;VarType=ShV;DupType=.
ch09	57053289	DEL450114	AT	A	.	PASS	END=57053290;ChrB=ch09;StartB=71124322;EndB=71124322;Parent=SYN271;VarType=ShV;DupType=.
ch09	57053293	SNP450115	T	A	.	PASS	END=57053293;ChrB=ch09;StartB=71124325;EndB=71124325;Parent=SYN271;VarType=ShV;DupType=.
ch09	57053406	SNP450116	G	A	.	PASS	END=57053406;ChrB=ch09;StartB=71124438;EndB=71124438;Parent=SYN271;VarType=ShV;DupType=.
ch09	57053420	SNP450117	T	A	.	PASS	END=57053420;ChrB=ch09;StartB=71124452;EndB=71124452;Parent=SYN271;VarType=ShV;DupType=.
ch09	57053429	SNP450118	G	T	.	PASS	END=57053429;ChrB=ch09;StartB=71124461;EndB=71124461;Parent=SYN271;VarType=ShV;DupType=.
ch09	57053430	SNP450119	G	A	.	PASS	END=57053430;ChrB=ch09;StartB=71124462;EndB=71124462;Parent=SYN271;VarType=ShV;DupType=.
ch09	57053435	SNP450120	G	C	.	PASS	END=57053435;ChrB=ch09;StartB=71124467;EndB=71124467;Parent=SYN271;VarType=ShV;DupType=.
ch09	57053516	SNP450121	A	T	.	PASS	END=57053516;ChrB=ch09;StartB=71124548;EndB=71124548;Parent=SYN271;VarType=ShV;DupType=.
ch09	57053539	SNP450122	T	C	.	PASS	END=57053539;ChrB=ch09;StartB=71124571;EndB=71124571;Parent=SYN271;VarType=ShV;DupType=.
ch09	57053562	SNP450123	C	A	.	PASS	END=57053562;ChrB=ch09;StartB=71124594;EndB=71124594;Parent=SYN271;VarType=ShV;DupType=.
ch09	57053596	INS450124	C	CA	.	PASS	END=57053596;ChrB=ch09;StartB=71124628;EndB=71124629;Parent=SYN271;VarType=ShV;DupType=.
ch09	57053597	SNP450125	G	A	.	PASS	END=57053597;ChrB=ch09;StartB=71124630;EndB=71124630;Parent=SYN271;VarType=ShV;DupType=.
ch09	57053608	SNP450126	A	G	.	PASS	END=57053608;ChrB=ch09;StartB=71124641;EndB=71124641;Parent=SYN271;VarType=ShV;DupType=.
ch09	57053624	SNP450127	C	G	.	PASS	END=57053624;ChrB=ch09;StartB=71124657;EndB=71124657;Parent=SYN271;VarType=ShV;DupType=.
ch09	57053631	SNP450128	G	A	.	PASS	END=57053631;ChrB=ch09;StartB=71124664;EndB=71124664;Parent=SYN271;VarType=ShV;DupType=.
ch09	57053644	SNP450129	T	G	.	PASS	END=57053644;ChrB=ch09;StartB=71124677;EndB=71124677;Parent=SYN271;VarType=ShV;DupType=.
ch09	57053676	SNP450130	C	T	.	PASS	END=57053676;ChrB=ch09;StartB=71124709;EndB=71124709;Parent=SYN271;VarType=ShV;DupType=.
ch09	57053691	SNP450131	A	C	.	PASS	END=57053691;ChrB=ch09;StartB=71124724;EndB=71124724;Parent=SYN271;VarType=ShV;DupType=.
ch09	57053693	SNP450132	C	G	.	PASS	END=57053693;ChrB=ch09;StartB=71124726;EndB=71124726;Parent=SYN271;VarType=ShV;DupType=.
ch09	57053708	SNP450133	C	T	.	PASS	END=57053708;ChrB=ch09;StartB=71124741;EndB=71124741;Parent=SYN271;VarType=ShV;DupType=.
ch09	57053715	SNP450134	T	G	.	PASS	END=57053715;ChrB=ch09;StartB=71124748;EndB=71124748;Parent=SYN271;VarType=ShV;DupType=.
ch09	57053721	SNP450135	A	G	.	PASS	END=57053721;ChrB=ch09;StartB=71124754;EndB=71124754;Parent=SYN271;VarType=ShV;DupType=.
ch09	57053729	SNP450136	T	C	.	PASS	END=57053729;ChrB=ch09;StartB=71124762;EndB=71124762;Parent=SYN271;VarType=ShV;DupType=.
ch09	57053761	SNP450137	G	A	.	PASS	END=57053761;ChrB=ch09;StartB=71124794;EndB=71124794;Parent=SYN271;VarType=ShV;DupType=.
ch09	57053762	SNP450138	T	C	.	PASS	END=57053762;ChrB=ch09;StartB=71124795;EndB=71124795;Parent=SYN271;VarType=ShV;DupType=.
ch09	57053785	SNP450139	C	T	.	PASS	END=57053785;ChrB=ch09;StartB=71124818;EndB=71124818;Parent=SYN271;VarType=ShV;DupType=.
ch09	57053821	SNP450140	G	A	.	PASS	END=57053821;ChrB=ch09;StartB=71124854;EndB=71124854;Parent=SYN271;VarType=ShV;DupType=.
ch09	57053839	SNP450141	A	G	.	PASS	END=57053839;ChrB=ch09;StartB=71124872;EndB=71124872;Parent=SYN271;VarType=ShV;DupType=.
ch09	57053854	SNP450142	C	T	.	PASS	END=57053854;ChrB=ch09;StartB=71124887;EndB=71124887;Parent=SYN271;VarType=ShV;DupType=.
ch09	57053891	SNP450143	A	G	.	PASS	END=57053891;ChrB=ch09;StartB=71124924;EndB=71124924;Parent=SYN271;VarType=ShV;DupType=.
ch09	57053908	SNP450144	T	C	.	PASS	END=57053908;ChrB=ch09;StartB=71124941;EndB=71124941;Parent=SYN271;VarType=ShV;DupType=.
ch09	57053944	INS450145	G	GTC	.	PASS	END=57053944;ChrB=ch09;StartB=71124977;EndB=71124979;Parent=SYN271;VarType=ShV;DupType=.
ch09	57053963	SNP450146	C	A	.	PASS	END=57053963;ChrB=ch09;StartB=71124998;EndB=71124998;Parent=SYN271;VarType=ShV;DupType=.
ch09	57053987	SNP450147	G	A	.	PASS	END=57053987;ChrB=ch09;StartB=71125022;EndB=71125022;Parent=SYN271;VarType=ShV;DupType=.
ch09	57053993	SNP450148	T	G	.	PASS	END=57053993;ChrB=ch09;StartB=71125028;EndB=71125028;Parent=SYN271;VarType=ShV;DupType=.
ch09	57054028	SNP450149	G	A	.	PASS	END=57054028;ChrB=ch09;StartB=71125063;EndB=71125063;Parent=SYN271;VarType=ShV;DupType=.
ch09	57054040	SNP450150	G	A	.	PASS	END=57054040;ChrB=ch09;StartB=71125075;EndB=71125075;Parent=SYN271;VarType=ShV;DupType=.
ch09	57054084	SNP450151	T	C	.	PASS	END=57054084;ChrB=ch09;StartB=71125119;EndB=71125119;Parent=SYN271;VarType=ShV;DupType=.
ch09	57054132	SNP450152	A	C	.	PASS	END=57054132;ChrB=ch09;StartB=71125167;EndB=71125167;Parent=SYN271;VarType=ShV;DupType=.
ch09	57054154	SNP450153	A	G	.	PASS	END=57054154;ChrB=ch09;StartB=71125189;EndB=71125189;Parent=SYN271;VarType=ShV;DupType=.
ch09	57054186	DEL450154	GGCACCTCGA	G	.	PASS	END=57054195;ChrB=ch09;StartB=71125221;EndB=71125221;Parent=SYN271;VarType=ShV;DupType=.
ch09	57054214	SNP450155	G	A	.	PASS	END=57054214;ChrB=ch09;StartB=71125240;EndB=71125240;Parent=SYN271;VarType=ShV;DupType=.
ch09	57054220	SNP450156	T	C	.	PASS	END=57054220;ChrB=ch09;StartB=71125246;EndB=71125246;Parent=SYN271;VarType=ShV;DupType=.
ch09	57054223	SNP450157	A	G	.	PASS	END=57054223;ChrB=ch09;StartB=71125249;EndB=71125249;Parent=SYN271;VarType=ShV;DupType=.
ch09	57054240	SNP450158	T	C	.	PASS	END=57054240;ChrB=ch09;StartB=71125266;EndB=71125266;Parent=SYN271;VarType=ShV;DupType=.
ch09	57054266	SNP450159	C	G	.	PASS	END=57054266;ChrB=ch09;StartB=71125292;EndB=71125292;Parent=SYN271;VarType=ShV;DupType=.
ch09	57054279	SNP450160	A	T	.	PASS	END=57054279;ChrB=ch09;StartB=71125305;EndB=71125305;Parent=SYN271;VarType=ShV;DupType=.
ch09	57054334	SNP450161	C	G	.	PASS	END=57054334;ChrB=ch09;StartB=71125360;EndB=71125360;Parent=SYN271;VarType=ShV;DupType=.
ch09	57054362	SNP450162	T	C	.	PASS	END=57054362;ChrB=ch09;StartB=71125388;EndB=71125388;Parent=SYN271;VarType=ShV;DupType=.
ch09	57054392	SNP450163	T	C	.	PASS	END=57054392;ChrB=ch09;StartB=71125418;EndB=71125418;Parent=SYN271;VarType=ShV;DupType=.
ch09	57054406	SNP450164	G	A	.	PASS	END=57054406;ChrB=ch09;StartB=71125432;EndB=71125432;Parent=SYN271;VarType=ShV;DupType=.
ch09	57054409	SNP450165	G	T	.	PASS	END=57054409;ChrB=ch09;StartB=71125435;EndB=71125435;Parent=SYN271;VarType=ShV;DupType=.
ch09	57054416	SNP450166	C	A	.	PASS	END=57054416;ChrB=ch09;StartB=71125442;EndB=71125442;Parent=SYN271;VarType=ShV;DupType=.
ch09	57054544	SNP450167	A	T	.	PASS	END=57054544;ChrB=ch09;StartB=71125570;EndB=71125570;Parent=SYN271;VarType=ShV;DupType=.
ch09	57054760	SNP450168	C	T	.	PASS	END=57054760;ChrB=ch09;StartB=71125786;EndB=71125786;Parent=SYN271;VarType=ShV;DupType=.
ch09	57054763	SNP450169	C	T	.	PASS	END=57054763;ChrB=ch09;StartB=71125789;EndB=71125789;Parent=SYN271;VarType=ShV;DupType=.
ch09	57054846	DEL450170	ACCATTTTGATTGTATTTCCACAAAATTTTTGCGCTCAAAATATTGTGGAGACATT	A	.	PASS	END=57054901;ChrB=ch09;StartB=71125872;EndB=71125872;Parent=SYN271;VarType=ShV;DupType=.
ch09	57054913	SNP450171	G	A	.	PASS	END=57054913;ChrB=ch09;StartB=71125884;EndB=71125884;Parent=SYN271;VarType=ShV;DupType=.
ch09	57054915	SNP450172	A	G	.	PASS	END=57054915;ChrB=ch09;StartB=71125886;EndB=71125886;Parent=SYN271;VarType=ShV;DupType=.
ch09	57054916	SNP450173	G	A	.	PASS	END=57054916;ChrB=ch09;StartB=71125887;EndB=71125887;Parent=SYN271;VarType=ShV;DupType=.
ch09	57054929	SNP450174	T	C	.	PASS	END=57054929;ChrB=ch09;StartB=71125900;EndB=71125900;Parent=SYN271;VarType=ShV;DupType=.
ch09	57054930	INS450175	G	GT	.	PASS	END=57054930;ChrB=ch09;StartB=71125901;EndB=71125902;Parent=SYN271;VarType=ShV;DupType=.
ch09	57054999	SNP450176	T	C	.	PASS	END=57054999;ChrB=ch09;StartB=71125971;EndB=71125971;Parent=SYN271;VarType=ShV;DupType=.
ch09	57055084	SNP450177	T	C	.	PASS	END=57055084;ChrB=ch09;StartB=71126056;EndB=71126056;Parent=SYN271;VarType=ShV;DupType=.
ch09	57055088	SNP450178	A	C	.	PASS	END=57055088;ChrB=ch09;StartB=71126060;EndB=71126060;Parent=SYN271;VarType=ShV;DupType=.
ch09	57055120	SNP450179	G	A	.	PASS	END=57055120;ChrB=ch09;StartB=71126092;EndB=71126092;Parent=SYN271;VarType=ShV;DupType=.
ch09	57055128	INS450180	G	GC	.	PASS	END=57055128;ChrB=ch09;StartB=71126100;EndB=71126101;Parent=SYN271;VarType=ShV;DupType=.
ch09	57055129	SNP450181	A	G	.	PASS	END=57055129;ChrB=ch09;StartB=71126102;EndB=71126102;Parent=SYN271;VarType=ShV;DupType=.
ch09	57055164	INS450182	A	AT	.	PASS	END=57055164;ChrB=ch09;StartB=71126137;EndB=71126138;Parent=SYN271;VarType=ShV;DupType=.
ch09	57055171	SNP450183	A	G	.	PASS	END=57055171;ChrB=ch09;StartB=71126145;EndB=71126145;Parent=SYN271;VarType=ShV;DupType=.
ch09	57055226	SNP450184	C	A	.	PASS	END=57055226;ChrB=ch09;StartB=71126200;EndB=71126200;Parent=SYN271;VarType=ShV;DupType=.
ch09	57055251	SNP450185	T	G	.	PASS	END=57055251;ChrB=ch09;StartB=71126225;EndB=71126225;Parent=SYN271;VarType=ShV;DupType=.
ch09	57055256	SNP450186	C	A	.	PASS	END=57055256;ChrB=ch09;StartB=71126230;EndB=71126230;Parent=SYN271;VarType=ShV;DupType=.
ch09	57055326	SNP450187	A	C	.	PASS	END=57055326;ChrB=ch09;StartB=71126300;EndB=71126300;Parent=SYN271;VarType=ShV;DupType=.
ch09	57055327	SNP450188	T	C	.	PASS	END=57055327;ChrB=ch09;StartB=71126301;EndB=71126301;Parent=SYN271;VarType=ShV;DupType=.
ch09	57055331	DEL450189	TA	T	.	PASS	END=57055332;ChrB=ch09;StartB=71126305;EndB=71126305;Parent=SYN271;VarType=ShV;DupType=.
ch09	57055334	SNP450190	T	C	.	PASS	END=57055334;ChrB=ch09;StartB=71126307;EndB=71126307;Parent=SYN271;VarType=ShV;DupType=.
ch09	57055336	SNP450191	A	G	.	PASS	END=57055336;ChrB=ch09;StartB=71126309;EndB=71126309;Parent=SYN271;VarType=ShV;DupType=.
ch09	57055341	SNP450192	A	G	.	PASS	END=57055341;ChrB=ch09;StartB=71126314;EndB=71126314;Parent=SYN271;VarType=ShV;DupType=.
ch09	57055343	SNP450193	G	T	.	PASS	END=57055343;ChrB=ch09;StartB=71126316;EndB=71126316;Parent=SYN271;VarType=ShV;DupType=.
ch09	57055349	SNP450194	C	T	.	PASS	END=57055349;ChrB=ch09;StartB=71126322;EndB=71126322;Parent=SYN271;VarType=ShV;DupType=.
ch09	57055370	SNP450195	C	T	.	PASS	END=57055370;ChrB=ch09;StartB=71126343;EndB=71126343;Parent=SYN271;VarType=ShV;DupType=.
ch09	57055394	SNP450196	G	A	.	PASS	END=57055394;ChrB=ch09;StartB=71126367;EndB=71126367;Parent=SYN271;VarType=ShV;DupType=.
ch09	57055449	SNP450197	G	A	.	PASS	END=57055449;ChrB=ch09;StartB=71126422;EndB=71126422;Parent=SYN271;VarType=ShV;DupType=.
ch09	57055462	SNP450198	T	C	.	PASS	END=57055462;ChrB=ch09;StartB=71126435;EndB=71126435;Parent=SYN271;VarType=ShV;DupType=.
ch09	57055481	SNP450199	C	T	.	PASS	END=57055481;ChrB=ch09;StartB=71126454;EndB=71126454;Parent=SYN271;VarType=ShV;DupType=.
ch09	57055487	SNP450200	A	G	.	PASS	END=57055487;ChrB=ch09;StartB=71126460;EndB=71126460;Parent=SYN271;VarType=ShV;DupType=.
ch09	57055502	SNP450201	G	A	.	PASS	END=57055502;ChrB=ch09;StartB=71126475;EndB=71126475;Parent=SYN271;VarType=ShV;DupType=.
ch09	57055512	SNP450202	A	G	.	PASS	END=57055512;ChrB=ch09;StartB=71126485;EndB=71126485;Parent=SYN271;VarType=ShV;DupType=.
ch09	57055516	SNP450203	T	C	.	PASS	END=57055516;ChrB=ch09;StartB=71126489;EndB=71126489;Parent=SYN271;VarType=ShV;DupType=.
ch09	57055589	SNP450204	G	T	.	PASS	END=57055589;ChrB=ch09;StartB=71126562;EndB=71126562;Parent=SYN271;VarType=ShV;DupType=.
ch09	57055592	SNP450205	C	A	.	PASS	END=57055592;ChrB=ch09;StartB=71126565;EndB=71126565;Parent=SYN271;VarType=ShV;DupType=.
ch09	57055652	SNP450206	T	C	.	PASS	END=57055652;ChrB=ch09;StartB=71126625;EndB=71126625;Parent=SYN271;VarType=ShV;DupType=.
ch09	57055668	SNP450207	T	C	.	PASS	END=57055668;ChrB=ch09;StartB=71126641;EndB=71126641;Parent=SYN271;VarType=ShV;DupType=.
ch09	57055669	SNP450208	G	A	.	PASS	END=57055669;ChrB=ch09;StartB=71126642;EndB=71126642;Parent=SYN271;VarType=ShV;DupType=.
ch09	57055679	SNP450209	C	T	.	PASS	END=57055679;ChrB=ch09;StartB=71126652;EndB=71126652;Parent=SYN271;VarType=ShV;DupType=.
ch09	57055692	SNP450210	G	T	.	PASS	END=57055692;ChrB=ch09;StartB=71126665;EndB=71126665;Parent=SYN271;VarType=ShV;DupType=.
ch09	57055717	SNP450211	G	A	.	PASS	END=57055717;ChrB=ch09;StartB=71126690;EndB=71126690;Parent=SYN271;VarType=ShV;DupType=.
ch09	57055732	SNP450212	G	A	.	PASS	END=57055732;ChrB=ch09;StartB=71126705;EndB=71126705;Parent=SYN271;VarType=ShV;DupType=.
ch09	57055777	SNP450213	T	C	.	PASS	END=57055777;ChrB=ch09;StartB=71126750;EndB=71126750;Parent=SYN271;VarType=ShV;DupType=.
ch09	57055931	SNP450214	G	T	.	PASS	END=57055931;ChrB=ch09;StartB=71126904;EndB=71126904;Parent=SYN271;VarType=ShV;DupType=.
ch09	57055958	SNP450215	A	G	.	PASS	END=57055958;ChrB=ch09;StartB=71126931;EndB=71126931;Parent=SYN271;VarType=ShV;DupType=.
ch09	57055972	SNP450216	G	A	.	PASS	END=57055972;ChrB=ch09;StartB=71126945;EndB=71126945;Parent=SYN271;VarType=ShV;DupType=.
ch09	57055984	SNP450217	C	G	.	PASS	END=57055984;ChrB=ch09;StartB=71126957;EndB=71126957;Parent=SYN271;VarType=ShV;DupType=.
ch09	57056045	SNP450218	T	C	.	PASS	END=57056045;ChrB=ch09;StartB=71127018;EndB=71127018;Parent=SYN271;VarType=ShV;DupType=.
ch09	57056074	SNP450219	A	G	.	PASS	END=57056074;ChrB=ch09;StartB=71127047;EndB=71127047;Parent=SYN271;VarType=ShV;DupType=.
ch09	57056106	SNP450220	T	C	.	PASS	END=57056106;ChrB=ch09;StartB=71127079;EndB=71127079;Parent=SYN271;VarType=ShV;DupType=.
ch09	57056148	SNP450221	A	G	.	PASS	END=57056148;ChrB=ch09;StartB=71127121;EndB=71127121;Parent=SYN271;VarType=ShV;DupType=.
ch09	57056222	SNP450222	T	C	.	PASS	END=57056222;ChrB=ch09;StartB=71127195;EndB=71127195;Parent=SYN271;VarType=ShV;DupType=.
ch09	57056235	SNP450223	A	C	.	PASS	END=57056235;ChrB=ch09;StartB=71127208;EndB=71127208;Parent=SYN271;VarType=ShV;DupType=.
ch09	57056246	SNP450224	A	G	.	PASS	END=57056246;ChrB=ch09;StartB=71127219;EndB=71127219;Parent=SYN271;VarType=ShV;DupType=.
ch09	57056260	SNP450225	C	T	.	PASS	END=57056260;ChrB=ch09;StartB=71127233;EndB=71127233;Parent=SYN271;VarType=ShV;DupType=.
ch09	57056269	SNP450226	G	A	.	PASS	END=57056269;ChrB=ch09;StartB=71127242;EndB=71127242;Parent=SYN271;VarType=ShV;DupType=.
ch09	57056280	SNP450227	T	C	.	PASS	END=57056280;ChrB=ch09;StartB=71127253;EndB=71127253;Parent=SYN271;VarType=ShV;DupType=.
ch09	57056329	SNP450228	G	A	.	PASS	END=57056329;ChrB=ch09;StartB=71127302;EndB=71127302;Parent=SYN271;VarType=ShV;DupType=.
ch09	57056340	SNP450229	G	A	.	PASS	END=57056340;ChrB=ch09;StartB=71127313;EndB=71127313;Parent=SYN271;VarType=ShV;DupType=.
ch09	57056415	SNP450230	T	C	.	PASS	END=57056415;ChrB=ch09;StartB=71127388;EndB=71127388;Parent=SYN271;VarType=ShV;DupType=.
ch09	57056451	SNP450231	A	T	.	PASS	END=57056451;ChrB=ch09;StartB=71127424;EndB=71127424;Parent=SYN271;VarType=ShV;DupType=.
ch09	57056461	SNP450232	C	T	.	PASS	END=57056461;ChrB=ch09;StartB=71127434;EndB=71127434;Parent=SYN271;VarType=ShV;DupType=.
ch09	57056474	SNP450233	C	G	.	PASS	END=57056474;ChrB=ch09;StartB=71127447;EndB=71127447;Parent=SYN271;VarType=ShV;DupType=.
ch09	57056478	INS450234	G	GTA	.	PASS	END=57056478;ChrB=ch09;StartB=71127451;EndB=71127453;Parent=SYN271;VarType=ShV;DupType=.
ch09	57056523	SNP450235	A	G	.	PASS	END=57056523;ChrB=ch09;StartB=71127498;EndB=71127498;Parent=SYN271;VarType=ShV;DupType=.
ch09	57056537	SNP450236	G	A	.	PASS	END=57056537;ChrB=ch09;StartB=71127512;EndB=71127512;Parent=SYN271;VarType=ShV;DupType=.
ch09	57056538	SNP450237	C	T	.	PASS	END=57056538;ChrB=ch09;StartB=71127513;EndB=71127513;Parent=SYN271;VarType=ShV;DupType=.
ch09	57056585	SNP450238	C	G	.	PASS	END=57056585;ChrB=ch09;StartB=71127560;EndB=71127560;Parent=SYN271;VarType=ShV;DupType=.
ch09	57056612	SNP450239	T	C	.	PASS	END=57056612;ChrB=ch09;StartB=71127587;EndB=71127587;Parent=SYN271;VarType=ShV;DupType=.
ch09	57056627	DEL450240	GTTATTGGA	G	.	PASS	END=57056635;ChrB=ch09;StartB=71127602;EndB=71127602;Parent=SYN271;VarType=ShV;DupType=.
ch09	57056696	SNP450241	G	A	.	PASS	END=57056696;ChrB=ch09;StartB=71127663;EndB=71127663;Parent=SYN271;VarType=ShV;DupType=.
ch09	57056742	DEL450242	AATCGATTTGG	A	.	PASS	END=57056752;ChrB=ch09;StartB=71127709;EndB=71127709;Parent=SYN271;VarType=ShV;DupType=.
ch09	57056767	SNP450243	C	A	.	PASS	END=57056767;ChrB=ch09;StartB=71127724;EndB=71127724;Parent=SYN271;VarType=ShV;DupType=.
ch09	57056795	SNP450244	T	C	.	PASS	END=57056795;ChrB=ch09;StartB=71127752;EndB=71127752;Parent=SYN271;VarType=ShV;DupType=.
ch09	57056845	SNP450245	A	T	.	PASS	END=57056845;ChrB=ch09;StartB=71127802;EndB=71127802;Parent=SYN271;VarType=ShV;DupType=.
ch09	57056848	SNP450246	T	C	.	PASS	END=57056848;ChrB=ch09;StartB=71127805;EndB=71127805;Parent=SYN271;VarType=ShV;DupType=.
ch09	57056895	HDR1934	N	<HDR>	.	PASS	END=57056903;ChrB=ch09;StartB=71127852;EndB=71136898;Parent=SYN271;VarType=ShV;DupType=.
ch09	57056904	SYNAL1279	N	<SYNAL>	.	PASS	END=57058677;ChrB=ch09;StartB=71136899;EndB=71138671;Parent=SYN271;VarType=.;DupType=.
ch09	57056933	SNP450247	G	A	.	PASS	END=57056933;ChrB=ch09;StartB=71136928;EndB=71136928;Parent=SYN271;VarType=ShV;DupType=.
ch09	57057053	SNP450248	G	A	.	PASS	END=57057053;ChrB=ch09;StartB=71137048;EndB=71137048;Parent=SYN271;VarType=ShV;DupType=.
ch09	57057080	SNP450249	C	T	.	PASS	END=57057080;ChrB=ch09;StartB=71137075;EndB=71137075;Parent=SYN271;VarType=ShV;DupType=.
ch09	57057086	SNP450250	T	A	.	PASS	END=57057086;ChrB=ch09;StartB=71137081;EndB=71137081;Parent=SYN271;VarType=ShV;DupType=.
ch09	57057088	SNP450251	A	C	.	PASS	END=57057088;ChrB=ch09;StartB=71137083;EndB=71137083;Parent=SYN271;VarType=ShV;DupType=.
ch09	57057093	SNP450252	T	G	.	PASS	END=57057093;ChrB=ch09;StartB=71137088;EndB=71137088;Parent=SYN271;VarType=ShV;DupType=.
ch09	57057119	SNP450253	G	C	.	PASS	END=57057119;ChrB=ch09;StartB=71137114;EndB=71137114;Parent=SYN271;VarType=ShV;DupType=.
ch09	57057157	SNP450254	A	G	.	PASS	END=57057157;ChrB=ch09;StartB=71137152;EndB=71137152;Parent=SYN271;VarType=ShV;DupType=.
ch09	57057169	DEL450255	TA	T	.	PASS	END=57057170;ChrB=ch09;StartB=71137164;EndB=71137164;Parent=SYN271;VarType=ShV;DupType=.
ch09	57057202	SNP450256	G	T	.	PASS	END=57057202;ChrB=ch09;StartB=71137196;EndB=71137196;Parent=SYN271;VarType=ShV;DupType=.
ch09	57057212	SNP450257	C	T	.	PASS	END=57057212;ChrB=ch09;StartB=71137206;EndB=71137206;Parent=SYN271;VarType=ShV;DupType=.
ch09	57057275	SNP450258	T	C	.	PASS	END=57057275;ChrB=ch09;StartB=71137269;EndB=71137269;Parent=SYN271;VarType=ShV;DupType=.
ch09	57057490	SNP450259	A	G	.	PASS	END=57057490;ChrB=ch09;StartB=71137484;EndB=71137484;Parent=SYN271;VarType=ShV;DupType=.
ch09	57057494	SNP450260	T	C	.	PASS	END=57057494;ChrB=ch09;StartB=71137488;EndB=71137488;Parent=SYN271;VarType=ShV;DupType=.
ch09	57057603	SNP450261	A	G	.	PASS	END=57057603;ChrB=ch09;StartB=71137597;EndB=71137597;Parent=SYN271;VarType=ShV;DupType=.
ch09	57057618	SNP450262	A	G	.	PASS	END=57057618;ChrB=ch09;StartB=71137612;EndB=71137612;Parent=SYN271;VarType=ShV;DupType=.
ch09	57057651	INS450263	A	AT	.	PASS	END=57057651;ChrB=ch09;StartB=71137645;EndB=71137646;Parent=SYN271;VarType=ShV;DupType=.
ch09	57057657	SNP450264	A	G	.	PASS	END=57057657;ChrB=ch09;StartB=71137652;EndB=71137652;Parent=SYN271;VarType=ShV;DupType=.
ch09	57057660	SNP450265	T	G	.	PASS	END=57057660;ChrB=ch09;StartB=71137655;EndB=71137655;Parent=SYN271;VarType=ShV;DupType=.
ch09	57057685	SNP450266	G	A	.	PASS	END=57057685;ChrB=ch09;StartB=71137680;EndB=71137680;Parent=SYN271;VarType=ShV;DupType=.
ch09	57057710	SNP450267	C	T	.	PASS	END=57057710;ChrB=ch09;StartB=71137705;EndB=71137705;Parent=SYN271;VarType=ShV;DupType=.
ch09	57057729	SNP450268	C	T	.	PASS	END=57057729;ChrB=ch09;StartB=71137724;EndB=71137724;Parent=SYN271;VarType=ShV;DupType=.
ch09	57057823	SNP450269	A	G	.	PASS	END=57057823;ChrB=ch09;StartB=71137818;EndB=71137818;Parent=SYN271;VarType=ShV;DupType=.
ch09	57057839	SNP450270	T	C	.	PASS	END=57057839;ChrB=ch09;StartB=71137834;EndB=71137834;Parent=SYN271;VarType=ShV;DupType=.
ch09	57057851	SNP450271	A	T	.	PASS	END=57057851;ChrB=ch09;StartB=71137846;EndB=71137846;Parent=SYN271;VarType=ShV;DupType=.
ch09	57057856	SNP450272	G	A	.	PASS	END=57057856;ChrB=ch09;StartB=71137851;EndB=71137851;Parent=SYN271;VarType=ShV;DupType=.
ch09	57057874	SNP450273	A	T	.	PASS	END=57057874;ChrB=ch09;StartB=71137869;EndB=71137869;Parent=SYN271;VarType=ShV;DupType=.
ch09	57057922	SNP450274	T	A	.	PASS	END=57057922;ChrB=ch09;StartB=71137917;EndB=71137917;Parent=SYN271;VarType=ShV;DupType=.
ch09	57057956	SNP450275	A	G	.	PASS	END=57057956;ChrB=ch09;StartB=71137951;EndB=71137951;Parent=SYN271;VarType=ShV;DupType=.
ch09	57057991	SNP450276	A	G	.	PASS	END=57057991;ChrB=ch09;StartB=71137986;EndB=71137986;Parent=SYN271;VarType=ShV;DupType=.
ch09	57058067	SNP450277	C	T	.	PASS	END=57058067;ChrB=ch09;StartB=71138062;EndB=71138062;Parent=SYN271;VarType=ShV;DupType=.
ch09	57058141	DEL450278	TA	T	.	PASS	END=57058142;ChrB=ch09;StartB=71138136;EndB=71138136;Parent=SYN271;VarType=ShV;DupType=.
ch09	57058164	SNP450279	A	G	.	PASS	END=57058164;ChrB=ch09;StartB=71138158;EndB=71138158;Parent=SYN271;VarType=ShV;DupType=.
ch09	57058172	SNP450280	T	G	.	PASS	END=57058172;ChrB=ch09;StartB=71138166;EndB=71138166;Parent=SYN271;VarType=ShV;DupType=.
ch09	57058208	SNP450281	C	G	.	PASS	END=57058208;ChrB=ch09;StartB=71138202;EndB=71138202;Parent=SYN271;VarType=ShV;DupType=.
ch09	57058239	SNP450282	G	T	.	PASS	END=57058239;ChrB=ch09;StartB=71138233;EndB=71138233;Parent=SYN271;VarType=ShV;DupType=.
ch09	57058241	SNP450283	A	G	.	PASS	END=57058241;ChrB=ch09;StartB=71138235;EndB=71138235;Parent=SYN271;VarType=ShV;DupType=.
ch09	57058251	SNP450284	T	A	.	PASS	END=57058251;ChrB=ch09;StartB=71138245;EndB=71138245;Parent=SYN271;VarType=ShV;DupType=.
ch09	57058264	INS450285	A	AG	.	PASS	END=57058264;ChrB=ch09;StartB=71138258;EndB=71138259;Parent=SYN271;VarType=ShV;DupType=.
ch09	57058310	SNP450286	C	T	.	PASS	END=57058310;ChrB=ch09;StartB=71138305;EndB=71138305;Parent=SYN271;VarType=ShV;DupType=.
ch09	57058343	DEL450287	AT	A	.	PASS	END=57058344;ChrB=ch09;StartB=71138338;EndB=71138338;Parent=SYN271;VarType=ShV;DupType=.
ch09	57058346	SNP450288	T	C	.	PASS	END=57058346;ChrB=ch09;StartB=71138340;EndB=71138340;Parent=SYN271;VarType=ShV;DupType=.
ch09	57058358	SNP450289	T	C	.	PASS	END=57058358;ChrB=ch09;StartB=71138352;EndB=71138352;Parent=SYN271;VarType=ShV;DupType=.
ch09	57058362	SNP450290	T	C	.	PASS	END=57058362;ChrB=ch09;StartB=71138356;EndB=71138356;Parent=SYN271;VarType=ShV;DupType=.
ch09	57058494	SNP450291	C	T	.	PASS	END=57058494;ChrB=ch09;StartB=71138488;EndB=71138488;Parent=SYN271;VarType=ShV;DupType=.
ch09	57058495	SNP450292	A	T	.	PASS	END=57058495;ChrB=ch09;StartB=71138489;EndB=71138489;Parent=SYN271;VarType=ShV;DupType=.
ch09	57058678	NOTAL458	N	<NOTAL>	.	PASS	END=57061124;ChrB=.;StartB=.;EndB=.;Parent=.;VarType=.;DupType=.
ch09	57061125	SYN272	N	<SYN>	.	PASS	END=57079925;ChrB=ch09;StartB=71146363;EndB=71166485;Parent=.;VarType=SR;DupType=-
ch09	57061125	SYNAL1280	N	<SYNAL>	.	PASS	END=57079925;ChrB=ch09;StartB=71146363;EndB=71166485;Parent=SYN272;VarType=.;DupType=.
ch09	57061141	INS450293	A	AAAGGCTATCGTCTAAGCTCCTAAAGAAGT	.	PASS	END=57061141;ChrB=ch09;StartB=71146379;EndB=71146408;Parent=SYN272;VarType=ShV;DupType=.
ch09	57061209	SNP450294	C	T	.	PASS	END=57061209;ChrB=ch09;StartB=71146476;EndB=71146476;Parent=SYN272;VarType=ShV;DupType=.
ch09	57061266	INS450295	T	TTTACCCACC	.	PASS	END=57061266;ChrB=ch09;StartB=71146533;EndB=71146542;Parent=SYN272;VarType=ShV;DupType=.
ch09	57061315	SNP450296	A	C	.	PASS	END=57061315;ChrB=ch09;StartB=71146591;EndB=71146591;Parent=SYN272;VarType=ShV;DupType=.
ch09	57061353	SNP450297	G	A	.	PASS	END=57061353;ChrB=ch09;StartB=71146629;EndB=71146629;Parent=SYN272;VarType=ShV;DupType=.
ch09	57061392	SNP450298	G	A	.	PASS	END=57061392;ChrB=ch09;StartB=71146668;EndB=71146668;Parent=SYN272;VarType=ShV;DupType=.
ch09	57061411	SNP450299	C	T	.	PASS	END=57061411;ChrB=ch09;StartB=71146687;EndB=71146687;Parent=SYN272;VarType=ShV;DupType=.
ch09	57061516	SNP450300	A	G	.	PASS	END=57061516;ChrB=ch09;StartB=71146792;EndB=71146792;Parent=SYN272;VarType=ShV;DupType=.
ch09	57061539	SNP450301	A	C	.	PASS	END=57061539;ChrB=ch09;StartB=71146815;EndB=71146815;Parent=SYN272;VarType=ShV;DupType=.
ch09	57061541	SNP450302	G	A	.	PASS	END=57061541;ChrB=ch09;StartB=71146817;EndB=71146817;Parent=SYN272;VarType=ShV;DupType=.
ch09	57061542	SNP450303	A	G	.	PASS	END=57061542;ChrB=ch09;StartB=71146818;EndB=71146818;Parent=SYN272;VarType=ShV;DupType=.
ch09	57061546	SNP450304	T	A	.	PASS	END=57061546;ChrB=ch09;StartB=71146822;EndB=71146822;Parent=SYN272;VarType=ShV;DupType=.
ch09	57061634	SNP450305	G	A	.	PASS	END=57061634;ChrB=ch09;StartB=71146910;EndB=71146910;Parent=SYN272;VarType=ShV;DupType=.
ch09	57061681	SNP450306	C	A	.	PASS	END=57061681;ChrB=ch09;StartB=71146957;EndB=71146957;Parent=SYN272;VarType=ShV;DupType=.
ch09	57061748	SNP450307	T	A	.	PASS	END=57061748;ChrB=ch09;StartB=71147024;EndB=71147024;Parent=SYN272;VarType=ShV;DupType=.
ch09	57062003	SNP450308	G	A	.	PASS	END=57062003;ChrB=ch09;StartB=71147279;EndB=71147279;Parent=SYN272;VarType=ShV;DupType=.
ch09	57062012	SNP450309	C	A	.	PASS	END=57062012;ChrB=ch09;StartB=71147288;EndB=71147288;Parent=SYN272;VarType=ShV;DupType=.
ch09	57062047	SNP450310	G	A	.	PASS	END=57062047;ChrB=ch09;StartB=71147323;EndB=71147323;Parent=SYN272;VarType=ShV;DupType=.
ch09	57062155	SNP450311	A	T	.	PASS	END=57062155;ChrB=ch09;StartB=71147431;EndB=71147431;Parent=SYN272;VarType=ShV;DupType=.
ch09	57062810	SNP450312	A	G	.	PASS	END=57062810;ChrB=ch09;StartB=71148086;EndB=71148086;Parent=SYN272;VarType=ShV;DupType=.
ch09	57062924	SNP450313	T	C	.	PASS	END=57062924;ChrB=ch09;StartB=71148200;EndB=71148200;Parent=SYN272;VarType=ShV;DupType=.
ch09	57062969	INS450314	T	TA	.	PASS	END=57062969;ChrB=ch09;StartB=71148245;EndB=71148246;Parent=SYN272;VarType=ShV;DupType=.
ch09	57063273	SNP450315	C	T	.	PASS	END=57063273;ChrB=ch09;StartB=71148550;EndB=71148550;Parent=SYN272;VarType=ShV;DupType=.
ch09	57063390	SNP450316	G	A	.	PASS	END=57063390;ChrB=ch09;StartB=71148667;EndB=71148667;Parent=SYN272;VarType=ShV;DupType=.
ch09	57063682	SNP450317	T	C	.	PASS	END=57063682;ChrB=ch09;StartB=71148959;EndB=71148959;Parent=SYN272;VarType=ShV;DupType=.
ch09	57063719	SNP450318	T	C	.	PASS	END=57063719;ChrB=ch09;StartB=71148996;EndB=71148996;Parent=SYN272;VarType=ShV;DupType=.
ch09	57063778	SNP450319	G	C	.	PASS	END=57063778;ChrB=ch09;StartB=71149055;EndB=71149055;Parent=SYN272;VarType=ShV;DupType=.
ch09	57063854	SNP450320	C	T	.	PASS	END=57063854;ChrB=ch09;StartB=71149131;EndB=71149131;Parent=SYN272;VarType=ShV;DupType=.
ch09	57064104	SNP450321	G	A	.	PASS	END=57064104;ChrB=ch09;StartB=71149381;EndB=71149381;Parent=SYN272;VarType=ShV;DupType=.
ch09	57064537	SNP450322	T	C	.	PASS	END=57064537;ChrB=ch09;StartB=71149814;EndB=71149814;Parent=SYN272;VarType=ShV;DupType=.
ch09	57065230	SNP450323	G	A	.	PASS	END=57065230;ChrB=ch09;StartB=71150507;EndB=71150507;Parent=SYN272;VarType=ShV;DupType=.
ch09	57065247	INS450324	A	AGGAAAATGTTTTCCAC	.	PASS	END=57065247;ChrB=ch09;StartB=71150524;EndB=71150540;Parent=SYN272;VarType=ShV;DupType=.
ch09	57065264	SNP450325	A	G	.	PASS	END=57065264;ChrB=ch09;StartB=71150557;EndB=71150557;Parent=SYN272;VarType=ShV;DupType=.
ch09	57065289	DEL450326	AT	A	.	PASS	END=57065290;ChrB=ch09;StartB=71150582;EndB=71150582;Parent=SYN272;VarType=ShV;DupType=.
ch09	57065335	INS450327	A	AT	.	PASS	END=57065335;ChrB=ch09;StartB=71150627;EndB=71150628;Parent=SYN272;VarType=ShV;DupType=.
ch09	57065338	SNP450328	C	T	.	PASS	END=57065338;ChrB=ch09;StartB=71150631;EndB=71150631;Parent=SYN272;VarType=ShV;DupType=.
ch09	57065343	SNP450329	A	G	.	PASS	END=57065343;ChrB=ch09;StartB=71150636;EndB=71150636;Parent=SYN272;VarType=ShV;DupType=.
ch09	57065395	SNP450330	G	T	.	PASS	END=57065395;ChrB=ch09;StartB=71150688;EndB=71150688;Parent=SYN272;VarType=ShV;DupType=.
ch09	57065429	SNP450331	G	A	.	PASS	END=57065429;ChrB=ch09;StartB=71150722;EndB=71150722;Parent=SYN272;VarType=ShV;DupType=.
ch09	57065474	INS450332	G	GA	.	PASS	END=57065474;ChrB=ch09;StartB=71150767;EndB=71150768;Parent=SYN272;VarType=ShV;DupType=.
ch09	57065475	SNP450333	T	G	.	PASS	END=57065475;ChrB=ch09;StartB=71150769;EndB=71150769;Parent=SYN272;VarType=ShV;DupType=.
ch09	57065476	SNP450334	T	G	.	PASS	END=57065476;ChrB=ch09;StartB=71150770;EndB=71150770;Parent=SYN272;VarType=ShV;DupType=.
ch09	57065488	SNP450335	A	G	.	PASS	END=57065488;ChrB=ch09;StartB=71150782;EndB=71150782;Parent=SYN272;VarType=ShV;DupType=.
ch09	57065499	SNP450336	G	T	.	PASS	END=57065499;ChrB=ch09;StartB=71150793;EndB=71150793;Parent=SYN272;VarType=ShV;DupType=.
ch09	57065530	SNP450337	C	T	.	PASS	END=57065530;ChrB=ch09;StartB=71150824;EndB=71150824;Parent=SYN272;VarType=ShV;DupType=.
ch09	57065533	SNP450338	C	T	.	PASS	END=57065533;ChrB=ch09;StartB=71150827;EndB=71150827;Parent=SYN272;VarType=ShV;DupType=.
ch09	57065572	SNP450339	T	G	.	PASS	END=57065572;ChrB=ch09;StartB=71150866;EndB=71150866;Parent=SYN272;VarType=ShV;DupType=.
ch09	57065586	INS450340	G	GC	.	PASS	END=57065586;ChrB=ch09;StartB=71150880;EndB=71150881;Parent=SYN272;VarType=ShV;DupType=.
ch09	57065601	SNP450341	T	G	.	PASS	END=57065601;ChrB=ch09;StartB=71150896;EndB=71150896;Parent=SYN272;VarType=ShV;DupType=.
ch09	57065641	INS450342	T	TA	.	PASS	END=57065641;ChrB=ch09;StartB=71150936;EndB=71150937;Parent=SYN272;VarType=ShV;DupType=.
ch09	57065655	SNP450343	A	T	.	PASS	END=57065655;ChrB=ch09;StartB=71150951;EndB=71150951;Parent=SYN272;VarType=ShV;DupType=.
ch09	57065706	DEL450344	TG	T	.	PASS	END=57065707;ChrB=ch09;StartB=71151002;EndB=71151002;Parent=SYN272;VarType=ShV;DupType=.
ch09	57065708	SNP450345	G	A	.	PASS	END=57065708;ChrB=ch09;StartB=71151003;EndB=71151003;Parent=SYN272;VarType=ShV;DupType=.
ch09	57065725	SNP450346	G	A	.	PASS	END=57065725;ChrB=ch09;StartB=71151020;EndB=71151020;Parent=SYN272;VarType=ShV;DupType=.
ch09	57065728	DEL450347	TA	T	.	PASS	END=57065729;ChrB=ch09;StartB=71151023;EndB=71151023;Parent=SYN272;VarType=ShV;DupType=.
ch09	57065772	SNP450348	C	T	.	PASS	END=57065772;ChrB=ch09;StartB=71151066;EndB=71151066;Parent=SYN272;VarType=ShV;DupType=.
ch09	57065802	INS450349	T	TGGA	.	PASS	END=57065802;ChrB=ch09;StartB=71151096;EndB=71151099;Parent=SYN272;VarType=ShV;DupType=.
ch09	57065910	SNP450350	G	A	.	PASS	END=57065910;ChrB=ch09;StartB=71151207;EndB=71151207;Parent=SYN272;VarType=ShV;DupType=.
ch09	57065930	SNP450351	T	A	.	PASS	END=57065930;ChrB=ch09;StartB=71151227;EndB=71151227;Parent=SYN272;VarType=ShV;DupType=.
ch09	57065937	DEL450352	TTTCCAGAAAATGTTTTC	T	.	PASS	END=57065954;ChrB=ch09;StartB=71151234;EndB=71151234;Parent=SYN272;VarType=ShV;DupType=.
ch09	57066158	SNP450353	A	G	.	PASS	END=57066158;ChrB=ch09;StartB=71151438;EndB=71151438;Parent=SYN272;VarType=ShV;DupType=.
ch09	57066174	SNP450354	G	A	.	PASS	END=57066174;ChrB=ch09;StartB=71151454;EndB=71151454;Parent=SYN272;VarType=ShV;DupType=.
ch09	57066366	SNP450355	A	G	.	PASS	END=57066366;ChrB=ch09;StartB=71151646;EndB=71151646;Parent=SYN272;VarType=ShV;DupType=.
ch09	57066399	SNP450356	C	T	.	PASS	END=57066399;ChrB=ch09;StartB=71151679;EndB=71151679;Parent=SYN272;VarType=ShV;DupType=.
ch09	57066751	SNP450357	C	A	.	PASS	END=57066751;ChrB=ch09;StartB=71152031;EndB=71152031;Parent=SYN272;VarType=ShV;DupType=.
ch09	57067044	SNP450358	A	G	.	PASS	END=57067044;ChrB=ch09;StartB=71152324;EndB=71152324;Parent=SYN272;VarType=ShV;DupType=.
ch09	57067122	SNP450359	C	G	.	PASS	END=57067122;ChrB=ch09;StartB=71152402;EndB=71152402;Parent=SYN272;VarType=ShV;DupType=.
ch09	57067174	SNP450360	C	T	.	PASS	END=57067174;ChrB=ch09;StartB=71152454;EndB=71152454;Parent=SYN272;VarType=ShV;DupType=.
ch09	57067201	SNP450361	T	C	.	PASS	END=57067201;ChrB=ch09;StartB=71152481;EndB=71152481;Parent=SYN272;VarType=ShV;DupType=.
ch09	57067297	SNP450362	A	C	.	PASS	END=57067297;ChrB=ch09;StartB=71152577;EndB=71152577;Parent=SYN272;VarType=ShV;DupType=.
ch09	57067302	SNP450363	C	A	.	PASS	END=57067302;ChrB=ch09;StartB=71152582;EndB=71152582;Parent=SYN272;VarType=ShV;DupType=.
ch09	57067310	SNP450364	T	C	.	PASS	END=57067310;ChrB=ch09;StartB=71152590;EndB=71152590;Parent=SYN272;VarType=ShV;DupType=.
ch09	57067478	SNP450365	G	C	.	PASS	END=57067478;ChrB=ch09;StartB=71152758;EndB=71152758;Parent=SYN272;VarType=ShV;DupType=.
ch09	57067494	SNP450366	T	C	.	PASS	END=57067494;ChrB=ch09;StartB=71152774;EndB=71152774;Parent=SYN272;VarType=ShV;DupType=.
ch09	57067537	SNP450367	C	T	.	PASS	END=57067537;ChrB=ch09;StartB=71152817;EndB=71152817;Parent=SYN272;VarType=ShV;DupType=.
ch09	57067564	SNP450368	G	A	.	PASS	END=57067564;ChrB=ch09;StartB=71152844;EndB=71152844;Parent=SYN272;VarType=ShV;DupType=.
ch09	57067581	SNP450369	A	G	.	PASS	END=57067581;ChrB=ch09;StartB=71152861;EndB=71152861;Parent=SYN272;VarType=ShV;DupType=.
ch09	57067599	SNP450370	A	T	.	PASS	END=57067599;ChrB=ch09;StartB=71152879;EndB=71152879;Parent=SYN272;VarType=ShV;DupType=.
ch09	57067712	SNP450371	C	T	.	PASS	END=57067712;ChrB=ch09;StartB=71152992;EndB=71152992;Parent=SYN272;VarType=ShV;DupType=.
ch09	57067723	DEL450372	TA	T	.	PASS	END=57067724;ChrB=ch09;StartB=71153003;EndB=71153003;Parent=SYN272;VarType=ShV;DupType=.
ch09	57067725	SNP450373	G	C	.	PASS	END=57067725;ChrB=ch09;StartB=71153004;EndB=71153004;Parent=SYN272;VarType=ShV;DupType=.
ch09	57067732	SNP450374	T	G	.	PASS	END=57067732;ChrB=ch09;StartB=71153011;EndB=71153011;Parent=SYN272;VarType=ShV;DupType=.
ch09	57067784	DEL450375	CA	C	.	PASS	END=57067785;ChrB=ch09;StartB=71153063;EndB=71153063;Parent=SYN272;VarType=ShV;DupType=.
ch09	57067813	SNP450376	G	C	.	PASS	END=57067813;ChrB=ch09;StartB=71153091;EndB=71153091;Parent=SYN272;VarType=ShV;DupType=.
ch09	57067822	SNP450377	C	G	.	PASS	END=57067822;ChrB=ch09;StartB=71153100;EndB=71153100;Parent=SYN272;VarType=ShV;DupType=.
ch09	57067836	SNP450378	G	A	.	PASS	END=57067836;ChrB=ch09;StartB=71153114;EndB=71153114;Parent=SYN272;VarType=ShV;DupType=.
ch09	57067961	SNP450379	T	A	.	PASS	END=57067961;ChrB=ch09;StartB=71153239;EndB=71153239;Parent=SYN272;VarType=ShV;DupType=.
ch09	57068045	SNP450380	T	C	.	PASS	END=57068045;ChrB=ch09;StartB=71153323;EndB=71153323;Parent=SYN272;VarType=ShV;DupType=.
ch09	57068046	SNP450381	A	C	.	PASS	END=57068046;ChrB=ch09;StartB=71153324;EndB=71153324;Parent=SYN272;VarType=ShV;DupType=.
ch09	57068084	SNP450382	A	G	.	PASS	END=57068084;ChrB=ch09;StartB=71153362;EndB=71153362;Parent=SYN272;VarType=ShV;DupType=.
ch09	57068089	SNP450383	G	A	.	PASS	END=57068089;ChrB=ch09;StartB=71153367;EndB=71153367;Parent=SYN272;VarType=ShV;DupType=.
ch09	57068129	SNP450384	T	G	.	PASS	END=57068129;ChrB=ch09;StartB=71153407;EndB=71153407;Parent=SYN272;VarType=ShV;DupType=.
ch09	57068213	SNP450385	G	T	.	PASS	END=57068213;ChrB=ch09;StartB=71153491;EndB=71153491;Parent=SYN272;VarType=ShV;DupType=.
ch09	57068293	SNP450386	C	T	.	PASS	END=57068293;ChrB=ch09;StartB=71153571;EndB=71153571;Parent=SYN272;VarType=ShV;DupType=.
ch09	57068303	SNP450387	A	G	.	PASS	END=57068303;ChrB=ch09;StartB=71153581;EndB=71153581;Parent=SYN272;VarType=ShV;DupType=.
ch09	57068304	SNP450388	A	G	.	PASS	END=57068304;ChrB=ch09;StartB=71153582;EndB=71153582;Parent=SYN272;VarType=ShV;DupType=.
ch09	57068540	SNP450389	T	G	.	PASS	END=57068540;ChrB=ch09;StartB=71153818;EndB=71153818;Parent=SYN272;VarType=ShV;DupType=.
ch09	57068551	INS450390	A	ACAT	.	PASS	END=57068551;ChrB=ch09;StartB=71153829;EndB=71153832;Parent=SYN272;VarType=ShV;DupType=.
ch09	57068738	DEL450391	TC	T	.	PASS	END=57068739;ChrB=ch09;StartB=71154019;EndB=71154019;Parent=SYN272;VarType=ShV;DupType=.
ch09	57068853	SNP450392	T	C	.	PASS	END=57068853;ChrB=ch09;StartB=71154133;EndB=71154133;Parent=SYN272;VarType=ShV;DupType=.
ch09	57068898	SNP450393	G	A	.	PASS	END=57068898;ChrB=ch09;StartB=71154178;EndB=71154178;Parent=SYN272;VarType=ShV;DupType=.
ch09	57069258	SNP450394	A	C	.	PASS	END=57069258;ChrB=ch09;StartB=71154538;EndB=71154538;Parent=SYN272;VarType=ShV;DupType=.
ch09	57069353	SNP450395	A	G	.	PASS	END=57069353;ChrB=ch09;StartB=71154633;EndB=71154633;Parent=SYN272;VarType=ShV;DupType=.
ch09	57069362	SNP450396	A	G	.	PASS	END=57069362;ChrB=ch09;StartB=71154642;EndB=71154642;Parent=SYN272;VarType=ShV;DupType=.
ch09	57069375	SNP450397	C	T	.	PASS	END=57069375;ChrB=ch09;StartB=71154655;EndB=71154655;Parent=SYN272;VarType=ShV;DupType=.
ch09	57069423	SNP450398	A	C	.	PASS	END=57069423;ChrB=ch09;StartB=71154703;EndB=71154703;Parent=SYN272;VarType=ShV;DupType=.
ch09	57069445	SNP450399	A	G	.	PASS	END=57069445;ChrB=ch09;StartB=71154725;EndB=71154725;Parent=SYN272;VarType=ShV;DupType=.
ch09	57069547	SNP450400	T	G	.	PASS	END=57069547;ChrB=ch09;StartB=71154827;EndB=71154827;Parent=SYN272;VarType=ShV;DupType=.
ch09	57069960	SNP450401	G	A	.	PASS	END=57069960;ChrB=ch09;StartB=71155240;EndB=71155240;Parent=SYN272;VarType=ShV;DupType=.
ch09	57069979	SNP450402	A	G	.	PASS	END=57069979;ChrB=ch09;StartB=71155259;EndB=71155259;Parent=SYN272;VarType=ShV;DupType=.
ch09	57070044	SNP450403	T	A	.	PASS	END=57070044;ChrB=ch09;StartB=71155324;EndB=71155324;Parent=SYN272;VarType=ShV;DupType=.
ch09	57070066	INS450404	A	AC	.	PASS	END=57070066;ChrB=ch09;StartB=71155346;EndB=71155347;Parent=SYN272;VarType=ShV;DupType=.
ch09	57070069	SNP450405	T	C	.	PASS	END=57070069;ChrB=ch09;StartB=71155350;EndB=71155350;Parent=SYN272;VarType=ShV;DupType=.
ch09	57070074	SNP450406	T	C	.	PASS	END=57070074;ChrB=ch09;StartB=71155355;EndB=71155355;Parent=SYN272;VarType=ShV;DupType=.
ch09	57070181	SNP450407	A	G	.	PASS	END=57070181;ChrB=ch09;StartB=71155462;EndB=71155462;Parent=SYN272;VarType=ShV;DupType=.
ch09	57070223	SNP450408	A	C	.	PASS	END=57070223;ChrB=ch09;StartB=71155504;EndB=71155504;Parent=SYN272;VarType=ShV;DupType=.
ch09	57070391	SNP450409	A	G	.	PASS	END=57070391;ChrB=ch09;StartB=71155672;EndB=71155672;Parent=SYN272;VarType=ShV;DupType=.
ch09	57070525	SNP450410	C	A	.	PASS	END=57070525;ChrB=ch09;StartB=71155806;EndB=71155806;Parent=SYN272;VarType=ShV;DupType=.
ch09	57070547	DEL450411	GC	G	.	PASS	END=57070548;ChrB=ch09;StartB=71155828;EndB=71155828;Parent=SYN272;VarType=ShV;DupType=.
ch09	57070552	SNP450412	C	T	.	PASS	END=57070552;ChrB=ch09;StartB=71155832;EndB=71155832;Parent=SYN272;VarType=ShV;DupType=.
ch09	57070596	SNP450413	A	G	.	PASS	END=57070596;ChrB=ch09;StartB=71155876;EndB=71155876;Parent=SYN272;VarType=ShV;DupType=.
ch09	57070849	SNP450414	T	C	.	PASS	END=57070849;ChrB=ch09;StartB=71156129;EndB=71156129;Parent=SYN272;VarType=ShV;DupType=.
ch09	57070853	SNP450415	C	A	.	PASS	END=57070853;ChrB=ch09;StartB=71156133;EndB=71156133;Parent=SYN272;VarType=ShV;DupType=.
ch09	57070870	SNP450416	T	A	.	PASS	END=57070870;ChrB=ch09;StartB=71156150;EndB=71156150;Parent=SYN272;VarType=ShV;DupType=.
ch09	57070874	SNP450417	T	A	.	PASS	END=57070874;ChrB=ch09;StartB=71156154;EndB=71156154;Parent=SYN272;VarType=ShV;DupType=.
ch09	57070897	INS450418	C	CA	.	PASS	END=57070897;ChrB=ch09;StartB=71156177;EndB=71156178;Parent=SYN272;VarType=ShV;DupType=.
ch09	57070942	SNP450419	A	T	.	PASS	END=57070942;ChrB=ch09;StartB=71156223;EndB=71156223;Parent=SYN272;VarType=ShV;DupType=.
ch09	57071058	SNP450420	C	A	.	PASS	END=57071058;ChrB=ch09;StartB=71156339;EndB=71156339;Parent=SYN272;VarType=ShV;DupType=.
ch09	57071067	SNP450421	A	G	.	PASS	END=57071067;ChrB=ch09;StartB=71156348;EndB=71156348;Parent=SYN272;VarType=ShV;DupType=.
ch09	57071091	INS450422	A	ACCC	.	PASS	END=57071091;ChrB=ch09;StartB=71156372;EndB=71156375;Parent=SYN272;VarType=ShV;DupType=.
ch09	57071100	SNP450423	T	C	.	PASS	END=57071100;ChrB=ch09;StartB=71156384;EndB=71156384;Parent=SYN272;VarType=ShV;DupType=.
ch09	57071146	SNP450424	T	C	.	PASS	END=57071146;ChrB=ch09;StartB=71156430;EndB=71156430;Parent=SYN272;VarType=ShV;DupType=.
ch09	57071174	SNP450425	T	C	.	PASS	END=57071174;ChrB=ch09;StartB=71156458;EndB=71156458;Parent=SYN272;VarType=ShV;DupType=.
ch09	57071230	SNP450426	A	G	.	PASS	END=57071230;ChrB=ch09;StartB=71156514;EndB=71156514;Parent=SYN272;VarType=ShV;DupType=.
ch09	57071243	SNP450427	T	A	.	PASS	END=57071243;ChrB=ch09;StartB=71156527;EndB=71156527;Parent=SYN272;VarType=ShV;DupType=.
ch09	57071254	SNP450428	A	T	.	PASS	END=57071254;ChrB=ch09;StartB=71156538;EndB=71156538;Parent=SYN272;VarType=ShV;DupType=.
ch09	57071255	SNP450429	T	C	.	PASS	END=57071255;ChrB=ch09;StartB=71156539;EndB=71156539;Parent=SYN272;VarType=ShV;DupType=.
ch09	57071257	SNP450430	A	T	.	PASS	END=57071257;ChrB=ch09;StartB=71156541;EndB=71156541;Parent=SYN272;VarType=ShV;DupType=.
ch09	57071455	SNP450431	G	A	.	PASS	END=57071455;ChrB=ch09;StartB=71156739;EndB=71156739;Parent=SYN272;VarType=ShV;DupType=.
ch09	57071572	SNP450432	T	C	.	PASS	END=57071572;ChrB=ch09;StartB=71156856;EndB=71156856;Parent=SYN272;VarType=ShV;DupType=.
ch09	57071615	INS450433	T	TTGTTACAA	.	PASS	END=57071615;ChrB=ch09;StartB=71156899;EndB=71156907;Parent=SYN272;VarType=ShV;DupType=.
ch09	57071717	SNP450434	C	T	.	PASS	END=57071717;ChrB=ch09;StartB=71157009;EndB=71157009;Parent=SYN272;VarType=ShV;DupType=.
ch09	57071761	SNP450435	A	G	.	PASS	END=57071761;ChrB=ch09;StartB=71157053;EndB=71157053;Parent=SYN272;VarType=ShV;DupType=.
ch09	57071779	SNP450436	A	G	.	PASS	END=57071779;ChrB=ch09;StartB=71157071;EndB=71157071;Parent=SYN272;VarType=ShV;DupType=.
ch09	57071791	SNP450437	G	A	.	PASS	END=57071791;ChrB=ch09;StartB=71157083;EndB=71157083;Parent=SYN272;VarType=ShV;DupType=.
ch09	57071832	SNP450438	C	T	.	PASS	END=57071832;ChrB=ch09;StartB=71157124;EndB=71157124;Parent=SYN272;VarType=ShV;DupType=.
ch09	57071879	SNP450439	G	A	.	PASS	END=57071879;ChrB=ch09;StartB=71157171;EndB=71157171;Parent=SYN272;VarType=ShV;DupType=.
ch09	57071883	SNP450440	A	G	.	PASS	END=57071883;ChrB=ch09;StartB=71157175;EndB=71157175;Parent=SYN272;VarType=ShV;DupType=.
ch09	57071974	SNP450441	T	A	.	PASS	END=57071974;ChrB=ch09;StartB=71157266;EndB=71157266;Parent=SYN272;VarType=ShV;DupType=.
ch09	57071985	SNP450442	G	A	.	PASS	END=57071985;ChrB=ch09;StartB=71157277;EndB=71157277;Parent=SYN272;VarType=ShV;DupType=.
ch09	57072077	DEL450443	TG	T	.	PASS	END=57072078;ChrB=ch09;StartB=71157369;EndB=71157369;Parent=SYN272;VarType=ShV;DupType=.
ch09	57072173	SNP450444	C	A	.	PASS	END=57072173;ChrB=ch09;StartB=71157464;EndB=71157464;Parent=SYN272;VarType=ShV;DupType=.
ch09	57072174	SNP450445	A	T	.	PASS	END=57072174;ChrB=ch09;StartB=71157465;EndB=71157465;Parent=SYN272;VarType=ShV;DupType=.
ch09	57072243	SNP450446	T	C	.	PASS	END=57072243;ChrB=ch09;StartB=71157534;EndB=71157534;Parent=SYN272;VarType=ShV;DupType=.
ch09	57072269	SNP450447	G	C	.	PASS	END=57072269;ChrB=ch09;StartB=71157560;EndB=71157560;Parent=SYN272;VarType=ShV;DupType=.
ch09	57072280	DEL450448	CA	C	.	PASS	END=57072281;ChrB=ch09;StartB=71157571;EndB=71157571;Parent=SYN272;VarType=ShV;DupType=.
ch09	57072344	SNP450449	G	A	.	PASS	END=57072344;ChrB=ch09;StartB=71157634;EndB=71157634;Parent=SYN272;VarType=ShV;DupType=.
ch09	57072467	SNP450450	T	C	.	PASS	END=57072467;ChrB=ch09;StartB=71157757;EndB=71157757;Parent=SYN272;VarType=ShV;DupType=.
ch09	57072518	SNP450451	C	T	.	PASS	END=57072518;ChrB=ch09;StartB=71157808;EndB=71157808;Parent=SYN272;VarType=ShV;DupType=.
ch09	57072521	SNP450452	A	C	.	PASS	END=57072521;ChrB=ch09;StartB=71157811;EndB=71157811;Parent=SYN272;VarType=ShV;DupType=.
ch09	57072655	SNP450453	G	A	.	PASS	END=57072655;ChrB=ch09;StartB=71157945;EndB=71157945;Parent=SYN272;VarType=ShV;DupType=.
ch09	57072748	SNP450454	A	G	.	PASS	END=57072748;ChrB=ch09;StartB=71158038;EndB=71158038;Parent=SYN272;VarType=ShV;DupType=.
ch09	57072986	SNP450455	T	A	.	PASS	END=57072986;ChrB=ch09;StartB=71158276;EndB=71158276;Parent=SYN272;VarType=ShV;DupType=.
ch09	57073005	SNP450456	C	T	.	PASS	END=57073005;ChrB=ch09;StartB=71158295;EndB=71158295;Parent=SYN272;VarType=ShV;DupType=.
ch09	57073020	SNP450457	G	T	.	PASS	END=57073020;ChrB=ch09;StartB=71158310;EndB=71158310;Parent=SYN272;VarType=ShV;DupType=.
ch09	57073069	SNP450458	C	G	.	PASS	END=57073069;ChrB=ch09;StartB=71158359;EndB=71158359;Parent=SYN272;VarType=ShV;DupType=.
ch09	57073112	SNP450459	A	C	.	PASS	END=57073112;ChrB=ch09;StartB=71158402;EndB=71158402;Parent=SYN272;VarType=ShV;DupType=.
ch09	57073201	SNP450460	A	T	.	PASS	END=57073201;ChrB=ch09;StartB=71158491;EndB=71158491;Parent=SYN272;VarType=ShV;DupType=.
ch09	57073451	SNP450461	G	A	.	PASS	END=57073451;ChrB=ch09;StartB=71158741;EndB=71158741;Parent=SYN272;VarType=ShV;DupType=.
ch09	57073511	SNP450462	G	A	.	PASS	END=57073511;ChrB=ch09;StartB=71158801;EndB=71158801;Parent=SYN272;VarType=ShV;DupType=.
ch09	57073532	SNP450463	T	C	.	PASS	END=57073532;ChrB=ch09;StartB=71158822;EndB=71158822;Parent=SYN272;VarType=ShV;DupType=.
ch09	57073535	SNP450464	C	T	.	PASS	END=57073535;ChrB=ch09;StartB=71158825;EndB=71158825;Parent=SYN272;VarType=ShV;DupType=.
ch09	57073536	SNP450465	T	C	.	PASS	END=57073536;ChrB=ch09;StartB=71158826;EndB=71158826;Parent=SYN272;VarType=ShV;DupType=.
ch09	57073537	SNP450466	G	A	.	PASS	END=57073537;ChrB=ch09;StartB=71158827;EndB=71158827;Parent=SYN272;VarType=ShV;DupType=.
ch09	57073584	SNP450467	G	A	.	PASS	END=57073584;ChrB=ch09;StartB=71158874;EndB=71158874;Parent=SYN272;VarType=ShV;DupType=.
ch09	57073629	SNP450468	A	G	.	PASS	END=57073629;ChrB=ch09;StartB=71158919;EndB=71158919;Parent=SYN272;VarType=ShV;DupType=.
ch09	57073643	SNP450469	A	C	.	PASS	END=57073643;ChrB=ch09;StartB=71158933;EndB=71158933;Parent=SYN272;VarType=ShV;DupType=.
ch09	57073742	INS450470	A	AGAGAGAAATCG	.	PASS	END=57073742;ChrB=ch09;StartB=71159032;EndB=71159043;Parent=SYN272;VarType=ShV;DupType=.
ch09	57073784	SNP450471	G	T	.	PASS	END=57073784;ChrB=ch09;StartB=71159085;EndB=71159085;Parent=SYN272;VarType=ShV;DupType=.
ch09	57073820	SNP450472	C	T	.	PASS	END=57073820;ChrB=ch09;StartB=71159121;EndB=71159121;Parent=SYN272;VarType=ShV;DupType=.
ch09	57073852	SNP450473	T	A	.	PASS	END=57073852;ChrB=ch09;StartB=71159153;EndB=71159153;Parent=SYN272;VarType=ShV;DupType=.
ch09	57073903	SNP450474	A	C	.	PASS	END=57073903;ChrB=ch09;StartB=71159204;EndB=71159204;Parent=SYN272;VarType=ShV;DupType=.
ch09	57073919	SNP450475	A	G	.	PASS	END=57073919;ChrB=ch09;StartB=71159220;EndB=71159220;Parent=SYN272;VarType=ShV;DupType=.
ch09	57073932	SNP450476	G	T	.	PASS	END=57073932;ChrB=ch09;StartB=71159233;EndB=71159233;Parent=SYN272;VarType=ShV;DupType=.
ch09	57073952	SNP450477	C	T	.	PASS	END=57073952;ChrB=ch09;StartB=71159253;EndB=71159253;Parent=SYN272;VarType=ShV;DupType=.
ch09	57074011	SNP450478	G	A	.	PASS	END=57074011;ChrB=ch09;StartB=71159312;EndB=71159312;Parent=SYN272;VarType=ShV;DupType=.
ch09	57074044	SNP450479	C	T	.	PASS	END=57074044;ChrB=ch09;StartB=71159345;EndB=71159345;Parent=SYN272;VarType=ShV;DupType=.
ch09	57074146	SNP450480	C	T	.	PASS	END=57074146;ChrB=ch09;StartB=71159447;EndB=71159447;Parent=SYN272;VarType=ShV;DupType=.
ch09	57074151	SNP450481	C	T	.	PASS	END=57074151;ChrB=ch09;StartB=71159452;EndB=71159452;Parent=SYN272;VarType=ShV;DupType=.
ch09	57074218	INS450482	C	CCTCTCTCTCTCTCTCTCTCTCT	.	PASS	END=57074218;ChrB=ch09;StartB=71159519;EndB=71159541;Parent=SYN272;VarType=ShV;DupType=.
ch09	57074263	SNP450483	A	G	.	PASS	END=57074263;ChrB=ch09;StartB=71159586;EndB=71159586;Parent=SYN272;VarType=ShV;DupType=.
ch09	57074332	SNP450484	C	T	.	PASS	END=57074332;ChrB=ch09;StartB=71159655;EndB=71159655;Parent=SYN272;VarType=ShV;DupType=.
ch09	57074353	SNP450485	T	C	.	PASS	END=57074353;ChrB=ch09;StartB=71159676;EndB=71159676;Parent=SYN272;VarType=ShV;DupType=.
ch09	57074375	SNP450486	C	T	.	PASS	END=57074375;ChrB=ch09;StartB=71159698;EndB=71159698;Parent=SYN272;VarType=ShV;DupType=.
ch09	57074571	SNP450487	A	G	.	PASS	END=57074571;ChrB=ch09;StartB=71159894;EndB=71159894;Parent=SYN272;VarType=ShV;DupType=.
ch09	57074622	SNP450488	A	T	.	PASS	END=57074622;ChrB=ch09;StartB=71159945;EndB=71159945;Parent=SYN272;VarType=ShV;DupType=.
ch09	57074674	SNP450489	A	T	.	PASS	END=57074674;ChrB=ch09;StartB=71159997;EndB=71159997;Parent=SYN272;VarType=ShV;DupType=.
ch09	57074706	SNP450490	G	A	.	PASS	END=57074706;ChrB=ch09;StartB=71160029;EndB=71160029;Parent=SYN272;VarType=ShV;DupType=.
ch09	57074708	DEL450491	TAG	T	.	PASS	END=57074710;ChrB=ch09;StartB=71160031;EndB=71160031;Parent=SYN272;VarType=ShV;DupType=.
ch09	57074740	SNP450492	C	G	.	PASS	END=57074740;ChrB=ch09;StartB=71160061;EndB=71160061;Parent=SYN272;VarType=ShV;DupType=.
ch09	57074752	SNP450493	T	C	.	PASS	END=57074752;ChrB=ch09;StartB=71160073;EndB=71160073;Parent=SYN272;VarType=ShV;DupType=.
ch09	57074774	INS450494	G	GT	.	PASS	END=57074774;ChrB=ch09;StartB=71160095;EndB=71160096;Parent=SYN272;VarType=ShV;DupType=.
ch09	57074834	SNP450495	C	T	.	PASS	END=57074834;ChrB=ch09;StartB=71160156;EndB=71160156;Parent=SYN272;VarType=ShV;DupType=.
ch09	57074848	SNP450496	G	A	.	PASS	END=57074848;ChrB=ch09;StartB=71160170;EndB=71160170;Parent=SYN272;VarType=ShV;DupType=.
ch09	57075068	SNP450497	C	T	.	PASS	END=57075068;ChrB=ch09;StartB=71160390;EndB=71160390;Parent=SYN272;VarType=ShV;DupType=.
ch09	57075251	DEL450498	GA	G	.	PASS	END=57075252;ChrB=ch09;StartB=71160573;EndB=71160573;Parent=SYN272;VarType=ShV;DupType=.
ch09	57075260	SNP450499	A	T	.	PASS	END=57075260;ChrB=ch09;StartB=71160581;EndB=71160581;Parent=SYN272;VarType=ShV;DupType=.
ch09	57075261	SNP450500	A	T	.	PASS	END=57075261;ChrB=ch09;StartB=71160582;EndB=71160582;Parent=SYN272;VarType=ShV;DupType=.
ch09	57075290	INS450501	A	ATTTTAAAAACGGAAAAGGGCCTAAAATACCCTCAAAGTATTGAAAATGGTACACAATTACCCTTCATCCACCTATTGGCCCCCAAATACCCTTCACATCCACCTTTGGGTCCAAATTTACCCCTTCATTAACGGACCAAAATTAAAAATACGGAAAAGGACCTAAAATACCCTCGAAGTATTGAAAATGGTACACAATTACCCTCTATCCACCTATTGGCCCCCAAATACCCTTCATATCCACCTTTGGGTCCAAATTTACCCCTTCATATACGGACCAAAATTAAAAATAATTAAATAATATTTTTTAATTACGTCGCACTCAATCATTGGTTGTAATTTAATATTTAAAATAATTTTAAACCCACCCATTTTAACTAAACCCGGCTTCACTTGACCCAATTTAAAATAATAACCCATCTAATCAAAATATCCTAAAACCTTATTCCTCCCATTTTCACAAGTTCCATGAAGAAGAAGACAATGGAGTCATGGAAATTGTGAAAATTGGAGGAATAAGATTTTAGGATATTTTAATTAGATGGGTTAATTTTTTTAAATTGGGTCAAGTGGGGCGGGTTTAGTTAAAATGGGTGGGTTTAAAATTATTTTAAATATTAAATTACAACCAATGATTGAGTGCCACGTAATTAAAAATTATTATTTAATTATTTTTAATTTTGGTCCGTTTATGAAGGGGTAAATTTGGACCCAAAGGTGGATTTGAAGGGTATTTGGGGGCCAATAGGTGGATGGAGGGTAATTGTGTACCATTTTCAATACTTCGAGGGTATTTTAGGCCCTTTTCCGTATTTTTAATTTTGGTCCGTTAATGAAGGGGTAAATTTGGACCCAAAGGTGGATGTGAAGGGTATTTGGGGGCCAATAGGTGGATGGAGGGTAATTGTGTACCATTTTCAATACTTCGAGGGTATTTTAGGCCCTTTTCCG	.	PASS	END=57075290;ChrB=ch09;StartB=71160611;EndB=71161561;Parent=SYN272;VarType=ShV;DupType=.
ch09	57075309	SNP450502	A	C	.	PASS	END=57075309;ChrB=ch09;StartB=71161580;EndB=71161580;Parent=SYN272;VarType=ShV;DupType=.
ch09	57075313	SNP450503	A	T	.	PASS	END=57075313;ChrB=ch09;StartB=71161584;EndB=71161584;Parent=SYN272;VarType=ShV;DupType=.
ch09	57075316	SNP450504	T	G	.	PASS	END=57075316;ChrB=ch09;StartB=71161587;EndB=71161587;Parent=SYN272;VarType=ShV;DupType=.
ch09	57075331	SNP450505	A	G	.	PASS	END=57075331;ChrB=ch09;StartB=71161602;EndB=71161602;Parent=SYN272;VarType=ShV;DupType=.
ch09	57075376	SNP450506	T	C	.	PASS	END=57075376;ChrB=ch09;StartB=71161647;EndB=71161647;Parent=SYN272;VarType=ShV;DupType=.
ch09	57075402	SNP450507	C	A	.	PASS	END=57075402;ChrB=ch09;StartB=71161673;EndB=71161673;Parent=SYN272;VarType=ShV;DupType=.
ch09	57075409	SNP450508	T	C	.	PASS	END=57075409;ChrB=ch09;StartB=71161680;EndB=71161680;Parent=SYN272;VarType=ShV;DupType=.
ch09	57075469	SNP450509	G	A	.	PASS	END=57075469;ChrB=ch09;StartB=71161740;EndB=71161740;Parent=SYN272;VarType=ShV;DupType=.
ch09	57075490	INS450510	G	GGTAAAATA	.	PASS	END=57075490;ChrB=ch09;StartB=71161761;EndB=71161769;Parent=SYN272;VarType=ShV;DupType=.
ch09	57075491	SNP450511	A	T	.	PASS	END=57075491;ChrB=ch09;StartB=71161770;EndB=71161770;Parent=SYN272;VarType=ShV;DupType=.
ch09	57075506	DEL450512	AT	A	.	PASS	END=57075507;ChrB=ch09;StartB=71161785;EndB=71161785;Parent=SYN272;VarType=ShV;DupType=.
ch09	57075552	SNP450513	T	G	.	PASS	END=57075552;ChrB=ch09;StartB=71161830;EndB=71161830;Parent=SYN272;VarType=ShV;DupType=.
ch09	57075763	SNP450514	T	G	.	PASS	END=57075763;ChrB=ch09;StartB=71162041;EndB=71162041;Parent=SYN272;VarType=ShV;DupType=.
ch09	57075828	SNP450515	T	C	.	PASS	END=57075828;ChrB=ch09;StartB=71162106;EndB=71162106;Parent=SYN272;VarType=ShV;DupType=.
ch09	57075992	SNP450516	G	A	.	PASS	END=57075992;ChrB=ch09;StartB=71162270;EndB=71162270;Parent=SYN272;VarType=ShV;DupType=.
ch09	57075993	SNP450517	C	A	.	PASS	END=57075993;ChrB=ch09;StartB=71162271;EndB=71162271;Parent=SYN272;VarType=ShV;DupType=.
ch09	57076046	INS450518	T	TA	.	PASS	END=57076046;ChrB=ch09;StartB=71162324;EndB=71162325;Parent=SYN272;VarType=ShV;DupType=.
ch09	57076162	SNP450519	T	A	.	PASS	END=57076162;ChrB=ch09;StartB=71162441;EndB=71162441;Parent=SYN272;VarType=ShV;DupType=.
ch09	57076164	INS450520	G	GAC	.	PASS	END=57076164;ChrB=ch09;StartB=71162443;EndB=71162445;Parent=SYN272;VarType=ShV;DupType=.
ch09	57076474	SNP450521	T	G	.	PASS	END=57076474;ChrB=ch09;StartB=71162755;EndB=71162755;Parent=SYN272;VarType=ShV;DupType=.
ch09	57076658	SNP450522	C	T	.	PASS	END=57076658;ChrB=ch09;StartB=71162939;EndB=71162939;Parent=SYN272;VarType=ShV;DupType=.
ch09	57076785	SNP450523	T	C	.	PASS	END=57076785;ChrB=ch09;StartB=71163066;EndB=71163066;Parent=SYN272;VarType=ShV;DupType=.
ch09	57076808	INS450524	G	GAA	.	PASS	END=57076808;ChrB=ch09;StartB=71163089;EndB=71163091;Parent=SYN272;VarType=ShV;DupType=.
ch09	57076816	INS450525	A	AG	.	PASS	END=57076816;ChrB=ch09;StartB=71163099;EndB=71163100;Parent=SYN272;VarType=ShV;DupType=.
ch09	57076931	SNP450526	A	G	.	PASS	END=57076931;ChrB=ch09;StartB=71163215;EndB=71163215;Parent=SYN272;VarType=ShV;DupType=.
ch09	57076939	SNP450527	G	T	.	PASS	END=57076939;ChrB=ch09;StartB=71163223;EndB=71163223;Parent=SYN272;VarType=ShV;DupType=.
ch09	57076971	SNP450528	A	T	.	PASS	END=57076971;ChrB=ch09;StartB=71163255;EndB=71163255;Parent=SYN272;VarType=ShV;DupType=.
ch09	57076975	SNP450529	A	G	.	PASS	END=57076975;ChrB=ch09;StartB=71163259;EndB=71163259;Parent=SYN272;VarType=ShV;DupType=.
ch09	57076994	DEL450530	GA	G	.	PASS	END=57076995;ChrB=ch09;StartB=71163278;EndB=71163278;Parent=SYN272;VarType=ShV;DupType=.
ch09	57077000	SNP450531	A	G	.	PASS	END=57077000;ChrB=ch09;StartB=71163283;EndB=71163283;Parent=SYN272;VarType=ShV;DupType=.
ch09	57077018	SNP450532	T	C	.	PASS	END=57077018;ChrB=ch09;StartB=71163301;EndB=71163301;Parent=SYN272;VarType=ShV;DupType=.
ch09	57077059	SNP450533	A	G	.	PASS	END=57077059;ChrB=ch09;StartB=71163342;EndB=71163342;Parent=SYN272;VarType=ShV;DupType=.
ch09	57077078	SNP450534	A	T	.	PASS	END=57077078;ChrB=ch09;StartB=71163361;EndB=71163361;Parent=SYN272;VarType=ShV;DupType=.
ch09	57077082	INS450535	G	GA	.	PASS	END=57077082;ChrB=ch09;StartB=71163365;EndB=71163366;Parent=SYN272;VarType=ShV;DupType=.
ch09	57077094	SNP450536	T	C	.	PASS	END=57077094;ChrB=ch09;StartB=71163378;EndB=71163378;Parent=SYN272;VarType=ShV;DupType=.
ch09	57077100	SNP450537	A	G	.	PASS	END=57077100;ChrB=ch09;StartB=71163384;EndB=71163384;Parent=SYN272;VarType=ShV;DupType=.
ch09	57077112	SNP450538	C	G	.	PASS	END=57077112;ChrB=ch09;StartB=71163396;EndB=71163396;Parent=SYN272;VarType=ShV;DupType=.
ch09	57077140	SNP450539	G	A	.	PASS	END=57077140;ChrB=ch09;StartB=71163424;EndB=71163424;Parent=SYN272;VarType=ShV;DupType=.
ch09	57077180	SNP450540	C	A	.	PASS	END=57077180;ChrB=ch09;StartB=71163464;EndB=71163464;Parent=SYN272;VarType=ShV;DupType=.
ch09	57077185	SNP450541	C	A	.	PASS	END=57077185;ChrB=ch09;StartB=71163469;EndB=71163469;Parent=SYN272;VarType=ShV;DupType=.
ch09	57077247	SNP450542	T	C	.	PASS	END=57077247;ChrB=ch09;StartB=71163531;EndB=71163531;Parent=SYN272;VarType=ShV;DupType=.
ch09	57077277	SNP450543	T	A	.	PASS	END=57077277;ChrB=ch09;StartB=71163561;EndB=71163561;Parent=SYN272;VarType=ShV;DupType=.
ch09	57077292	DEL450544	AT	A	.	PASS	END=57077293;ChrB=ch09;StartB=71163576;EndB=71163576;Parent=SYN272;VarType=ShV;DupType=.
ch09	57077319	INS450545	T	TCCCCCTCTCCCTCCCCACCTCCCCCCCCCCCCCCCCCCCC	.	PASS	END=57077319;ChrB=ch09;StartB=71163602;EndB=71163642;Parent=SYN272;VarType=ShV;DupType=.
ch09	57077324	SNP450546	A	C	.	PASS	END=57077324;ChrB=ch09;StartB=71163647;EndB=71163647;Parent=SYN272;VarType=ShV;DupType=.
ch09	57077342	SNP450547	A	G	.	PASS	END=57077342;ChrB=ch09;StartB=71163665;EndB=71163665;Parent=SYN272;VarType=ShV;DupType=.
ch09	57077360	SNP450548	T	A	.	PASS	END=57077360;ChrB=ch09;StartB=71163683;EndB=71163683;Parent=SYN272;VarType=ShV;DupType=.
ch09	57077376	SNP450549	C	T	.	PASS	END=57077376;ChrB=ch09;StartB=71163699;EndB=71163699;Parent=SYN272;VarType=ShV;DupType=.
ch09	57077384	SNP450550	T	A	.	PASS	END=57077384;ChrB=ch09;StartB=71163707;EndB=71163707;Parent=SYN272;VarType=ShV;DupType=.
ch09	57077413	SNP450551	C	T	.	PASS	END=57077413;ChrB=ch09;StartB=71163736;EndB=71163736;Parent=SYN272;VarType=ShV;DupType=.
ch09	57077427	SNP450552	A	T	.	PASS	END=57077427;ChrB=ch09;StartB=71163750;EndB=71163750;Parent=SYN272;VarType=ShV;DupType=.
ch09	57077462	INS450553	A	AT	.	PASS	END=57077462;ChrB=ch09;StartB=71163785;EndB=71163786;Parent=SYN272;VarType=ShV;DupType=.
ch09	57077516	SNP450554	G	T	.	PASS	END=57077516;ChrB=ch09;StartB=71163840;EndB=71163840;Parent=SYN272;VarType=ShV;DupType=.
ch09	57077518	SNP450555	C	G	.	PASS	END=57077518;ChrB=ch09;StartB=71163842;EndB=71163842;Parent=SYN272;VarType=ShV;DupType=.
ch09	57077520	SNP450556	G	A	.	PASS	END=57077520;ChrB=ch09;StartB=71163844;EndB=71163844;Parent=SYN272;VarType=ShV;DupType=.
ch09	57077522	SNP450557	A	C	.	PASS	END=57077522;ChrB=ch09;StartB=71163846;EndB=71163846;Parent=SYN272;VarType=ShV;DupType=.
ch09	57077525	SNP450558	G	A	.	PASS	END=57077525;ChrB=ch09;StartB=71163849;EndB=71163849;Parent=SYN272;VarType=ShV;DupType=.
ch09	57077559	INS450559	T	TGGGA	.	PASS	END=57077559;ChrB=ch09;StartB=71163883;EndB=71163887;Parent=SYN272;VarType=ShV;DupType=.
ch09	57077566	SNP450560	G	A	.	PASS	END=57077566;ChrB=ch09;StartB=71163894;EndB=71163894;Parent=SYN272;VarType=ShV;DupType=.
ch09	57077577	SNP450561	G	A	.	PASS	END=57077577;ChrB=ch09;StartB=71163905;EndB=71163905;Parent=SYN272;VarType=ShV;DupType=.
ch09	57077661	SNP450562	C	G	.	PASS	END=57077661;ChrB=ch09;StartB=71163989;EndB=71163989;Parent=SYN272;VarType=ShV;DupType=.
ch09	57077665	SNP450563	A	T	.	PASS	END=57077665;ChrB=ch09;StartB=71163993;EndB=71163993;Parent=SYN272;VarType=ShV;DupType=.
ch09	57077688	SNP450564	G	A	.	PASS	END=57077688;ChrB=ch09;StartB=71164016;EndB=71164016;Parent=SYN272;VarType=ShV;DupType=.
ch09	57077705	INS450565	T	TA	.	PASS	END=57077705;ChrB=ch09;StartB=71164033;EndB=71164034;Parent=SYN272;VarType=ShV;DupType=.
ch09	57077761	SNP450566	T	A	.	PASS	END=57077761;ChrB=ch09;StartB=71164090;EndB=71164090;Parent=SYN272;VarType=ShV;DupType=.
ch09	57077774	SNP450567	A	T	.	PASS	END=57077774;ChrB=ch09;StartB=71164103;EndB=71164103;Parent=SYN272;VarType=ShV;DupType=.
ch09	57077854	DEL450568	CCA	C	.	PASS	END=57077856;ChrB=ch09;StartB=71164183;EndB=71164183;Parent=SYN272;VarType=ShV;DupType=.
ch09	57077862	SNP450569	A	G	.	PASS	END=57077862;ChrB=ch09;StartB=71164189;EndB=71164189;Parent=SYN272;VarType=ShV;DupType=.
ch09	57077894	INS450570	G	GAA	.	PASS	END=57077894;ChrB=ch09;StartB=71164221;EndB=71164223;Parent=SYN272;VarType=ShV;DupType=.
ch09	57077896	SNP450571	G	A	.	PASS	END=57077896;ChrB=ch09;StartB=71164225;EndB=71164225;Parent=SYN272;VarType=ShV;DupType=.
ch09	57077947	SNP450572	A	G	.	PASS	END=57077947;ChrB=ch09;StartB=71164276;EndB=71164276;Parent=SYN272;VarType=ShV;DupType=.
ch09	57078016	INS450573	C	CA	.	PASS	END=57078016;ChrB=ch09;StartB=71164345;EndB=71164346;Parent=SYN272;VarType=ShV;DupType=.
ch09	57078038	SNP450574	A	G	.	PASS	END=57078038;ChrB=ch09;StartB=71164368;EndB=71164368;Parent=SYN272;VarType=ShV;DupType=.
ch09	57078074	SNP450575	G	A	.	PASS	END=57078074;ChrB=ch09;StartB=71164404;EndB=71164404;Parent=SYN272;VarType=ShV;DupType=.
ch09	57078138	SNP450576	A	C	.	PASS	END=57078138;ChrB=ch09;StartB=71164468;EndB=71164468;Parent=SYN272;VarType=ShV;DupType=.
ch09	57078280	DEL450577	CA	C	.	PASS	END=57078281;ChrB=ch09;StartB=71164610;EndB=71164610;Parent=SYN272;VarType=ShV;DupType=.
ch09	57078284	SNP450578	G	A	.	PASS	END=57078284;ChrB=ch09;StartB=71164613;EndB=71164613;Parent=SYN272;VarType=ShV;DupType=.
ch09	57078293	INS450579	A	AATAAATAAAAATATATATATATATATATATATATATAT	.	PASS	END=57078293;ChrB=ch09;StartB=71164622;EndB=71164660;Parent=SYN272;VarType=ShV;DupType=.
ch09	57078295	SNP450580	A	T	.	PASS	END=57078295;ChrB=ch09;StartB=71164662;EndB=71164662;Parent=SYN272;VarType=ShV;DupType=.
ch09	57078332	INS450581	A	ATG	.	PASS	END=57078332;ChrB=ch09;StartB=71164699;EndB=71164701;Parent=SYN272;VarType=ShV;DupType=.
ch09	57078343	SNP450582	T	C	.	PASS	END=57078343;ChrB=ch09;StartB=71164712;EndB=71164712;Parent=SYN272;VarType=ShV;DupType=.
ch09	57078358	SNP450583	A	G	.	PASS	END=57078358;ChrB=ch09;StartB=71164727;EndB=71164727;Parent=SYN272;VarType=ShV;DupType=.
ch09	57078371	SNP450584	T	C	.	PASS	END=57078371;ChrB=ch09;StartB=71164740;EndB=71164740;Parent=SYN272;VarType=ShV;DupType=.
ch09	57078400	SNP450585	T	C	.	PASS	END=57078400;ChrB=ch09;StartB=71164769;EndB=71164769;Parent=SYN272;VarType=ShV;DupType=.
ch09	57078424	INS450586	A	AT	.	PASS	END=57078424;ChrB=ch09;StartB=71164793;EndB=71164794;Parent=SYN272;VarType=ShV;DupType=.
ch09	57078439	SNP450587	A	G	.	PASS	END=57078439;ChrB=ch09;StartB=71164809;EndB=71164809;Parent=SYN272;VarType=ShV;DupType=.
ch09	57078440	SNP450588	C	T	.	PASS	END=57078440;ChrB=ch09;StartB=71164810;EndB=71164810;Parent=SYN272;VarType=ShV;DupType=.
ch09	57078470	SNP450589	C	T	.	PASS	END=57078470;ChrB=ch09;StartB=71164840;EndB=71164840;Parent=SYN272;VarType=ShV;DupType=.
ch09	57078641	SNP450590	C	T	.	PASS	END=57078641;ChrB=ch09;StartB=71165011;EndB=71165011;Parent=SYN272;VarType=ShV;DupType=.
ch09	57078657	SNP450591	A	G	.	PASS	END=57078657;ChrB=ch09;StartB=71165027;EndB=71165027;Parent=SYN272;VarType=ShV;DupType=.
ch09	57078677	SNP450592	G	A	.	PASS	END=57078677;ChrB=ch09;StartB=71165047;EndB=71165047;Parent=SYN272;VarType=ShV;DupType=.
ch09	57078739	SNP450593	C	T	.	PASS	END=57078739;ChrB=ch09;StartB=71165109;EndB=71165109;Parent=SYN272;VarType=ShV;DupType=.
ch09	57078788	INS450594	G	GAGATTCATTATATGACTAATATTGTATTTGTTATTATTTTTCTTGACTTTTGTGTATAGGTGAAATAATAACATCAAGCGATGAAGATTAATGGATTTTGAGCTACACATATATATTGATTATTTGTCAAAAAATGATAATGTAGGAAAATTTATGATTAAATGTAATTTTCCCTTATCTTTTATGAGATATAATATTTTATTTTGTTAACTTTA	.	PASS	END=57078788;ChrB=ch09;StartB=71165158;EndB=71165373;Parent=SYN272;VarType=ShV;DupType=.
ch09	57078845	SNP450595	T	A	.	PASS	END=57078845;ChrB=ch09;StartB=71165430;EndB=71165430;Parent=SYN272;VarType=ShV;DupType=.
ch09	57078890	SNP450596	A	G	.	PASS	END=57078890;ChrB=ch09;StartB=71165475;EndB=71165475;Parent=SYN272;VarType=ShV;DupType=.
ch09	57078924	SNP450597	T	C	.	PASS	END=57078924;ChrB=ch09;StartB=71165509;EndB=71165509;Parent=SYN272;VarType=ShV;DupType=.
ch09	57078949	SNP450598	A	G	.	PASS	END=57078949;ChrB=ch09;StartB=71165534;EndB=71165534;Parent=SYN272;VarType=ShV;DupType=.
ch09	57079090	DEL450599	AAATATATATATATATATATATATAT	A	.	PASS	END=57079115;ChrB=ch09;StartB=71165675;EndB=71165675;Parent=SYN272;VarType=ShV;DupType=.
ch09	57079150	SNP450600	T	C	.	PASS	END=57079150;ChrB=ch09;StartB=71165710;EndB=71165710;Parent=SYN272;VarType=ShV;DupType=.
ch09	57079152	SNP450601	C	T	.	PASS	END=57079152;ChrB=ch09;StartB=71165712;EndB=71165712;Parent=SYN272;VarType=ShV;DupType=.
ch09	57079241	SNP450602	A	T	.	PASS	END=57079241;ChrB=ch09;StartB=71165801;EndB=71165801;Parent=SYN272;VarType=ShV;DupType=.
ch09	57079242	SNP450603	A	T	.	PASS	END=57079242;ChrB=ch09;StartB=71165802;EndB=71165802;Parent=SYN272;VarType=ShV;DupType=.
ch09	57079253	SNP450604	C	A	.	PASS	END=57079253;ChrB=ch09;StartB=71165813;EndB=71165813;Parent=SYN272;VarType=ShV;DupType=.
ch09	57079274	SNP450605	A	T	.	PASS	END=57079274;ChrB=ch09;StartB=71165834;EndB=71165834;Parent=SYN272;VarType=ShV;DupType=.
ch09	57079353	SNP450606	A	C	.	PASS	END=57079353;ChrB=ch09;StartB=71165913;EndB=71165913;Parent=SYN272;VarType=ShV;DupType=.
ch09	57079395	SNP450607	G	T	.	PASS	END=57079395;ChrB=ch09;StartB=71165955;EndB=71165955;Parent=SYN272;VarType=ShV;DupType=.
ch09	57079414	SNP450608	T	G	.	PASS	END=57079414;ChrB=ch09;StartB=71165974;EndB=71165974;Parent=SYN272;VarType=ShV;DupType=.
ch09	57079428	SNP450609	G	T	.	PASS	END=57079428;ChrB=ch09;StartB=71165988;EndB=71165988;Parent=SYN272;VarType=ShV;DupType=.
ch09	57079435	DEL450610	AAT	A	.	PASS	END=57079437;ChrB=ch09;StartB=71165995;EndB=71165995;Parent=SYN272;VarType=ShV;DupType=.
ch09	57079518	SNP450611	T	C	.	PASS	END=57079518;ChrB=ch09;StartB=71166076;EndB=71166076;Parent=SYN272;VarType=ShV;DupType=.
ch09	57079601	SNP450612	A	C	.	PASS	END=57079601;ChrB=ch09;StartB=71166159;EndB=71166159;Parent=SYN272;VarType=ShV;DupType=.
ch09	57079651	INS450613	A	AT	.	PASS	END=57079651;ChrB=ch09;StartB=71166209;EndB=71166210;Parent=SYN272;VarType=ShV;DupType=.
ch09	57079663	SNP450614	A	G	.	PASS	END=57079663;ChrB=ch09;StartB=71166222;EndB=71166222;Parent=SYN272;VarType=ShV;DupType=.
ch09	57079704	INS450615	A	AT	.	PASS	END=57079704;ChrB=ch09;StartB=71166263;EndB=71166264;Parent=SYN272;VarType=ShV;DupType=.
ch09	57079705	SNP450616	A	T	.	PASS	END=57079705;ChrB=ch09;StartB=71166265;EndB=71166265;Parent=SYN272;VarType=ShV;DupType=.
ch09	57079716	SNP450617	C	T	.	PASS	END=57079716;ChrB=ch09;StartB=71166276;EndB=71166276;Parent=SYN272;VarType=ShV;DupType=.
ch09	57079743	SNP450618	G	A	.	PASS	END=57079743;ChrB=ch09;StartB=71166303;EndB=71166303;Parent=SYN272;VarType=ShV;DupType=.
ch09	57079766	SNP450619	G	A	.	PASS	END=57079766;ChrB=ch09;StartB=71166326;EndB=71166326;Parent=SYN272;VarType=ShV;DupType=.
ch09	57079926	NOTAL459	N	<NOTAL>	.	PASS	END=57080923;ChrB=.;StartB=.;EndB=.;Parent=.;VarType=.;DupType=.
ch09	57080924	TRANS409	N	<TRANS>	.	PASS	END=57082430;ChrB=ch09;StartB=64104491;EndB=64105959;Parent=.;VarType=SR;DupType=-
ch09	57080924	TRANSAL2291	N	<TRANSAL>	.	PASS	END=57082430;ChrB=ch09;StartB=64104491;EndB=64105959;Parent=TRANS409;VarType=.;DupType=.
ch09	57080961	SNP450620	T	A	.	PASS	END=57080961;ChrB=ch09;StartB=64104528;EndB=64104528;Parent=TRANS409;VarType=ShV;DupType=.
ch09	57080962	SNP450621	G	T	.	PASS	END=57080962;ChrB=ch09;StartB=64104529;EndB=64104529;Parent=TRANS409;VarType=ShV;DupType=.
ch09	57080967	SNP450622	G	A	.	PASS	END=57080967;ChrB=ch09;StartB=64104534;EndB=64104534;Parent=TRANS409;VarType=ShV;DupType=.
ch09	57080990	DEL450623	GT	G	.	PASS	END=57080991;ChrB=ch09;StartB=64104557;EndB=64104557;Parent=TRANS409;VarType=ShV;DupType=.
ch09	57080996	SNP450624	A	G	.	PASS	END=57080996;ChrB=ch09;StartB=64104562;EndB=64104562;Parent=TRANS409;VarType=ShV;DupType=.
ch09	57081027	SNP450625	C	T	.	PASS	END=57081027;ChrB=ch09;StartB=64104593;EndB=64104593;Parent=TRANS409;VarType=ShV;DupType=.
ch09	57081036	SNP450626	C	T	.	PASS	END=57081036;ChrB=ch09;StartB=64104602;EndB=64104602;Parent=TRANS409;VarType=ShV;DupType=.
ch09	57081060	SNP450627	A	G	.	PASS	END=57081060;ChrB=ch09;StartB=64104626;EndB=64104626;Parent=TRANS409;VarType=ShV;DupType=.
ch09	57081067	INS450628	C	CA	.	PASS	END=57081067;ChrB=ch09;StartB=64104633;EndB=64104634;Parent=TRANS409;VarType=ShV;DupType=.
ch09	57081121	SNP450629	T	G	.	PASS	END=57081121;ChrB=ch09;StartB=64104688;EndB=64104688;Parent=TRANS409;VarType=ShV;DupType=.
ch09	57081144	SNP450630	A	G	.	PASS	END=57081144;ChrB=ch09;StartB=64104711;EndB=64104711;Parent=TRANS409;VarType=ShV;DupType=.
ch09	57081166	SNP450631	G	T	.	PASS	END=57081166;ChrB=ch09;StartB=64104733;EndB=64104733;Parent=TRANS409;VarType=ShV;DupType=.
ch09	57081175	SNP450632	A	G	.	PASS	END=57081175;ChrB=ch09;StartB=64104742;EndB=64104742;Parent=TRANS409;VarType=ShV;DupType=.
ch09	57081284	SNP450633	T	C	.	PASS	END=57081284;ChrB=ch09;StartB=64104851;EndB=64104851;Parent=TRANS409;VarType=ShV;DupType=.
ch09	57081285	SNP450634	A	T	.	PASS	END=57081285;ChrB=ch09;StartB=64104852;EndB=64104852;Parent=TRANS409;VarType=ShV;DupType=.
ch09	57081293	SNP450635	T	C	.	PASS	END=57081293;ChrB=ch09;StartB=64104860;EndB=64104860;Parent=TRANS409;VarType=ShV;DupType=.
ch09	57081318	SNP450636	G	A	.	PASS	END=57081318;ChrB=ch09;StartB=64104885;EndB=64104885;Parent=TRANS409;VarType=ShV;DupType=.
ch09	57081341	DEL450637	CGAGGGACGTATCGCGCGCCGCGATGGATACTATATTTT	C	.	PASS	END=57081379;ChrB=ch09;StartB=64104908;EndB=64104908;Parent=TRANS409;VarType=ShV;DupType=.
ch09	57081384	SNP450638	G	A	.	PASS	END=57081384;ChrB=ch09;StartB=64104913;EndB=64104913;Parent=TRANS409;VarType=ShV;DupType=.
ch09	57081417	SNP450639	C	A	.	PASS	END=57081417;ChrB=ch09;StartB=64104946;EndB=64104946;Parent=TRANS409;VarType=ShV;DupType=.
ch09	57081418	SNP450640	G	T	.	PASS	END=57081418;ChrB=ch09;StartB=64104947;EndB=64104947;Parent=TRANS409;VarType=ShV;DupType=.
ch09	57081432	SNP450641	G	A	.	PASS	END=57081432;ChrB=ch09;StartB=64104961;EndB=64104961;Parent=TRANS409;VarType=ShV;DupType=.
ch09	57081467	SNP450642	A	G	.	PASS	END=57081467;ChrB=ch09;StartB=64104996;EndB=64104996;Parent=TRANS409;VarType=ShV;DupType=.
ch09	57081473	SNP450643	C	T	.	PASS	END=57081473;ChrB=ch09;StartB=64105002;EndB=64105002;Parent=TRANS409;VarType=ShV;DupType=.
ch09	57081478	SNP450644	T	C	.	PASS	END=57081478;ChrB=ch09;StartB=64105007;EndB=64105007;Parent=TRANS409;VarType=ShV;DupType=.
ch09	57081538	SNP450645	C	A	.	PASS	END=57081538;ChrB=ch09;StartB=64105067;EndB=64105067;Parent=TRANS409;VarType=ShV;DupType=.
ch09	57081573	SNP450646	A	G	.	PASS	END=57081573;ChrB=ch09;StartB=64105102;EndB=64105102;Parent=TRANS409;VarType=ShV;DupType=.
ch09	57081719	SNP450647	A	G	.	PASS	END=57081719;ChrB=ch09;StartB=64105248;EndB=64105248;Parent=TRANS409;VarType=ShV;DupType=.
ch09	57081771	SNP450648	G	T	.	PASS	END=57081771;ChrB=ch09;StartB=64105300;EndB=64105300;Parent=TRANS409;VarType=ShV;DupType=.
ch09	57081804	SNP450649	A	G	.	PASS	END=57081804;ChrB=ch09;StartB=64105333;EndB=64105333;Parent=TRANS409;VarType=ShV;DupType=.
ch09	57081813	SNP450650	C	T	.	PASS	END=57081813;ChrB=ch09;StartB=64105342;EndB=64105342;Parent=TRANS409;VarType=ShV;DupType=.
ch09	57081832	SNP450651	A	T	.	PASS	END=57081832;ChrB=ch09;StartB=64105361;EndB=64105361;Parent=TRANS409;VarType=ShV;DupType=.
ch09	57081835	SNP450652	C	G	.	PASS	END=57081835;ChrB=ch09;StartB=64105364;EndB=64105364;Parent=TRANS409;VarType=ShV;DupType=.
ch09	57081864	SNP450653	C	A	.	PASS	END=57081864;ChrB=ch09;StartB=64105393;EndB=64105393;Parent=TRANS409;VarType=ShV;DupType=.
ch09	57081929	SNP450654	T	G	.	PASS	END=57081929;ChrB=ch09;StartB=64105458;EndB=64105458;Parent=TRANS409;VarType=ShV;DupType=.
ch09	57081938	SNP450655	A	T	.	PASS	END=57081938;ChrB=ch09;StartB=64105467;EndB=64105467;Parent=TRANS409;VarType=ShV;DupType=.
ch09	57081990	SNP450656	G	T	.	PASS	END=57081990;ChrB=ch09;StartB=64105519;EndB=64105519;Parent=TRANS409;VarType=ShV;DupType=.
ch09	57082000	SNP450657	C	T	.	PASS	END=57082000;ChrB=ch09;StartB=64105529;EndB=64105529;Parent=TRANS409;VarType=ShV;DupType=.
ch09	57082014	SNP450658	A	G	.	PASS	END=57082014;ChrB=ch09;StartB=64105543;EndB=64105543;Parent=TRANS409;VarType=ShV;DupType=.
ch09	57082017	SNP450659	T	G	.	PASS	END=57082017;ChrB=ch09;StartB=64105546;EndB=64105546;Parent=TRANS409;VarType=ShV;DupType=.
ch09	57082082	SNP450660	C	T	.	PASS	END=57082082;ChrB=ch09;StartB=64105611;EndB=64105611;Parent=TRANS409;VarType=ShV;DupType=.
ch09	57082099	SNP450661	A	G	.	PASS	END=57082099;ChrB=ch09;StartB=64105628;EndB=64105628;Parent=TRANS409;VarType=ShV;DupType=.
ch09	57082177	SNP450662	T	G	.	PASS	END=57082177;ChrB=ch09;StartB=64105706;EndB=64105706;Parent=TRANS409;VarType=ShV;DupType=.
ch09	57082214	SNP450663	G	T	.	PASS	END=57082214;ChrB=ch09;StartB=64105743;EndB=64105743;Parent=TRANS409;VarType=ShV;DupType=.
ch09	57082215	SNP450664	A	G	.	PASS	END=57082215;ChrB=ch09;StartB=64105744;EndB=64105744;Parent=TRANS409;VarType=ShV;DupType=.
ch09	57082239	SNP450665	A	G	.	PASS	END=57082239;ChrB=ch09;StartB=64105768;EndB=64105768;Parent=TRANS409;VarType=ShV;DupType=.
ch09	57082264	SNP450666	C	G	.	PASS	END=57082264;ChrB=ch09;StartB=64105793;EndB=64105793;Parent=TRANS409;VarType=ShV;DupType=.
ch09	57082267	SNP450667	A	T	.	PASS	END=57082267;ChrB=ch09;StartB=64105796;EndB=64105796;Parent=TRANS409;VarType=ShV;DupType=.
ch09	57082299	SNP450668	A	G	.	PASS	END=57082299;ChrB=ch09;StartB=64105828;EndB=64105828;Parent=TRANS409;VarType=ShV;DupType=.
ch09	57082305	SNP450669	A	G	.	PASS	END=57082305;ChrB=ch09;StartB=64105834;EndB=64105834;Parent=TRANS409;VarType=ShV;DupType=.
ch09	57082316	SNP450670	G	A	.	PASS	END=57082316;ChrB=ch09;StartB=64105845;EndB=64105845;Parent=TRANS409;VarType=ShV;DupType=.
ch09	57082323	SNP450671	T	C	.	PASS	END=57082323;ChrB=ch09;StartB=64105852;EndB=64105852;Parent=TRANS409;VarType=ShV;DupType=.
ch09	57082328	SNP450672	G	T	.	PASS	END=57082328;ChrB=ch09;StartB=64105857;EndB=64105857;Parent=TRANS409;VarType=ShV;DupType=.
ch09	57082352	SNP450673	T	C	.	PASS	END=57082352;ChrB=ch09;StartB=64105881;EndB=64105881;Parent=TRANS409;VarType=ShV;DupType=.
ch09	57082369	SNP450674	C	T	.	PASS	END=57082369;ChrB=ch09;StartB=64105898;EndB=64105898;Parent=TRANS409;VarType=ShV;DupType=.
ch09	57082386	SNP450675	A	T	.	PASS	END=57082386;ChrB=ch09;StartB=64105915;EndB=64105915;Parent=TRANS409;VarType=ShV;DupType=.
ch09	57082394	SNP450676	C	A	.	PASS	END=57082394;ChrB=ch09;StartB=64105923;EndB=64105923;Parent=TRANS409;VarType=ShV;DupType=.
ch09	57082403	SNP450677	T	A	.	PASS	END=57082403;ChrB=ch09;StartB=64105932;EndB=64105932;Parent=TRANS409;VarType=ShV;DupType=.
ch09	57082431	NOTAL460	N	<NOTAL>	.	PASS	END=57083370;ChrB=.;StartB=.;EndB=.;Parent=.;VarType=.;DupType=.
ch09	57083371	TRANS410	N	<TRANS>	.	PASS	END=57085439;ChrB=ch09;StartB=68630041;EndB=68632115;Parent=.;VarType=SR;DupType=-
ch09	57083371	TRANSAL2292	N	<TRANSAL>	.	PASS	END=57085439;ChrB=ch09;StartB=68630041;EndB=68632115;Parent=TRANS410;VarType=.;DupType=.
ch09	57083442	SNP450678	C	T	.	PASS	END=57083442;ChrB=ch09;StartB=68630112;EndB=68630112;Parent=TRANS410;VarType=ShV;DupType=.
ch09	57083451	SNP450679	T	A	.	PASS	END=57083451;ChrB=ch09;StartB=68630121;EndB=68630121;Parent=TRANS410;VarType=ShV;DupType=.
ch09	57083482	SNP450680	G	A	.	PASS	END=57083482;ChrB=ch09;StartB=68630152;EndB=68630152;Parent=TRANS410;VarType=ShV;DupType=.
ch09	57083505	SNP450681	T	A	.	PASS	END=57083505;ChrB=ch09;StartB=68630175;EndB=68630175;Parent=TRANS410;VarType=ShV;DupType=.
ch09	57083532	SNP450682	A	G	.	PASS	END=57083532;ChrB=ch09;StartB=68630202;EndB=68630202;Parent=TRANS410;VarType=ShV;DupType=.
ch09	57083607	SNP450683	C	T	.	PASS	END=57083607;ChrB=ch09;StartB=68630277;EndB=68630277;Parent=TRANS410;VarType=ShV;DupType=.
ch09	57083622	SNP450684	C	A	.	PASS	END=57083622;ChrB=ch09;StartB=68630292;EndB=68630292;Parent=TRANS410;VarType=ShV;DupType=.
ch09	57083623	SNP450685	T	C	.	PASS	END=57083623;ChrB=ch09;StartB=68630293;EndB=68630293;Parent=TRANS410;VarType=ShV;DupType=.
ch09	57083644	SNP450686	G	A	.	PASS	END=57083644;ChrB=ch09;StartB=68630314;EndB=68630314;Parent=TRANS410;VarType=ShV;DupType=.
ch09	57083655	SNP450687	A	G	.	PASS	END=57083655;ChrB=ch09;StartB=68630325;EndB=68630325;Parent=TRANS410;VarType=ShV;DupType=.
ch09	57083668	SNP450688	A	T	.	PASS	END=57083668;ChrB=ch09;StartB=68630338;EndB=68630338;Parent=TRANS410;VarType=ShV;DupType=.
ch09	57083670	SNP450689	T	C	.	PASS	END=57083670;ChrB=ch09;StartB=68630340;EndB=68630340;Parent=TRANS410;VarType=ShV;DupType=.
ch09	57083708	SNP450690	A	T	.	PASS	END=57083708;ChrB=ch09;StartB=68630378;EndB=68630378;Parent=TRANS410;VarType=ShV;DupType=.
ch09	57083734	DEL450691	AC	A	.	PASS	END=57083735;ChrB=ch09;StartB=68630404;EndB=68630404;Parent=TRANS410;VarType=ShV;DupType=.
ch09	57083736	SNP450692	A	T	.	PASS	END=57083736;ChrB=ch09;StartB=68630405;EndB=68630405;Parent=TRANS410;VarType=ShV;DupType=.
ch09	57083747	SNP450693	A	G	.	PASS	END=57083747;ChrB=ch09;StartB=68630416;EndB=68630416;Parent=TRANS410;VarType=ShV;DupType=.
ch09	57083757	SNP450694	A	C	.	PASS	END=57083757;ChrB=ch09;StartB=68630426;EndB=68630426;Parent=TRANS410;VarType=ShV;DupType=.
ch09	57083777	SNP450695	G	T	.	PASS	END=57083777;ChrB=ch09;StartB=68630446;EndB=68630446;Parent=TRANS410;VarType=ShV;DupType=.
ch09	57083780	SNP450696	T	A	.	PASS	END=57083780;ChrB=ch09;StartB=68630449;EndB=68630449;Parent=TRANS410;VarType=ShV;DupType=.
ch09	57083816	SNP450697	T	A	.	PASS	END=57083816;ChrB=ch09;StartB=68630485;EndB=68630485;Parent=TRANS410;VarType=ShV;DupType=.
ch09	57083851	SNP450698	C	A	.	PASS	END=57083851;ChrB=ch09;StartB=68630520;EndB=68630520;Parent=TRANS410;VarType=ShV;DupType=.
ch09	57083875	SNP450699	G	T	.	PASS	END=57083875;ChrB=ch09;StartB=68630544;EndB=68630544;Parent=TRANS410;VarType=ShV;DupType=.
ch09	57083880	SNP450700	G	C	.	PASS	END=57083880;ChrB=ch09;StartB=68630549;EndB=68630549;Parent=TRANS410;VarType=ShV;DupType=.
ch09	57083904	SNP450701	A	T	.	PASS	END=57083904;ChrB=ch09;StartB=68630573;EndB=68630573;Parent=TRANS410;VarType=ShV;DupType=.
ch09	57083920	INS450702	A	AAT	.	PASS	END=57083920;ChrB=ch09;StartB=68630589;EndB=68630591;Parent=TRANS410;VarType=ShV;DupType=.
ch09	57083934	SNP450703	C	T	.	PASS	END=57083934;ChrB=ch09;StartB=68630605;EndB=68630605;Parent=TRANS410;VarType=ShV;DupType=.
ch09	57083939	SNP450704	C	T	.	PASS	END=57083939;ChrB=ch09;StartB=68630610;EndB=68630610;Parent=TRANS410;VarType=ShV;DupType=.
ch09	57083987	SNP450705	G	T	.	PASS	END=57083987;ChrB=ch09;StartB=68630658;EndB=68630658;Parent=TRANS410;VarType=ShV;DupType=.
ch09	57084008	SNP450706	G	C	.	PASS	END=57084008;ChrB=ch09;StartB=68630679;EndB=68630679;Parent=TRANS410;VarType=ShV;DupType=.
ch09	57084020	SNP450707	G	T	.	PASS	END=57084020;ChrB=ch09;StartB=68630691;EndB=68630691;Parent=TRANS410;VarType=ShV;DupType=.
ch09	57084053	SNP450708	T	G	.	PASS	END=57084053;ChrB=ch09;StartB=68630724;EndB=68630724;Parent=TRANS410;VarType=ShV;DupType=.
ch09	57084085	SNP450709	C	T	.	PASS	END=57084085;ChrB=ch09;StartB=68630756;EndB=68630756;Parent=TRANS410;VarType=ShV;DupType=.
ch09	57084091	SNP450710	A	G	.	PASS	END=57084091;ChrB=ch09;StartB=68630762;EndB=68630762;Parent=TRANS410;VarType=ShV;DupType=.
ch09	57084096	SNP450711	C	T	.	PASS	END=57084096;ChrB=ch09;StartB=68630767;EndB=68630767;Parent=TRANS410;VarType=ShV;DupType=.
ch09	57084100	SNP450712	C	T	.	PASS	END=57084100;ChrB=ch09;StartB=68630771;EndB=68630771;Parent=TRANS410;VarType=ShV;DupType=.
ch09	57084104	SNP450713	G	A	.	PASS	END=57084104;ChrB=ch09;StartB=68630775;EndB=68630775;Parent=TRANS410;VarType=ShV;DupType=.
ch09	57084123	SNP450714	G	A	.	PASS	END=57084123;ChrB=ch09;StartB=68630794;EndB=68630794;Parent=TRANS410;VarType=ShV;DupType=.
ch09	57084126	INS450715	A	ATT	.	PASS	END=57084126;ChrB=ch09;StartB=68630797;EndB=68630799;Parent=TRANS410;VarType=ShV;DupType=.
ch09	57084258	SNP450716	C	A	.	PASS	END=57084258;ChrB=ch09;StartB=68630931;EndB=68630931;Parent=TRANS410;VarType=ShV;DupType=.
ch09	57084260	SNP450717	A	G	.	PASS	END=57084260;ChrB=ch09;StartB=68630933;EndB=68630933;Parent=TRANS410;VarType=ShV;DupType=.
ch09	57084275	SNP450718	A	C	.	PASS	END=57084275;ChrB=ch09;StartB=68630948;EndB=68630948;Parent=TRANS410;VarType=ShV;DupType=.
ch09	57084276	SNP450719	C	T	.	PASS	END=57084276;ChrB=ch09;StartB=68630949;EndB=68630949;Parent=TRANS410;VarType=ShV;DupType=.
ch09	57084278	SNP450720	G	T	.	PASS	END=57084278;ChrB=ch09;StartB=68630951;EndB=68630951;Parent=TRANS410;VarType=ShV;DupType=.
ch09	57084327	SNP450721	C	A	.	PASS	END=57084327;ChrB=ch09;StartB=68631000;EndB=68631000;Parent=TRANS410;VarType=ShV;DupType=.
ch09	57084334	SNP450722	T	A	.	PASS	END=57084334;ChrB=ch09;StartB=68631007;EndB=68631007;Parent=TRANS410;VarType=ShV;DupType=.
ch09	57084343	SNP450723	A	C	.	PASS	END=57084343;ChrB=ch09;StartB=68631016;EndB=68631016;Parent=TRANS410;VarType=ShV;DupType=.
ch09	57084353	SNP450724	T	C	.	PASS	END=57084353;ChrB=ch09;StartB=68631026;EndB=68631026;Parent=TRANS410;VarType=ShV;DupType=.
ch09	57084370	INS450725	A	ATAAAT	.	PASS	END=57084370;ChrB=ch09;StartB=68631043;EndB=68631048;Parent=TRANS410;VarType=ShV;DupType=.
ch09	57084374	SNP450726	A	T	.	PASS	END=57084374;ChrB=ch09;StartB=68631052;EndB=68631052;Parent=TRANS410;VarType=ShV;DupType=.
ch09	57084390	SNP450727	G	T	.	PASS	END=57084390;ChrB=ch09;StartB=68631068;EndB=68631068;Parent=TRANS410;VarType=ShV;DupType=.
ch09	57084430	SNP450728	C	A	.	PASS	END=57084430;ChrB=ch09;StartB=68631108;EndB=68631108;Parent=TRANS410;VarType=ShV;DupType=.
ch09	57084440	SNP450729	G	A	.	PASS	END=57084440;ChrB=ch09;StartB=68631118;EndB=68631118;Parent=TRANS410;VarType=ShV;DupType=.
ch09	57084448	SNP450730	T	C	.	PASS	END=57084448;ChrB=ch09;StartB=68631126;EndB=68631126;Parent=TRANS410;VarType=ShV;DupType=.
ch09	57084449	SNP450731	A	G	.	PASS	END=57084449;ChrB=ch09;StartB=68631127;EndB=68631127;Parent=TRANS410;VarType=ShV;DupType=.
ch09	57084495	SNP450732	G	A	.	PASS	END=57084495;ChrB=ch09;StartB=68631173;EndB=68631173;Parent=TRANS410;VarType=ShV;DupType=.
ch09	57084620	SNP450733	T	A	.	PASS	END=57084620;ChrB=ch09;StartB=68631298;EndB=68631298;Parent=TRANS410;VarType=ShV;DupType=.
ch09	57084628	SNP450734	G	T	.	PASS	END=57084628;ChrB=ch09;StartB=68631306;EndB=68631306;Parent=TRANS410;VarType=ShV;DupType=.
ch09	57084634	SNP450735	A	G	.	PASS	END=57084634;ChrB=ch09;StartB=68631312;EndB=68631312;Parent=TRANS410;VarType=ShV;DupType=.
ch09	57084664	SNP450736	A	C	.	PASS	END=57084664;ChrB=ch09;StartB=68631342;EndB=68631342;Parent=TRANS410;VarType=ShV;DupType=.
ch09	57084711	SNP450737	T	C	.	PASS	END=57084711;ChrB=ch09;StartB=68631389;EndB=68631389;Parent=TRANS410;VarType=ShV;DupType=.
ch09	57084721	SNP450738	T	A	.	PASS	END=57084721;ChrB=ch09;StartB=68631399;EndB=68631399;Parent=TRANS410;VarType=ShV;DupType=.
ch09	57084754	SNP450739	G	A	.	PASS	END=57084754;ChrB=ch09;StartB=68631432;EndB=68631432;Parent=TRANS410;VarType=ShV;DupType=.
ch09	57084755	SNP450740	G	A	.	PASS	END=57084755;ChrB=ch09;StartB=68631433;EndB=68631433;Parent=TRANS410;VarType=ShV;DupType=.
ch09	57084776	SNP450741	A	G	.	PASS	END=57084776;ChrB=ch09;StartB=68631454;EndB=68631454;Parent=TRANS410;VarType=ShV;DupType=.
ch09	57084797	SNP450742	T	A	.	PASS	END=57084797;ChrB=ch09;StartB=68631475;EndB=68631475;Parent=TRANS410;VarType=ShV;DupType=.
ch09	57084863	SNP450743	A	G	.	PASS	END=57084863;ChrB=ch09;StartB=68631541;EndB=68631541;Parent=TRANS410;VarType=ShV;DupType=.
ch09	57084990	SNP450744	C	A	.	PASS	END=57084990;ChrB=ch09;StartB=68631668;EndB=68631668;Parent=TRANS410;VarType=ShV;DupType=.
ch09	57084995	SNP450745	A	T	.	PASS	END=57084995;ChrB=ch09;StartB=68631673;EndB=68631673;Parent=TRANS410;VarType=ShV;DupType=.
ch09	57084999	SNP450746	G	T	.	PASS	END=57084999;ChrB=ch09;StartB=68631677;EndB=68631677;Parent=TRANS410;VarType=ShV;DupType=.
ch09	57085026	SNP450747	C	T	.	PASS	END=57085026;ChrB=ch09;StartB=68631704;EndB=68631704;Parent=TRANS410;VarType=ShV;DupType=.
ch09	57085052	SNP450748	T	A	.	PASS	END=57085052;ChrB=ch09;StartB=68631730;EndB=68631730;Parent=TRANS410;VarType=ShV;DupType=.
ch09	57085093	SNP450749	A	T	.	PASS	END=57085093;ChrB=ch09;StartB=68631771;EndB=68631771;Parent=TRANS410;VarType=ShV;DupType=.
ch09	57085105	SNP450750	G	T	.	PASS	END=57085105;ChrB=ch09;StartB=68631783;EndB=68631783;Parent=TRANS410;VarType=ShV;DupType=.
ch09	57085117	SNP450751	G	A	.	PASS	END=57085117;ChrB=ch09;StartB=68631795;EndB=68631795;Parent=TRANS410;VarType=ShV;DupType=.
ch09	57085119	SNP450752	T	A	.	PASS	END=57085119;ChrB=ch09;StartB=68631797;EndB=68631797;Parent=TRANS410;VarType=ShV;DupType=.
ch09	57085128	SNP450753	C	T	.	PASS	END=57085128;ChrB=ch09;StartB=68631806;EndB=68631806;Parent=TRANS410;VarType=ShV;DupType=.
ch09	57085135	DEL450754	CG	C	.	PASS	END=57085136;ChrB=ch09;StartB=68631813;EndB=68631813;Parent=TRANS410;VarType=ShV;DupType=.
ch09	57085145	SNP450755	G	A	.	PASS	END=57085145;ChrB=ch09;StartB=68631822;EndB=68631822;Parent=TRANS410;VarType=ShV;DupType=.
ch09	57085195	SNP450756	A	T	.	PASS	END=57085195;ChrB=ch09;StartB=68631872;EndB=68631872;Parent=TRANS410;VarType=ShV;DupType=.
ch09	57085204	SNP450757	G	T	.	PASS	END=57085204;ChrB=ch09;StartB=68631881;EndB=68631881;Parent=TRANS410;VarType=ShV;DupType=.
ch09	57085225	SNP450758	G	T	.	PASS	END=57085225;ChrB=ch09;StartB=68631902;EndB=68631902;Parent=TRANS410;VarType=ShV;DupType=.
ch09	57085251	SNP450759	G	A	.	PASS	END=57085251;ChrB=ch09;StartB=68631928;EndB=68631928;Parent=TRANS410;VarType=ShV;DupType=.
ch09	57085271	SNP450760	G	A	.	PASS	END=57085271;ChrB=ch09;StartB=68631948;EndB=68631948;Parent=TRANS410;VarType=ShV;DupType=.
ch09	57085280	SNP450761	C	T	.	PASS	END=57085280;ChrB=ch09;StartB=68631957;EndB=68631957;Parent=TRANS410;VarType=ShV;DupType=.
ch09	57085292	SNP450762	G	T	.	PASS	END=57085292;ChrB=ch09;StartB=68631969;EndB=68631969;Parent=TRANS410;VarType=ShV;DupType=.
ch09	57085297	DEL450763	GGA	G	.	PASS	END=57085299;ChrB=ch09;StartB=68631974;EndB=68631974;Parent=TRANS410;VarType=ShV;DupType=.
ch09	57085311	INS450764	A	AT	.	PASS	END=57085311;ChrB=ch09;StartB=68631986;EndB=68631987;Parent=TRANS410;VarType=ShV;DupType=.
ch09	57085339	SNP450765	A	G	.	PASS	END=57085339;ChrB=ch09;StartB=68632015;EndB=68632015;Parent=TRANS410;VarType=ShV;DupType=.
ch09	57085365	SNP450766	G	A	.	PASS	END=57085365;ChrB=ch09;StartB=68632041;EndB=68632041;Parent=TRANS410;VarType=ShV;DupType=.
ch09	57085380	SNP450767	G	A	.	PASS	END=57085380;ChrB=ch09;StartB=68632056;EndB=68632056;Parent=TRANS410;VarType=ShV;DupType=.
ch09	57085440	NOTAL461	N	<NOTAL>	.	PASS	END=57086929;ChrB=.;StartB=.;EndB=.;Parent=.;VarType=.;DupType=.
ch09	57086930	TRANS411	N	<TRANS>	.	PASS	END=57088108;ChrB=ch09;StartB=64110441;EndB=64111635;Parent=.;VarType=SR;DupType=-
ch09	57086930	TRANSAL2293	N	<TRANSAL>	.	PASS	END=57088108;ChrB=ch09;StartB=64110441;EndB=64111635;Parent=TRANS411;VarType=.;DupType=.
ch09	57086974	SNP450768	C	T	.	PASS	END=57086974;ChrB=ch09;StartB=64110485;EndB=64110485;Parent=TRANS411;VarType=ShV;DupType=.
ch09	57086981	SNP450769	A	G	.	PASS	END=57086981;ChrB=ch09;StartB=64110492;EndB=64110492;Parent=TRANS411;VarType=ShV;DupType=.
ch09	57086996	DEL450770	GT	G	.	PASS	END=57086997;ChrB=ch09;StartB=64110507;EndB=64110507;Parent=TRANS411;VarType=ShV;DupType=.
ch09	57087002	SNP450771	A	G	.	PASS	END=57087002;ChrB=ch09;StartB=64110512;EndB=64110512;Parent=TRANS411;VarType=ShV;DupType=.
ch09	57087033	SNP450772	C	T	.	PASS	END=57087033;ChrB=ch09;StartB=64110543;EndB=64110543;Parent=TRANS411;VarType=ShV;DupType=.
ch09	57087042	SNP450773	C	T	.	PASS	END=57087042;ChrB=ch09;StartB=64110552;EndB=64110552;Parent=TRANS411;VarType=ShV;DupType=.
ch09	57087073	INS450774	C	CA	.	PASS	END=57087073;ChrB=ch09;StartB=64110583;EndB=64110584;Parent=TRANS411;VarType=ShV;DupType=.
ch09	57087094	SNP450775	G	T	.	PASS	END=57087094;ChrB=ch09;StartB=64110605;EndB=64110605;Parent=TRANS411;VarType=ShV;DupType=.
ch09	57087127	SNP450776	T	G	.	PASS	END=57087127;ChrB=ch09;StartB=64110638;EndB=64110638;Parent=TRANS411;VarType=ShV;DupType=.
ch09	57087172	SNP450777	G	T	.	PASS	END=57087172;ChrB=ch09;StartB=64110683;EndB=64110683;Parent=TRANS411;VarType=ShV;DupType=.
ch09	57087189	SNP450778	A	G	.	PASS	END=57087189;ChrB=ch09;StartB=64110700;EndB=64110700;Parent=TRANS411;VarType=ShV;DupType=.
ch09	57087239	SNP450779	T	C	.	PASS	END=57087239;ChrB=ch09;StartB=64110750;EndB=64110750;Parent=TRANS411;VarType=ShV;DupType=.
ch09	57087253	SNP450780	A	G	.	PASS	END=57087253;ChrB=ch09;StartB=64110764;EndB=64110764;Parent=TRANS411;VarType=ShV;DupType=.
ch09	57087290	SNP450781	T	C	.	PASS	END=57087290;ChrB=ch09;StartB=64110801;EndB=64110801;Parent=TRANS411;VarType=ShV;DupType=.
ch09	57087291	SNP450782	A	T	.	PASS	END=57087291;ChrB=ch09;StartB=64110802;EndB=64110802;Parent=TRANS411;VarType=ShV;DupType=.
ch09	57087400	SNP450783	G	A	.	PASS	END=57087400;ChrB=ch09;StartB=64110911;EndB=64110911;Parent=TRANS411;VarType=ShV;DupType=.
ch09	57087427	SNP450784	G	A	.	PASS	END=57087427;ChrB=ch09;StartB=64110938;EndB=64110938;Parent=TRANS411;VarType=ShV;DupType=.
ch09	57087437	SNP450785	A	G	.	PASS	END=57087437;ChrB=ch09;StartB=64110948;EndB=64110948;Parent=TRANS411;VarType=ShV;DupType=.
ch09	57087439	SNP450786	A	G	.	PASS	END=57087439;ChrB=ch09;StartB=64110950;EndB=64110950;Parent=TRANS411;VarType=ShV;DupType=.
ch09	57087447	SNP450787	A	T	.	PASS	END=57087447;ChrB=ch09;StartB=64110958;EndB=64110958;Parent=TRANS411;VarType=ShV;DupType=.
ch09	57087463	SNP450788	A	T	.	PASS	END=57087463;ChrB=ch09;StartB=64110974;EndB=64110974;Parent=TRANS411;VarType=ShV;DupType=.
ch09	57087470	SNP450789	T	C	.	PASS	END=57087470;ChrB=ch09;StartB=64110981;EndB=64110981;Parent=TRANS411;VarType=ShV;DupType=.
ch09	57087541	SNP450790	A	G	.	PASS	END=57087541;ChrB=ch09;StartB=64111052;EndB=64111052;Parent=TRANS411;VarType=ShV;DupType=.
ch09	57087630	SNP450791	T	A	.	PASS	END=57087630;ChrB=ch09;StartB=64111141;EndB=64111141;Parent=TRANS411;VarType=ShV;DupType=.
ch09	57087638	SNP450792	A	T	.	PASS	END=57087638;ChrB=ch09;StartB=64111149;EndB=64111149;Parent=TRANS411;VarType=ShV;DupType=.
ch09	57087679	SNP450793	G	A	.	PASS	END=57087679;ChrB=ch09;StartB=64111190;EndB=64111190;Parent=TRANS411;VarType=ShV;DupType=.
ch09	57087687	SNP450794	A	G	.	PASS	END=57087687;ChrB=ch09;StartB=64111198;EndB=64111198;Parent=TRANS411;VarType=ShV;DupType=.
ch09	57087737	SNP450795	G	T	.	PASS	END=57087737;ChrB=ch09;StartB=64111248;EndB=64111248;Parent=TRANS411;VarType=ShV;DupType=.
ch09	57087738	INS450796	T	TATCCCCGTATTTCTGCG	.	PASS	END=57087738;ChrB=ch09;StartB=64111249;EndB=64111266;Parent=TRANS411;VarType=ShV;DupType=.
ch09	57087741	SNP450797	G	A	.	PASS	END=57087741;ChrB=ch09;StartB=64111269;EndB=64111269;Parent=TRANS411;VarType=ShV;DupType=.
ch09	57087742	SNP450798	G	T	.	PASS	END=57087742;ChrB=ch09;StartB=64111270;EndB=64111270;Parent=TRANS411;VarType=ShV;DupType=.
ch09	57087772	SNP450799	A	G	.	PASS	END=57087772;ChrB=ch09;StartB=64111300;EndB=64111300;Parent=TRANS411;VarType=ShV;DupType=.
ch09	57087832	SNP450800	C	A	.	PASS	END=57087832;ChrB=ch09;StartB=64111360;EndB=64111360;Parent=TRANS411;VarType=ShV;DupType=.
ch09	57087897	SNP450801	T	G	.	PASS	END=57087897;ChrB=ch09;StartB=64111425;EndB=64111425;Parent=TRANS411;VarType=ShV;DupType=.
ch09	57087908	DEL450802	AT	A	.	PASS	END=57087909;ChrB=ch09;StartB=64111436;EndB=64111436;Parent=TRANS411;VarType=ShV;DupType=.
ch09	57087959	SNP450803	G	T	.	PASS	END=57087959;ChrB=ch09;StartB=64111486;EndB=64111486;Parent=TRANS411;VarType=ShV;DupType=.
ch09	57087983	SNP450804	A	G	.	PASS	END=57087983;ChrB=ch09;StartB=64111510;EndB=64111510;Parent=TRANS411;VarType=ShV;DupType=.
ch09	57088051	SNP450805	C	T	.	PASS	END=57088051;ChrB=ch09;StartB=64111578;EndB=64111578;Parent=TRANS411;VarType=ShV;DupType=.
ch09	57088109	NOTAL462	N	<NOTAL>	.	PASS	END=57109000;ChrB=.;StartB=.;EndB=.;Parent=.;VarType=.;DupType=.
ch09	57109001	SYN273	N	<SYN>	.	PASS	END=57110982;ChrB=ch09;StartB=71169860;EndB=71171848;Parent=.;VarType=SR;DupType=-
ch09	57109001	SYNAL1281	N	<SYNAL>	.	PASS	END=57110982;ChrB=ch09;StartB=71169860;EndB=71171848;Parent=SYN273;VarType=.;DupType=.
ch09	57109031	SNP450806	C	T	.	PASS	END=57109031;ChrB=ch09;StartB=71169890;EndB=71169890;Parent=SYN273;VarType=ShV;DupType=.
ch09	57109032	SNP450807	A	G	.	PASS	END=57109032;ChrB=ch09;StartB=71169891;EndB=71169891;Parent=SYN273;VarType=ShV;DupType=.
ch09	57109040	SNP450808	G	A	.	PASS	END=57109040;ChrB=ch09;StartB=71169899;EndB=71169899;Parent=SYN273;VarType=ShV;DupType=.
ch09	57109051	SNP450809	G	A	.	PASS	END=57109051;ChrB=ch09;StartB=71169910;EndB=71169910;Parent=SYN273;VarType=ShV;DupType=.
ch09	57109075	SNP450810	G	A	.	PASS	END=57109075;ChrB=ch09;StartB=71169934;EndB=71169934;Parent=SYN273;VarType=ShV;DupType=.
ch09	57109086	SNP450811	A	C	.	PASS	END=57109086;ChrB=ch09;StartB=71169945;EndB=71169945;Parent=SYN273;VarType=ShV;DupType=.
ch09	57109146	SNP450812	G	A	.	PASS	END=57109146;ChrB=ch09;StartB=71170005;EndB=71170005;Parent=SYN273;VarType=ShV;DupType=.
ch09	57109162	SNP450813	A	T	.	PASS	END=57109162;ChrB=ch09;StartB=71170021;EndB=71170021;Parent=SYN273;VarType=ShV;DupType=.
ch09	57109213	SNP450814	A	G	.	PASS	END=57109213;ChrB=ch09;StartB=71170072;EndB=71170072;Parent=SYN273;VarType=ShV;DupType=.
ch09	57109231	INS450815	G	GA	.	PASS	END=57109231;ChrB=ch09;StartB=71170090;EndB=71170091;Parent=SYN273;VarType=ShV;DupType=.
ch09	57109250	SNP450816	C	A	.	PASS	END=57109250;ChrB=ch09;StartB=71170110;EndB=71170110;Parent=SYN273;VarType=ShV;DupType=.
ch09	57109277	SNP450817	C	T	.	PASS	END=57109277;ChrB=ch09;StartB=71170137;EndB=71170137;Parent=SYN273;VarType=ShV;DupType=.
ch09	57109310	SNP450818	T	C	.	PASS	END=57109310;ChrB=ch09;StartB=71170170;EndB=71170170;Parent=SYN273;VarType=ShV;DupType=.
ch09	57109332	SNP450819	T	C	.	PASS	END=57109332;ChrB=ch09;StartB=71170192;EndB=71170192;Parent=SYN273;VarType=ShV;DupType=.
ch09	57109393	SNP450820	A	G	.	PASS	END=57109393;ChrB=ch09;StartB=71170253;EndB=71170253;Parent=SYN273;VarType=ShV;DupType=.
ch09	57109426	SNP450821	T	C	.	PASS	END=57109426;ChrB=ch09;StartB=71170286;EndB=71170286;Parent=SYN273;VarType=ShV;DupType=.
ch09	57109429	SNP450822	G	A	.	PASS	END=57109429;ChrB=ch09;StartB=71170289;EndB=71170289;Parent=SYN273;VarType=ShV;DupType=.
ch09	57109483	SNP450823	C	T	.	PASS	END=57109483;ChrB=ch09;StartB=71170343;EndB=71170343;Parent=SYN273;VarType=ShV;DupType=.
ch09	57109488	SNP450824	A	G	.	PASS	END=57109488;ChrB=ch09;StartB=71170348;EndB=71170348;Parent=SYN273;VarType=ShV;DupType=.
ch09	57109493	SNP450825	A	G	.	PASS	END=57109493;ChrB=ch09;StartB=71170353;EndB=71170353;Parent=SYN273;VarType=ShV;DupType=.
ch09	57109529	SNP450826	C	T	.	PASS	END=57109529;ChrB=ch09;StartB=71170389;EndB=71170389;Parent=SYN273;VarType=ShV;DupType=.
ch09	57109573	SNP450827	C	T	.	PASS	END=57109573;ChrB=ch09;StartB=71170433;EndB=71170433;Parent=SYN273;VarType=ShV;DupType=.
ch09	57109635	SNP450828	C	T	.	PASS	END=57109635;ChrB=ch09;StartB=71170495;EndB=71170495;Parent=SYN273;VarType=ShV;DupType=.
ch09	57109667	SNP450829	C	T	.	PASS	END=57109667;ChrB=ch09;StartB=71170527;EndB=71170527;Parent=SYN273;VarType=ShV;DupType=.
ch09	57109675	SNP450830	G	C	.	PASS	END=57109675;ChrB=ch09;StartB=71170535;EndB=71170535;Parent=SYN273;VarType=ShV;DupType=.
ch09	57109688	SNP450831	C	T	.	PASS	END=57109688;ChrB=ch09;StartB=71170548;EndB=71170548;Parent=SYN273;VarType=ShV;DupType=.
ch09	57109720	SNP450832	C	T	.	PASS	END=57109720;ChrB=ch09;StartB=71170580;EndB=71170580;Parent=SYN273;VarType=ShV;DupType=.
ch09	57109721	SNP450833	T	G	.	PASS	END=57109721;ChrB=ch09;StartB=71170581;EndB=71170581;Parent=SYN273;VarType=ShV;DupType=.
ch09	57109722	INS450834	G	GAAAC	.	PASS	END=57109722;ChrB=ch09;StartB=71170582;EndB=71170586;Parent=SYN273;VarType=ShV;DupType=.
ch09	57109773	SNP450835	C	T	.	PASS	END=57109773;ChrB=ch09;StartB=71170637;EndB=71170637;Parent=SYN273;VarType=ShV;DupType=.
ch09	57109816	SNP450836	G	A	.	PASS	END=57109816;ChrB=ch09;StartB=71170680;EndB=71170680;Parent=SYN273;VarType=ShV;DupType=.
ch09	57109918	SNP450837	C	T	.	PASS	END=57109918;ChrB=ch09;StartB=71170782;EndB=71170782;Parent=SYN273;VarType=ShV;DupType=.
ch09	57110123	SNP450838	C	T	.	PASS	END=57110123;ChrB=ch09;StartB=71170987;EndB=71170987;Parent=SYN273;VarType=ShV;DupType=.
ch09	57110159	SNP450839	A	G	.	PASS	END=57110159;ChrB=ch09;StartB=71171023;EndB=71171023;Parent=SYN273;VarType=ShV;DupType=.
ch09	57110181	SNP450840	C	T	.	PASS	END=57110181;ChrB=ch09;StartB=71171045;EndB=71171045;Parent=SYN273;VarType=ShV;DupType=.
ch09	57110191	SNP450841	T	C	.	PASS	END=57110191;ChrB=ch09;StartB=71171055;EndB=71171055;Parent=SYN273;VarType=ShV;DupType=.
ch09	57110197	SNP450842	G	A	.	PASS	END=57110197;ChrB=ch09;StartB=71171061;EndB=71171061;Parent=SYN273;VarType=ShV;DupType=.
ch09	57110198	SNP450843	G	C	.	PASS	END=57110198;ChrB=ch09;StartB=71171062;EndB=71171062;Parent=SYN273;VarType=ShV;DupType=.
ch09	57110211	SNP450844	A	G	.	PASS	END=57110211;ChrB=ch09;StartB=71171075;EndB=71171075;Parent=SYN273;VarType=ShV;DupType=.
ch09	57110224	SNP450845	G	T	.	PASS	END=57110224;ChrB=ch09;StartB=71171088;EndB=71171088;Parent=SYN273;VarType=ShV;DupType=.
ch09	57110288	SNP450846	G	T	.	PASS	END=57110288;ChrB=ch09;StartB=71171152;EndB=71171152;Parent=SYN273;VarType=ShV;DupType=.
ch09	57110289	SNP450847	A	C	.	PASS	END=57110289;ChrB=ch09;StartB=71171153;EndB=71171153;Parent=SYN273;VarType=ShV;DupType=.
ch09	57110291	SNP450848	A	T	.	PASS	END=57110291;ChrB=ch09;StartB=71171155;EndB=71171155;Parent=SYN273;VarType=ShV;DupType=.
ch09	57110335	SNP450849	T	A	.	PASS	END=57110335;ChrB=ch09;StartB=71171199;EndB=71171199;Parent=SYN273;VarType=ShV;DupType=.
ch09	57110408	SNP450850	A	G	.	PASS	END=57110408;ChrB=ch09;StartB=71171272;EndB=71171272;Parent=SYN273;VarType=ShV;DupType=.
ch09	57110415	SNP450851	G	A	.	PASS	END=57110415;ChrB=ch09;StartB=71171279;EndB=71171279;Parent=SYN273;VarType=ShV;DupType=.
ch09	57110466	SNP450852	A	T	.	PASS	END=57110466;ChrB=ch09;StartB=71171330;EndB=71171330;Parent=SYN273;VarType=ShV;DupType=.
ch09	57110474	SNP450853	A	C	.	PASS	END=57110474;ChrB=ch09;StartB=71171338;EndB=71171338;Parent=SYN273;VarType=ShV;DupType=.
ch09	57110515	SNP450854	G	A	.	PASS	END=57110515;ChrB=ch09;StartB=71171379;EndB=71171379;Parent=SYN273;VarType=ShV;DupType=.
ch09	57110543	SNP450855	G	A	.	PASS	END=57110543;ChrB=ch09;StartB=71171407;EndB=71171407;Parent=SYN273;VarType=ShV;DupType=.
ch09	57110561	INS450856	G	GT	.	PASS	END=57110561;ChrB=ch09;StartB=71171425;EndB=71171426;Parent=SYN273;VarType=ShV;DupType=.
ch09	57110562	SNP450857	C	G	.	PASS	END=57110562;ChrB=ch09;StartB=71171427;EndB=71171427;Parent=SYN273;VarType=ShV;DupType=.
ch09	57110571	SNP450858	G	A	.	PASS	END=57110571;ChrB=ch09;StartB=71171436;EndB=71171436;Parent=SYN273;VarType=ShV;DupType=.
ch09	57110586	SNP450859	T	A	.	PASS	END=57110586;ChrB=ch09;StartB=71171451;EndB=71171451;Parent=SYN273;VarType=ShV;DupType=.
ch09	57110620	SNP450860	G	A	.	PASS	END=57110620;ChrB=ch09;StartB=71171485;EndB=71171485;Parent=SYN273;VarType=ShV;DupType=.
ch09	57110642	SNP450861	C	T	.	PASS	END=57110642;ChrB=ch09;StartB=71171507;EndB=71171507;Parent=SYN273;VarType=ShV;DupType=.
ch09	57110669	SNP450862	G	A	.	PASS	END=57110669;ChrB=ch09;StartB=71171534;EndB=71171534;Parent=SYN273;VarType=ShV;DupType=.
ch09	57110700	SNP450863	A	G	.	PASS	END=57110700;ChrB=ch09;StartB=71171565;EndB=71171565;Parent=SYN273;VarType=ShV;DupType=.
ch09	57110706	SNP450864	A	G	.	PASS	END=57110706;ChrB=ch09;StartB=71171571;EndB=71171571;Parent=SYN273;VarType=ShV;DupType=.
ch09	57110707	SNP450865	T	C	.	PASS	END=57110707;ChrB=ch09;StartB=71171572;EndB=71171572;Parent=SYN273;VarType=ShV;DupType=.
ch09	57110719	SNP450866	C	A	.	PASS	END=57110719;ChrB=ch09;StartB=71171584;EndB=71171584;Parent=SYN273;VarType=ShV;DupType=.
ch09	57110720	SNP450867	C	A	.	PASS	END=57110720;ChrB=ch09;StartB=71171585;EndB=71171585;Parent=SYN273;VarType=ShV;DupType=.
ch09	57110724	SNP450868	T	G	.	PASS	END=57110724;ChrB=ch09;StartB=71171589;EndB=71171589;Parent=SYN273;VarType=ShV;DupType=.
ch09	57110734	SNP450869	A	G	.	PASS	END=57110734;ChrB=ch09;StartB=71171599;EndB=71171599;Parent=SYN273;VarType=ShV;DupType=.
ch09	57110761	SNP450870	A	G	.	PASS	END=57110761;ChrB=ch09;StartB=71171626;EndB=71171626;Parent=SYN273;VarType=ShV;DupType=.
ch09	57110790	SNP450871	A	G	.	PASS	END=57110790;ChrB=ch09;StartB=71171655;EndB=71171655;Parent=SYN273;VarType=ShV;DupType=.
ch09	57110823	INS450872	C	CG	.	PASS	END=57110823;ChrB=ch09;StartB=71171688;EndB=71171689;Parent=SYN273;VarType=ShV;DupType=.
ch09	57110862	SNP450873	T	C	.	PASS	END=57110862;ChrB=ch09;StartB=71171728;EndB=71171728;Parent=SYN273;VarType=ShV;DupType=.
ch09	57110934	SNP450874	A	T	.	PASS	END=57110934;ChrB=ch09;StartB=71171800;EndB=71171800;Parent=SYN273;VarType=ShV;DupType=.
ch09	57110942	SNP450875	G	A	.	PASS	END=57110942;ChrB=ch09;StartB=71171808;EndB=71171808;Parent=SYN273;VarType=ShV;DupType=.
ch09	57110983	NOTAL463	N	<NOTAL>	.	PASS	END=57111067;ChrB=.;StartB=.;EndB=.;Parent=.;VarType=.;DupType=.
ch09	57111068	SYN274	N	<SYN>	.	PASS	END=57112341;ChrB=ch09;StartB=71181549;EndB=71182826;Parent=.;VarType=SR;DupType=-
ch09	57111068	SYNAL1282	N	<SYNAL>	.	PASS	END=57112341;ChrB=ch09;StartB=71181549;EndB=71182826;Parent=SYN274;VarType=.;DupType=.
ch09	57111135	SNP450876	T	C	.	PASS	END=57111135;ChrB=ch09;StartB=71181616;EndB=71181616;Parent=SYN274;VarType=ShV;DupType=.
ch09	57111140	SNP450877	C	A	.	PASS	END=57111140;ChrB=ch09;StartB=71181621;EndB=71181621;Parent=SYN274;VarType=ShV;DupType=.
ch09	57111177	SNP450878	G	T	.	PASS	END=57111177;ChrB=ch09;StartB=71181658;EndB=71181658;Parent=SYN274;VarType=ShV;DupType=.
ch09	57111320	SNP450879	A	T	.	PASS	END=57111320;ChrB=ch09;StartB=71181801;EndB=71181801;Parent=SYN274;VarType=ShV;DupType=.
ch09	57111322	DEL450880	TA	T	.	PASS	END=57111323;ChrB=ch09;StartB=71181803;EndB=71181803;Parent=SYN274;VarType=ShV;DupType=.
ch09	57111353	SNP450881	T	A	.	PASS	END=57111353;ChrB=ch09;StartB=71181833;EndB=71181833;Parent=SYN274;VarType=ShV;DupType=.
ch09	57111362	SNP450882	T	C	.	PASS	END=57111362;ChrB=ch09;StartB=71181842;EndB=71181842;Parent=SYN274;VarType=ShV;DupType=.
ch09	57111442	SNP450883	A	G	.	PASS	END=57111442;ChrB=ch09;StartB=71181922;EndB=71181922;Parent=SYN274;VarType=ShV;DupType=.
ch09	57111470	INS450884	T	TC	.	PASS	END=57111470;ChrB=ch09;StartB=71181950;EndB=71181951;Parent=SYN274;VarType=ShV;DupType=.
ch09	57111487	SNP450885	A	G	.	PASS	END=57111487;ChrB=ch09;StartB=71181968;EndB=71181968;Parent=SYN274;VarType=ShV;DupType=.
ch09	57111502	SNP450886	T	G	.	PASS	END=57111502;ChrB=ch09;StartB=71181983;EndB=71181983;Parent=SYN274;VarType=ShV;DupType=.
ch09	57111509	SNP450887	G	A	.	PASS	END=57111509;ChrB=ch09;StartB=71181990;EndB=71181990;Parent=SYN274;VarType=ShV;DupType=.
ch09	57111547	SNP450888	G	A	.	PASS	END=57111547;ChrB=ch09;StartB=71182028;EndB=71182028;Parent=SYN274;VarType=ShV;DupType=.
ch09	57111558	SNP450889	A	G	.	PASS	END=57111558;ChrB=ch09;StartB=71182039;EndB=71182039;Parent=SYN274;VarType=ShV;DupType=.
ch09	57111577	SNP450890	T	C	.	PASS	END=57111577;ChrB=ch09;StartB=71182058;EndB=71182058;Parent=SYN274;VarType=ShV;DupType=.
ch09	57111588	SNP450891	G	A	.	PASS	END=57111588;ChrB=ch09;StartB=71182069;EndB=71182069;Parent=SYN274;VarType=ShV;DupType=.
ch09	57111612	SNP450892	G	A	.	PASS	END=57111612;ChrB=ch09;StartB=71182093;EndB=71182093;Parent=SYN274;VarType=ShV;DupType=.
ch09	57111653	SNP450893	T	C	.	PASS	END=57111653;ChrB=ch09;StartB=71182134;EndB=71182134;Parent=SYN274;VarType=ShV;DupType=.
ch09	57111665	INS450894	A	AT	.	PASS	END=57111665;ChrB=ch09;StartB=71182146;EndB=71182147;Parent=SYN274;VarType=ShV;DupType=.
ch09	57111674	SNP450895	C	T	.	PASS	END=57111674;ChrB=ch09;StartB=71182156;EndB=71182156;Parent=SYN274;VarType=ShV;DupType=.
ch09	57111684	SNP450896	T	C	.	PASS	END=57111684;ChrB=ch09;StartB=71182166;EndB=71182166;Parent=SYN274;VarType=ShV;DupType=.
ch09	57111693	INS450897	A	ATTTT	.	PASS	END=57111693;ChrB=ch09;StartB=71182175;EndB=71182179;Parent=SYN274;VarType=ShV;DupType=.
ch09	57111701	SNP450898	A	T	.	PASS	END=57111701;ChrB=ch09;StartB=71182187;EndB=71182187;Parent=SYN274;VarType=ShV;DupType=.
ch09	57111730	SNP450899	G	A	.	PASS	END=57111730;ChrB=ch09;StartB=71182216;EndB=71182216;Parent=SYN274;VarType=ShV;DupType=.
ch09	57111732	SNP450900	G	T	.	PASS	END=57111732;ChrB=ch09;StartB=71182218;EndB=71182218;Parent=SYN274;VarType=ShV;DupType=.
ch09	57111744	SNP450901	A	T	.	PASS	END=57111744;ChrB=ch09;StartB=71182230;EndB=71182230;Parent=SYN274;VarType=ShV;DupType=.
ch09	57111781	SNP450902	G	A	.	PASS	END=57111781;ChrB=ch09;StartB=71182267;EndB=71182267;Parent=SYN274;VarType=ShV;DupType=.
ch09	57111792	DEL450903	AG	A	.	PASS	END=57111793;ChrB=ch09;StartB=71182278;EndB=71182278;Parent=SYN274;VarType=ShV;DupType=.
ch09	57111794	SNP450904	T	A	.	PASS	END=57111794;ChrB=ch09;StartB=71182279;EndB=71182279;Parent=SYN274;VarType=ShV;DupType=.
ch09	57111818	SNP450905	G	T	.	PASS	END=57111818;ChrB=ch09;StartB=71182303;EndB=71182303;Parent=SYN274;VarType=ShV;DupType=.
ch09	57111950	SNP450906	A	T	.	PASS	END=57111950;ChrB=ch09;StartB=71182435;EndB=71182435;Parent=SYN274;VarType=ShV;DupType=.
ch09	57111964	SNP450907	A	G	.	PASS	END=57111964;ChrB=ch09;StartB=71182449;EndB=71182449;Parent=SYN274;VarType=ShV;DupType=.
ch09	57111968	SNP450908	C	T	.	PASS	END=57111968;ChrB=ch09;StartB=71182453;EndB=71182453;Parent=SYN274;VarType=ShV;DupType=.
ch09	57111971	SNP450909	A	G	.	PASS	END=57111971;ChrB=ch09;StartB=71182456;EndB=71182456;Parent=SYN274;VarType=ShV;DupType=.
ch09	57112008	SNP450910	T	G	.	PASS	END=57112008;ChrB=ch09;StartB=71182493;EndB=71182493;Parent=SYN274;VarType=ShV;DupType=.
ch09	57112038	SNP450911	C	T	.	PASS	END=57112038;ChrB=ch09;StartB=71182523;EndB=71182523;Parent=SYN274;VarType=ShV;DupType=.
ch09	57112061	SNP450912	A	T	.	PASS	END=57112061;ChrB=ch09;StartB=71182546;EndB=71182546;Parent=SYN274;VarType=ShV;DupType=.
ch09	57112069	SNP450913	G	T	.	PASS	END=57112069;ChrB=ch09;StartB=71182554;EndB=71182554;Parent=SYN274;VarType=ShV;DupType=.
ch09	57112078	SNP450914	C	T	.	PASS	END=57112078;ChrB=ch09;StartB=71182563;EndB=71182563;Parent=SYN274;VarType=ShV;DupType=.
ch09	57112081	DEL450915	GA	G	.	PASS	END=57112082;ChrB=ch09;StartB=71182566;EndB=71182566;Parent=SYN274;VarType=ShV;DupType=.
ch09	57112096	SNP450916	T	A	.	PASS	END=57112096;ChrB=ch09;StartB=71182580;EndB=71182580;Parent=SYN274;VarType=ShV;DupType=.
ch09	57112144	SNP450917	T	C	.	PASS	END=57112144;ChrB=ch09;StartB=71182628;EndB=71182628;Parent=SYN274;VarType=ShV;DupType=.
ch09	57112197	SNP450918	G	C	.	PASS	END=57112197;ChrB=ch09;StartB=71182681;EndB=71182681;Parent=SYN274;VarType=ShV;DupType=.
ch09	57112247	SNP450919	G	A	.	PASS	END=57112247;ChrB=ch09;StartB=71182731;EndB=71182731;Parent=SYN274;VarType=ShV;DupType=.
ch09	57112263	DEL450920	AAAAAAGGG	A	.	PASS	END=57112271;ChrB=ch09;StartB=71182747;EndB=71182747;Parent=SYN274;VarType=ShV;DupType=.
ch09	57112281	INS450921	G	GGGGGGGGGA	.	PASS	END=57112281;ChrB=ch09;StartB=71182757;EndB=71182766;Parent=SYN274;VarType=ShV;DupType=.
ch09	57112283	SNP450922	A	G	.	PASS	END=57112283;ChrB=ch09;StartB=71182768;EndB=71182768;Parent=SYN274;VarType=ShV;DupType=.
ch09	57112342	NOTAL464	N	<NOTAL>	.	PASS	END=57118138;ChrB=.;StartB=.;EndB=.;Parent=.;VarType=.;DupType=.
ch09	57118139	INV312	N	<INV>	.	PASS	END=57120951;ChrB=ch09;StartB=71182822;EndB=71185642;Parent=.;VarType=SR;DupType=-
ch09	57118139	INVAL2075	N	<INVAL>	.	PASS	END=57120951;ChrB=ch09;StartB=71185642;EndB=71182822;Parent=INV312;VarType=.;DupType=.
ch09	57118174	SNP450923	C	T	.	PASS	END=57118174;ChrB=ch09;StartB=71185607;EndB=71185607;Parent=INV312;VarType=ShV;DupType=.
ch09	57118179	INS450924	A	AG	.	PASS	END=57118179;ChrB=ch09;StartB=71185602;EndB=71185601;Parent=INV312;VarType=ShV;DupType=.
ch09	57118198	SNP450925	C	A	.	PASS	END=57118198;ChrB=ch09;StartB=71185582;EndB=71185582;Parent=INV312;VarType=ShV;DupType=.
ch09	57118202	SNP450926	A	G	.	PASS	END=57118202;ChrB=ch09;StartB=71185578;EndB=71185578;Parent=INV312;VarType=ShV;DupType=.
ch09	57118205	SNP450927	A	G	.	PASS	END=57118205;ChrB=ch09;StartB=71185575;EndB=71185575;Parent=INV312;VarType=ShV;DupType=.
ch09	57118206	SNP450928	C	T	.	PASS	END=57118206;ChrB=ch09;StartB=71185574;EndB=71185574;Parent=INV312;VarType=ShV;DupType=.
ch09	57118256	SNP450929	T	A	.	PASS	END=57118256;ChrB=ch09;StartB=71185524;EndB=71185524;Parent=INV312;VarType=ShV;DupType=.
ch09	57118275	SNP450930	A	T	.	PASS	END=57118275;ChrB=ch09;StartB=71185505;EndB=71185505;Parent=INV312;VarType=ShV;DupType=.
ch09	57118279	INS450931	A	AT	.	PASS	END=57118279;ChrB=ch09;StartB=71185501;EndB=71185500;Parent=INV312;VarType=ShV;DupType=.
ch09	57118279	INS450932	A	AT	.	PASS	END=57118279;ChrB=ch09;StartB=71185500;EndB=71185499;Parent=INV312;VarType=ShV;DupType=.
ch09	57118279	INS450933	A	AA	.	PASS	END=57118279;ChrB=ch09;StartB=71185499;EndB=71185498;Parent=INV312;VarType=ShV;DupType=.
ch09	57118279	INS450934	A	AA	.	PASS	END=57118279;ChrB=ch09;StartB=71185498;EndB=71185497;Parent=INV312;VarType=ShV;DupType=.
ch09	57118279	INS450935	A	AA	.	PASS	END=57118279;ChrB=ch09;StartB=71185497;EndB=71185496;Parent=INV312;VarType=ShV;DupType=.
ch09	57118279	INS450936	A	AT	.	PASS	END=57118279;ChrB=ch09;StartB=71185496;EndB=71185495;Parent=INV312;VarType=ShV;DupType=.
ch09	57118279	INS450937	A	AT	.	PASS	END=57118279;ChrB=ch09;StartB=71185495;EndB=71185494;Parent=INV312;VarType=ShV;DupType=.
ch09	57118279	INS450938	A	AT	.	PASS	END=57118279;ChrB=ch09;StartB=71185494;EndB=71185493;Parent=INV312;VarType=ShV;DupType=.
ch09	57118279	INS450939	A	AT	.	PASS	END=57118279;ChrB=ch09;StartB=71185493;EndB=71185492;Parent=INV312;VarType=ShV;DupType=.
ch09	57118279	INS450940	A	AT	.	PASS	END=57118279;ChrB=ch09;StartB=71185492;EndB=71185491;Parent=INV312;VarType=ShV;DupType=.
ch09	57118279	INS450941	A	AC	.	PASS	END=57118279;ChrB=ch09;StartB=71185491;EndB=71185490;Parent=INV312;VarType=ShV;DupType=.
ch09	57118295	SNP450942	G	A	.	PASS	END=57118295;ChrB=ch09;StartB=71185474;EndB=71185474;Parent=INV312;VarType=ShV;DupType=.
ch09	57118301	SNP450943	T	C	.	PASS	END=57118301;ChrB=ch09;StartB=71185468;EndB=71185468;Parent=INV312;VarType=ShV;DupType=.
ch09	57118312	DEL450944	GA	G	.	PASS	END=57118313;ChrB=ch09;StartB=71185458;EndB=71185458;Parent=INV312;VarType=ShV;DupType=.
ch09	57118329	SNP450945	G	A	.	PASS	END=57118329;ChrB=ch09;StartB=71185441;EndB=71185441;Parent=INV312;VarType=ShV;DupType=.
ch09	57118422	SNP450946	T	G	.	PASS	END=57118422;ChrB=ch09;StartB=71185348;EndB=71185348;Parent=INV312;VarType=ShV;DupType=.
ch09	57118479	SNP450947	C	T	.	PASS	END=57118479;ChrB=ch09;StartB=71185291;EndB=71185291;Parent=INV312;VarType=ShV;DupType=.
ch09	57118568	SNP450948	T	A	.	PASS	END=57118568;ChrB=ch09;StartB=71185202;EndB=71185202;Parent=INV312;VarType=ShV;DupType=.
ch09	57118668	DEL450949	CA	C	.	PASS	END=57118669;ChrB=ch09;StartB=71185103;EndB=71185103;Parent=INV312;VarType=ShV;DupType=.
ch09	57118690	SNP450950	T	A	.	PASS	END=57118690;ChrB=ch09;StartB=71185081;EndB=71185081;Parent=INV312;VarType=ShV;DupType=.
ch09	57118695	SNP450951	G	A	.	PASS	END=57118695;ChrB=ch09;StartB=71185076;EndB=71185076;Parent=INV312;VarType=ShV;DupType=.
ch09	57118705	SNP450952	T	G	.	PASS	END=57118705;ChrB=ch09;StartB=71185066;EndB=71185066;Parent=INV312;VarType=ShV;DupType=.
ch09	57118779	DEL450953	AG	A	.	PASS	END=57118780;ChrB=ch09;StartB=71184993;EndB=71184993;Parent=INV312;VarType=ShV;DupType=.
ch09	57118786	SNP450954	C	T	.	PASS	END=57118786;ChrB=ch09;StartB=71184986;EndB=71184986;Parent=INV312;VarType=ShV;DupType=.
ch09	57118917	SNP450955	G	A	.	PASS	END=57118917;ChrB=ch09;StartB=71184855;EndB=71184855;Parent=INV312;VarType=ShV;DupType=.
ch09	57118942	SNP450956	T	A	.	PASS	END=57118942;ChrB=ch09;StartB=71184830;EndB=71184830;Parent=INV312;VarType=ShV;DupType=.
ch09	57118964	SNP450957	A	T	.	PASS	END=57118964;ChrB=ch09;StartB=71184808;EndB=71184808;Parent=INV312;VarType=ShV;DupType=.
ch09	57118968	SNP450958	T	C	.	PASS	END=57118968;ChrB=ch09;StartB=71184804;EndB=71184804;Parent=INV312;VarType=ShV;DupType=.
ch09	57118979	SNP450959	T	A	.	PASS	END=57118979;ChrB=ch09;StartB=71184793;EndB=71184793;Parent=INV312;VarType=ShV;DupType=.
ch09	57118999	SNP450960	C	T	.	PASS	END=57118999;ChrB=ch09;StartB=71184773;EndB=71184773;Parent=INV312;VarType=ShV;DupType=.
ch09	57119022	SNP450961	T	A	.	PASS	END=57119022;ChrB=ch09;StartB=71184750;EndB=71184750;Parent=INV312;VarType=ShV;DupType=.
ch09	57119103	SNP450962	C	T	.	PASS	END=57119103;ChrB=ch09;StartB=71184669;EndB=71184669;Parent=INV312;VarType=ShV;DupType=.
ch09	57119111	DEL450963	CA	C	.	PASS	END=57119112;ChrB=ch09;StartB=71184662;EndB=71184662;Parent=INV312;VarType=ShV;DupType=.
ch09	57119127	DEL450964	TA	T	.	PASS	END=57119128;ChrB=ch09;StartB=71184647;EndB=71184647;Parent=INV312;VarType=ShV;DupType=.
ch09	57119134	SNP450965	A	T	.	PASS	END=57119134;ChrB=ch09;StartB=71184640;EndB=71184640;Parent=INV312;VarType=ShV;DupType=.
ch09	57119145	DEL450966	TA	T	.	PASS	END=57119146;ChrB=ch09;StartB=71184630;EndB=71184630;Parent=INV312;VarType=ShV;DupType=.
ch09	57119158	SNP450967	A	G	.	PASS	END=57119158;ChrB=ch09;StartB=71184617;EndB=71184617;Parent=INV312;VarType=ShV;DupType=.
ch09	57119185	SNP450968	C	T	.	PASS	END=57119185;ChrB=ch09;StartB=71184590;EndB=71184590;Parent=INV312;VarType=ShV;DupType=.
ch09	57119187	SNP450969	A	G	.	PASS	END=57119187;ChrB=ch09;StartB=71184588;EndB=71184588;Parent=INV312;VarType=ShV;DupType=.
ch09	57119207	SNP450970	T	G	.	PASS	END=57119207;ChrB=ch09;StartB=71184568;EndB=71184568;Parent=INV312;VarType=ShV;DupType=.
ch09	57119250	SNP450971	T	A	.	PASS	END=57119250;ChrB=ch09;StartB=71184525;EndB=71184525;Parent=INV312;VarType=ShV;DupType=.
ch09	57119261	SNP450972	T	C	.	PASS	END=57119261;ChrB=ch09;StartB=71184514;EndB=71184514;Parent=INV312;VarType=ShV;DupType=.
ch09	57119290	SNP450973	G	T	.	PASS	END=57119290;ChrB=ch09;StartB=71184485;EndB=71184485;Parent=INV312;VarType=ShV;DupType=.
ch09	57119371	SNP450974	T	C	.	PASS	END=57119371;ChrB=ch09;StartB=71184404;EndB=71184404;Parent=INV312;VarType=ShV;DupType=.
ch09	57119422	SNP450975	G	A	.	PASS	END=57119422;ChrB=ch09;StartB=71184353;EndB=71184353;Parent=INV312;VarType=ShV;DupType=.
ch09	57119440	SNP450976	A	G	.	PASS	END=57119440;ChrB=ch09;StartB=71184335;EndB=71184335;Parent=INV312;VarType=ShV;DupType=.
ch09	57119449	INS450977	T	TA	.	PASS	END=57119449;ChrB=ch09;StartB=71184326;EndB=71184325;Parent=INV312;VarType=ShV;DupType=.
ch09	57119449	INS450978	T	TA	.	PASS	END=57119449;ChrB=ch09;StartB=71184325;EndB=71184324;Parent=INV312;VarType=ShV;DupType=.
ch09	57119454	INS450979	A	AT	.	PASS	END=57119454;ChrB=ch09;StartB=71184319;EndB=71184318;Parent=INV312;VarType=ShV;DupType=.
ch09	57119465	DEL450980	ATTT	A	.	PASS	END=57119468;ChrB=ch09;StartB=71184308;EndB=71184308;Parent=INV312;VarType=ShV;DupType=.
ch09	57119502	SNP450981	T	C	.	PASS	END=57119502;ChrB=ch09;StartB=71184273;EndB=71184273;Parent=INV312;VarType=ShV;DupType=.
ch09	57119546	SNP450982	T	A	.	PASS	END=57119546;ChrB=ch09;StartB=71184229;EndB=71184229;Parent=INV312;VarType=ShV;DupType=.
ch09	57119580	SNP450983	T	C	.	PASS	END=57119580;ChrB=ch09;StartB=71184195;EndB=71184195;Parent=INV312;VarType=ShV;DupType=.
ch09	57119584	SNP450984	T	C	.	PASS	END=57119584;ChrB=ch09;StartB=71184191;EndB=71184191;Parent=INV312;VarType=ShV;DupType=.
ch09	57119788	SNP450985	A	G	.	PASS	END=57119788;ChrB=ch09;StartB=71183987;EndB=71183987;Parent=INV312;VarType=ShV;DupType=.
ch09	57119790	SNP450986	T	G	.	PASS	END=57119790;ChrB=ch09;StartB=71183985;EndB=71183985;Parent=INV312;VarType=ShV;DupType=.
ch09	57119870	SNP450987	C	A	.	PASS	END=57119870;ChrB=ch09;StartB=71183905;EndB=71183905;Parent=INV312;VarType=ShV;DupType=.
ch09	57119917	SNP450988	C	T	.	PASS	END=57119917;ChrB=ch09;StartB=71183858;EndB=71183858;Parent=INV312;VarType=ShV;DupType=.
ch09	57119927	INS450989	T	TA	.	PASS	END=57119927;ChrB=ch09;StartB=71183848;EndB=71183847;Parent=INV312;VarType=ShV;DupType=.
ch09	57119927	INS450990	T	TA	.	PASS	END=57119927;ChrB=ch09;StartB=71183847;EndB=71183846;Parent=INV312;VarType=ShV;DupType=.
ch09	57119927	INS450991	T	TT	.	PASS	END=57119927;ChrB=ch09;StartB=71183846;EndB=71183845;Parent=INV312;VarType=ShV;DupType=.
ch09	57119927	INS450992	T	TG	.	PASS	END=57119927;ChrB=ch09;StartB=71183845;EndB=71183844;Parent=INV312;VarType=ShV;DupType=.
ch09	57119927	INS450993	T	TA	.	PASS	END=57119927;ChrB=ch09;StartB=71183844;EndB=71183843;Parent=INV312;VarType=ShV;DupType=.
ch09	57119927	INS450994	T	TA	.	PASS	END=57119927;ChrB=ch09;StartB=71183843;EndB=71183842;Parent=INV312;VarType=ShV;DupType=.
ch09	57119927	INS450995	T	TA	.	PASS	END=57119927;ChrB=ch09;StartB=71183842;EndB=71183841;Parent=INV312;VarType=ShV;DupType=.
ch09	57119927	INS450996	T	TT	.	PASS	END=57119927;ChrB=ch09;StartB=71183841;EndB=71183840;Parent=INV312;VarType=ShV;DupType=.
ch09	57119927	INS450997	T	TC	.	PASS	END=57119927;ChrB=ch09;StartB=71183840;EndB=71183839;Parent=INV312;VarType=ShV;DupType=.
ch09	57119967	SNP450998	C	A	.	PASS	END=57119967;ChrB=ch09;StartB=71183799;EndB=71183799;Parent=INV312;VarType=ShV;DupType=.
ch09	57119981	DEL450999	ATT	A	.	PASS	END=57119983;ChrB=ch09;StartB=71183786;EndB=71183786;Parent=INV312;VarType=ShV;DupType=.
ch09	57120011	SNP451000	A	G	.	PASS	END=57120011;ChrB=ch09;StartB=71183757;EndB=71183757;Parent=INV312;VarType=ShV;DupType=.
ch09	57120042	SNP451001	G	A	.	PASS	END=57120042;ChrB=ch09;StartB=71183726;EndB=71183726;Parent=INV312;VarType=ShV;DupType=.
ch09	57120088	SNP451002	G	A	.	PASS	END=57120088;ChrB=ch09;StartB=71183680;EndB=71183680;Parent=INV312;VarType=ShV;DupType=.
ch09	57120090	SNP451003	G	A	.	PASS	END=57120090;ChrB=ch09;StartB=71183678;EndB=71183678;Parent=INV312;VarType=ShV;DupType=.
ch09	57120094	SNP451004	A	G	.	PASS	END=57120094;ChrB=ch09;StartB=71183674;EndB=71183674;Parent=INV312;VarType=ShV;DupType=.
ch09	57120175	SNP451005	C	T	.	PASS	END=57120175;ChrB=ch09;StartB=71183593;EndB=71183593;Parent=INV312;VarType=ShV;DupType=.
ch09	57120253	SNP451006	A	G	.	PASS	END=57120253;ChrB=ch09;StartB=71183515;EndB=71183515;Parent=INV312;VarType=ShV;DupType=.
ch09	57120263	SNP451007	T	C	.	PASS	END=57120263;ChrB=ch09;StartB=71183505;EndB=71183505;Parent=INV312;VarType=ShV;DupType=.
ch09	57120325	SNP451008	T	C	.	PASS	END=57120325;ChrB=ch09;StartB=71183443;EndB=71183443;Parent=INV312;VarType=ShV;DupType=.
ch09	57120377	SNP451009	C	T	.	PASS	END=57120377;ChrB=ch09;StartB=71183391;EndB=71183391;Parent=INV312;VarType=ShV;DupType=.
ch09	57120379	SNP451010	A	G	.	PASS	END=57120379;ChrB=ch09;StartB=71183389;EndB=71183389;Parent=INV312;VarType=ShV;DupType=.
ch09	57120661	INS451011	A	AG	.	PASS	END=57120661;ChrB=ch09;StartB=71183107;EndB=71183106;Parent=INV312;VarType=ShV;DupType=.
ch09	57120666	SNP451012	T	A	.	PASS	END=57120666;ChrB=ch09;StartB=71183101;EndB=71183101;Parent=INV312;VarType=ShV;DupType=.
ch09	57120680	DEL451013	CA	C	.	PASS	END=57120681;ChrB=ch09;StartB=71183088;EndB=71183088;Parent=INV312;VarType=ShV;DupType=.
ch09	57120782	SNP451014	A	G	.	PASS	END=57120782;ChrB=ch09;StartB=71182986;EndB=71182986;Parent=INV312;VarType=ShV;DupType=.
ch09	57120794	SNP451015	G	A	.	PASS	END=57120794;ChrB=ch09;StartB=71182974;EndB=71182974;Parent=INV312;VarType=ShV;DupType=.
ch09	57120817	SNP451016	T	C	.	PASS	END=57120817;ChrB=ch09;StartB=71182951;EndB=71182951;Parent=INV312;VarType=ShV;DupType=.
ch09	57120819	SNP451017	A	G	.	PASS	END=57120819;ChrB=ch09;StartB=71182949;EndB=71182949;Parent=INV312;VarType=ShV;DupType=.
ch09	57120836	SNP451018	C	T	.	PASS	END=57120836;ChrB=ch09;StartB=71182932;EndB=71182932;Parent=INV312;VarType=ShV;DupType=.
ch09	57120867	DEL451019	TTTATC	T	.	PASS	END=57120872;ChrB=ch09;StartB=71182902;EndB=71182902;Parent=INV312;VarType=ShV;DupType=.
ch09	57120898	SNP451020	C	T	.	PASS	END=57120898;ChrB=ch09;StartB=71182875;EndB=71182875;Parent=INV312;VarType=ShV;DupType=.
ch09	57120952	NOTAL465	N	<NOTAL>	.	PASS	END=57120995;ChrB=.;StartB=.;EndB=.;Parent=.;VarType=.;DupType=.
ch09	57120996	SYNAL1283	N	<SYNAL>	.	PASS	END=57121771;ChrB=ch09;StartB=71193452;EndB=71194232;Parent=SYN275;VarType=.;DupType=.
ch09	57120996	SYN275	N	<SYN>	.	PASS	END=57182776;ChrB=ch09;StartB=71193452;EndB=71245820;Parent=.;VarType=SR;DupType=-
ch09	57121036	SNP451021	A	C	.	PASS	END=57121036;ChrB=ch09;StartB=71193492;EndB=71193492;Parent=SYN275;VarType=ShV;DupType=.
ch09	57121053	SNP451022	C	A	.	PASS	END=57121053;ChrB=ch09;StartB=71193509;EndB=71193509;Parent=SYN275;VarType=ShV;DupType=.
ch09	57121086	SNP451023	T	G	.	PASS	END=57121086;ChrB=ch09;StartB=71193542;EndB=71193542;Parent=SYN275;VarType=ShV;DupType=.
ch09	57121089	SNP451024	T	G	.	PASS	END=57121089;ChrB=ch09;StartB=71193545;EndB=71193545;Parent=SYN275;VarType=ShV;DupType=.
ch09	57121126	SNP451025	A	C	.	PASS	END=57121126;ChrB=ch09;StartB=71193582;EndB=71193582;Parent=SYN275;VarType=ShV;DupType=.
ch09	57121166	INS451026	T	TAG	.	PASS	END=57121166;ChrB=ch09;StartB=71193622;EndB=71193624;Parent=SYN275;VarType=ShV;DupType=.
ch09	57121175	SNP451027	A	G	.	PASS	END=57121175;ChrB=ch09;StartB=71193633;EndB=71193633;Parent=SYN275;VarType=ShV;DupType=.
ch09	57121209	INS451028	G	GGA	.	PASS	END=57121209;ChrB=ch09;StartB=71193667;EndB=71193669;Parent=SYN275;VarType=ShV;DupType=.
ch09	57121220	SNP451029	A	G	.	PASS	END=57121220;ChrB=ch09;StartB=71193680;EndB=71193680;Parent=SYN275;VarType=ShV;DupType=.
ch09	57121242	SNP451030	G	A	.	PASS	END=57121242;ChrB=ch09;StartB=71193702;EndB=71193702;Parent=SYN275;VarType=ShV;DupType=.
ch09	57121328	SNP451031	A	G	.	PASS	END=57121328;ChrB=ch09;StartB=71193788;EndB=71193788;Parent=SYN275;VarType=ShV;DupType=.
ch09	57121416	SNP451032	A	G	.	PASS	END=57121416;ChrB=ch09;StartB=71193876;EndB=71193876;Parent=SYN275;VarType=ShV;DupType=.
ch09	57121421	SNP451033	A	G	.	PASS	END=57121421;ChrB=ch09;StartB=71193881;EndB=71193881;Parent=SYN275;VarType=ShV;DupType=.
ch09	57121447	SNP451034	A	G	.	PASS	END=57121447;ChrB=ch09;StartB=71193907;EndB=71193907;Parent=SYN275;VarType=ShV;DupType=.
ch09	57121462	SNP451035	T	C	.	PASS	END=57121462;ChrB=ch09;StartB=71193922;EndB=71193922;Parent=SYN275;VarType=ShV;DupType=.
ch09	57121464	SNP451036	T	A	.	PASS	END=57121464;ChrB=ch09;StartB=71193924;EndB=71193924;Parent=SYN275;VarType=ShV;DupType=.
ch09	57121465	SNP451037	T	A	.	PASS	END=57121465;ChrB=ch09;StartB=71193925;EndB=71193925;Parent=SYN275;VarType=ShV;DupType=.
ch09	57121540	SNP451038	C	A	.	PASS	END=57121540;ChrB=ch09;StartB=71194000;EndB=71194000;Parent=SYN275;VarType=ShV;DupType=.
ch09	57121625	SNP451039	C	T	.	PASS	END=57121625;ChrB=ch09;StartB=71194085;EndB=71194085;Parent=SYN275;VarType=ShV;DupType=.
ch09	57121679	SNP451040	A	G	.	PASS	END=57121679;ChrB=ch09;StartB=71194139;EndB=71194139;Parent=SYN275;VarType=ShV;DupType=.
ch09	57121687	SNP451041	A	G	.	PASS	END=57121687;ChrB=ch09;StartB=71194147;EndB=71194147;Parent=SYN275;VarType=ShV;DupType=.
ch09	57121698	INS451042	A	AAT	.	PASS	END=57121698;ChrB=ch09;StartB=71194158;EndB=71194160;Parent=SYN275;VarType=ShV;DupType=.
ch09	57121699	SNP451043	T	G	.	PASS	END=57121699;ChrB=ch09;StartB=71194161;EndB=71194161;Parent=SYN275;VarType=ShV;DupType=.
ch09	57121736	SNP451044	T	C	.	PASS	END=57121736;ChrB=ch09;StartB=71194198;EndB=71194198;Parent=SYN275;VarType=ShV;DupType=.
ch09	57121745	DEL451045	TA	T	.	PASS	END=57121746;ChrB=ch09;StartB=71194207;EndB=71194207;Parent=SYN275;VarType=ShV;DupType=.
ch09	57121772	HDR1935	N	<HDR>	.	PASS	END=57122883;ChrB=ch09;StartB=71194233;EndB=71197411;Parent=SYN275;VarType=ShV;DupType=.
ch09	57122884	SYNAL1284	N	<SYNAL>	.	PASS	END=57124674;ChrB=ch09;StartB=71197412;EndB=71199211;Parent=SYN275;VarType=.;DupType=.
ch09	57122920	SNP451046	A	T	.	PASS	END=57122920;ChrB=ch09;StartB=71197448;EndB=71197448;Parent=SYN275;VarType=ShV;DupType=.
ch09	57122950	SNP451047	C	A	.	PASS	END=57122950;ChrB=ch09;StartB=71197478;EndB=71197478;Parent=SYN275;VarType=ShV;DupType=.
ch09	57123011	SNP451048	T	A	.	PASS	END=57123011;ChrB=ch09;StartB=71197539;EndB=71197539;Parent=SYN275;VarType=ShV;DupType=.
ch09	57123019	SNP451049	C	A	.	PASS	END=57123019;ChrB=ch09;StartB=71197547;EndB=71197547;Parent=SYN275;VarType=ShV;DupType=.
ch09	57123035	SNP451050	G	A	.	PASS	END=57123035;ChrB=ch09;StartB=71197563;EndB=71197563;Parent=SYN275;VarType=ShV;DupType=.
ch09	57123058	SNP451051	C	T	.	PASS	END=57123058;ChrB=ch09;StartB=71197586;EndB=71197586;Parent=SYN275;VarType=ShV;DupType=.
ch09	57123238	SNP451052	T	C	.	PASS	END=57123238;ChrB=ch09;StartB=71197766;EndB=71197766;Parent=SYN275;VarType=ShV;DupType=.
ch09	57123269	SNP451053	G	T	.	PASS	END=57123269;ChrB=ch09;StartB=71197797;EndB=71197797;Parent=SYN275;VarType=ShV;DupType=.
ch09	57123273	INS451054	T	TTTG	.	PASS	END=57123273;ChrB=ch09;StartB=71197801;EndB=71197804;Parent=SYN275;VarType=ShV;DupType=.
ch09	57123275	SNP451055	G	A	.	PASS	END=57123275;ChrB=ch09;StartB=71197806;EndB=71197806;Parent=SYN275;VarType=ShV;DupType=.
ch09	57123294	SNP451056	C	T	.	PASS	END=57123294;ChrB=ch09;StartB=71197825;EndB=71197825;Parent=SYN275;VarType=ShV;DupType=.
ch09	57123394	SNP451057	T	C	.	PASS	END=57123394;ChrB=ch09;StartB=71197925;EndB=71197925;Parent=SYN275;VarType=ShV;DupType=.
ch09	57123398	SNP451058	T	C	.	PASS	END=57123398;ChrB=ch09;StartB=71197929;EndB=71197929;Parent=SYN275;VarType=ShV;DupType=.
ch09	57123400	SNP451059	C	T	.	PASS	END=57123400;ChrB=ch09;StartB=71197931;EndB=71197931;Parent=SYN275;VarType=ShV;DupType=.
ch09	57123413	SNP451060	A	G	.	PASS	END=57123413;ChrB=ch09;StartB=71197944;EndB=71197944;Parent=SYN275;VarType=ShV;DupType=.
ch09	57123474	SNP451061	A	C	.	PASS	END=57123474;ChrB=ch09;StartB=71198005;EndB=71198005;Parent=SYN275;VarType=ShV;DupType=.
ch09	57123504	SNP451062	C	T	.	PASS	END=57123504;ChrB=ch09;StartB=71198035;EndB=71198035;Parent=SYN275;VarType=ShV;DupType=.
ch09	57123578	SNP451063	C	T	.	PASS	END=57123578;ChrB=ch09;StartB=71198109;EndB=71198109;Parent=SYN275;VarType=ShV;DupType=.
ch09	57123579	SNP451064	T	C	.	PASS	END=57123579;ChrB=ch09;StartB=71198110;EndB=71198110;Parent=SYN275;VarType=ShV;DupType=.
ch09	57123605	SNP451065	A	G	.	PASS	END=57123605;ChrB=ch09;StartB=71198136;EndB=71198136;Parent=SYN275;VarType=ShV;DupType=.
ch09	57123741	SNP451066	T	G	.	PASS	END=57123741;ChrB=ch09;StartB=71198272;EndB=71198272;Parent=SYN275;VarType=ShV;DupType=.
ch09	57123756	SNP451067	A	G	.	PASS	END=57123756;ChrB=ch09;StartB=71198287;EndB=71198287;Parent=SYN275;VarType=ShV;DupType=.
ch09	57123773	SNP451068	T	C	.	PASS	END=57123773;ChrB=ch09;StartB=71198304;EndB=71198304;Parent=SYN275;VarType=ShV;DupType=.
ch09	57123791	SNP451069	A	C	.	PASS	END=57123791;ChrB=ch09;StartB=71198322;EndB=71198322;Parent=SYN275;VarType=ShV;DupType=.
ch09	57123814	SNP451070	A	T	.	PASS	END=57123814;ChrB=ch09;StartB=71198345;EndB=71198345;Parent=SYN275;VarType=ShV;DupType=.
ch09	57123819	SNP451071	C	T	.	PASS	END=57123819;ChrB=ch09;StartB=71198350;EndB=71198350;Parent=SYN275;VarType=ShV;DupType=.
ch09	57123854	SNP451072	T	C	.	PASS	END=57123854;ChrB=ch09;StartB=71198385;EndB=71198385;Parent=SYN275;VarType=ShV;DupType=.
ch09	57123943	SNP451073	G	A	.	PASS	END=57123943;ChrB=ch09;StartB=71198474;EndB=71198474;Parent=SYN275;VarType=ShV;DupType=.
ch09	57123946	DEL451074	GA	G	.	PASS	END=57123947;ChrB=ch09;StartB=71198477;EndB=71198477;Parent=SYN275;VarType=ShV;DupType=.
ch09	57123972	SNP451075	G	A	.	PASS	END=57123972;ChrB=ch09;StartB=71198502;EndB=71198502;Parent=SYN275;VarType=ShV;DupType=.
ch09	57123982	SNP451076	A	G	.	PASS	END=57123982;ChrB=ch09;StartB=71198512;EndB=71198512;Parent=SYN275;VarType=ShV;DupType=.
ch09	57124021	SNP451077	G	A	.	PASS	END=57124021;ChrB=ch09;StartB=71198551;EndB=71198551;Parent=SYN275;VarType=ShV;DupType=.
ch09	57124045	SNP451078	T	C	.	PASS	END=57124045;ChrB=ch09;StartB=71198575;EndB=71198575;Parent=SYN275;VarType=ShV;DupType=.
ch09	57124046	SNP451079	C	T	.	PASS	END=57124046;ChrB=ch09;StartB=71198576;EndB=71198576;Parent=SYN275;VarType=ShV;DupType=.
ch09	57124055	SNP451080	A	G	.	PASS	END=57124055;ChrB=ch09;StartB=71198585;EndB=71198585;Parent=SYN275;VarType=ShV;DupType=.
ch09	57124071	SNP451081	G	T	.	PASS	END=57124071;ChrB=ch09;StartB=71198601;EndB=71198601;Parent=SYN275;VarType=ShV;DupType=.
ch09	57124120	SNP451082	A	G	.	PASS	END=57124120;ChrB=ch09;StartB=71198650;EndB=71198650;Parent=SYN275;VarType=ShV;DupType=.
ch09	57124123	INS451083	T	TAAAAAAA	.	PASS	END=57124123;ChrB=ch09;StartB=71198653;EndB=71198660;Parent=SYN275;VarType=ShV;DupType=.
ch09	57124124	SNP451084	T	A	.	PASS	END=57124124;ChrB=ch09;StartB=71198661;EndB=71198661;Parent=SYN275;VarType=ShV;DupType=.
ch09	57124151	SNP451085	T	A	.	PASS	END=57124151;ChrB=ch09;StartB=71198688;EndB=71198688;Parent=SYN275;VarType=ShV;DupType=.
ch09	57124241	SNP451086	C	T	.	PASS	END=57124241;ChrB=ch09;StartB=71198778;EndB=71198778;Parent=SYN275;VarType=ShV;DupType=.
ch09	57124244	SNP451087	A	G	.	PASS	END=57124244;ChrB=ch09;StartB=71198781;EndB=71198781;Parent=SYN275;VarType=ShV;DupType=.
ch09	57124369	SNP451088	G	T	.	PASS	END=57124369;ChrB=ch09;StartB=71198906;EndB=71198906;Parent=SYN275;VarType=ShV;DupType=.
ch09	57124405	SNP451089	G	C	.	PASS	END=57124405;ChrB=ch09;StartB=71198942;EndB=71198942;Parent=SYN275;VarType=ShV;DupType=.
ch09	57124409	SNP451090	A	C	.	PASS	END=57124409;ChrB=ch09;StartB=71198946;EndB=71198946;Parent=SYN275;VarType=ShV;DupType=.
ch09	57124489	SNP451091	T	C	.	PASS	END=57124489;ChrB=ch09;StartB=71199026;EndB=71199026;Parent=SYN275;VarType=ShV;DupType=.
ch09	57124532	SNP451092	G	T	.	PASS	END=57124532;ChrB=ch09;StartB=71199069;EndB=71199069;Parent=SYN275;VarType=ShV;DupType=.
ch09	57124600	SNP451093	G	A	.	PASS	END=57124600;ChrB=ch09;StartB=71199137;EndB=71199137;Parent=SYN275;VarType=ShV;DupType=.
ch09	57124621	SNP451094	G	A	.	PASS	END=57124621;ChrB=ch09;StartB=71199158;EndB=71199158;Parent=SYN275;VarType=ShV;DupType=.
ch09	57124675	HDR1936	N	<HDR>	.	PASS	END=57127271;ChrB=ch09;StartB=71199212;EndB=71199883;Parent=SYN275;VarType=ShV;DupType=.
ch09	57127272	SYNAL1285	N	<SYNAL>	.	PASS	END=57135049;ChrB=ch09;StartB=71199884;EndB=71207710;Parent=SYN275;VarType=.;DupType=.
ch09	57127326	INS451095	C	CTCTT	.	PASS	END=57127326;ChrB=ch09;StartB=71199938;EndB=71199942;Parent=SYN275;VarType=ShV;DupType=.
ch09	57127330	SNP451096	C	T	.	PASS	END=57127330;ChrB=ch09;StartB=71199946;EndB=71199946;Parent=SYN275;VarType=ShV;DupType=.
ch09	57127332	SNP451097	C	T	.	PASS	END=57127332;ChrB=ch09;StartB=71199948;EndB=71199948;Parent=SYN275;VarType=ShV;DupType=.
ch09	57127337	SNP451098	T	A	.	PASS	END=57127337;ChrB=ch09;StartB=71199953;EndB=71199953;Parent=SYN275;VarType=ShV;DupType=.
ch09	57127348	SNP451099	A	C	.	PASS	END=57127348;ChrB=ch09;StartB=71199964;EndB=71199964;Parent=SYN275;VarType=ShV;DupType=.
ch09	57127367	INS451100	T	TG	.	PASS	END=57127367;ChrB=ch09;StartB=71199983;EndB=71199984;Parent=SYN275;VarType=ShV;DupType=.
ch09	57127382	SNP451101	A	G	.	PASS	END=57127382;ChrB=ch09;StartB=71199999;EndB=71199999;Parent=SYN275;VarType=ShV;DupType=.
ch09	57127407	SNP451102	A	C	.	PASS	END=57127407;ChrB=ch09;StartB=71200024;EndB=71200024;Parent=SYN275;VarType=ShV;DupType=.
ch09	57127450	SNP451103	G	T	.	PASS	END=57127450;ChrB=ch09;StartB=71200067;EndB=71200067;Parent=SYN275;VarType=ShV;DupType=.
ch09	57127452	SNP451104	C	A	.	PASS	END=57127452;ChrB=ch09;StartB=71200069;EndB=71200069;Parent=SYN275;VarType=ShV;DupType=.
ch09	57127455	DEL451105	AT	A	.	PASS	END=57127456;ChrB=ch09;StartB=71200072;EndB=71200072;Parent=SYN275;VarType=ShV;DupType=.
ch09	57127466	SNP451106	A	G	.	PASS	END=57127466;ChrB=ch09;StartB=71200082;EndB=71200082;Parent=SYN275;VarType=ShV;DupType=.
ch09	57127481	SNP451107	T	A	.	PASS	END=57127481;ChrB=ch09;StartB=71200097;EndB=71200097;Parent=SYN275;VarType=ShV;DupType=.
ch09	57127488	SNP451108	G	T	.	PASS	END=57127488;ChrB=ch09;StartB=71200104;EndB=71200104;Parent=SYN275;VarType=ShV;DupType=.
ch09	57127545	SNP451109	T	C	.	PASS	END=57127545;ChrB=ch09;StartB=71200161;EndB=71200161;Parent=SYN275;VarType=ShV;DupType=.
ch09	57127646	SNP451110	T	A	.	PASS	END=57127646;ChrB=ch09;StartB=71200262;EndB=71200262;Parent=SYN275;VarType=ShV;DupType=.
ch09	57127695	SNP451111	A	G	.	PASS	END=57127695;ChrB=ch09;StartB=71200311;EndB=71200311;Parent=SYN275;VarType=ShV;DupType=.
ch09	57127710	SNP451112	A	T	.	PASS	END=57127710;ChrB=ch09;StartB=71200326;EndB=71200326;Parent=SYN275;VarType=ShV;DupType=.
ch09	57127731	SNP451113	A	C	.	PASS	END=57127731;ChrB=ch09;StartB=71200347;EndB=71200347;Parent=SYN275;VarType=ShV;DupType=.
ch09	57127739	SNP451114	A	G	.	PASS	END=57127739;ChrB=ch09;StartB=71200355;EndB=71200355;Parent=SYN275;VarType=ShV;DupType=.
ch09	57127740	INS451115	T	TG	.	PASS	END=57127740;ChrB=ch09;StartB=71200356;EndB=71200357;Parent=SYN275;VarType=ShV;DupType=.
ch09	57127741	SNP451116	C	A	.	PASS	END=57127741;ChrB=ch09;StartB=71200358;EndB=71200358;Parent=SYN275;VarType=ShV;DupType=.
ch09	57127748	SNP451117	C	T	.	PASS	END=57127748;ChrB=ch09;StartB=71200365;EndB=71200365;Parent=SYN275;VarType=ShV;DupType=.
ch09	57127794	SNP451118	C	G	.	PASS	END=57127794;ChrB=ch09;StartB=71200411;EndB=71200411;Parent=SYN275;VarType=ShV;DupType=.
ch09	57127853	SNP451119	T	A	.	PASS	END=57127853;ChrB=ch09;StartB=71200470;EndB=71200470;Parent=SYN275;VarType=ShV;DupType=.
ch09	57127854	INS451120	T	TGATATGGATCATAAAAG	.	PASS	END=57127854;ChrB=ch09;StartB=71200471;EndB=71200488;Parent=SYN275;VarType=ShV;DupType=.
ch09	57127864	SNP451121	A	G	.	PASS	END=57127864;ChrB=ch09;StartB=71200498;EndB=71200498;Parent=SYN275;VarType=ShV;DupType=.
ch09	57127942	SNP451122	A	G	.	PASS	END=57127942;ChrB=ch09;StartB=71200576;EndB=71200576;Parent=SYN275;VarType=ShV;DupType=.
ch09	57127995	SNP451123	C	T	.	PASS	END=57127995;ChrB=ch09;StartB=71200629;EndB=71200629;Parent=SYN275;VarType=ShV;DupType=.
ch09	57128016	SNP451124	C	T	.	PASS	END=57128016;ChrB=ch09;StartB=71200650;EndB=71200650;Parent=SYN275;VarType=ShV;DupType=.
ch09	57128067	SNP451125	C	G	.	PASS	END=57128067;ChrB=ch09;StartB=71200701;EndB=71200701;Parent=SYN275;VarType=ShV;DupType=.
ch09	57128129	SNP451126	G	A	.	PASS	END=57128129;ChrB=ch09;StartB=71200763;EndB=71200763;Parent=SYN275;VarType=ShV;DupType=.
ch09	57128178	SNP451127	C	T	.	PASS	END=57128178;ChrB=ch09;StartB=71200812;EndB=71200812;Parent=SYN275;VarType=ShV;DupType=.
ch09	57128188	SNP451128	G	A	.	PASS	END=57128188;ChrB=ch09;StartB=71200822;EndB=71200822;Parent=SYN275;VarType=ShV;DupType=.
ch09	57128210	SNP451129	C	A	.	PASS	END=57128210;ChrB=ch09;StartB=71200844;EndB=71200844;Parent=SYN275;VarType=ShV;DupType=.
ch09	57128217	INS451130	A	AC	.	PASS	END=57128217;ChrB=ch09;StartB=71200851;EndB=71200852;Parent=SYN275;VarType=ShV;DupType=.
ch09	57128219	SNP451131	T	A	.	PASS	END=57128219;ChrB=ch09;StartB=71200854;EndB=71200854;Parent=SYN275;VarType=ShV;DupType=.
ch09	57128288	SNP451132	T	C	.	PASS	END=57128288;ChrB=ch09;StartB=71200923;EndB=71200923;Parent=SYN275;VarType=ShV;DupType=.
ch09	57128290	SNP451133	C	T	.	PASS	END=57128290;ChrB=ch09;StartB=71200925;EndB=71200925;Parent=SYN275;VarType=ShV;DupType=.
ch09	57128308	DEL451134	CT	C	.	PASS	END=57128309;ChrB=ch09;StartB=71200943;EndB=71200943;Parent=SYN275;VarType=ShV;DupType=.
ch09	57128345	SNP451135	A	G	.	PASS	END=57128345;ChrB=ch09;StartB=71200979;EndB=71200979;Parent=SYN275;VarType=ShV;DupType=.
ch09	57128392	SNP451136	A	G	.	PASS	END=57128392;ChrB=ch09;StartB=71201026;EndB=71201026;Parent=SYN275;VarType=ShV;DupType=.
ch09	57128407	SNP451137	G	A	.	PASS	END=57128407;ChrB=ch09;StartB=71201041;EndB=71201041;Parent=SYN275;VarType=ShV;DupType=.
ch09	57128471	SNP451138	G	A	.	PASS	END=57128471;ChrB=ch09;StartB=71201105;EndB=71201105;Parent=SYN275;VarType=ShV;DupType=.
ch09	57128500	SNP451139	T	C	.	PASS	END=57128500;ChrB=ch09;StartB=71201134;EndB=71201134;Parent=SYN275;VarType=ShV;DupType=.
ch09	57128502	SNP451140	G	A	.	PASS	END=57128502;ChrB=ch09;StartB=71201136;EndB=71201136;Parent=SYN275;VarType=ShV;DupType=.
ch09	57128525	SNP451141	A	C	.	PASS	END=57128525;ChrB=ch09;StartB=71201159;EndB=71201159;Parent=SYN275;VarType=ShV;DupType=.
ch09	57128575	SNP451142	A	G	.	PASS	END=57128575;ChrB=ch09;StartB=71201209;EndB=71201209;Parent=SYN275;VarType=ShV;DupType=.
ch09	57128595	SNP451143	C	T	.	PASS	END=57128595;ChrB=ch09;StartB=71201229;EndB=71201229;Parent=SYN275;VarType=ShV;DupType=.
ch09	57128603	SNP451144	A	T	.	PASS	END=57128603;ChrB=ch09;StartB=71201237;EndB=71201237;Parent=SYN275;VarType=ShV;DupType=.
ch09	57128669	SNP451145	C	T	.	PASS	END=57128669;ChrB=ch09;StartB=71201303;EndB=71201303;Parent=SYN275;VarType=ShV;DupType=.
ch09	57128683	SNP451146	G	T	.	PASS	END=57128683;ChrB=ch09;StartB=71201317;EndB=71201317;Parent=SYN275;VarType=ShV;DupType=.
ch09	57128722	SNP451147	T	G	.	PASS	END=57128722;ChrB=ch09;StartB=71201356;EndB=71201356;Parent=SYN275;VarType=ShV;DupType=.
ch09	57128723	SNP451148	C	T	.	PASS	END=57128723;ChrB=ch09;StartB=71201357;EndB=71201357;Parent=SYN275;VarType=ShV;DupType=.
ch09	57128753	SNP451149	T	C	.	PASS	END=57128753;ChrB=ch09;StartB=71201387;EndB=71201387;Parent=SYN275;VarType=ShV;DupType=.
ch09	57128851	SNP451150	C	T	.	PASS	END=57128851;ChrB=ch09;StartB=71201485;EndB=71201485;Parent=SYN275;VarType=ShV;DupType=.
ch09	57128893	SNP451151	C	G	.	PASS	END=57128893;ChrB=ch09;StartB=71201527;EndB=71201527;Parent=SYN275;VarType=ShV;DupType=.
ch09	57128909	SNP451152	T	G	.	PASS	END=57128909;ChrB=ch09;StartB=71201543;EndB=71201543;Parent=SYN275;VarType=ShV;DupType=.
ch09	57128917	SNP451153	T	C	.	PASS	END=57128917;ChrB=ch09;StartB=71201551;EndB=71201551;Parent=SYN275;VarType=ShV;DupType=.
ch09	57128919	SNP451154	A	G	.	PASS	END=57128919;ChrB=ch09;StartB=71201553;EndB=71201553;Parent=SYN275;VarType=ShV;DupType=.
ch09	57128978	SNP451155	A	G	.	PASS	END=57128978;ChrB=ch09;StartB=71201612;EndB=71201612;Parent=SYN275;VarType=ShV;DupType=.
ch09	57128993	SNP451156	T	G	.	PASS	END=57128993;ChrB=ch09;StartB=71201627;EndB=71201627;Parent=SYN275;VarType=ShV;DupType=.
ch09	57128999	SNP451157	T	C	.	PASS	END=57128999;ChrB=ch09;StartB=71201633;EndB=71201633;Parent=SYN275;VarType=ShV;DupType=.
ch09	57129079	SNP451158	A	G	.	PASS	END=57129079;ChrB=ch09;StartB=71201713;EndB=71201713;Parent=SYN275;VarType=ShV;DupType=.
ch09	57129138	SNP451159	C	A	.	PASS	END=57129138;ChrB=ch09;StartB=71201772;EndB=71201772;Parent=SYN275;VarType=ShV;DupType=.
ch09	57129196	SNP451160	T	G	.	PASS	END=57129196;ChrB=ch09;StartB=71201830;EndB=71201830;Parent=SYN275;VarType=ShV;DupType=.
ch09	57129216	SNP451161	A	G	.	PASS	END=57129216;ChrB=ch09;StartB=71201850;EndB=71201850;Parent=SYN275;VarType=ShV;DupType=.
ch09	57129257	SNP451162	A	G	.	PASS	END=57129257;ChrB=ch09;StartB=71201891;EndB=71201891;Parent=SYN275;VarType=ShV;DupType=.
ch09	57129276	SNP451163	T	G	.	PASS	END=57129276;ChrB=ch09;StartB=71201910;EndB=71201910;Parent=SYN275;VarType=ShV;DupType=.
ch09	57129306	SNP451164	A	C	.	PASS	END=57129306;ChrB=ch09;StartB=71201940;EndB=71201940;Parent=SYN275;VarType=ShV;DupType=.
ch09	57129340	SNP451165	T	C	.	PASS	END=57129340;ChrB=ch09;StartB=71201974;EndB=71201974;Parent=SYN275;VarType=ShV;DupType=.
ch09	57129341	SNP451166	G	A	.	PASS	END=57129341;ChrB=ch09;StartB=71201975;EndB=71201975;Parent=SYN275;VarType=ShV;DupType=.
ch09	57129344	SNP451167	G	A	.	PASS	END=57129344;ChrB=ch09;StartB=71201978;EndB=71201978;Parent=SYN275;VarType=ShV;DupType=.
ch09	57129346	SNP451168	T	A	.	PASS	END=57129346;ChrB=ch09;StartB=71201980;EndB=71201980;Parent=SYN275;VarType=ShV;DupType=.
ch09	57129374	SNP451169	A	G	.	PASS	END=57129374;ChrB=ch09;StartB=71202008;EndB=71202008;Parent=SYN275;VarType=ShV;DupType=.
ch09	57129382	SNP451170	C	T	.	PASS	END=57129382;ChrB=ch09;StartB=71202016;EndB=71202016;Parent=SYN275;VarType=ShV;DupType=.
ch09	57129388	SNP451171	T	A	.	PASS	END=57129388;ChrB=ch09;StartB=71202022;EndB=71202022;Parent=SYN275;VarType=ShV;DupType=.
ch09	57129404	SNP451172	C	A	.	PASS	END=57129404;ChrB=ch09;StartB=71202038;EndB=71202038;Parent=SYN275;VarType=ShV;DupType=.
ch09	57129446	SNP451173	T	C	.	PASS	END=57129446;ChrB=ch09;StartB=71202080;EndB=71202080;Parent=SYN275;VarType=ShV;DupType=.
ch09	57129465	SNP451174	G	A	.	PASS	END=57129465;ChrB=ch09;StartB=71202099;EndB=71202099;Parent=SYN275;VarType=ShV;DupType=.
ch09	57129481	SNP451175	A	G	.	PASS	END=57129481;ChrB=ch09;StartB=71202115;EndB=71202115;Parent=SYN275;VarType=ShV;DupType=.
ch09	57129498	SNP451176	T	C	.	PASS	END=57129498;ChrB=ch09;StartB=71202132;EndB=71202132;Parent=SYN275;VarType=ShV;DupType=.
ch09	57129525	SNP451177	G	A	.	PASS	END=57129525;ChrB=ch09;StartB=71202159;EndB=71202159;Parent=SYN275;VarType=ShV;DupType=.
ch09	57129548	SNP451178	C	T	.	PASS	END=57129548;ChrB=ch09;StartB=71202182;EndB=71202182;Parent=SYN275;VarType=ShV;DupType=.
ch09	57129625	SNP451179	A	G	.	PASS	END=57129625;ChrB=ch09;StartB=71202259;EndB=71202259;Parent=SYN275;VarType=ShV;DupType=.
ch09	57129630	SNP451180	G	C	.	PASS	END=57129630;ChrB=ch09;StartB=71202264;EndB=71202264;Parent=SYN275;VarType=ShV;DupType=.
ch09	57129644	SNP451181	A	C	.	PASS	END=57129644;ChrB=ch09;StartB=71202278;EndB=71202278;Parent=SYN275;VarType=ShV;DupType=.
ch09	57129670	SNP451182	G	T	.	PASS	END=57129670;ChrB=ch09;StartB=71202304;EndB=71202304;Parent=SYN275;VarType=ShV;DupType=.
ch09	57129716	SNP451183	A	G	.	PASS	END=57129716;ChrB=ch09;StartB=71202350;EndB=71202350;Parent=SYN275;VarType=ShV;DupType=.
ch09	57129742	SNP451184	A	G	.	PASS	END=57129742;ChrB=ch09;StartB=71202376;EndB=71202376;Parent=SYN275;VarType=ShV;DupType=.
ch09	57129762	SNP451185	G	C	.	PASS	END=57129762;ChrB=ch09;StartB=71202396;EndB=71202396;Parent=SYN275;VarType=ShV;DupType=.
ch09	57129779	SNP451186	C	A	.	PASS	END=57129779;ChrB=ch09;StartB=71202413;EndB=71202413;Parent=SYN275;VarType=ShV;DupType=.
ch09	57129852	SNP451187	C	T	.	PASS	END=57129852;ChrB=ch09;StartB=71202486;EndB=71202486;Parent=SYN275;VarType=ShV;DupType=.
ch09	57129858	SNP451188	A	T	.	PASS	END=57129858;ChrB=ch09;StartB=71202492;EndB=71202492;Parent=SYN275;VarType=ShV;DupType=.
ch09	57129868	SNP451189	G	A	.	PASS	END=57129868;ChrB=ch09;StartB=71202502;EndB=71202502;Parent=SYN275;VarType=ShV;DupType=.
ch09	57129888	SNP451190	T	C	.	PASS	END=57129888;ChrB=ch09;StartB=71202522;EndB=71202522;Parent=SYN275;VarType=ShV;DupType=.
ch09	57129944	SNP451191	A	G	.	PASS	END=57129944;ChrB=ch09;StartB=71202578;EndB=71202578;Parent=SYN275;VarType=ShV;DupType=.
ch09	57129955	INS451192	T	TC	.	PASS	END=57129955;ChrB=ch09;StartB=71202589;EndB=71202590;Parent=SYN275;VarType=ShV;DupType=.
ch09	57130003	SNP451193	T	C	.	PASS	END=57130003;ChrB=ch09;StartB=71202638;EndB=71202638;Parent=SYN275;VarType=ShV;DupType=.
ch09	57130010	SNP451194	C	A	.	PASS	END=57130010;ChrB=ch09;StartB=71202645;EndB=71202645;Parent=SYN275;VarType=ShV;DupType=.
ch09	57130031	SNP451195	T	C	.	PASS	END=57130031;ChrB=ch09;StartB=71202666;EndB=71202666;Parent=SYN275;VarType=ShV;DupType=.
ch09	57130064	SNP451196	T	A	.	PASS	END=57130064;ChrB=ch09;StartB=71202699;EndB=71202699;Parent=SYN275;VarType=ShV;DupType=.
ch09	57130090	INS451197	T	TC	.	PASS	END=57130090;ChrB=ch09;StartB=71202725;EndB=71202726;Parent=SYN275;VarType=ShV;DupType=.
ch09	57130097	SNP451198	T	C	.	PASS	END=57130097;ChrB=ch09;StartB=71202733;EndB=71202733;Parent=SYN275;VarType=ShV;DupType=.
ch09	57130191	SNP451199	A	G	.	PASS	END=57130191;ChrB=ch09;StartB=71202827;EndB=71202827;Parent=SYN275;VarType=ShV;DupType=.
ch09	57130192	SNP451200	A	C	.	PASS	END=57130192;ChrB=ch09;StartB=71202828;EndB=71202828;Parent=SYN275;VarType=ShV;DupType=.
ch09	57130199	SNP451201	G	C	.	PASS	END=57130199;ChrB=ch09;StartB=71202835;EndB=71202835;Parent=SYN275;VarType=ShV;DupType=.
ch09	57130204	SNP451202	G	A	.	PASS	END=57130204;ChrB=ch09;StartB=71202840;EndB=71202840;Parent=SYN275;VarType=ShV;DupType=.
ch09	57130205	SNP451203	C	T	.	PASS	END=57130205;ChrB=ch09;StartB=71202841;EndB=71202841;Parent=SYN275;VarType=ShV;DupType=.
ch09	57130216	SNP451204	A	G	.	PASS	END=57130216;ChrB=ch09;StartB=71202852;EndB=71202852;Parent=SYN275;VarType=ShV;DupType=.
ch09	57130284	SNP451205	C	A	.	PASS	END=57130284;ChrB=ch09;StartB=71202920;EndB=71202920;Parent=SYN275;VarType=ShV;DupType=.
ch09	57130291	SNP451206	A	G	.	PASS	END=57130291;ChrB=ch09;StartB=71202927;EndB=71202927;Parent=SYN275;VarType=ShV;DupType=.
ch09	57130295	SNP451207	G	A	.	PASS	END=57130295;ChrB=ch09;StartB=71202931;EndB=71202931;Parent=SYN275;VarType=ShV;DupType=.
ch09	57130347	SNP451208	C	T	.	PASS	END=57130347;ChrB=ch09;StartB=71202983;EndB=71202983;Parent=SYN275;VarType=ShV;DupType=.
ch09	57130420	SNP451209	T	A	.	PASS	END=57130420;ChrB=ch09;StartB=71203056;EndB=71203056;Parent=SYN275;VarType=ShV;DupType=.
ch09	57130441	SNP451210	C	A	.	PASS	END=57130441;ChrB=ch09;StartB=71203077;EndB=71203077;Parent=SYN275;VarType=ShV;DupType=.
ch09	57130442	SNP451211	A	G	.	PASS	END=57130442;ChrB=ch09;StartB=71203078;EndB=71203078;Parent=SYN275;VarType=ShV;DupType=.
ch09	57130447	SNP451212	A	G	.	PASS	END=57130447;ChrB=ch09;StartB=71203083;EndB=71203083;Parent=SYN275;VarType=ShV;DupType=.
ch09	57130452	SNP451213	T	C	.	PASS	END=57130452;ChrB=ch09;StartB=71203088;EndB=71203088;Parent=SYN275;VarType=ShV;DupType=.
ch09	57130462	SNP451214	A	C	.	PASS	END=57130462;ChrB=ch09;StartB=71203098;EndB=71203098;Parent=SYN275;VarType=ShV;DupType=.
ch09	57130470	SNP451215	T	C	.	PASS	END=57130470;ChrB=ch09;StartB=71203106;EndB=71203106;Parent=SYN275;VarType=ShV;DupType=.
ch09	57130474	SNP451216	C	T	.	PASS	END=57130474;ChrB=ch09;StartB=71203110;EndB=71203110;Parent=SYN275;VarType=ShV;DupType=.
ch09	57130533	SNP451217	G	A	.	PASS	END=57130533;ChrB=ch09;StartB=71203169;EndB=71203169;Parent=SYN275;VarType=ShV;DupType=.
ch09	57130564	SNP451218	C	A	.	PASS	END=57130564;ChrB=ch09;StartB=71203200;EndB=71203200;Parent=SYN275;VarType=ShV;DupType=.
ch09	57130592	SNP451219	T	C	.	PASS	END=57130592;ChrB=ch09;StartB=71203228;EndB=71203228;Parent=SYN275;VarType=ShV;DupType=.
ch09	57130600	SNP451220	A	T	.	PASS	END=57130600;ChrB=ch09;StartB=71203236;EndB=71203236;Parent=SYN275;VarType=ShV;DupType=.
ch09	57130604	SNP451221	G	A	.	PASS	END=57130604;ChrB=ch09;StartB=71203240;EndB=71203240;Parent=SYN275;VarType=ShV;DupType=.
ch09	57130620	SNP451222	T	C	.	PASS	END=57130620;ChrB=ch09;StartB=71203256;EndB=71203256;Parent=SYN275;VarType=ShV;DupType=.
ch09	57130657	SNP451223	G	A	.	PASS	END=57130657;ChrB=ch09;StartB=71203293;EndB=71203293;Parent=SYN275;VarType=ShV;DupType=.
ch09	57130679	DEL451224	CT	C	.	PASS	END=57130680;ChrB=ch09;StartB=71203315;EndB=71203315;Parent=SYN275;VarType=ShV;DupType=.
ch09	57130697	SNP451225	G	T	.	PASS	END=57130697;ChrB=ch09;StartB=71203332;EndB=71203332;Parent=SYN275;VarType=ShV;DupType=.
ch09	57130700	SNP451226	A	C	.	PASS	END=57130700;ChrB=ch09;StartB=71203335;EndB=71203335;Parent=SYN275;VarType=ShV;DupType=.
ch09	57130737	SNP451227	A	G	.	PASS	END=57130737;ChrB=ch09;StartB=71203372;EndB=71203372;Parent=SYN275;VarType=ShV;DupType=.
ch09	57130749	SNP451228	G	A	.	PASS	END=57130749;ChrB=ch09;StartB=71203384;EndB=71203384;Parent=SYN275;VarType=ShV;DupType=.
ch09	57130771	SNP451229	G	A	.	PASS	END=57130771;ChrB=ch09;StartB=71203406;EndB=71203406;Parent=SYN275;VarType=ShV;DupType=.
ch09	57130783	SNP451230	C	T	.	PASS	END=57130783;ChrB=ch09;StartB=71203418;EndB=71203418;Parent=SYN275;VarType=ShV;DupType=.
ch09	57130807	SNP451231	A	G	.	PASS	END=57130807;ChrB=ch09;StartB=71203442;EndB=71203442;Parent=SYN275;VarType=ShV;DupType=.
ch09	57130874	SNP451232	G	A	.	PASS	END=57130874;ChrB=ch09;StartB=71203509;EndB=71203509;Parent=SYN275;VarType=ShV;DupType=.
ch09	57130883	SNP451233	A	G	.	PASS	END=57130883;ChrB=ch09;StartB=71203518;EndB=71203518;Parent=SYN275;VarType=ShV;DupType=.
ch09	57130917	SNP451234	A	T	.	PASS	END=57130917;ChrB=ch09;StartB=71203552;EndB=71203552;Parent=SYN275;VarType=ShV;DupType=.
ch09	57130918	SNP451235	C	T	.	PASS	END=57130918;ChrB=ch09;StartB=71203553;EndB=71203553;Parent=SYN275;VarType=ShV;DupType=.
ch09	57130940	SNP451236	G	T	.	PASS	END=57130940;ChrB=ch09;StartB=71203575;EndB=71203575;Parent=SYN275;VarType=ShV;DupType=.
ch09	57131006	SNP451237	T	C	.	PASS	END=57131006;ChrB=ch09;StartB=71203641;EndB=71203641;Parent=SYN275;VarType=ShV;DupType=.
ch09	57131012	SNP451238	T	G	.	PASS	END=57131012;ChrB=ch09;StartB=71203647;EndB=71203647;Parent=SYN275;VarType=ShV;DupType=.
ch09	57131050	INS451239	C	CTTATTTAGCTG	.	PASS	END=57131050;ChrB=ch09;StartB=71203685;EndB=71203696;Parent=SYN275;VarType=ShV;DupType=.
ch09	57131055	SNP451240	G	A	.	PASS	END=57131055;ChrB=ch09;StartB=71203701;EndB=71203701;Parent=SYN275;VarType=ShV;DupType=.
ch09	57131063	SNP451241	T	C	.	PASS	END=57131063;ChrB=ch09;StartB=71203709;EndB=71203709;Parent=SYN275;VarType=ShV;DupType=.
ch09	57131085	INS451242	T	TTA	.	PASS	END=57131085;ChrB=ch09;StartB=71203731;EndB=71203733;Parent=SYN275;VarType=ShV;DupType=.
ch09	57131096	SNP451243	G	A	.	PASS	END=57131096;ChrB=ch09;StartB=71203744;EndB=71203744;Parent=SYN275;VarType=ShV;DupType=.
ch09	57131118	SNP451244	C	T	.	PASS	END=57131118;ChrB=ch09;StartB=71203766;EndB=71203766;Parent=SYN275;VarType=ShV;DupType=.
ch09	57131131	INS451245	G	GCT	.	PASS	END=57131131;ChrB=ch09;StartB=71203779;EndB=71203781;Parent=SYN275;VarType=ShV;DupType=.
ch09	57131148	SNP451246	C	T	.	PASS	END=57131148;ChrB=ch09;StartB=71203798;EndB=71203798;Parent=SYN275;VarType=ShV;DupType=.
ch09	57131152	SNP451247	T	C	.	PASS	END=57131152;ChrB=ch09;StartB=71203802;EndB=71203802;Parent=SYN275;VarType=ShV;DupType=.
ch09	57131191	SNP451248	G	A	.	PASS	END=57131191;ChrB=ch09;StartB=71203841;EndB=71203841;Parent=SYN275;VarType=ShV;DupType=.
ch09	57131274	SNP451249	G	T	.	PASS	END=57131274;ChrB=ch09;StartB=71203924;EndB=71203924;Parent=SYN275;VarType=ShV;DupType=.
ch09	57131447	SNP451250	C	T	.	PASS	END=57131447;ChrB=ch09;StartB=71204097;EndB=71204097;Parent=SYN275;VarType=ShV;DupType=.
ch09	57131547	SNP451251	C	G	.	PASS	END=57131547;ChrB=ch09;StartB=71204197;EndB=71204197;Parent=SYN275;VarType=ShV;DupType=.
ch09	57131583	SNP451252	A	G	.	PASS	END=57131583;ChrB=ch09;StartB=71204233;EndB=71204233;Parent=SYN275;VarType=ShV;DupType=.
ch09	57131614	SNP451253	A	G	.	PASS	END=57131614;ChrB=ch09;StartB=71204264;EndB=71204264;Parent=SYN275;VarType=ShV;DupType=.
ch09	57131619	INS451254	T	TG	.	PASS	END=57131619;ChrB=ch09;StartB=71204269;EndB=71204270;Parent=SYN275;VarType=ShV;DupType=.
ch09	57131660	SNP451255	G	A	.	PASS	END=57131660;ChrB=ch09;StartB=71204311;EndB=71204311;Parent=SYN275;VarType=ShV;DupType=.
ch09	57131677	SNP451256	T	A	.	PASS	END=57131677;ChrB=ch09;StartB=71204328;EndB=71204328;Parent=SYN275;VarType=ShV;DupType=.
ch09	57131697	SNP451257	T	C	.	PASS	END=57131697;ChrB=ch09;StartB=71204348;EndB=71204348;Parent=SYN275;VarType=ShV;DupType=.
ch09	57131708	SNP451258	C	T	.	PASS	END=57131708;ChrB=ch09;StartB=71204359;EndB=71204359;Parent=SYN275;VarType=ShV;DupType=.
ch09	57131710	SNP451259	C	T	.	PASS	END=57131710;ChrB=ch09;StartB=71204361;EndB=71204361;Parent=SYN275;VarType=ShV;DupType=.
ch09	57131717	SNP451260	G	T	.	PASS	END=57131717;ChrB=ch09;StartB=71204368;EndB=71204368;Parent=SYN275;VarType=ShV;DupType=.
ch09	57131741	DEL451261	TA	T	.	PASS	END=57131742;ChrB=ch09;StartB=71204392;EndB=71204392;Parent=SYN275;VarType=ShV;DupType=.
ch09	57131751	SNP451262	A	G	.	PASS	END=57131751;ChrB=ch09;StartB=71204401;EndB=71204401;Parent=SYN275;VarType=ShV;DupType=.
ch09	57131752	INS451263	C	CACTTTT	.	PASS	END=57131752;ChrB=ch09;StartB=71204402;EndB=71204408;Parent=SYN275;VarType=ShV;DupType=.
ch09	57131790	SNP451264	T	C	.	PASS	END=57131790;ChrB=ch09;StartB=71204446;EndB=71204446;Parent=SYN275;VarType=ShV;DupType=.
ch09	57131798	SNP451265	C	T	.	PASS	END=57131798;ChrB=ch09;StartB=71204454;EndB=71204454;Parent=SYN275;VarType=ShV;DupType=.
ch09	57131807	SNP451266	C	T	.	PASS	END=57131807;ChrB=ch09;StartB=71204463;EndB=71204463;Parent=SYN275;VarType=ShV;DupType=.
ch09	57131817	SNP451267	G	A	.	PASS	END=57131817;ChrB=ch09;StartB=71204473;EndB=71204473;Parent=SYN275;VarType=ShV;DupType=.
ch09	57131818	SNP451268	T	C	.	PASS	END=57131818;ChrB=ch09;StartB=71204474;EndB=71204474;Parent=SYN275;VarType=ShV;DupType=.
ch09	57131845	SNP451269	G	A	.	PASS	END=57131845;ChrB=ch09;StartB=71204501;EndB=71204501;Parent=SYN275;VarType=ShV;DupType=.
ch09	57131870	SNP451270	T	G	.	PASS	END=57131870;ChrB=ch09;StartB=71204526;EndB=71204526;Parent=SYN275;VarType=ShV;DupType=.
ch09	57131874	DEL451271	TC	T	.	PASS	END=57131875;ChrB=ch09;StartB=71204530;EndB=71204530;Parent=SYN275;VarType=ShV;DupType=.
ch09	57131931	SNP451272	T	A	.	PASS	END=57131931;ChrB=ch09;StartB=71204586;EndB=71204586;Parent=SYN275;VarType=ShV;DupType=.
ch09	57131936	INS451273	A	AT	.	PASS	END=57131936;ChrB=ch09;StartB=71204591;EndB=71204592;Parent=SYN275;VarType=ShV;DupType=.
ch09	57132081	SNP451274	C	T	.	PASS	END=57132081;ChrB=ch09;StartB=71204737;EndB=71204737;Parent=SYN275;VarType=ShV;DupType=.
ch09	57132098	INS451275	T	TC	.	PASS	END=57132098;ChrB=ch09;StartB=71204754;EndB=71204755;Parent=SYN275;VarType=ShV;DupType=.
ch09	57132113	SNP451276	C	G	.	PASS	END=57132113;ChrB=ch09;StartB=71204770;EndB=71204770;Parent=SYN275;VarType=ShV;DupType=.
ch09	57132117	DEL451277	AT	A	.	PASS	END=57132118;ChrB=ch09;StartB=71204774;EndB=71204774;Parent=SYN275;VarType=ShV;DupType=.
ch09	57132131	SNP451278	T	C	.	PASS	END=57132131;ChrB=ch09;StartB=71204787;EndB=71204787;Parent=SYN275;VarType=ShV;DupType=.
ch09	57132209	SNP451279	A	G	.	PASS	END=57132209;ChrB=ch09;StartB=71204865;EndB=71204865;Parent=SYN275;VarType=ShV;DupType=.
ch09	57132257	SNP451280	C	T	.	PASS	END=57132257;ChrB=ch09;StartB=71204913;EndB=71204913;Parent=SYN275;VarType=ShV;DupType=.
ch09	57132309	SNP451281	A	G	.	PASS	END=57132309;ChrB=ch09;StartB=71204965;EndB=71204965;Parent=SYN275;VarType=ShV;DupType=.
ch09	57132313	SNP451282	T	C	.	PASS	END=57132313;ChrB=ch09;StartB=71204969;EndB=71204969;Parent=SYN275;VarType=ShV;DupType=.
ch09	57132345	SNP451283	A	G	.	PASS	END=57132345;ChrB=ch09;StartB=71205001;EndB=71205001;Parent=SYN275;VarType=ShV;DupType=.
ch09	57132350	SNP451284	T	G	.	PASS	END=57132350;ChrB=ch09;StartB=71205006;EndB=71205006;Parent=SYN275;VarType=ShV;DupType=.
ch09	57132362	SNP451285	T	A	.	PASS	END=57132362;ChrB=ch09;StartB=71205018;EndB=71205018;Parent=SYN275;VarType=ShV;DupType=.
ch09	57132382	SNP451286	T	A	.	PASS	END=57132382;ChrB=ch09;StartB=71205038;EndB=71205038;Parent=SYN275;VarType=ShV;DupType=.
ch09	57132408	SNP451287	A	T	.	PASS	END=57132408;ChrB=ch09;StartB=71205064;EndB=71205064;Parent=SYN275;VarType=ShV;DupType=.
ch09	57132415	INS451288	T	TTTA	.	PASS	END=57132415;ChrB=ch09;StartB=71205071;EndB=71205074;Parent=SYN275;VarType=ShV;DupType=.
ch09	57132456	SNP451289	T	G	.	PASS	END=57132456;ChrB=ch09;StartB=71205115;EndB=71205115;Parent=SYN275;VarType=ShV;DupType=.
ch09	57132511	SNP451290	A	G	.	PASS	END=57132511;ChrB=ch09;StartB=71205170;EndB=71205170;Parent=SYN275;VarType=ShV;DupType=.
ch09	57132563	SNP451291	T	C	.	PASS	END=57132563;ChrB=ch09;StartB=71205222;EndB=71205222;Parent=SYN275;VarType=ShV;DupType=.
ch09	57132566	SNP451292	C	A	.	PASS	END=57132566;ChrB=ch09;StartB=71205225;EndB=71205225;Parent=SYN275;VarType=ShV;DupType=.
ch09	57132606	SNP451293	A	C	.	PASS	END=57132606;ChrB=ch09;StartB=71205265;EndB=71205265;Parent=SYN275;VarType=ShV;DupType=.
ch09	57132607	SNP451294	T	C	.	PASS	END=57132607;ChrB=ch09;StartB=71205266;EndB=71205266;Parent=SYN275;VarType=ShV;DupType=.
ch09	57132661	SNP451295	A	G	.	PASS	END=57132661;ChrB=ch09;StartB=71205320;EndB=71205320;Parent=SYN275;VarType=ShV;DupType=.
ch09	57132665	SNP451296	G	A	.	PASS	END=57132665;ChrB=ch09;StartB=71205324;EndB=71205324;Parent=SYN275;VarType=ShV;DupType=.
ch09	57132710	INS451297	T	TATAAAG	.	PASS	END=57132710;ChrB=ch09;StartB=71205369;EndB=71205375;Parent=SYN275;VarType=ShV;DupType=.
ch09	57132732	INS451298	C	CAT	.	PASS	END=57132732;ChrB=ch09;StartB=71205397;EndB=71205399;Parent=SYN275;VarType=ShV;DupType=.
ch09	57132818	SNP451299	G	A	.	PASS	END=57132818;ChrB=ch09;StartB=71205485;EndB=71205485;Parent=SYN275;VarType=ShV;DupType=.
ch09	57132869	INS451300	G	GT	.	PASS	END=57132869;ChrB=ch09;StartB=71205536;EndB=71205537;Parent=SYN275;VarType=ShV;DupType=.
ch09	57132947	DEL451301	TTATATATATA	T	.	PASS	END=57132957;ChrB=ch09;StartB=71205615;EndB=71205615;Parent=SYN275;VarType=ShV;DupType=.
ch09	57133012	SNP451302	G	T	.	PASS	END=57133012;ChrB=ch09;StartB=71205670;EndB=71205670;Parent=SYN275;VarType=ShV;DupType=.
ch09	57133049	SNP451303	C	T	.	PASS	END=57133049;ChrB=ch09;StartB=71205707;EndB=71205707;Parent=SYN275;VarType=ShV;DupType=.
ch09	57133096	SNP451304	C	T	.	PASS	END=57133096;ChrB=ch09;StartB=71205754;EndB=71205754;Parent=SYN275;VarType=ShV;DupType=.
ch09	57133108	SNP451305	C	T	.	PASS	END=57133108;ChrB=ch09;StartB=71205766;EndB=71205766;Parent=SYN275;VarType=ShV;DupType=.
ch09	57133161	SNP451306	T	A	.	PASS	END=57133161;ChrB=ch09;StartB=71205819;EndB=71205819;Parent=SYN275;VarType=ShV;DupType=.
ch09	57133162	SNP451307	A	T	.	PASS	END=57133162;ChrB=ch09;StartB=71205820;EndB=71205820;Parent=SYN275;VarType=ShV;DupType=.
ch09	57133189	SNP451308	C	G	.	PASS	END=57133189;ChrB=ch09;StartB=71205847;EndB=71205847;Parent=SYN275;VarType=ShV;DupType=.
ch09	57133342	SNP451309	T	C	.	PASS	END=57133342;ChrB=ch09;StartB=71206000;EndB=71206000;Parent=SYN275;VarType=ShV;DupType=.
ch09	57133359	SNP451310	A	T	.	PASS	END=57133359;ChrB=ch09;StartB=71206017;EndB=71206017;Parent=SYN275;VarType=ShV;DupType=.
ch09	57133363	SNP451311	G	A	.	PASS	END=57133363;ChrB=ch09;StartB=71206021;EndB=71206021;Parent=SYN275;VarType=ShV;DupType=.
ch09	57133436	SNP451312	A	C	.	PASS	END=57133436;ChrB=ch09;StartB=71206094;EndB=71206094;Parent=SYN275;VarType=ShV;DupType=.
ch09	57133456	SNP451313	G	T	.	PASS	END=57133456;ChrB=ch09;StartB=71206114;EndB=71206114;Parent=SYN275;VarType=ShV;DupType=.
ch09	57133532	SNP451314	C	T	.	PASS	END=57133532;ChrB=ch09;StartB=71206190;EndB=71206190;Parent=SYN275;VarType=ShV;DupType=.
ch09	57133559	SNP451315	C	T	.	PASS	END=57133559;ChrB=ch09;StartB=71206217;EndB=71206217;Parent=SYN275;VarType=ShV;DupType=.
ch09	57133665	SNP451316	C	G	.	PASS	END=57133665;ChrB=ch09;StartB=71206323;EndB=71206323;Parent=SYN275;VarType=ShV;DupType=.
ch09	57133752	SNP451317	A	G	.	PASS	END=57133752;ChrB=ch09;StartB=71206410;EndB=71206410;Parent=SYN275;VarType=ShV;DupType=.
ch09	57133756	INS451318	T	TG	.	PASS	END=57133756;ChrB=ch09;StartB=71206414;EndB=71206415;Parent=SYN275;VarType=ShV;DupType=.
ch09	57133764	SNP451319	C	A	.	PASS	END=57133764;ChrB=ch09;StartB=71206423;EndB=71206423;Parent=SYN275;VarType=ShV;DupType=.
ch09	57133777	SNP451320	A	G	.	PASS	END=57133777;ChrB=ch09;StartB=71206436;EndB=71206436;Parent=SYN275;VarType=ShV;DupType=.
ch09	57133805	DEL451321	TG	T	.	PASS	END=57133806;ChrB=ch09;StartB=71206464;EndB=71206464;Parent=SYN275;VarType=ShV;DupType=.
ch09	57133874	SNP451322	C	T	.	PASS	END=57133874;ChrB=ch09;StartB=71206532;EndB=71206532;Parent=SYN275;VarType=ShV;DupType=.
ch09	57133875	SNP451323	T	A	.	PASS	END=57133875;ChrB=ch09;StartB=71206533;EndB=71206533;Parent=SYN275;VarType=ShV;DupType=.
ch09	57133889	SNP451324	A	C	.	PASS	END=57133889;ChrB=ch09;StartB=71206547;EndB=71206547;Parent=SYN275;VarType=ShV;DupType=.
ch09	57133990	SNP451325	A	G	.	PASS	END=57133990;ChrB=ch09;StartB=71206648;EndB=71206648;Parent=SYN275;VarType=ShV;DupType=.
ch09	57134035	SNP451326	T	A	.	PASS	END=57134035;ChrB=ch09;StartB=71206693;EndB=71206693;Parent=SYN275;VarType=ShV;DupType=.
ch09	57134043	SNP451327	A	T	.	PASS	END=57134043;ChrB=ch09;StartB=71206701;EndB=71206701;Parent=SYN275;VarType=ShV;DupType=.
ch09	57134047	INS451328	T	TAA	.	PASS	END=57134047;ChrB=ch09;StartB=71206705;EndB=71206707;Parent=SYN275;VarType=ShV;DupType=.
ch09	57134049	SNP451329	T	C	.	PASS	END=57134049;ChrB=ch09;StartB=71206709;EndB=71206709;Parent=SYN275;VarType=ShV;DupType=.
ch09	57134125	SNP451330	A	C	.	PASS	END=57134125;ChrB=ch09;StartB=71206785;EndB=71206785;Parent=SYN275;VarType=ShV;DupType=.
ch09	57134139	SNP451331	T	C	.	PASS	END=57134139;ChrB=ch09;StartB=71206799;EndB=71206799;Parent=SYN275;VarType=ShV;DupType=.
ch09	57134194	SNP451332	A	G	.	PASS	END=57134194;ChrB=ch09;StartB=71206854;EndB=71206854;Parent=SYN275;VarType=ShV;DupType=.
ch09	57134271	SNP451333	G	T	.	PASS	END=57134271;ChrB=ch09;StartB=71206931;EndB=71206931;Parent=SYN275;VarType=ShV;DupType=.
ch09	57134272	SNP451334	A	G	.	PASS	END=57134272;ChrB=ch09;StartB=71206932;EndB=71206932;Parent=SYN275;VarType=ShV;DupType=.
ch09	57134283	SNP451335	C	T	.	PASS	END=57134283;ChrB=ch09;StartB=71206943;EndB=71206943;Parent=SYN275;VarType=ShV;DupType=.
ch09	57134299	SNP451336	T	C	.	PASS	END=57134299;ChrB=ch09;StartB=71206959;EndB=71206959;Parent=SYN275;VarType=ShV;DupType=.
ch09	57134313	DEL451337	CA	C	.	PASS	END=57134314;ChrB=ch09;StartB=71206973;EndB=71206973;Parent=SYN275;VarType=ShV;DupType=.
ch09	57134393	SNP451338	C	T	.	PASS	END=57134393;ChrB=ch09;StartB=71207052;EndB=71207052;Parent=SYN275;VarType=ShV;DupType=.
ch09	57134400	SNP451339	A	T	.	PASS	END=57134400;ChrB=ch09;StartB=71207059;EndB=71207059;Parent=SYN275;VarType=ShV;DupType=.
ch09	57134402	DEL451340	GA	G	.	PASS	END=57134403;ChrB=ch09;StartB=71207061;EndB=71207061;Parent=SYN275;VarType=ShV;DupType=.
ch09	57134452	SNP451341	A	G	.	PASS	END=57134452;ChrB=ch09;StartB=71207110;EndB=71207110;Parent=SYN275;VarType=ShV;DupType=.
ch09	57134488	SNP451342	G	A	.	PASS	END=57134488;ChrB=ch09;StartB=71207146;EndB=71207146;Parent=SYN275;VarType=ShV;DupType=.
ch09	57134590	SNP451343	C	T	.	PASS	END=57134590;ChrB=ch09;StartB=71207248;EndB=71207248;Parent=SYN275;VarType=ShV;DupType=.
ch09	57134620	SNP451344	G	A	.	PASS	END=57134620;ChrB=ch09;StartB=71207278;EndB=71207278;Parent=SYN275;VarType=ShV;DupType=.
ch09	57134641	SNP451345	A	C	.	PASS	END=57134641;ChrB=ch09;StartB=71207299;EndB=71207299;Parent=SYN275;VarType=ShV;DupType=.
ch09	57134653	SNP451346	G	C	.	PASS	END=57134653;ChrB=ch09;StartB=71207311;EndB=71207311;Parent=SYN275;VarType=ShV;DupType=.
ch09	57134705	SNP451347	A	C	.	PASS	END=57134705;ChrB=ch09;StartB=71207363;EndB=71207363;Parent=SYN275;VarType=ShV;DupType=.
ch09	57134725	SNP451348	C	A	.	PASS	END=57134725;ChrB=ch09;StartB=71207383;EndB=71207383;Parent=SYN275;VarType=ShV;DupType=.
ch09	57134749	SNP451349	T	G	.	PASS	END=57134749;ChrB=ch09;StartB=71207407;EndB=71207407;Parent=SYN275;VarType=ShV;DupType=.
ch09	57134756	SNP451350	C	T	.	PASS	END=57134756;ChrB=ch09;StartB=71207414;EndB=71207414;Parent=SYN275;VarType=ShV;DupType=.
ch09	57134772	SNP451351	A	T	.	PASS	END=57134772;ChrB=ch09;StartB=71207430;EndB=71207430;Parent=SYN275;VarType=ShV;DupType=.
ch09	57134780	SNP451352	C	T	.	PASS	END=57134780;ChrB=ch09;StartB=71207438;EndB=71207438;Parent=SYN275;VarType=ShV;DupType=.
ch09	57134789	SNP451353	A	G	.	PASS	END=57134789;ChrB=ch09;StartB=71207447;EndB=71207447;Parent=SYN275;VarType=ShV;DupType=.
ch09	57134802	INS451354	G	GAA	.	PASS	END=57134802;ChrB=ch09;StartB=71207460;EndB=71207462;Parent=SYN275;VarType=ShV;DupType=.
ch09	57134803	SNP451355	G	A	.	PASS	END=57134803;ChrB=ch09;StartB=71207463;EndB=71207463;Parent=SYN275;VarType=ShV;DupType=.
ch09	57134815	SNP451356	G	A	.	PASS	END=57134815;ChrB=ch09;StartB=71207475;EndB=71207475;Parent=SYN275;VarType=ShV;DupType=.
ch09	57134880	SNP451357	C	A	.	PASS	END=57134880;ChrB=ch09;StartB=71207540;EndB=71207540;Parent=SYN275;VarType=ShV;DupType=.
ch09	57134900	SNP451358	G	C	.	PASS	END=57134900;ChrB=ch09;StartB=71207560;EndB=71207560;Parent=SYN275;VarType=ShV;DupType=.
ch09	57134912	SNP451359	C	T	.	PASS	END=57134912;ChrB=ch09;StartB=71207572;EndB=71207572;Parent=SYN275;VarType=ShV;DupType=.
ch09	57134938	SNP451360	T	C	.	PASS	END=57134938;ChrB=ch09;StartB=71207598;EndB=71207598;Parent=SYN275;VarType=ShV;DupType=.
ch09	57134958	SNP451361	A	G	.	PASS	END=57134958;ChrB=ch09;StartB=71207618;EndB=71207618;Parent=SYN275;VarType=ShV;DupType=.
ch09	57134976	SNP451362	T	C	.	PASS	END=57134976;ChrB=ch09;StartB=71207636;EndB=71207636;Parent=SYN275;VarType=ShV;DupType=.
ch09	57134999	SNP451363	A	G	.	PASS	END=57134999;ChrB=ch09;StartB=71207659;EndB=71207659;Parent=SYN275;VarType=ShV;DupType=.
ch09	57135012	SNP451364	T	A	.	PASS	END=57135012;ChrB=ch09;StartB=71207672;EndB=71207672;Parent=SYN275;VarType=ShV;DupType=.
ch09	57135013	INS451365	C	CG	.	PASS	END=57135013;ChrB=ch09;StartB=71207673;EndB=71207674;Parent=SYN275;VarType=ShV;DupType=.
ch09	57135024	SNP451366	T	C	.	PASS	END=57135024;ChrB=ch09;StartB=71207685;EndB=71207685;Parent=SYN275;VarType=ShV;DupType=.
ch09	57135050	HDR1937	N	<HDR>	.	PASS	END=57135124;ChrB=ch09;StartB=71207711;EndB=71207859;Parent=SYN275;VarType=ShV;DupType=.
ch09	57135125	SYNAL1286	N	<SYNAL>	.	PASS	END=57136232;ChrB=ch09;StartB=71207860;EndB=71208974;Parent=SYN275;VarType=.;DupType=.
ch09	57135197	SNP451367	T	C	.	PASS	END=57135197;ChrB=ch09;StartB=71207932;EndB=71207932;Parent=SYN275;VarType=ShV;DupType=.
ch09	57135211	SNP451368	A	T	.	PASS	END=57135211;ChrB=ch09;StartB=71207946;EndB=71207946;Parent=SYN275;VarType=ShV;DupType=.
ch09	57135275	SNP451369	A	C	.	PASS	END=57135275;ChrB=ch09;StartB=71208010;EndB=71208010;Parent=SYN275;VarType=ShV;DupType=.
ch09	57135280	SNP451370	C	T	.	PASS	END=57135280;ChrB=ch09;StartB=71208015;EndB=71208015;Parent=SYN275;VarType=ShV;DupType=.
ch09	57135292	SNP451371	G	A	.	PASS	END=57135292;ChrB=ch09;StartB=71208027;EndB=71208027;Parent=SYN275;VarType=ShV;DupType=.
ch09	57135311	SNP451372	G	A	.	PASS	END=57135311;ChrB=ch09;StartB=71208046;EndB=71208046;Parent=SYN275;VarType=ShV;DupType=.
ch09	57135357	SNP451373	T	C	.	PASS	END=57135357;ChrB=ch09;StartB=71208092;EndB=71208092;Parent=SYN275;VarType=ShV;DupType=.
ch09	57135366	SNP451374	G	T	.	PASS	END=57135366;ChrB=ch09;StartB=71208101;EndB=71208101;Parent=SYN275;VarType=ShV;DupType=.
ch09	57135414	SNP451375	C	T	.	PASS	END=57135414;ChrB=ch09;StartB=71208149;EndB=71208149;Parent=SYN275;VarType=ShV;DupType=.
ch09	57135631	SNP451376	T	A	.	PASS	END=57135631;ChrB=ch09;StartB=71208366;EndB=71208366;Parent=SYN275;VarType=ShV;DupType=.
ch09	57135648	SNP451377	C	G	.	PASS	END=57135648;ChrB=ch09;StartB=71208383;EndB=71208383;Parent=SYN275;VarType=ShV;DupType=.
ch09	57135667	SNP451378	A	G	.	PASS	END=57135667;ChrB=ch09;StartB=71208402;EndB=71208402;Parent=SYN275;VarType=ShV;DupType=.
ch09	57135968	DEL451379	AT	A	.	PASS	END=57135969;ChrB=ch09;StartB=71208703;EndB=71208703;Parent=SYN275;VarType=ShV;DupType=.
ch09	57135970	SNP451380	T	A	.	PASS	END=57135970;ChrB=ch09;StartB=71208704;EndB=71208704;Parent=SYN275;VarType=ShV;DupType=.
ch09	57135982	INS451381	A	AAAATCATT	.	PASS	END=57135982;ChrB=ch09;StartB=71208716;EndB=71208724;Parent=SYN275;VarType=ShV;DupType=.
ch09	57135998	SNP451382	C	G	.	PASS	END=57135998;ChrB=ch09;StartB=71208740;EndB=71208740;Parent=SYN275;VarType=ShV;DupType=.
ch09	57136233	HDR1938	N	<HDR>	.	PASS	END=57137055;ChrB=ch09;StartB=71208975;EndB=71209786;Parent=SYN275;VarType=ShV;DupType=.
ch09	57137056	SYNAL1287	N	<SYNAL>	.	PASS	END=57138002;ChrB=ch09;StartB=71209787;EndB=71210747;Parent=SYN275;VarType=.;DupType=.
ch09	57137091	DEL451383	TAAAA	T	.	PASS	END=57137095;ChrB=ch09;StartB=71209822;EndB=71209822;Parent=SYN275;VarType=ShV;DupType=.
ch09	57137102	INS451384	T	TTTTTTTG	.	PASS	END=57137102;ChrB=ch09;StartB=71209829;EndB=71209836;Parent=SYN275;VarType=ShV;DupType=.
ch09	57137145	INS451385	C	CCTCATAAA	.	PASS	END=57137145;ChrB=ch09;StartB=71209879;EndB=71209887;Parent=SYN275;VarType=ShV;DupType=.
ch09	57137161	SNP451386	C	A	.	PASS	END=57137161;ChrB=ch09;StartB=71209903;EndB=71209903;Parent=SYN275;VarType=ShV;DupType=.
ch09	57137283	DEL451387	AG	A	.	PASS	END=57137284;ChrB=ch09;StartB=71210025;EndB=71210025;Parent=SYN275;VarType=ShV;DupType=.
ch09	57137293	SNP451388	A	T	.	PASS	END=57137293;ChrB=ch09;StartB=71210034;EndB=71210034;Parent=SYN275;VarType=ShV;DupType=.
ch09	57137294	INS451389	A	AATAATATGC	.	PASS	END=57137294;ChrB=ch09;StartB=71210035;EndB=71210044;Parent=SYN275;VarType=ShV;DupType=.
ch09	57137450	SNP451390	A	C	.	PASS	END=57137450;ChrB=ch09;StartB=71210200;EndB=71210200;Parent=SYN275;VarType=ShV;DupType=.
ch09	57137511	SNP451391	T	G	.	PASS	END=57137511;ChrB=ch09;StartB=71210261;EndB=71210261;Parent=SYN275;VarType=ShV;DupType=.
ch09	57137517	SNP451392	T	C	.	PASS	END=57137517;ChrB=ch09;StartB=71210267;EndB=71210267;Parent=SYN275;VarType=ShV;DupType=.
ch09	57137530	SNP451393	G	A	.	PASS	END=57137530;ChrB=ch09;StartB=71210280;EndB=71210280;Parent=SYN275;VarType=ShV;DupType=.
ch09	57137532	SNP451394	G	A	.	PASS	END=57137532;ChrB=ch09;StartB=71210282;EndB=71210282;Parent=SYN275;VarType=ShV;DupType=.
ch09	57137536	SNP451395	C	T	.	PASS	END=57137536;ChrB=ch09;StartB=71210286;EndB=71210286;Parent=SYN275;VarType=ShV;DupType=.
ch09	57137607	SNP451396	T	C	.	PASS	END=57137607;ChrB=ch09;StartB=71210357;EndB=71210357;Parent=SYN275;VarType=ShV;DupType=.
ch09	57137625	SNP451397	G	A	.	PASS	END=57137625;ChrB=ch09;StartB=71210375;EndB=71210375;Parent=SYN275;VarType=ShV;DupType=.
ch09	57137640	SNP451398	G	A	.	PASS	END=57137640;ChrB=ch09;StartB=71210390;EndB=71210390;Parent=SYN275;VarType=ShV;DupType=.
ch09	57137642	SNP451399	A	G	.	PASS	END=57137642;ChrB=ch09;StartB=71210392;EndB=71210392;Parent=SYN275;VarType=ShV;DupType=.
ch09	57137668	SNP451400	G	A	.	PASS	END=57137668;ChrB=ch09;StartB=71210418;EndB=71210418;Parent=SYN275;VarType=ShV;DupType=.
ch09	57137681	INS451401	G	GA	.	PASS	END=57137681;ChrB=ch09;StartB=71210431;EndB=71210432;Parent=SYN275;VarType=ShV;DupType=.
ch09	57137734	SNP451402	A	T	.	PASS	END=57137734;ChrB=ch09;StartB=71210485;EndB=71210485;Parent=SYN275;VarType=ShV;DupType=.
ch09	57137764	SNP451403	A	G	.	PASS	END=57137764;ChrB=ch09;StartB=71210515;EndB=71210515;Parent=SYN275;VarType=ShV;DupType=.
ch09	57137773	DEL451404	AACAAGT	A	.	PASS	END=57137779;ChrB=ch09;StartB=71210524;EndB=71210524;Parent=SYN275;VarType=ShV;DupType=.
ch09	57137802	SNP451405	T	C	.	PASS	END=57137802;ChrB=ch09;StartB=71210547;EndB=71210547;Parent=SYN275;VarType=ShV;DupType=.
ch09	57137828	SNP451406	T	G	.	PASS	END=57137828;ChrB=ch09;StartB=71210573;EndB=71210573;Parent=SYN275;VarType=ShV;DupType=.
ch09	57137841	SNP451407	A	G	.	PASS	END=57137841;ChrB=ch09;StartB=71210586;EndB=71210586;Parent=SYN275;VarType=ShV;DupType=.
ch09	57137861	SNP451408	C	T	.	PASS	END=57137861;ChrB=ch09;StartB=71210606;EndB=71210606;Parent=SYN275;VarType=ShV;DupType=.
ch09	57137871	SNP451409	T	C	.	PASS	END=57137871;ChrB=ch09;StartB=71210616;EndB=71210616;Parent=SYN275;VarType=ShV;DupType=.
ch09	57137882	SNP451410	G	A	.	PASS	END=57137882;ChrB=ch09;StartB=71210627;EndB=71210627;Parent=SYN275;VarType=ShV;DupType=.
ch09	57138003	HDR1939	N	<HDR>	.	PASS	END=57138193;ChrB=ch09;StartB=71210748;EndB=71210960;Parent=SYN275;VarType=ShV;DupType=.
ch09	57138194	SYNAL1288	N	<SYNAL>	.	PASS	END=57142400;ChrB=ch09;StartB=71210961;EndB=71215173;Parent=SYN275;VarType=.;DupType=.
ch09	57138276	SNP451411	T	A	.	PASS	END=57138276;ChrB=ch09;StartB=71211043;EndB=71211043;Parent=SYN275;VarType=ShV;DupType=.
ch09	57138435	SNP451412	A	G	.	PASS	END=57138435;ChrB=ch09;StartB=71211202;EndB=71211202;Parent=SYN275;VarType=ShV;DupType=.
ch09	57138474	INS451413	A	AAT	.	PASS	END=57138474;ChrB=ch09;StartB=71211241;EndB=71211243;Parent=SYN275;VarType=ShV;DupType=.
ch09	57138478	SNP451414	A	T	.	PASS	END=57138478;ChrB=ch09;StartB=71211247;EndB=71211247;Parent=SYN275;VarType=ShV;DupType=.
ch09	57138482	SNP451415	A	T	.	PASS	END=57138482;ChrB=ch09;StartB=71211251;EndB=71211251;Parent=SYN275;VarType=ShV;DupType=.
ch09	57138484	SNP451416	G	A	.	PASS	END=57138484;ChrB=ch09;StartB=71211253;EndB=71211253;Parent=SYN275;VarType=ShV;DupType=.
ch09	57138517	SNP451417	C	T	.	PASS	END=57138517;ChrB=ch09;StartB=71211286;EndB=71211286;Parent=SYN275;VarType=ShV;DupType=.
ch09	57138527	SNP451418	T	C	.	PASS	END=57138527;ChrB=ch09;StartB=71211296;EndB=71211296;Parent=SYN275;VarType=ShV;DupType=.
ch09	57138576	SNP451419	A	G	.	PASS	END=57138576;ChrB=ch09;StartB=71211345;EndB=71211345;Parent=SYN275;VarType=ShV;DupType=.
ch09	57138624	INS451420	G	GA	.	PASS	END=57138624;ChrB=ch09;StartB=71211393;EndB=71211394;Parent=SYN275;VarType=ShV;DupType=.
ch09	57138680	SNP451421	G	A	.	PASS	END=57138680;ChrB=ch09;StartB=71211450;EndB=71211450;Parent=SYN275;VarType=ShV;DupType=.
ch09	57138717	SNP451422	C	T	.	PASS	END=57138717;ChrB=ch09;StartB=71211487;EndB=71211487;Parent=SYN275;VarType=ShV;DupType=.
ch09	57138750	DEL451423	ATTTGT	A	.	PASS	END=57138755;ChrB=ch09;StartB=71211520;EndB=71211520;Parent=SYN275;VarType=ShV;DupType=.
ch09	57138756	SNP451424	T	C	.	PASS	END=57138756;ChrB=ch09;StartB=71211521;EndB=71211521;Parent=SYN275;VarType=ShV;DupType=.
ch09	57138759	SNP451425	G	C	.	PASS	END=57138759;ChrB=ch09;StartB=71211524;EndB=71211524;Parent=SYN275;VarType=ShV;DupType=.
ch09	57138778	SNP451426	G	T	.	PASS	END=57138778;ChrB=ch09;StartB=71211543;EndB=71211543;Parent=SYN275;VarType=ShV;DupType=.
ch09	57138817	SNP451427	T	A	.	PASS	END=57138817;ChrB=ch09;StartB=71211582;EndB=71211582;Parent=SYN275;VarType=ShV;DupType=.
ch09	57138859	SNP451428	G	T	.	PASS	END=57138859;ChrB=ch09;StartB=71211624;EndB=71211624;Parent=SYN275;VarType=ShV;DupType=.
ch09	57138874	SNP451429	C	T	.	PASS	END=57138874;ChrB=ch09;StartB=71211639;EndB=71211639;Parent=SYN275;VarType=ShV;DupType=.
ch09	57138908	SNP451430	A	C	.	PASS	END=57138908;ChrB=ch09;StartB=71211673;EndB=71211673;Parent=SYN275;VarType=ShV;DupType=.
ch09	57138910	SNP451431	A	T	.	PASS	END=57138910;ChrB=ch09;StartB=71211675;EndB=71211675;Parent=SYN275;VarType=ShV;DupType=.
ch09	57138913	SNP451432	A	G	.	PASS	END=57138913;ChrB=ch09;StartB=71211678;EndB=71211678;Parent=SYN275;VarType=ShV;DupType=.
ch09	57138927	SNP451433	A	G	.	PASS	END=57138927;ChrB=ch09;StartB=71211692;EndB=71211692;Parent=SYN275;VarType=ShV;DupType=.
ch09	57138951	SNP451434	A	G	.	PASS	END=57138951;ChrB=ch09;StartB=71211716;EndB=71211716;Parent=SYN275;VarType=ShV;DupType=.
ch09	57138958	SNP451435	A	T	.	PASS	END=57138958;ChrB=ch09;StartB=71211723;EndB=71211723;Parent=SYN275;VarType=ShV;DupType=.
ch09	57138993	SNP451436	C	T	.	PASS	END=57138993;ChrB=ch09;StartB=71211758;EndB=71211758;Parent=SYN275;VarType=ShV;DupType=.
ch09	57139026	SNP451437	A	C	.	PASS	END=57139026;ChrB=ch09;StartB=71211791;EndB=71211791;Parent=SYN275;VarType=ShV;DupType=.
ch09	57139041	SNP451438	C	T	.	PASS	END=57139041;ChrB=ch09;StartB=71211806;EndB=71211806;Parent=SYN275;VarType=ShV;DupType=.
ch09	57139056	SNP451439	C	T	.	PASS	END=57139056;ChrB=ch09;StartB=71211821;EndB=71211821;Parent=SYN275;VarType=ShV;DupType=.
ch09	57139064	SNP451440	A	T	.	PASS	END=57139064;ChrB=ch09;StartB=71211829;EndB=71211829;Parent=SYN275;VarType=ShV;DupType=.
ch09	57139103	SNP451441	G	A	.	PASS	END=57139103;ChrB=ch09;StartB=71211868;EndB=71211868;Parent=SYN275;VarType=ShV;DupType=.
ch09	57139126	SNP451442	A	G	.	PASS	END=57139126;ChrB=ch09;StartB=71211891;EndB=71211891;Parent=SYN275;VarType=ShV;DupType=.
ch09	57139144	SNP451443	A	G	.	PASS	END=57139144;ChrB=ch09;StartB=71211909;EndB=71211909;Parent=SYN275;VarType=ShV;DupType=.
ch09	57139149	SNP451444	T	C	.	PASS	END=57139149;ChrB=ch09;StartB=71211914;EndB=71211914;Parent=SYN275;VarType=ShV;DupType=.
ch09	57139150	SNP451445	G	A	.	PASS	END=57139150;ChrB=ch09;StartB=71211915;EndB=71211915;Parent=SYN275;VarType=ShV;DupType=.
ch09	57139169	INS451446	T	TCCC	.	PASS	END=57139169;ChrB=ch09;StartB=71211934;EndB=71211937;Parent=SYN275;VarType=ShV;DupType=.
ch09	57139171	SNP451447	G	A	.	PASS	END=57139171;ChrB=ch09;StartB=71211939;EndB=71211939;Parent=SYN275;VarType=ShV;DupType=.
ch09	57139203	SNP451448	C	T	.	PASS	END=57139203;ChrB=ch09;StartB=71211971;EndB=71211971;Parent=SYN275;VarType=ShV;DupType=.
ch09	57139229	SNP451449	A	G	.	PASS	END=57139229;ChrB=ch09;StartB=71211997;EndB=71211997;Parent=SYN275;VarType=ShV;DupType=.
ch09	57139232	SNP451450	A	T	.	PASS	END=57139232;ChrB=ch09;StartB=71212000;EndB=71212000;Parent=SYN275;VarType=ShV;DupType=.
ch09	57139325	SNP451451	G	A	.	PASS	END=57139325;ChrB=ch09;StartB=71212093;EndB=71212093;Parent=SYN275;VarType=ShV;DupType=.
ch09	57139366	SNP451452	G	A	.	PASS	END=57139366;ChrB=ch09;StartB=71212134;EndB=71212134;Parent=SYN275;VarType=ShV;DupType=.
ch09	57139395	INS451453	T	TG	.	PASS	END=57139395;ChrB=ch09;StartB=71212163;EndB=71212164;Parent=SYN275;VarType=ShV;DupType=.
ch09	57139396	SNP451454	A	G	.	PASS	END=57139396;ChrB=ch09;StartB=71212165;EndB=71212165;Parent=SYN275;VarType=ShV;DupType=.
ch09	57139414	SNP451455	T	C	.	PASS	END=57139414;ChrB=ch09;StartB=71212183;EndB=71212183;Parent=SYN275;VarType=ShV;DupType=.
ch09	57139470	SNP451456	C	T	.	PASS	END=57139470;ChrB=ch09;StartB=71212239;EndB=71212239;Parent=SYN275;VarType=ShV;DupType=.
ch09	57139507	INS451457	C	CA	.	PASS	END=57139507;ChrB=ch09;StartB=71212276;EndB=71212277;Parent=SYN275;VarType=ShV;DupType=.
ch09	57139525	SNP451458	T	A	.	PASS	END=57139525;ChrB=ch09;StartB=71212295;EndB=71212295;Parent=SYN275;VarType=ShV;DupType=.
ch09	57139637	SNP451459	C	T	.	PASS	END=57139637;ChrB=ch09;StartB=71212407;EndB=71212407;Parent=SYN275;VarType=ShV;DupType=.
ch09	57139649	SNP451460	G	T	.	PASS	END=57139649;ChrB=ch09;StartB=71212419;EndB=71212419;Parent=SYN275;VarType=ShV;DupType=.
ch09	57139658	SNP451461	A	G	.	PASS	END=57139658;ChrB=ch09;StartB=71212428;EndB=71212428;Parent=SYN275;VarType=ShV;DupType=.
ch09	57139664	SNP451462	A	G	.	PASS	END=57139664;ChrB=ch09;StartB=71212434;EndB=71212434;Parent=SYN275;VarType=ShV;DupType=.
ch09	57139686	SNP451463	G	A	.	PASS	END=57139686;ChrB=ch09;StartB=71212456;EndB=71212456;Parent=SYN275;VarType=ShV;DupType=.
ch09	57139759	SNP451464	T	C	.	PASS	END=57139759;ChrB=ch09;StartB=71212529;EndB=71212529;Parent=SYN275;VarType=ShV;DupType=.
ch09	57139811	SNP451465	C	T	.	PASS	END=57139811;ChrB=ch09;StartB=71212581;EndB=71212581;Parent=SYN275;VarType=ShV;DupType=.
ch09	57139915	SNP451466	A	G	.	PASS	END=57139915;ChrB=ch09;StartB=71212685;EndB=71212685;Parent=SYN275;VarType=ShV;DupType=.
ch09	57139955	INS451467	G	GT	.	PASS	END=57139955;ChrB=ch09;StartB=71212725;EndB=71212726;Parent=SYN275;VarType=ShV;DupType=.
ch09	57139987	SNP451468	C	T	.	PASS	END=57139987;ChrB=ch09;StartB=71212758;EndB=71212758;Parent=SYN275;VarType=ShV;DupType=.
ch09	57140008	SNP451469	A	G	.	PASS	END=57140008;ChrB=ch09;StartB=71212779;EndB=71212779;Parent=SYN275;VarType=ShV;DupType=.
ch09	57140036	SNP451470	C	T	.	PASS	END=57140036;ChrB=ch09;StartB=71212807;EndB=71212807;Parent=SYN275;VarType=ShV;DupType=.
ch09	57140083	SNP451471	C	T	.	PASS	END=57140083;ChrB=ch09;StartB=71212854;EndB=71212854;Parent=SYN275;VarType=ShV;DupType=.
ch09	57140109	SNP451472	T	C	.	PASS	END=57140109;ChrB=ch09;StartB=71212880;EndB=71212880;Parent=SYN275;VarType=ShV;DupType=.
ch09	57140349	SNP451473	T	G	.	PASS	END=57140349;ChrB=ch09;StartB=71213120;EndB=71213120;Parent=SYN275;VarType=ShV;DupType=.
ch09	57140362	SNP451474	A	G	.	PASS	END=57140362;ChrB=ch09;StartB=71213133;EndB=71213133;Parent=SYN275;VarType=ShV;DupType=.
ch09	57140368	SNP451475	G	A	.	PASS	END=57140368;ChrB=ch09;StartB=71213139;EndB=71213139;Parent=SYN275;VarType=ShV;DupType=.
ch09	57140402	SNP451476	T	C	.	PASS	END=57140402;ChrB=ch09;StartB=71213173;EndB=71213173;Parent=SYN275;VarType=ShV;DupType=.
ch09	57140507	SNP451477	T	A	.	PASS	END=57140507;ChrB=ch09;StartB=71213278;EndB=71213278;Parent=SYN275;VarType=ShV;DupType=.
ch09	57140533	SNP451478	C	T	.	PASS	END=57140533;ChrB=ch09;StartB=71213304;EndB=71213304;Parent=SYN275;VarType=ShV;DupType=.
ch09	57140539	SNP451479	A	T	.	PASS	END=57140539;ChrB=ch09;StartB=71213310;EndB=71213310;Parent=SYN275;VarType=ShV;DupType=.
ch09	57140557	SNP451480	A	G	.	PASS	END=57140557;ChrB=ch09;StartB=71213328;EndB=71213328;Parent=SYN275;VarType=ShV;DupType=.
ch09	57140582	SNP451481	T	C	.	PASS	END=57140582;ChrB=ch09;StartB=71213353;EndB=71213353;Parent=SYN275;VarType=ShV;DupType=.
ch09	57140621	SNP451482	A	C	.	PASS	END=57140621;ChrB=ch09;StartB=71213392;EndB=71213392;Parent=SYN275;VarType=ShV;DupType=.
ch09	57140688	SNP451483	A	G	.	PASS	END=57140688;ChrB=ch09;StartB=71213459;EndB=71213459;Parent=SYN275;VarType=ShV;DupType=.
ch09	57140706	SNP451484	T	C	.	PASS	END=57140706;ChrB=ch09;StartB=71213477;EndB=71213477;Parent=SYN275;VarType=ShV;DupType=.
ch09	57140761	SNP451485	T	A	.	PASS	END=57140761;ChrB=ch09;StartB=71213532;EndB=71213532;Parent=SYN275;VarType=ShV;DupType=.
ch09	57140782	INS451486	G	GT	.	PASS	END=57140782;ChrB=ch09;StartB=71213553;EndB=71213554;Parent=SYN275;VarType=ShV;DupType=.
ch09	57140805	SNP451487	G	A	.	PASS	END=57140805;ChrB=ch09;StartB=71213577;EndB=71213577;Parent=SYN275;VarType=ShV;DupType=.
ch09	57140842	SNP451488	A	G	.	PASS	END=57140842;ChrB=ch09;StartB=71213614;EndB=71213614;Parent=SYN275;VarType=ShV;DupType=.
ch09	57140860	INS451489	A	AT	.	PASS	END=57140860;ChrB=ch09;StartB=71213632;EndB=71213633;Parent=SYN275;VarType=ShV;DupType=.
ch09	57140948	SNP451490	A	G	.	PASS	END=57140948;ChrB=ch09;StartB=71213721;EndB=71213721;Parent=SYN275;VarType=ShV;DupType=.
ch09	57141102	SNP451491	G	T	.	PASS	END=57141102;ChrB=ch09;StartB=71213875;EndB=71213875;Parent=SYN275;VarType=ShV;DupType=.
ch09	57141107	SNP451492	G	A	.	PASS	END=57141107;ChrB=ch09;StartB=71213880;EndB=71213880;Parent=SYN275;VarType=ShV;DupType=.
ch09	57141195	SNP451493	G	A	.	PASS	END=57141195;ChrB=ch09;StartB=71213968;EndB=71213968;Parent=SYN275;VarType=ShV;DupType=.
ch09	57141218	SNP451494	G	A	.	PASS	END=57141218;ChrB=ch09;StartB=71213991;EndB=71213991;Parent=SYN275;VarType=ShV;DupType=.
ch09	57141261	INS451495	G	GA	.	PASS	END=57141261;ChrB=ch09;StartB=71214034;EndB=71214035;Parent=SYN275;VarType=ShV;DupType=.
ch09	57141324	SNP451496	T	C	.	PASS	END=57141324;ChrB=ch09;StartB=71214098;EndB=71214098;Parent=SYN275;VarType=ShV;DupType=.
ch09	57141326	SNP451497	A	G	.	PASS	END=57141326;ChrB=ch09;StartB=71214100;EndB=71214100;Parent=SYN275;VarType=ShV;DupType=.
ch09	57141348	DEL451498	GT	G	.	PASS	END=57141349;ChrB=ch09;StartB=71214122;EndB=71214122;Parent=SYN275;VarType=ShV;DupType=.
ch09	57141549	SNP451499	G	A	.	PASS	END=57141549;ChrB=ch09;StartB=71214322;EndB=71214322;Parent=SYN275;VarType=ShV;DupType=.
ch09	57141647	SNP451500	T	C	.	PASS	END=57141647;ChrB=ch09;StartB=71214420;EndB=71214420;Parent=SYN275;VarType=ShV;DupType=.
ch09	57141666	SNP451501	T	A	.	PASS	END=57141666;ChrB=ch09;StartB=71214439;EndB=71214439;Parent=SYN275;VarType=ShV;DupType=.
ch09	57141771	SNP451502	A	G	.	PASS	END=57141771;ChrB=ch09;StartB=71214544;EndB=71214544;Parent=SYN275;VarType=ShV;DupType=.
ch09	57141785	SNP451503	A	G	.	PASS	END=57141785;ChrB=ch09;StartB=71214558;EndB=71214558;Parent=SYN275;VarType=ShV;DupType=.
ch09	57141834	SNP451504	T	C	.	PASS	END=57141834;ChrB=ch09;StartB=71214607;EndB=71214607;Parent=SYN275;VarType=ShV;DupType=.
ch09	57141952	SNP451505	G	A	.	PASS	END=57141952;ChrB=ch09;StartB=71214725;EndB=71214725;Parent=SYN275;VarType=ShV;DupType=.
ch09	57141953	SNP451506	A	G	.	PASS	END=57141953;ChrB=ch09;StartB=71214726;EndB=71214726;Parent=SYN275;VarType=ShV;DupType=.
ch09	57141959	SNP451507	G	A	.	PASS	END=57141959;ChrB=ch09;StartB=71214732;EndB=71214732;Parent=SYN275;VarType=ShV;DupType=.
ch09	57142025	SNP451508	A	G	.	PASS	END=57142025;ChrB=ch09;StartB=71214798;EndB=71214798;Parent=SYN275;VarType=ShV;DupType=.
ch09	57142090	SNP451509	C	T	.	PASS	END=57142090;ChrB=ch09;StartB=71214863;EndB=71214863;Parent=SYN275;VarType=ShV;DupType=.
ch09	57142094	SNP451510	A	G	.	PASS	END=57142094;ChrB=ch09;StartB=71214867;EndB=71214867;Parent=SYN275;VarType=ShV;DupType=.
ch09	57142173	INS451511	G	GA	.	PASS	END=57142173;ChrB=ch09;StartB=71214946;EndB=71214947;Parent=SYN275;VarType=ShV;DupType=.
ch09	57142177	SNP451512	G	A	.	PASS	END=57142177;ChrB=ch09;StartB=71214951;EndB=71214951;Parent=SYN275;VarType=ShV;DupType=.
ch09	57142194	SNP451513	C	A	.	PASS	END=57142194;ChrB=ch09;StartB=71214968;EndB=71214968;Parent=SYN275;VarType=ShV;DupType=.
ch09	57142195	DEL451514	GA	G	.	PASS	END=57142196;ChrB=ch09;StartB=71214969;EndB=71214969;Parent=SYN275;VarType=ShV;DupType=.
ch09	57142202	SNP451515	A	G	.	PASS	END=57142202;ChrB=ch09;StartB=71214975;EndB=71214975;Parent=SYN275;VarType=ShV;DupType=.
ch09	57142215	SNP451516	G	A	.	PASS	END=57142215;ChrB=ch09;StartB=71214988;EndB=71214988;Parent=SYN275;VarType=ShV;DupType=.
ch09	57142242	SNP451517	A	G	.	PASS	END=57142242;ChrB=ch09;StartB=71215015;EndB=71215015;Parent=SYN275;VarType=ShV;DupType=.
ch09	57142244	SNP451518	G	A	.	PASS	END=57142244;ChrB=ch09;StartB=71215017;EndB=71215017;Parent=SYN275;VarType=ShV;DupType=.
ch09	57142285	SNP451519	T	C	.	PASS	END=57142285;ChrB=ch09;StartB=71215058;EndB=71215058;Parent=SYN275;VarType=ShV;DupType=.
ch09	57142292	SNP451520	C	G	.	PASS	END=57142292;ChrB=ch09;StartB=71215065;EndB=71215065;Parent=SYN275;VarType=ShV;DupType=.
ch09	57142318	SNP451521	T	C	.	PASS	END=57142318;ChrB=ch09;StartB=71215091;EndB=71215091;Parent=SYN275;VarType=ShV;DupType=.
ch09	57142330	SNP451522	G	A	.	PASS	END=57142330;ChrB=ch09;StartB=71215103;EndB=71215103;Parent=SYN275;VarType=ShV;DupType=.
ch09	57142331	SNP451523	T	C	.	PASS	END=57142331;ChrB=ch09;StartB=71215104;EndB=71215104;Parent=SYN275;VarType=ShV;DupType=.
ch09	57142401	HDR1940	N	<HDR>	.	PASS	END=57142496;ChrB=ch09;StartB=71215174;EndB=71215268;Parent=SYN275;VarType=ShV;DupType=.
ch09	57142497	SYNAL1289	N	<SYNAL>	.	PASS	END=57155632;ChrB=ch09;StartB=71215269;EndB=71228428;Parent=SYN275;VarType=.;DupType=.
ch09	57142561	SNP451524	A	G	.	PASS	END=57142561;ChrB=ch09;StartB=71215333;EndB=71215333;Parent=SYN275;VarType=ShV;DupType=.
ch09	57142574	SNP451525	G	A	.	PASS	END=57142574;ChrB=ch09;StartB=71215346;EndB=71215346;Parent=SYN275;VarType=ShV;DupType=.
ch09	57142682	SNP451526	G	A	.	PASS	END=57142682;ChrB=ch09;StartB=71215454;EndB=71215454;Parent=SYN275;VarType=ShV;DupType=.
ch09	57142768	SNP451527	T	C	.	PASS	END=57142768;ChrB=ch09;StartB=71215540;EndB=71215540;Parent=SYN275;VarType=ShV;DupType=.
ch09	57142813	SNP451528	G	A	.	PASS	END=57142813;ChrB=ch09;StartB=71215585;EndB=71215585;Parent=SYN275;VarType=ShV;DupType=.
ch09	57142916	SNP451529	C	A	.	PASS	END=57142916;ChrB=ch09;StartB=71215688;EndB=71215688;Parent=SYN275;VarType=ShV;DupType=.
ch09	57142926	SNP451530	C	A	.	PASS	END=57142926;ChrB=ch09;StartB=71215698;EndB=71215698;Parent=SYN275;VarType=ShV;DupType=.
ch09	57142977	INS451531	G	GT	.	PASS	END=57142977;ChrB=ch09;StartB=71215749;EndB=71215750;Parent=SYN275;VarType=ShV;DupType=.
ch09	57143008	DEL451532	GAA	G	.	PASS	END=57143010;ChrB=ch09;StartB=71215781;EndB=71215781;Parent=SYN275;VarType=ShV;DupType=.
ch09	57143011	SNP451533	T	G	.	PASS	END=57143011;ChrB=ch09;StartB=71215782;EndB=71215782;Parent=SYN275;VarType=ShV;DupType=.
ch09	57143026	SNP451534	T	C	.	PASS	END=57143026;ChrB=ch09;StartB=71215797;EndB=71215797;Parent=SYN275;VarType=ShV;DupType=.
ch09	57143043	SNP451535	G	C	.	PASS	END=57143043;ChrB=ch09;StartB=71215814;EndB=71215814;Parent=SYN275;VarType=ShV;DupType=.
ch09	57143094	SNP451536	G	A	.	PASS	END=57143094;ChrB=ch09;StartB=71215865;EndB=71215865;Parent=SYN275;VarType=ShV;DupType=.
ch09	57143172	INS451537	A	AT	.	PASS	END=57143172;ChrB=ch09;StartB=71215943;EndB=71215944;Parent=SYN275;VarType=ShV;DupType=.
ch09	57143330	SNP451538	T	C	.	PASS	END=57143330;ChrB=ch09;StartB=71216102;EndB=71216102;Parent=SYN275;VarType=ShV;DupType=.
ch09	57143498	SNP451539	G	A	.	PASS	END=57143498;ChrB=ch09;StartB=71216270;EndB=71216270;Parent=SYN275;VarType=ShV;DupType=.
ch09	57143500	SNP451540	C	A	.	PASS	END=57143500;ChrB=ch09;StartB=71216272;EndB=71216272;Parent=SYN275;VarType=ShV;DupType=.
ch09	57143607	SNP451541	T	G	.	PASS	END=57143607;ChrB=ch09;StartB=71216379;EndB=71216379;Parent=SYN275;VarType=ShV;DupType=.
ch09	57143621	SNP451542	G	T	.	PASS	END=57143621;ChrB=ch09;StartB=71216393;EndB=71216393;Parent=SYN275;VarType=ShV;DupType=.
ch09	57143628	SNP451543	T	A	.	PASS	END=57143628;ChrB=ch09;StartB=71216400;EndB=71216400;Parent=SYN275;VarType=ShV;DupType=.
ch09	57143640	DEL451544	GT	G	.	PASS	END=57143641;ChrB=ch09;StartB=71216412;EndB=71216412;Parent=SYN275;VarType=ShV;DupType=.
ch09	57143741	SNP451545	A	G	.	PASS	END=57143741;ChrB=ch09;StartB=71216512;EndB=71216512;Parent=SYN275;VarType=ShV;DupType=.
ch09	57143743	DEL451546	CT	C	.	PASS	END=57143744;ChrB=ch09;StartB=71216514;EndB=71216514;Parent=SYN275;VarType=ShV;DupType=.
ch09	57143765	SNP451547	T	G	.	PASS	END=57143765;ChrB=ch09;StartB=71216535;EndB=71216535;Parent=SYN275;VarType=ShV;DupType=.
ch09	57143855	SNP451548	A	T	.	PASS	END=57143855;ChrB=ch09;StartB=71216625;EndB=71216625;Parent=SYN275;VarType=ShV;DupType=.
ch09	57143923	SNP451549	T	G	.	PASS	END=57143923;ChrB=ch09;StartB=71216693;EndB=71216693;Parent=SYN275;VarType=ShV;DupType=.
ch09	57143932	SNP451550	C	A	.	PASS	END=57143932;ChrB=ch09;StartB=71216702;EndB=71216702;Parent=SYN275;VarType=ShV;DupType=.
ch09	57143938	SNP451551	C	A	.	PASS	END=57143938;ChrB=ch09;StartB=71216708;EndB=71216708;Parent=SYN275;VarType=ShV;DupType=.
ch09	57143944	SNP451552	A	G	.	PASS	END=57143944;ChrB=ch09;StartB=71216714;EndB=71216714;Parent=SYN275;VarType=ShV;DupType=.
ch09	57143952	SNP451553	T	C	.	PASS	END=57143952;ChrB=ch09;StartB=71216722;EndB=71216722;Parent=SYN275;VarType=ShV;DupType=.
ch09	57143986	DEL451554	TTCTACC	T	.	PASS	END=57143992;ChrB=ch09;StartB=71216756;EndB=71216756;Parent=SYN275;VarType=ShV;DupType=.
ch09	57143998	SNP451555	A	T	.	PASS	END=57143998;ChrB=ch09;StartB=71216762;EndB=71216762;Parent=SYN275;VarType=ShV;DupType=.
ch09	57144048	SNP451556	C	T	.	PASS	END=57144048;ChrB=ch09;StartB=71216812;EndB=71216812;Parent=SYN275;VarType=ShV;DupType=.
ch09	57144107	SNP451557	T	C	.	PASS	END=57144107;ChrB=ch09;StartB=71216871;EndB=71216871;Parent=SYN275;VarType=ShV;DupType=.
ch09	57144152	SNP451558	C	T	.	PASS	END=57144152;ChrB=ch09;StartB=71216916;EndB=71216916;Parent=SYN275;VarType=ShV;DupType=.
ch09	57144153	SNP451559	T	C	.	PASS	END=57144153;ChrB=ch09;StartB=71216917;EndB=71216917;Parent=SYN275;VarType=ShV;DupType=.
ch09	57144164	SNP451560	C	T	.	PASS	END=57144164;ChrB=ch09;StartB=71216928;EndB=71216928;Parent=SYN275;VarType=ShV;DupType=.
ch09	57144219	SNP451561	C	T	.	PASS	END=57144219;ChrB=ch09;StartB=71216983;EndB=71216983;Parent=SYN275;VarType=ShV;DupType=.
ch09	57144253	DEL451562	AT	A	.	PASS	END=57144254;ChrB=ch09;StartB=71217017;EndB=71217017;Parent=SYN275;VarType=ShV;DupType=.
ch09	57144383	SNP451563	T	C	.	PASS	END=57144383;ChrB=ch09;StartB=71217146;EndB=71217146;Parent=SYN275;VarType=ShV;DupType=.
ch09	57144397	SNP451564	A	C	.	PASS	END=57144397;ChrB=ch09;StartB=71217160;EndB=71217160;Parent=SYN275;VarType=ShV;DupType=.
ch09	57144465	SNP451565	T	C	.	PASS	END=57144465;ChrB=ch09;StartB=71217228;EndB=71217228;Parent=SYN275;VarType=ShV;DupType=.
ch09	57144475	SNP451566	A	G	.	PASS	END=57144475;ChrB=ch09;StartB=71217238;EndB=71217238;Parent=SYN275;VarType=ShV;DupType=.
ch09	57144531	SNP451567	A	G	.	PASS	END=57144531;ChrB=ch09;StartB=71217294;EndB=71217294;Parent=SYN275;VarType=ShV;DupType=.
ch09	57144589	SNP451568	A	C	.	PASS	END=57144589;ChrB=ch09;StartB=71217352;EndB=71217352;Parent=SYN275;VarType=ShV;DupType=.
ch09	57144604	SNP451569	C	A	.	PASS	END=57144604;ChrB=ch09;StartB=71217367;EndB=71217367;Parent=SYN275;VarType=ShV;DupType=.
ch09	57144614	SNP451570	T	C	.	PASS	END=57144614;ChrB=ch09;StartB=71217377;EndB=71217377;Parent=SYN275;VarType=ShV;DupType=.
ch09	57144754	SNP451571	G	A	.	PASS	END=57144754;ChrB=ch09;StartB=71217517;EndB=71217517;Parent=SYN275;VarType=ShV;DupType=.
ch09	57144807	SNP451572	A	C	.	PASS	END=57144807;ChrB=ch09;StartB=71217570;EndB=71217570;Parent=SYN275;VarType=ShV;DupType=.
ch09	57144893	SNP451573	T	A	.	PASS	END=57144893;ChrB=ch09;StartB=71217656;EndB=71217656;Parent=SYN275;VarType=ShV;DupType=.
ch09	57144974	SNP451574	T	C	.	PASS	END=57144974;ChrB=ch09;StartB=71217737;EndB=71217737;Parent=SYN275;VarType=ShV;DupType=.
ch09	57144982	SNP451575	G	A	.	PASS	END=57144982;ChrB=ch09;StartB=71217745;EndB=71217745;Parent=SYN275;VarType=ShV;DupType=.
ch09	57144992	SNP451576	A	G	.	PASS	END=57144992;ChrB=ch09;StartB=71217755;EndB=71217755;Parent=SYN275;VarType=ShV;DupType=.
ch09	57144993	SNP451577	A	G	.	PASS	END=57144993;ChrB=ch09;StartB=71217756;EndB=71217756;Parent=SYN275;VarType=ShV;DupType=.
ch09	57145009	SNP451578	G	A	.	PASS	END=57145009;ChrB=ch09;StartB=71217772;EndB=71217772;Parent=SYN275;VarType=ShV;DupType=.
ch09	57145054	SNP451579	C	T	.	PASS	END=57145054;ChrB=ch09;StartB=71217817;EndB=71217817;Parent=SYN275;VarType=ShV;DupType=.
ch09	57145092	SNP451580	G	A	.	PASS	END=57145092;ChrB=ch09;StartB=71217855;EndB=71217855;Parent=SYN275;VarType=ShV;DupType=.
ch09	57145105	SNP451581	C	T	.	PASS	END=57145105;ChrB=ch09;StartB=71217868;EndB=71217868;Parent=SYN275;VarType=ShV;DupType=.
ch09	57145145	SNP451582	C	T	.	PASS	END=57145145;ChrB=ch09;StartB=71217908;EndB=71217908;Parent=SYN275;VarType=ShV;DupType=.
ch09	57145151	SNP451583	A	G	.	PASS	END=57145151;ChrB=ch09;StartB=71217914;EndB=71217914;Parent=SYN275;VarType=ShV;DupType=.
ch09	57145156	SNP451584	C	A	.	PASS	END=57145156;ChrB=ch09;StartB=71217919;EndB=71217919;Parent=SYN275;VarType=ShV;DupType=.
ch09	57145203	SNP451585	G	T	.	PASS	END=57145203;ChrB=ch09;StartB=71217966;EndB=71217966;Parent=SYN275;VarType=ShV;DupType=.
ch09	57145369	SNP451586	A	G	.	PASS	END=57145369;ChrB=ch09;StartB=71218132;EndB=71218132;Parent=SYN275;VarType=ShV;DupType=.
ch09	57145410	SNP451587	T	G	.	PASS	END=57145410;ChrB=ch09;StartB=71218173;EndB=71218173;Parent=SYN275;VarType=ShV;DupType=.
ch09	57145500	SNP451588	A	G	.	PASS	END=57145500;ChrB=ch09;StartB=71218263;EndB=71218263;Parent=SYN275;VarType=ShV;DupType=.
ch09	57145556	SNP451589	T	A	.	PASS	END=57145556;ChrB=ch09;StartB=71218319;EndB=71218319;Parent=SYN275;VarType=ShV;DupType=.
ch09	57145557	SNP451590	G	A	.	PASS	END=57145557;ChrB=ch09;StartB=71218320;EndB=71218320;Parent=SYN275;VarType=ShV;DupType=.
ch09	57145677	SNP451591	C	G	.	PASS	END=57145677;ChrB=ch09;StartB=71218440;EndB=71218440;Parent=SYN275;VarType=ShV;DupType=.
ch09	57145690	SNP451592	T	C	.	PASS	END=57145690;ChrB=ch09;StartB=71218453;EndB=71218453;Parent=SYN275;VarType=ShV;DupType=.
ch09	57145709	SNP451593	A	G	.	PASS	END=57145709;ChrB=ch09;StartB=71218472;EndB=71218472;Parent=SYN275;VarType=ShV;DupType=.
ch09	57145729	DEL451594	CA	C	.	PASS	END=57145730;ChrB=ch09;StartB=71218492;EndB=71218492;Parent=SYN275;VarType=ShV;DupType=.
ch09	57145733	SNP451595	A	T	.	PASS	END=57145733;ChrB=ch09;StartB=71218495;EndB=71218495;Parent=SYN275;VarType=ShV;DupType=.
ch09	57145759	SNP451596	A	T	.	PASS	END=57145759;ChrB=ch09;StartB=71218521;EndB=71218521;Parent=SYN275;VarType=ShV;DupType=.
ch09	57145836	SNP451597	C	A	.	PASS	END=57145836;ChrB=ch09;StartB=71218598;EndB=71218598;Parent=SYN275;VarType=ShV;DupType=.
ch09	57145904	SNP451598	T	C	.	PASS	END=57145904;ChrB=ch09;StartB=71218666;EndB=71218666;Parent=SYN275;VarType=ShV;DupType=.
ch09	57145921	SNP451599	A	T	.	PASS	END=57145921;ChrB=ch09;StartB=71218683;EndB=71218683;Parent=SYN275;VarType=ShV;DupType=.
ch09	57146012	SNP451600	G	A	.	PASS	END=57146012;ChrB=ch09;StartB=71218774;EndB=71218774;Parent=SYN275;VarType=ShV;DupType=.
ch09	57146021	DEL451601	TA	T	.	PASS	END=57146022;ChrB=ch09;StartB=71218783;EndB=71218783;Parent=SYN275;VarType=ShV;DupType=.
ch09	57146109	SNP451602	A	T	.	PASS	END=57146109;ChrB=ch09;StartB=71218870;EndB=71218870;Parent=SYN275;VarType=ShV;DupType=.
ch09	57146122	SNP451603	A	G	.	PASS	END=57146122;ChrB=ch09;StartB=71218883;EndB=71218883;Parent=SYN275;VarType=ShV;DupType=.
ch09	57146146	SNP451604	A	G	.	PASS	END=57146146;ChrB=ch09;StartB=71218907;EndB=71218907;Parent=SYN275;VarType=ShV;DupType=.
ch09	57146289	SNP451605	T	C	.	PASS	END=57146289;ChrB=ch09;StartB=71219050;EndB=71219050;Parent=SYN275;VarType=ShV;DupType=.
ch09	57146396	DEL451606	GTTCC	G	.	PASS	END=57146400;ChrB=ch09;StartB=71219157;EndB=71219157;Parent=SYN275;VarType=ShV;DupType=.
ch09	57146620	SNP451607	G	A	.	PASS	END=57146620;ChrB=ch09;StartB=71219377;EndB=71219377;Parent=SYN275;VarType=ShV;DupType=.
ch09	57146628	SNP451608	G	A	.	PASS	END=57146628;ChrB=ch09;StartB=71219385;EndB=71219385;Parent=SYN275;VarType=ShV;DupType=.
ch09	57146710	DEL451609	GT	G	.	PASS	END=57146711;ChrB=ch09;StartB=71219467;EndB=71219467;Parent=SYN275;VarType=ShV;DupType=.
ch09	57146794	SNP451610	C	T	.	PASS	END=57146794;ChrB=ch09;StartB=71219550;EndB=71219550;Parent=SYN275;VarType=ShV;DupType=.
ch09	57146847	SNP451611	C	A	.	PASS	END=57146847;ChrB=ch09;StartB=71219603;EndB=71219603;Parent=SYN275;VarType=ShV;DupType=.
ch09	57146855	SNP451612	T	G	.	PASS	END=57146855;ChrB=ch09;StartB=71219611;EndB=71219611;Parent=SYN275;VarType=ShV;DupType=.
ch09	57146959	INS451613	A	AATT	.	PASS	END=57146959;ChrB=ch09;StartB=71219715;EndB=71219718;Parent=SYN275;VarType=ShV;DupType=.
ch09	57146982	SNP451614	T	G	.	PASS	END=57146982;ChrB=ch09;StartB=71219741;EndB=71219741;Parent=SYN275;VarType=ShV;DupType=.
ch09	57147229	INS451615	T	TTATGTATATATATATATATATATATATATATATATATATATATATATATATA	.	PASS	END=57147229;ChrB=ch09;StartB=71219988;EndB=71220040;Parent=SYN275;VarType=ShV;DupType=.
ch09	57147231	SNP451616	T	A	.	PASS	END=57147231;ChrB=ch09;StartB=71220042;EndB=71220042;Parent=SYN275;VarType=ShV;DupType=.
ch09	57147274	SNP451617	A	G	.	PASS	END=57147274;ChrB=ch09;StartB=71220085;EndB=71220085;Parent=SYN275;VarType=ShV;DupType=.
ch09	57147347	SNP451618	T	C	.	PASS	END=57147347;ChrB=ch09;StartB=71220158;EndB=71220158;Parent=SYN275;VarType=ShV;DupType=.
ch09	57147350	SNP451619	C	A	.	PASS	END=57147350;ChrB=ch09;StartB=71220161;EndB=71220161;Parent=SYN275;VarType=ShV;DupType=.
ch09	57147392	DEL451620	TA	T	.	PASS	END=57147393;ChrB=ch09;StartB=71220203;EndB=71220203;Parent=SYN275;VarType=ShV;DupType=.
ch09	57147394	SNP451621	T	G	.	PASS	END=57147394;ChrB=ch09;StartB=71220204;EndB=71220204;Parent=SYN275;VarType=ShV;DupType=.
ch09	57147462	SNP451622	C	T	.	PASS	END=57147462;ChrB=ch09;StartB=71220272;EndB=71220272;Parent=SYN275;VarType=ShV;DupType=.
ch09	57147555	SNP451623	T	A	.	PASS	END=57147555;ChrB=ch09;StartB=71220365;EndB=71220365;Parent=SYN275;VarType=ShV;DupType=.
ch09	57147624	INS451624	T	TGAGGATAGTAAGAAACACA	.	PASS	END=57147624;ChrB=ch09;StartB=71220434;EndB=71220453;Parent=SYN275;VarType=ShV;DupType=.
ch09	57147660	SNP451625	C	G	.	PASS	END=57147660;ChrB=ch09;StartB=71220489;EndB=71220489;Parent=SYN275;VarType=ShV;DupType=.
ch09	57147805	SNP451626	T	A	.	PASS	END=57147805;ChrB=ch09;StartB=71220634;EndB=71220634;Parent=SYN275;VarType=ShV;DupType=.
ch09	57147829	SNP451627	T	A	.	PASS	END=57147829;ChrB=ch09;StartB=71220658;EndB=71220658;Parent=SYN275;VarType=ShV;DupType=.
ch09	57147942	SNP451628	A	G	.	PASS	END=57147942;ChrB=ch09;StartB=71220771;EndB=71220771;Parent=SYN275;VarType=ShV;DupType=.
ch09	57147977	INS451629	G	GAAGT	.	PASS	END=57147977;ChrB=ch09;StartB=71220806;EndB=71220810;Parent=SYN275;VarType=ShV;DupType=.
ch09	57148016	SNP451630	C	T	.	PASS	END=57148016;ChrB=ch09;StartB=71220849;EndB=71220849;Parent=SYN275;VarType=ShV;DupType=.
ch09	57148061	INS451631	G	GT	.	PASS	END=57148061;ChrB=ch09;StartB=71220894;EndB=71220895;Parent=SYN275;VarType=ShV;DupType=.
ch09	57148071	SNP451632	C	T	.	PASS	END=57148071;ChrB=ch09;StartB=71220905;EndB=71220905;Parent=SYN275;VarType=ShV;DupType=.
ch09	57148113	SNP451633	A	C	.	PASS	END=57148113;ChrB=ch09;StartB=71220947;EndB=71220947;Parent=SYN275;VarType=ShV;DupType=.
ch09	57148152	INS451634	A	AG	.	PASS	END=57148152;ChrB=ch09;StartB=71220986;EndB=71220987;Parent=SYN275;VarType=ShV;DupType=.
ch09	57148164	INS451635	A	AC	.	PASS	END=57148164;ChrB=ch09;StartB=71220999;EndB=71221000;Parent=SYN275;VarType=ShV;DupType=.
ch09	57148167	SNP451636	T	C	.	PASS	END=57148167;ChrB=ch09;StartB=71221003;EndB=71221003;Parent=SYN275;VarType=ShV;DupType=.
ch09	57148243	SNP451637	T	A	.	PASS	END=57148243;ChrB=ch09;StartB=71221079;EndB=71221079;Parent=SYN275;VarType=ShV;DupType=.
ch09	57148250	SNP451638	T	C	.	PASS	END=57148250;ChrB=ch09;StartB=71221086;EndB=71221086;Parent=SYN275;VarType=ShV;DupType=.
ch09	57148260	INS451639	T	TATATATATATA	.	PASS	END=57148260;ChrB=ch09;StartB=71221096;EndB=71221107;Parent=SYN275;VarType=ShV;DupType=.
ch09	57148269	DEL451640	GATATTATATTTACTTGAAACGTCATCTCATAA	G	.	PASS	END=57148301;ChrB=ch09;StartB=71221116;EndB=71221116;Parent=SYN275;VarType=ShV;DupType=.
ch09	57148331	SNP451641	G	A	.	PASS	END=57148331;ChrB=ch09;StartB=71221146;EndB=71221146;Parent=SYN275;VarType=ShV;DupType=.
ch09	57148333	SNP451642	A	T	.	PASS	END=57148333;ChrB=ch09;StartB=71221148;EndB=71221148;Parent=SYN275;VarType=ShV;DupType=.
ch09	57148345	SNP451643	T	C	.	PASS	END=57148345;ChrB=ch09;StartB=71221160;EndB=71221160;Parent=SYN275;VarType=ShV;DupType=.
ch09	57148354	SNP451644	C	T	.	PASS	END=57148354;ChrB=ch09;StartB=71221169;EndB=71221169;Parent=SYN275;VarType=ShV;DupType=.
ch09	57148390	SNP451645	G	A	.	PASS	END=57148390;ChrB=ch09;StartB=71221205;EndB=71221205;Parent=SYN275;VarType=ShV;DupType=.
ch09	57148410	SNP451646	T	C	.	PASS	END=57148410;ChrB=ch09;StartB=71221225;EndB=71221225;Parent=SYN275;VarType=ShV;DupType=.
ch09	57148430	SNP451647	C	T	.	PASS	END=57148430;ChrB=ch09;StartB=71221245;EndB=71221245;Parent=SYN275;VarType=ShV;DupType=.
ch09	57148432	SNP451648	T	A	.	PASS	END=57148432;ChrB=ch09;StartB=71221247;EndB=71221247;Parent=SYN275;VarType=ShV;DupType=.
ch09	57148444	SNP451649	C	T	.	PASS	END=57148444;ChrB=ch09;StartB=71221259;EndB=71221259;Parent=SYN275;VarType=ShV;DupType=.
ch09	57148511	SNP451650	G	A	.	PASS	END=57148511;ChrB=ch09;StartB=71221326;EndB=71221326;Parent=SYN275;VarType=ShV;DupType=.
ch09	57148558	SNP451651	C	T	.	PASS	END=57148558;ChrB=ch09;StartB=71221373;EndB=71221373;Parent=SYN275;VarType=ShV;DupType=.
ch09	57148610	SNP451652	T	A	.	PASS	END=57148610;ChrB=ch09;StartB=71221425;EndB=71221425;Parent=SYN275;VarType=ShV;DupType=.
ch09	57148611	SNP451653	C	T	.	PASS	END=57148611;ChrB=ch09;StartB=71221426;EndB=71221426;Parent=SYN275;VarType=ShV;DupType=.
ch09	57148637	SNP451654	G	T	.	PASS	END=57148637;ChrB=ch09;StartB=71221452;EndB=71221452;Parent=SYN275;VarType=ShV;DupType=.
ch09	57148710	SNP451655	G	C	.	PASS	END=57148710;ChrB=ch09;StartB=71221525;EndB=71221525;Parent=SYN275;VarType=ShV;DupType=.
ch09	57148717	SNP451656	C	A	.	PASS	END=57148717;ChrB=ch09;StartB=71221532;EndB=71221532;Parent=SYN275;VarType=ShV;DupType=.
ch09	57148737	SNP451657	C	T	.	PASS	END=57148737;ChrB=ch09;StartB=71221552;EndB=71221552;Parent=SYN275;VarType=ShV;DupType=.
ch09	57148748	SNP451658	A	T	.	PASS	END=57148748;ChrB=ch09;StartB=71221563;EndB=71221563;Parent=SYN275;VarType=ShV;DupType=.
ch09	57148792	SNP451659	A	G	.	PASS	END=57148792;ChrB=ch09;StartB=71221607;EndB=71221607;Parent=SYN275;VarType=ShV;DupType=.
ch09	57148809	SNP451660	T	C	.	PASS	END=57148809;ChrB=ch09;StartB=71221624;EndB=71221624;Parent=SYN275;VarType=ShV;DupType=.
ch09	57148851	SNP451661	C	A	.	PASS	END=57148851;ChrB=ch09;StartB=71221666;EndB=71221666;Parent=SYN275;VarType=ShV;DupType=.
ch09	57148856	SNP451662	C	T	.	PASS	END=57148856;ChrB=ch09;StartB=71221671;EndB=71221671;Parent=SYN275;VarType=ShV;DupType=.
ch09	57148859	INS451663	T	TGTCTTTGA	.	PASS	END=57148859;ChrB=ch09;StartB=71221674;EndB=71221682;Parent=SYN275;VarType=ShV;DupType=.
ch09	57148872	SNP451664	G	A	.	PASS	END=57148872;ChrB=ch09;StartB=71221695;EndB=71221695;Parent=SYN275;VarType=ShV;DupType=.
ch09	57148878	SNP451665	C	T	.	PASS	END=57148878;ChrB=ch09;StartB=71221701;EndB=71221701;Parent=SYN275;VarType=ShV;DupType=.
ch09	57148888	DEL451666	ATATC	A	.	PASS	END=57148892;ChrB=ch09;StartB=71221711;EndB=71221711;Parent=SYN275;VarType=ShV;DupType=.
ch09	57148907	SNP451667	A	T	.	PASS	END=57148907;ChrB=ch09;StartB=71221726;EndB=71221726;Parent=SYN275;VarType=ShV;DupType=.
ch09	57148982	SNP451668	A	G	.	PASS	END=57148982;ChrB=ch09;StartB=71221801;EndB=71221801;Parent=SYN275;VarType=ShV;DupType=.
ch09	57148986	SNP451669	A	C	.	PASS	END=57148986;ChrB=ch09;StartB=71221805;EndB=71221805;Parent=SYN275;VarType=ShV;DupType=.
ch09	57148990	SNP451670	A	G	.	PASS	END=57148990;ChrB=ch09;StartB=71221809;EndB=71221809;Parent=SYN275;VarType=ShV;DupType=.
ch09	57149067	INS451671	G	GA	.	PASS	END=57149067;ChrB=ch09;StartB=71221886;EndB=71221887;Parent=SYN275;VarType=ShV;DupType=.
ch09	57149181	SNP451672	C	T	.	PASS	END=57149181;ChrB=ch09;StartB=71222001;EndB=71222001;Parent=SYN275;VarType=ShV;DupType=.
ch09	57149210	SNP451673	C	T	.	PASS	END=57149210;ChrB=ch09;StartB=71222030;EndB=71222030;Parent=SYN275;VarType=ShV;DupType=.
ch09	57149301	SNP451674	T	C	.	PASS	END=57149301;ChrB=ch09;StartB=71222121;EndB=71222121;Parent=SYN275;VarType=ShV;DupType=.
ch09	57149310	SNP451675	A	C	.	PASS	END=57149310;ChrB=ch09;StartB=71222130;EndB=71222130;Parent=SYN275;VarType=ShV;DupType=.
ch09	57149538	SNP451676	C	T	.	PASS	END=57149538;ChrB=ch09;StartB=71222358;EndB=71222358;Parent=SYN275;VarType=ShV;DupType=.
ch09	57149584	DEL451677	ATGCCAT	A	.	PASS	END=57149590;ChrB=ch09;StartB=71222404;EndB=71222404;Parent=SYN275;VarType=ShV;DupType=.
ch09	57149635	SNP451678	A	G	.	PASS	END=57149635;ChrB=ch09;StartB=71222449;EndB=71222449;Parent=SYN275;VarType=ShV;DupType=.
ch09	57149854	SNP451679	A	T	.	PASS	END=57149854;ChrB=ch09;StartB=71222668;EndB=71222668;Parent=SYN275;VarType=ShV;DupType=.
ch09	57150054	SNP451680	C	G	.	PASS	END=57150054;ChrB=ch09;StartB=71222868;EndB=71222868;Parent=SYN275;VarType=ShV;DupType=.
ch09	57150069	SNP451681	A	C	.	PASS	END=57150069;ChrB=ch09;StartB=71222883;EndB=71222883;Parent=SYN275;VarType=ShV;DupType=.
ch09	57150109	SNP451682	T	A	.	PASS	END=57150109;ChrB=ch09;StartB=71222923;EndB=71222923;Parent=SYN275;VarType=ShV;DupType=.
ch09	57150168	SNP451683	A	T	.	PASS	END=57150168;ChrB=ch09;StartB=71222982;EndB=71222982;Parent=SYN275;VarType=ShV;DupType=.
ch09	57150174	SNP451684	G	A	.	PASS	END=57150174;ChrB=ch09;StartB=71222988;EndB=71222988;Parent=SYN275;VarType=ShV;DupType=.
ch09	57150201	SNP451685	C	T	.	PASS	END=57150201;ChrB=ch09;StartB=71223015;EndB=71223015;Parent=SYN275;VarType=ShV;DupType=.
ch09	57150207	SNP451686	G	T	.	PASS	END=57150207;ChrB=ch09;StartB=71223021;EndB=71223021;Parent=SYN275;VarType=ShV;DupType=.
ch09	57150211	DEL451687	GCA	G	.	PASS	END=57150213;ChrB=ch09;StartB=71223025;EndB=71223025;Parent=SYN275;VarType=ShV;DupType=.
ch09	57150272	SNP451688	T	C	.	PASS	END=57150272;ChrB=ch09;StartB=71223084;EndB=71223084;Parent=SYN275;VarType=ShV;DupType=.
ch09	57150331	SNP451689	G	A	.	PASS	END=57150331;ChrB=ch09;StartB=71223143;EndB=71223143;Parent=SYN275;VarType=ShV;DupType=.
ch09	57150336	INS451690	A	AGT	.	PASS	END=57150336;ChrB=ch09;StartB=71223148;EndB=71223150;Parent=SYN275;VarType=ShV;DupType=.
ch09	57150365	SNP451691	T	A	.	PASS	END=57150365;ChrB=ch09;StartB=71223179;EndB=71223179;Parent=SYN275;VarType=ShV;DupType=.
ch09	57150388	SNP451692	T	G	.	PASS	END=57150388;ChrB=ch09;StartB=71223202;EndB=71223202;Parent=SYN275;VarType=ShV;DupType=.
ch09	57150458	SNP451693	G	A	.	PASS	END=57150458;ChrB=ch09;StartB=71223272;EndB=71223272;Parent=SYN275;VarType=ShV;DupType=.
ch09	57150523	SNP451694	T	C	.	PASS	END=57150523;ChrB=ch09;StartB=71223337;EndB=71223337;Parent=SYN275;VarType=ShV;DupType=.
ch09	57150534	SNP451695	G	T	.	PASS	END=57150534;ChrB=ch09;StartB=71223348;EndB=71223348;Parent=SYN275;VarType=ShV;DupType=.
ch09	57150568	SNP451696	A	G	.	PASS	END=57150568;ChrB=ch09;StartB=71223382;EndB=71223382;Parent=SYN275;VarType=ShV;DupType=.
ch09	57150588	SNP451697	C	T	.	PASS	END=57150588;ChrB=ch09;StartB=71223402;EndB=71223402;Parent=SYN275;VarType=ShV;DupType=.
ch09	57150687	SNP451698	T	G	.	PASS	END=57150687;ChrB=ch09;StartB=71223501;EndB=71223501;Parent=SYN275;VarType=ShV;DupType=.
ch09	57150688	SNP451699	T	A	.	PASS	END=57150688;ChrB=ch09;StartB=71223502;EndB=71223502;Parent=SYN275;VarType=ShV;DupType=.
ch09	57150728	SNP451700	G	A	.	PASS	END=57150728;ChrB=ch09;StartB=71223542;EndB=71223542;Parent=SYN275;VarType=ShV;DupType=.
ch09	57150806	SNP451701	G	A	.	PASS	END=57150806;ChrB=ch09;StartB=71223620;EndB=71223620;Parent=SYN275;VarType=ShV;DupType=.
ch09	57151426	SNP451702	T	C	.	PASS	END=57151426;ChrB=ch09;StartB=71224240;EndB=71224240;Parent=SYN275;VarType=ShV;DupType=.
ch09	57151441	SNP451703	G	A	.	PASS	END=57151441;ChrB=ch09;StartB=71224255;EndB=71224255;Parent=SYN275;VarType=ShV;DupType=.
ch09	57151476	SNP451704	T	C	.	PASS	END=57151476;ChrB=ch09;StartB=71224290;EndB=71224290;Parent=SYN275;VarType=ShV;DupType=.
ch09	57151505	SNP451705	A	C	.	PASS	END=57151505;ChrB=ch09;StartB=71224319;EndB=71224319;Parent=SYN275;VarType=ShV;DupType=.
ch09	57151609	SNP451706	C	T	.	PASS	END=57151609;ChrB=ch09;StartB=71224423;EndB=71224423;Parent=SYN275;VarType=ShV;DupType=.
ch09	57151830	DEL451707	GATC	G	.	PASS	END=57151833;ChrB=ch09;StartB=71224644;EndB=71224644;Parent=SYN275;VarType=ShV;DupType=.
ch09	57151834	SNP451708	A	T	.	PASS	END=57151834;ChrB=ch09;StartB=71224645;EndB=71224645;Parent=SYN275;VarType=ShV;DupType=.
ch09	57151874	SNP451709	T	C	.	PASS	END=57151874;ChrB=ch09;StartB=71224685;EndB=71224685;Parent=SYN275;VarType=ShV;DupType=.
ch09	57151882	INS451710	T	TG	.	PASS	END=57151882;ChrB=ch09;StartB=71224693;EndB=71224694;Parent=SYN275;VarType=ShV;DupType=.
ch09	57152038	SNP451711	T	C	.	PASS	END=57152038;ChrB=ch09;StartB=71224850;EndB=71224850;Parent=SYN275;VarType=ShV;DupType=.
ch09	57152046	SNP451712	A	G	.	PASS	END=57152046;ChrB=ch09;StartB=71224858;EndB=71224858;Parent=SYN275;VarType=ShV;DupType=.
ch09	57152069	SNP451713	A	G	.	PASS	END=57152069;ChrB=ch09;StartB=71224881;EndB=71224881;Parent=SYN275;VarType=ShV;DupType=.
ch09	57152167	SNP451714	A	G	.	PASS	END=57152167;ChrB=ch09;StartB=71224979;EndB=71224979;Parent=SYN275;VarType=ShV;DupType=.
ch09	57152237	SNP451715	A	G	.	PASS	END=57152237;ChrB=ch09;StartB=71225049;EndB=71225049;Parent=SYN275;VarType=ShV;DupType=.
ch09	57152336	SNP451716	C	A	.	PASS	END=57152336;ChrB=ch09;StartB=71225148;EndB=71225148;Parent=SYN275;VarType=ShV;DupType=.
ch09	57152343	SNP451717	G	T	.	PASS	END=57152343;ChrB=ch09;StartB=71225155;EndB=71225155;Parent=SYN275;VarType=ShV;DupType=.
ch09	57152354	SNP451718	C	T	.	PASS	END=57152354;ChrB=ch09;StartB=71225166;EndB=71225166;Parent=SYN275;VarType=ShV;DupType=.
ch09	57152400	SNP451719	A	G	.	PASS	END=57152400;ChrB=ch09;StartB=71225212;EndB=71225212;Parent=SYN275;VarType=ShV;DupType=.
ch09	57152409	SNP451720	C	T	.	PASS	END=57152409;ChrB=ch09;StartB=71225221;EndB=71225221;Parent=SYN275;VarType=ShV;DupType=.
ch09	57152560	SNP451721	C	G	.	PASS	END=57152560;ChrB=ch09;StartB=71225372;EndB=71225372;Parent=SYN275;VarType=ShV;DupType=.
ch09	57152670	SNP451722	G	A	.	PASS	END=57152670;ChrB=ch09;StartB=71225482;EndB=71225482;Parent=SYN275;VarType=ShV;DupType=.
ch09	57152679	SNP451723	A	G	.	PASS	END=57152679;ChrB=ch09;StartB=71225491;EndB=71225491;Parent=SYN275;VarType=ShV;DupType=.
ch09	57152687	INS451724	C	CAGATA	.	PASS	END=57152687;ChrB=ch09;StartB=71225499;EndB=71225504;Parent=SYN275;VarType=ShV;DupType=.
ch09	57152830	SNP451725	A	C	.	PASS	END=57152830;ChrB=ch09;StartB=71225647;EndB=71225647;Parent=SYN275;VarType=ShV;DupType=.
ch09	57152920	SNP451726	C	T	.	PASS	END=57152920;ChrB=ch09;StartB=71225737;EndB=71225737;Parent=SYN275;VarType=ShV;DupType=.
ch09	57152930	SNP451727	A	G	.	PASS	END=57152930;ChrB=ch09;StartB=71225747;EndB=71225747;Parent=SYN275;VarType=ShV;DupType=.
ch09	57152937	SNP451728	A	T	.	PASS	END=57152937;ChrB=ch09;StartB=71225754;EndB=71225754;Parent=SYN275;VarType=ShV;DupType=.
ch09	57152982	DEL451729	GAT	G	.	PASS	END=57152984;ChrB=ch09;StartB=71225799;EndB=71225799;Parent=SYN275;VarType=ShV;DupType=.
ch09	57152985	SNP451730	A	T	.	PASS	END=57152985;ChrB=ch09;StartB=71225800;EndB=71225800;Parent=SYN275;VarType=ShV;DupType=.
ch09	57152987	SNP451731	G	C	.	PASS	END=57152987;ChrB=ch09;StartB=71225802;EndB=71225802;Parent=SYN275;VarType=ShV;DupType=.
ch09	57153074	SNP451732	T	A	.	PASS	END=57153074;ChrB=ch09;StartB=71225889;EndB=71225889;Parent=SYN275;VarType=ShV;DupType=.
ch09	57153095	SNP451733	T	A	.	PASS	END=57153095;ChrB=ch09;StartB=71225910;EndB=71225910;Parent=SYN275;VarType=ShV;DupType=.
ch09	57153096	SNP451734	G	T	.	PASS	END=57153096;ChrB=ch09;StartB=71225911;EndB=71225911;Parent=SYN275;VarType=ShV;DupType=.
ch09	57153097	SNP451735	C	G	.	PASS	END=57153097;ChrB=ch09;StartB=71225912;EndB=71225912;Parent=SYN275;VarType=ShV;DupType=.
ch09	57153121	SNP451736	G	A	.	PASS	END=57153121;ChrB=ch09;StartB=71225936;EndB=71225936;Parent=SYN275;VarType=ShV;DupType=.
ch09	57153147	SNP451737	A	G	.	PASS	END=57153147;ChrB=ch09;StartB=71225962;EndB=71225962;Parent=SYN275;VarType=ShV;DupType=.
ch09	57153176	SNP451738	T	C	.	PASS	END=57153176;ChrB=ch09;StartB=71225991;EndB=71225991;Parent=SYN275;VarType=ShV;DupType=.
ch09	57153261	SNP451739	C	T	.	PASS	END=57153261;ChrB=ch09;StartB=71226076;EndB=71226076;Parent=SYN275;VarType=ShV;DupType=.
ch09	57153268	SNP451740	T	G	.	PASS	END=57153268;ChrB=ch09;StartB=71226083;EndB=71226083;Parent=SYN275;VarType=ShV;DupType=.
ch09	57153286	INS451741	C	CA	.	PASS	END=57153286;ChrB=ch09;StartB=71226101;EndB=71226102;Parent=SYN275;VarType=ShV;DupType=.
ch09	57153303	SNP451742	C	T	.	PASS	END=57153303;ChrB=ch09;StartB=71226119;EndB=71226119;Parent=SYN275;VarType=ShV;DupType=.
ch09	57153324	SNP451743	C	T	.	PASS	END=57153324;ChrB=ch09;StartB=71226140;EndB=71226140;Parent=SYN275;VarType=ShV;DupType=.
ch09	57153404	DEL451744	CTTAATCATGTTT	C	.	PASS	END=57153416;ChrB=ch09;StartB=71226220;EndB=71226220;Parent=SYN275;VarType=ShV;DupType=.
ch09	57153443	SNP451745	G	T	.	PASS	END=57153443;ChrB=ch09;StartB=71226247;EndB=71226247;Parent=SYN275;VarType=ShV;DupType=.
ch09	57153544	SNP451746	C	T	.	PASS	END=57153544;ChrB=ch09;StartB=71226348;EndB=71226348;Parent=SYN275;VarType=ShV;DupType=.
ch09	57153565	SNP451747	A	G	.	PASS	END=57153565;ChrB=ch09;StartB=71226369;EndB=71226369;Parent=SYN275;VarType=ShV;DupType=.
ch09	57153698	SNP451748	A	T	.	PASS	END=57153698;ChrB=ch09;StartB=71226502;EndB=71226502;Parent=SYN275;VarType=ShV;DupType=.
ch09	57153831	SNP451749	C	A	.	PASS	END=57153831;ChrB=ch09;StartB=71226635;EndB=71226635;Parent=SYN275;VarType=ShV;DupType=.
ch09	57153875	SNP451750	A	C	.	PASS	END=57153875;ChrB=ch09;StartB=71226679;EndB=71226679;Parent=SYN275;VarType=ShV;DupType=.
ch09	57154034	SNP451751	A	C	.	PASS	END=57154034;ChrB=ch09;StartB=71226838;EndB=71226838;Parent=SYN275;VarType=ShV;DupType=.
ch09	57154040	SNP451752	G	T	.	PASS	END=57154040;ChrB=ch09;StartB=71226844;EndB=71226844;Parent=SYN275;VarType=ShV;DupType=.
ch09	57154052	SNP451753	A	T	.	PASS	END=57154052;ChrB=ch09;StartB=71226856;EndB=71226856;Parent=SYN275;VarType=ShV;DupType=.
ch09	57154136	SNP451754	T	C	.	PASS	END=57154136;ChrB=ch09;StartB=71226940;EndB=71226940;Parent=SYN275;VarType=ShV;DupType=.
ch09	57154338	SNP451755	T	G	.	PASS	END=57154338;ChrB=ch09;StartB=71227142;EndB=71227142;Parent=SYN275;VarType=ShV;DupType=.
ch09	57154391	SNP451756	G	C	.	PASS	END=57154391;ChrB=ch09;StartB=71227195;EndB=71227195;Parent=SYN275;VarType=ShV;DupType=.
ch09	57154415	SNP451757	T	A	.	PASS	END=57154415;ChrB=ch09;StartB=71227219;EndB=71227219;Parent=SYN275;VarType=ShV;DupType=.
ch09	57154514	SNP451758	A	G	.	PASS	END=57154514;ChrB=ch09;StartB=71227318;EndB=71227318;Parent=SYN275;VarType=ShV;DupType=.
ch09	57154541	SNP451759	C	T	.	PASS	END=57154541;ChrB=ch09;StartB=71227345;EndB=71227345;Parent=SYN275;VarType=ShV;DupType=.
ch09	57154547	SNP451760	C	T	.	PASS	END=57154547;ChrB=ch09;StartB=71227351;EndB=71227351;Parent=SYN275;VarType=ShV;DupType=.
ch09	57154550	SNP451761	G	T	.	PASS	END=57154550;ChrB=ch09;StartB=71227354;EndB=71227354;Parent=SYN275;VarType=ShV;DupType=.
ch09	57154559	DEL451762	AT	A	.	PASS	END=57154560;ChrB=ch09;StartB=71227363;EndB=71227363;Parent=SYN275;VarType=ShV;DupType=.
ch09	57154568	DEL451763	AACATTAAGT	A	.	PASS	END=57154577;ChrB=ch09;StartB=71227371;EndB=71227371;Parent=SYN275;VarType=ShV;DupType=.
ch09	57154585	SNP451764	G	T	.	PASS	END=57154585;ChrB=ch09;StartB=71227379;EndB=71227379;Parent=SYN275;VarType=ShV;DupType=.
ch09	57154735	SNP451765	A	G	.	PASS	END=57154735;ChrB=ch09;StartB=71227529;EndB=71227529;Parent=SYN275;VarType=ShV;DupType=.
ch09	57154760	SNP451766	C	T	.	PASS	END=57154760;ChrB=ch09;StartB=71227554;EndB=71227554;Parent=SYN275;VarType=ShV;DupType=.
ch09	57154782	SNP451767	T	C	.	PASS	END=57154782;ChrB=ch09;StartB=71227576;EndB=71227576;Parent=SYN275;VarType=ShV;DupType=.
ch09	57154791	SNP451768	T	C	.	PASS	END=57154791;ChrB=ch09;StartB=71227585;EndB=71227585;Parent=SYN275;VarType=ShV;DupType=.
ch09	57154824	SNP451769	T	G	.	PASS	END=57154824;ChrB=ch09;StartB=71227618;EndB=71227618;Parent=SYN275;VarType=ShV;DupType=.
ch09	57154829	SNP451770	G	A	.	PASS	END=57154829;ChrB=ch09;StartB=71227623;EndB=71227623;Parent=SYN275;VarType=ShV;DupType=.
ch09	57154841	SNP451771	T	C	.	PASS	END=57154841;ChrB=ch09;StartB=71227635;EndB=71227635;Parent=SYN275;VarType=ShV;DupType=.
ch09	57154853	SNP451772	T	C	.	PASS	END=57154853;ChrB=ch09;StartB=71227647;EndB=71227647;Parent=SYN275;VarType=ShV;DupType=.
ch09	57154858	INS451773	T	TG	.	PASS	END=57154858;ChrB=ch09;StartB=71227652;EndB=71227653;Parent=SYN275;VarType=ShV;DupType=.
ch09	57154867	SNP451774	G	A	.	PASS	END=57154867;ChrB=ch09;StartB=71227662;EndB=71227662;Parent=SYN275;VarType=ShV;DupType=.
ch09	57154898	SNP451775	C	T	.	PASS	END=57154898;ChrB=ch09;StartB=71227693;EndB=71227693;Parent=SYN275;VarType=ShV;DupType=.
ch09	57154916	SNP451776	T	A	.	PASS	END=57154916;ChrB=ch09;StartB=71227711;EndB=71227711;Parent=SYN275;VarType=ShV;DupType=.
ch09	57154932	SNP451777	T	A	.	PASS	END=57154932;ChrB=ch09;StartB=71227727;EndB=71227727;Parent=SYN275;VarType=ShV;DupType=.
ch09	57154948	SNP451778	G	A	.	PASS	END=57154948;ChrB=ch09;StartB=71227743;EndB=71227743;Parent=SYN275;VarType=ShV;DupType=.
ch09	57154949	SNP451779	A	G	.	PASS	END=57154949;ChrB=ch09;StartB=71227744;EndB=71227744;Parent=SYN275;VarType=ShV;DupType=.
ch09	57154968	SNP451780	T	C	.	PASS	END=57154968;ChrB=ch09;StartB=71227763;EndB=71227763;Parent=SYN275;VarType=ShV;DupType=.
ch09	57154975	INS451781	C	CT	.	PASS	END=57154975;ChrB=ch09;StartB=71227770;EndB=71227771;Parent=SYN275;VarType=ShV;DupType=.
ch09	57154987	SNP451782	T	C	.	PASS	END=57154987;ChrB=ch09;StartB=71227783;EndB=71227783;Parent=SYN275;VarType=ShV;DupType=.
ch09	57155028	SNP451783	T	C	.	PASS	END=57155028;ChrB=ch09;StartB=71227824;EndB=71227824;Parent=SYN275;VarType=ShV;DupType=.
ch09	57155041	SNP451784	T	A	.	PASS	END=57155041;ChrB=ch09;StartB=71227837;EndB=71227837;Parent=SYN275;VarType=ShV;DupType=.
ch09	57155064	SNP451785	T	A	.	PASS	END=57155064;ChrB=ch09;StartB=71227860;EndB=71227860;Parent=SYN275;VarType=ShV;DupType=.
ch09	57155069	SNP451786	G	C	.	PASS	END=57155069;ChrB=ch09;StartB=71227865;EndB=71227865;Parent=SYN275;VarType=ShV;DupType=.
ch09	57155084	SNP451787	C	T	.	PASS	END=57155084;ChrB=ch09;StartB=71227880;EndB=71227880;Parent=SYN275;VarType=ShV;DupType=.
ch09	57155100	SNP451788	C	T	.	PASS	END=57155100;ChrB=ch09;StartB=71227896;EndB=71227896;Parent=SYN275;VarType=ShV;DupType=.
ch09	57155104	SNP451789	C	T	.	PASS	END=57155104;ChrB=ch09;StartB=71227900;EndB=71227900;Parent=SYN275;VarType=ShV;DupType=.
ch09	57155107	DEL451790	AT	A	.	PASS	END=57155108;ChrB=ch09;StartB=71227903;EndB=71227903;Parent=SYN275;VarType=ShV;DupType=.
ch09	57155148	SNP451791	G	A	.	PASS	END=57155148;ChrB=ch09;StartB=71227943;EndB=71227943;Parent=SYN275;VarType=ShV;DupType=.
ch09	57155169	SNP451792	G	A	.	PASS	END=57155169;ChrB=ch09;StartB=71227964;EndB=71227964;Parent=SYN275;VarType=ShV;DupType=.
ch09	57155178	SNP451793	G	A	.	PASS	END=57155178;ChrB=ch09;StartB=71227973;EndB=71227973;Parent=SYN275;VarType=ShV;DupType=.
ch09	57155182	SNP451794	G	A	.	PASS	END=57155182;ChrB=ch09;StartB=71227977;EndB=71227977;Parent=SYN275;VarType=ShV;DupType=.
ch09	57155206	SNP451795	T	C	.	PASS	END=57155206;ChrB=ch09;StartB=71228001;EndB=71228001;Parent=SYN275;VarType=ShV;DupType=.
ch09	57155236	SNP451796	T	C	.	PASS	END=57155236;ChrB=ch09;StartB=71228031;EndB=71228031;Parent=SYN275;VarType=ShV;DupType=.
ch09	57155242	SNP451797	C	T	.	PASS	END=57155242;ChrB=ch09;StartB=71228037;EndB=71228037;Parent=SYN275;VarType=ShV;DupType=.
ch09	57155244	SNP451798	A	T	.	PASS	END=57155244;ChrB=ch09;StartB=71228039;EndB=71228039;Parent=SYN275;VarType=ShV;DupType=.
ch09	57155258	SNP451799	A	C	.	PASS	END=57155258;ChrB=ch09;StartB=71228053;EndB=71228053;Parent=SYN275;VarType=ShV;DupType=.
ch09	57155273	SNP451800	A	G	.	PASS	END=57155273;ChrB=ch09;StartB=71228068;EndB=71228068;Parent=SYN275;VarType=ShV;DupType=.
ch09	57155327	SNP451801	A	G	.	PASS	END=57155327;ChrB=ch09;StartB=71228122;EndB=71228122;Parent=SYN275;VarType=ShV;DupType=.
ch09	57155338	SNP451802	G	T	.	PASS	END=57155338;ChrB=ch09;StartB=71228133;EndB=71228133;Parent=SYN275;VarType=ShV;DupType=.
ch09	57155363	INS451803	A	AT	.	PASS	END=57155363;ChrB=ch09;StartB=71228158;EndB=71228159;Parent=SYN275;VarType=ShV;DupType=.
ch09	57155371	SNP451804	T	A	.	PASS	END=57155371;ChrB=ch09;StartB=71228167;EndB=71228167;Parent=SYN275;VarType=ShV;DupType=.
ch09	57155404	SNP451805	A	G	.	PASS	END=57155404;ChrB=ch09;StartB=71228200;EndB=71228200;Parent=SYN275;VarType=ShV;DupType=.
ch09	57155456	SNP451806	T	C	.	PASS	END=57155456;ChrB=ch09;StartB=71228252;EndB=71228252;Parent=SYN275;VarType=ShV;DupType=.
ch09	57155468	SNP451807	T	A	.	PASS	END=57155468;ChrB=ch09;StartB=71228264;EndB=71228264;Parent=SYN275;VarType=ShV;DupType=.
ch09	57155486	SNP451808	T	G	.	PASS	END=57155486;ChrB=ch09;StartB=71228282;EndB=71228282;Parent=SYN275;VarType=ShV;DupType=.
ch09	57155514	SNP451809	A	G	.	PASS	END=57155514;ChrB=ch09;StartB=71228310;EndB=71228310;Parent=SYN275;VarType=ShV;DupType=.
ch09	57155525	SNP451810	C	T	.	PASS	END=57155525;ChrB=ch09;StartB=71228321;EndB=71228321;Parent=SYN275;VarType=ShV;DupType=.
ch09	57155541	SNP451811	T	A	.	PASS	END=57155541;ChrB=ch09;StartB=71228337;EndB=71228337;Parent=SYN275;VarType=ShV;DupType=.
ch09	57155545	SNP451812	T	C	.	PASS	END=57155545;ChrB=ch09;StartB=71228341;EndB=71228341;Parent=SYN275;VarType=ShV;DupType=.
ch09	57155564	SNP451813	T	C	.	PASS	END=57155564;ChrB=ch09;StartB=71228360;EndB=71228360;Parent=SYN275;VarType=ShV;DupType=.
ch09	57155575	SNP451814	A	T	.	PASS	END=57155575;ChrB=ch09;StartB=71228371;EndB=71228371;Parent=SYN275;VarType=ShV;DupType=.
ch09	57155633	HDR1941	N	<HDR>	.	PASS	END=57156115;ChrB=ch09;StartB=71228429;EndB=71228924;Parent=SYN275;VarType=ShV;DupType=.
ch09	57156116	SYNAL1290	N	<SYNAL>	.	PASS	END=57158659;ChrB=ch09;StartB=71228925;EndB=71231466;Parent=SYN275;VarType=.;DupType=.
ch09	57156146	SNP451815	A	C	.	PASS	END=57156146;ChrB=ch09;StartB=71228955;EndB=71228955;Parent=SYN275;VarType=ShV;DupType=.
ch09	57156158	SNP451816	G	A	.	PASS	END=57156158;ChrB=ch09;StartB=71228967;EndB=71228967;Parent=SYN275;VarType=ShV;DupType=.
ch09	57156159	SNP451817	A	G	.	PASS	END=57156159;ChrB=ch09;StartB=71228968;EndB=71228968;Parent=SYN275;VarType=ShV;DupType=.
ch09	57156165	SNP451818	T	A	.	PASS	END=57156165;ChrB=ch09;StartB=71228974;EndB=71228974;Parent=SYN275;VarType=ShV;DupType=.
ch09	57156226	SNP451819	A	G	.	PASS	END=57156226;ChrB=ch09;StartB=71229035;EndB=71229035;Parent=SYN275;VarType=ShV;DupType=.
ch09	57156258	SNP451820	G	A	.	PASS	END=57156258;ChrB=ch09;StartB=71229067;EndB=71229067;Parent=SYN275;VarType=ShV;DupType=.
ch09	57156264	SNP451821	C	T	.	PASS	END=57156264;ChrB=ch09;StartB=71229073;EndB=71229073;Parent=SYN275;VarType=ShV;DupType=.
ch09	57156272	SNP451822	A	C	.	PASS	END=57156272;ChrB=ch09;StartB=71229081;EndB=71229081;Parent=SYN275;VarType=ShV;DupType=.
ch09	57156315	SNP451823	A	G	.	PASS	END=57156315;ChrB=ch09;StartB=71229124;EndB=71229124;Parent=SYN275;VarType=ShV;DupType=.
ch09	57156333	SNP451824	C	T	.	PASS	END=57156333;ChrB=ch09;StartB=71229142;EndB=71229142;Parent=SYN275;VarType=ShV;DupType=.
ch09	57156340	SNP451825	A	G	.	PASS	END=57156340;ChrB=ch09;StartB=71229149;EndB=71229149;Parent=SYN275;VarType=ShV;DupType=.
ch09	57156399	SNP451826	T	C	.	PASS	END=57156399;ChrB=ch09;StartB=71229208;EndB=71229208;Parent=SYN275;VarType=ShV;DupType=.
ch09	57156445	SNP451827	T	C	.	PASS	END=57156445;ChrB=ch09;StartB=71229254;EndB=71229254;Parent=SYN275;VarType=ShV;DupType=.
ch09	57156448	SNP451828	C	T	.	PASS	END=57156448;ChrB=ch09;StartB=71229257;EndB=71229257;Parent=SYN275;VarType=ShV;DupType=.
ch09	57156450	SNP451829	C	A	.	PASS	END=57156450;ChrB=ch09;StartB=71229259;EndB=71229259;Parent=SYN275;VarType=ShV;DupType=.
ch09	57156482	SNP451830	C	T	.	PASS	END=57156482;ChrB=ch09;StartB=71229291;EndB=71229291;Parent=SYN275;VarType=ShV;DupType=.
ch09	57156494	SNP451831	T	C	.	PASS	END=57156494;ChrB=ch09;StartB=71229303;EndB=71229303;Parent=SYN275;VarType=ShV;DupType=.
ch09	57156499	SNP451832	A	C	.	PASS	END=57156499;ChrB=ch09;StartB=71229308;EndB=71229308;Parent=SYN275;VarType=ShV;DupType=.
ch09	57156508	SNP451833	A	T	.	PASS	END=57156508;ChrB=ch09;StartB=71229317;EndB=71229317;Parent=SYN275;VarType=ShV;DupType=.
ch09	57156514	SNP451834	A	T	.	PASS	END=57156514;ChrB=ch09;StartB=71229323;EndB=71229323;Parent=SYN275;VarType=ShV;DupType=.
ch09	57156549	SNP451835	G	A	.	PASS	END=57156549;ChrB=ch09;StartB=71229358;EndB=71229358;Parent=SYN275;VarType=ShV;DupType=.
ch09	57156558	SNP451836	A	T	.	PASS	END=57156558;ChrB=ch09;StartB=71229367;EndB=71229367;Parent=SYN275;VarType=ShV;DupType=.
ch09	57156567	SNP451837	G	A	.	PASS	END=57156567;ChrB=ch09;StartB=71229376;EndB=71229376;Parent=SYN275;VarType=ShV;DupType=.
ch09	57156568	INS451838	A	AC	.	PASS	END=57156568;ChrB=ch09;StartB=71229377;EndB=71229378;Parent=SYN275;VarType=ShV;DupType=.
ch09	57156634	DEL451839	ATTATATTT	A	.	PASS	END=57156642;ChrB=ch09;StartB=71229444;EndB=71229444;Parent=SYN275;VarType=ShV;DupType=.
ch09	57156647	SNP451840	A	T	.	PASS	END=57156647;ChrB=ch09;StartB=71229449;EndB=71229449;Parent=SYN275;VarType=ShV;DupType=.
ch09	57156653	SNP451841	G	T	.	PASS	END=57156653;ChrB=ch09;StartB=71229455;EndB=71229455;Parent=SYN275;VarType=ShV;DupType=.
ch09	57156678	SNP451842	T	G	.	PASS	END=57156678;ChrB=ch09;StartB=71229480;EndB=71229480;Parent=SYN275;VarType=ShV;DupType=.
ch09	57156690	INS451843	C	CT	.	PASS	END=57156690;ChrB=ch09;StartB=71229492;EndB=71229493;Parent=SYN275;VarType=ShV;DupType=.
ch09	57156714	SNP451844	G	A	.	PASS	END=57156714;ChrB=ch09;StartB=71229517;EndB=71229517;Parent=SYN275;VarType=ShV;DupType=.
ch09	57156745	SNP451845	A	G	.	PASS	END=57156745;ChrB=ch09;StartB=71229548;EndB=71229548;Parent=SYN275;VarType=ShV;DupType=.
ch09	57156760	INS451846	A	AC	.	PASS	END=57156760;ChrB=ch09;StartB=71229563;EndB=71229564;Parent=SYN275;VarType=ShV;DupType=.
ch09	57156778	SNP451847	G	A	.	PASS	END=57156778;ChrB=ch09;StartB=71229582;EndB=71229582;Parent=SYN275;VarType=ShV;DupType=.
ch09	57156811	SNP451848	G	A	.	PASS	END=57156811;ChrB=ch09;StartB=71229615;EndB=71229615;Parent=SYN275;VarType=ShV;DupType=.
ch09	57156818	SNP451849	G	A	.	PASS	END=57156818;ChrB=ch09;StartB=71229622;EndB=71229622;Parent=SYN275;VarType=ShV;DupType=.
ch09	57156858	DEL451850	AT	A	.	PASS	END=57156859;ChrB=ch09;StartB=71229662;EndB=71229662;Parent=SYN275;VarType=ShV;DupType=.
ch09	57156873	SNP451851	C	T	.	PASS	END=57156873;ChrB=ch09;StartB=71229676;EndB=71229676;Parent=SYN275;VarType=ShV;DupType=.
ch09	57156879	INS451852	T	TTA	.	PASS	END=57156879;ChrB=ch09;StartB=71229682;EndB=71229684;Parent=SYN275;VarType=ShV;DupType=.
ch09	57156882	SNP451853	G	A	.	PASS	END=57156882;ChrB=ch09;StartB=71229687;EndB=71229687;Parent=SYN275;VarType=ShV;DupType=.
ch09	57156894	SNP451854	A	G	.	PASS	END=57156894;ChrB=ch09;StartB=71229699;EndB=71229699;Parent=SYN275;VarType=ShV;DupType=.
ch09	57156921	DEL451855	AT	A	.	PASS	END=57156922;ChrB=ch09;StartB=71229726;EndB=71229726;Parent=SYN275;VarType=ShV;DupType=.
ch09	57157008	SNP451856	C	T	.	PASS	END=57157008;ChrB=ch09;StartB=71229812;EndB=71229812;Parent=SYN275;VarType=ShV;DupType=.
ch09	57157019	DEL451857	TA	T	.	PASS	END=57157020;ChrB=ch09;StartB=71229823;EndB=71229823;Parent=SYN275;VarType=ShV;DupType=.
ch09	57157057	SNP451858	A	C	.	PASS	END=57157057;ChrB=ch09;StartB=71229860;EndB=71229860;Parent=SYN275;VarType=ShV;DupType=.
ch09	57157171	SNP451859	T	G	.	PASS	END=57157171;ChrB=ch09;StartB=71229974;EndB=71229974;Parent=SYN275;VarType=ShV;DupType=.
ch09	57157172	SNP451860	A	G	.	PASS	END=57157172;ChrB=ch09;StartB=71229975;EndB=71229975;Parent=SYN275;VarType=ShV;DupType=.
ch09	57157180	SNP451861	A	G	.	PASS	END=57157180;ChrB=ch09;StartB=71229983;EndB=71229983;Parent=SYN275;VarType=ShV;DupType=.
ch09	57157185	SNP451862	G	A	.	PASS	END=57157185;ChrB=ch09;StartB=71229988;EndB=71229988;Parent=SYN275;VarType=ShV;DupType=.
ch09	57157212	SNP451863	G	A	.	PASS	END=57157212;ChrB=ch09;StartB=71230015;EndB=71230015;Parent=SYN275;VarType=ShV;DupType=.
ch09	57157219	SNP451864	C	A	.	PASS	END=57157219;ChrB=ch09;StartB=71230022;EndB=71230022;Parent=SYN275;VarType=ShV;DupType=.
ch09	57157224	DEL451865	AG	A	.	PASS	END=57157225;ChrB=ch09;StartB=71230027;EndB=71230027;Parent=SYN275;VarType=ShV;DupType=.
ch09	57157240	SNP451866	A	T	.	PASS	END=57157240;ChrB=ch09;StartB=71230042;EndB=71230042;Parent=SYN275;VarType=ShV;DupType=.
ch09	57157281	INS451867	G	GA	.	PASS	END=57157281;ChrB=ch09;StartB=71230083;EndB=71230084;Parent=SYN275;VarType=ShV;DupType=.
ch09	57157339	SNP451868	T	A	.	PASS	END=57157339;ChrB=ch09;StartB=71230142;EndB=71230142;Parent=SYN275;VarType=ShV;DupType=.
ch09	57157343	SNP451869	T	G	.	PASS	END=57157343;ChrB=ch09;StartB=71230146;EndB=71230146;Parent=SYN275;VarType=ShV;DupType=.
ch09	57157369	SNP451870	A	G	.	PASS	END=57157369;ChrB=ch09;StartB=71230172;EndB=71230172;Parent=SYN275;VarType=ShV;DupType=.
ch09	57157370	SNP451871	A	G	.	PASS	END=57157370;ChrB=ch09;StartB=71230173;EndB=71230173;Parent=SYN275;VarType=ShV;DupType=.
ch09	57157373	SNP451872	A	C	.	PASS	END=57157373;ChrB=ch09;StartB=71230176;EndB=71230176;Parent=SYN275;VarType=ShV;DupType=.
ch09	57157423	SNP451873	C	G	.	PASS	END=57157423;ChrB=ch09;StartB=71230226;EndB=71230226;Parent=SYN275;VarType=ShV;DupType=.
ch09	57157464	SNP451874	T	C	.	PASS	END=57157464;ChrB=ch09;StartB=71230267;EndB=71230267;Parent=SYN275;VarType=ShV;DupType=.
ch09	57157536	INS451875	T	TA	.	PASS	END=57157536;ChrB=ch09;StartB=71230339;EndB=71230340;Parent=SYN275;VarType=ShV;DupType=.
ch09	57157562	SNP451876	C	T	.	PASS	END=57157562;ChrB=ch09;StartB=71230366;EndB=71230366;Parent=SYN275;VarType=ShV;DupType=.
ch09	57157595	SNP451877	A	G	.	PASS	END=57157595;ChrB=ch09;StartB=71230399;EndB=71230399;Parent=SYN275;VarType=ShV;DupType=.
ch09	57157622	SNP451878	T	C	.	PASS	END=57157622;ChrB=ch09;StartB=71230426;EndB=71230426;Parent=SYN275;VarType=ShV;DupType=.
ch09	57157649	SNP451879	A	G	.	PASS	END=57157649;ChrB=ch09;StartB=71230453;EndB=71230453;Parent=SYN275;VarType=ShV;DupType=.
ch09	57157667	SNP451880	A	G	.	PASS	END=57157667;ChrB=ch09;StartB=71230471;EndB=71230471;Parent=SYN275;VarType=ShV;DupType=.
ch09	57157675	SNP451881	A	C	.	PASS	END=57157675;ChrB=ch09;StartB=71230479;EndB=71230479;Parent=SYN275;VarType=ShV;DupType=.
ch09	57157679	SNP451882	A	G	.	PASS	END=57157679;ChrB=ch09;StartB=71230483;EndB=71230483;Parent=SYN275;VarType=ShV;DupType=.
ch09	57157683	SNP451883	C	T	.	PASS	END=57157683;ChrB=ch09;StartB=71230487;EndB=71230487;Parent=SYN275;VarType=ShV;DupType=.
ch09	57157694	SNP451884	A	G	.	PASS	END=57157694;ChrB=ch09;StartB=71230498;EndB=71230498;Parent=SYN275;VarType=ShV;DupType=.
ch09	57157745	SNP451885	G	C	.	PASS	END=57157745;ChrB=ch09;StartB=71230549;EndB=71230549;Parent=SYN275;VarType=ShV;DupType=.
ch09	57157822	SNP451886	A	T	.	PASS	END=57157822;ChrB=ch09;StartB=71230626;EndB=71230626;Parent=SYN275;VarType=ShV;DupType=.
ch09	57157856	SNP451887	C	T	.	PASS	END=57157856;ChrB=ch09;StartB=71230660;EndB=71230660;Parent=SYN275;VarType=ShV;DupType=.
ch09	57157949	SNP451888	C	T	.	PASS	END=57157949;ChrB=ch09;StartB=71230753;EndB=71230753;Parent=SYN275;VarType=ShV;DupType=.
ch09	57157969	SNP451889	A	T	.	PASS	END=57157969;ChrB=ch09;StartB=71230773;EndB=71230773;Parent=SYN275;VarType=ShV;DupType=.
ch09	57158004	SNP451890	G	A	.	PASS	END=57158004;ChrB=ch09;StartB=71230808;EndB=71230808;Parent=SYN275;VarType=ShV;DupType=.
ch09	57158084	SNP451891	A	T	.	PASS	END=57158084;ChrB=ch09;StartB=71230888;EndB=71230888;Parent=SYN275;VarType=ShV;DupType=.
ch09	57158096	SNP451892	G	A	.	PASS	END=57158096;ChrB=ch09;StartB=71230900;EndB=71230900;Parent=SYN275;VarType=ShV;DupType=.
ch09	57158105	SNP451893	A	G	.	PASS	END=57158105;ChrB=ch09;StartB=71230909;EndB=71230909;Parent=SYN275;VarType=ShV;DupType=.
ch09	57158123	SNP451894	G	A	.	PASS	END=57158123;ChrB=ch09;StartB=71230927;EndB=71230927;Parent=SYN275;VarType=ShV;DupType=.
ch09	57158126	SNP451895	G	A	.	PASS	END=57158126;ChrB=ch09;StartB=71230930;EndB=71230930;Parent=SYN275;VarType=ShV;DupType=.
ch09	57158199	INS451896	T	TAAAA	.	PASS	END=57158199;ChrB=ch09;StartB=71231003;EndB=71231007;Parent=SYN275;VarType=ShV;DupType=.
ch09	57158206	SNP451897	T	A	.	PASS	END=57158206;ChrB=ch09;StartB=71231014;EndB=71231014;Parent=SYN275;VarType=ShV;DupType=.
ch09	57158247	SNP451898	C	T	.	PASS	END=57158247;ChrB=ch09;StartB=71231055;EndB=71231055;Parent=SYN275;VarType=ShV;DupType=.
ch09	57158266	SNP451899	A	G	.	PASS	END=57158266;ChrB=ch09;StartB=71231074;EndB=71231074;Parent=SYN275;VarType=ShV;DupType=.
ch09	57158302	SNP451900	T	A	.	PASS	END=57158302;ChrB=ch09;StartB=71231110;EndB=71231110;Parent=SYN275;VarType=ShV;DupType=.
ch09	57158321	SNP451901	A	T	.	PASS	END=57158321;ChrB=ch09;StartB=71231129;EndB=71231129;Parent=SYN275;VarType=ShV;DupType=.
ch09	57158334	SNP451902	A	G	.	PASS	END=57158334;ChrB=ch09;StartB=71231142;EndB=71231142;Parent=SYN275;VarType=ShV;DupType=.
ch09	57158338	SNP451903	A	G	.	PASS	END=57158338;ChrB=ch09;StartB=71231146;EndB=71231146;Parent=SYN275;VarType=ShV;DupType=.
ch09	57158344	SNP451904	A	C	.	PASS	END=57158344;ChrB=ch09;StartB=71231152;EndB=71231152;Parent=SYN275;VarType=ShV;DupType=.
ch09	57158385	SNP451905	C	T	.	PASS	END=57158385;ChrB=ch09;StartB=71231193;EndB=71231193;Parent=SYN275;VarType=ShV;DupType=.
ch09	57158391	SNP451906	G	A	.	PASS	END=57158391;ChrB=ch09;StartB=71231199;EndB=71231199;Parent=SYN275;VarType=ShV;DupType=.
ch09	57158411	SNP451907	A	G	.	PASS	END=57158411;ChrB=ch09;StartB=71231219;EndB=71231219;Parent=SYN275;VarType=ShV;DupType=.
ch09	57158421	SNP451908	A	G	.	PASS	END=57158421;ChrB=ch09;StartB=71231229;EndB=71231229;Parent=SYN275;VarType=ShV;DupType=.
ch09	57158422	SNP451909	T	C	.	PASS	END=57158422;ChrB=ch09;StartB=71231230;EndB=71231230;Parent=SYN275;VarType=ShV;DupType=.
ch09	57158434	SNP451910	A	G	.	PASS	END=57158434;ChrB=ch09;StartB=71231242;EndB=71231242;Parent=SYN275;VarType=ShV;DupType=.
ch09	57158480	SNP451911	C	T	.	PASS	END=57158480;ChrB=ch09;StartB=71231288;EndB=71231288;Parent=SYN275;VarType=ShV;DupType=.
ch09	57158549	SNP451912	T	A	.	PASS	END=57158549;ChrB=ch09;StartB=71231357;EndB=71231357;Parent=SYN275;VarType=ShV;DupType=.
ch09	57158590	SNP451913	C	T	.	PASS	END=57158590;ChrB=ch09;StartB=71231398;EndB=71231398;Parent=SYN275;VarType=ShV;DupType=.
ch09	57158592	SNP451914	T	C	.	PASS	END=57158592;ChrB=ch09;StartB=71231400;EndB=71231400;Parent=SYN275;VarType=ShV;DupType=.
ch09	57158621	DEL451915	AT	A	.	PASS	END=57158622;ChrB=ch09;StartB=71231429;EndB=71231429;Parent=SYN275;VarType=ShV;DupType=.
ch09	57158660	HDR1942	N	<HDR>	.	PASS	END=57170067;ChrB=ch09;StartB=71231467;EndB=71234943;Parent=SYN275;VarType=ShV;DupType=.
ch09	57170068	SYNAL1291	N	<SYNAL>	.	PASS	END=57171015;ChrB=ch09;StartB=71234944;EndB=71235897;Parent=SYN275;VarType=.;DupType=.
ch09	57170148	SNP451916	G	C	.	PASS	END=57170148;ChrB=ch09;StartB=71235024;EndB=71235024;Parent=SYN275;VarType=ShV;DupType=.
ch09	57170168	SNP451917	T	C	.	PASS	END=57170168;ChrB=ch09;StartB=71235044;EndB=71235044;Parent=SYN275;VarType=ShV;DupType=.
ch09	57170290	SNP451918	T	A	.	PASS	END=57170290;ChrB=ch09;StartB=71235166;EndB=71235166;Parent=SYN275;VarType=ShV;DupType=.
ch09	57170399	SNP451919	G	A	.	PASS	END=57170399;ChrB=ch09;StartB=71235275;EndB=71235275;Parent=SYN275;VarType=ShV;DupType=.
ch09	57170414	DEL451920	TA	T	.	PASS	END=57170415;ChrB=ch09;StartB=71235290;EndB=71235290;Parent=SYN275;VarType=ShV;DupType=.
ch09	57170434	INS451921	G	GA	.	PASS	END=57170434;ChrB=ch09;StartB=71235309;EndB=71235310;Parent=SYN275;VarType=ShV;DupType=.
ch09	57170478	DEL451922	AT	A	.	PASS	END=57170479;ChrB=ch09;StartB=71235354;EndB=71235354;Parent=SYN275;VarType=ShV;DupType=.
ch09	57170497	SNP451923	C	T	.	PASS	END=57170497;ChrB=ch09;StartB=71235372;EndB=71235372;Parent=SYN275;VarType=ShV;DupType=.
ch09	57170508	INS451924	A	AT	.	PASS	END=57170508;ChrB=ch09;StartB=71235383;EndB=71235384;Parent=SYN275;VarType=ShV;DupType=.
ch09	57170558	SNP451925	C	T	.	PASS	END=57170558;ChrB=ch09;StartB=71235434;EndB=71235434;Parent=SYN275;VarType=ShV;DupType=.
ch09	57170561	SNP451926	T	C	.	PASS	END=57170561;ChrB=ch09;StartB=71235437;EndB=71235437;Parent=SYN275;VarType=ShV;DupType=.
ch09	57170591	SNP451927	A	T	.	PASS	END=57170591;ChrB=ch09;StartB=71235467;EndB=71235467;Parent=SYN275;VarType=ShV;DupType=.
ch09	57170597	SNP451928	T	G	.	PASS	END=57170597;ChrB=ch09;StartB=71235473;EndB=71235473;Parent=SYN275;VarType=ShV;DupType=.
ch09	57170601	INS451929	A	AACTTGT	.	PASS	END=57170601;ChrB=ch09;StartB=71235477;EndB=71235483;Parent=SYN275;VarType=ShV;DupType=.
ch09	57170605	SNP451930	T	C	.	PASS	END=57170605;ChrB=ch09;StartB=71235487;EndB=71235487;Parent=SYN275;VarType=ShV;DupType=.
ch09	57170608	SNP451931	C	T	.	PASS	END=57170608;ChrB=ch09;StartB=71235490;EndB=71235490;Parent=SYN275;VarType=ShV;DupType=.
ch09	57170622	SNP451932	T	C	.	PASS	END=57170622;ChrB=ch09;StartB=71235504;EndB=71235504;Parent=SYN275;VarType=ShV;DupType=.
ch09	57170651	SNP451933	C	T	.	PASS	END=57170651;ChrB=ch09;StartB=71235533;EndB=71235533;Parent=SYN275;VarType=ShV;DupType=.
ch09	57170807	SNP451934	G	T	.	PASS	END=57170807;ChrB=ch09;StartB=71235689;EndB=71235689;Parent=SYN275;VarType=ShV;DupType=.
ch09	57170862	SNP451935	A	T	.	PASS	END=57170862;ChrB=ch09;StartB=71235744;EndB=71235744;Parent=SYN275;VarType=ShV;DupType=.
ch09	57170886	SNP451936	C	T	.	PASS	END=57170886;ChrB=ch09;StartB=71235768;EndB=71235768;Parent=SYN275;VarType=ShV;DupType=.
ch09	57170913	SNP451937	G	T	.	PASS	END=57170913;ChrB=ch09;StartB=71235795;EndB=71235795;Parent=SYN275;VarType=ShV;DupType=.
ch09	57170950	SNP451938	A	T	.	PASS	END=57170950;ChrB=ch09;StartB=71235832;EndB=71235832;Parent=SYN275;VarType=ShV;DupType=.
ch09	57170966	SNP451939	T	C	.	PASS	END=57170966;ChrB=ch09;StartB=71235848;EndB=71235848;Parent=SYN275;VarType=ShV;DupType=.
ch09	57171016	HDR1943	N	<HDR>	.	PASS	END=57180347;ChrB=ch09;StartB=71235898;EndB=71239820;Parent=SYN275;VarType=ShV;DupType=.
ch09	57180348	SYNAL1292	N	<SYNAL>	.	PASS	END=57182000;ChrB=ch09;StartB=71239821;EndB=71241507;Parent=SYN275;VarType=.;DupType=.
ch09	57180430	SNP451940	C	T	.	PASS	END=57180430;ChrB=ch09;StartB=71239903;EndB=71239903;Parent=SYN275;VarType=ShV;DupType=.
ch09	57180439	DEL451941	GAA	G	.	PASS	END=57180441;ChrB=ch09;StartB=71239912;EndB=71239912;Parent=SYN275;VarType=ShV;DupType=.
ch09	57180453	SNP451942	C	T	.	PASS	END=57180453;ChrB=ch09;StartB=71239924;EndB=71239924;Parent=SYN275;VarType=ShV;DupType=.
ch09	57180473	DEL451943	CA	C	.	PASS	END=57180474;ChrB=ch09;StartB=71239944;EndB=71239944;Parent=SYN275;VarType=ShV;DupType=.
ch09	57180505	SNP451944	C	G	.	PASS	END=57180505;ChrB=ch09;StartB=71239975;EndB=71239975;Parent=SYN275;VarType=ShV;DupType=.
ch09	57180508	SNP451945	C	A	.	PASS	END=57180508;ChrB=ch09;StartB=71239978;EndB=71239978;Parent=SYN275;VarType=ShV;DupType=.
ch09	57180509	SNP451946	G	C	.	PASS	END=57180509;ChrB=ch09;StartB=71239979;EndB=71239979;Parent=SYN275;VarType=ShV;DupType=.
ch09	57180538	SNP451947	G	A	.	PASS	END=57180538;ChrB=ch09;StartB=71240008;EndB=71240008;Parent=SYN275;VarType=ShV;DupType=.
ch09	57180610	SNP451948	A	T	.	PASS	END=57180610;ChrB=ch09;StartB=71240080;EndB=71240080;Parent=SYN275;VarType=ShV;DupType=.
ch09	57180640	SNP451949	G	A	.	PASS	END=57180640;ChrB=ch09;StartB=71240110;EndB=71240110;Parent=SYN275;VarType=ShV;DupType=.
ch09	57180646	SNP451950	G	T	.	PASS	END=57180646;ChrB=ch09;StartB=71240116;EndB=71240116;Parent=SYN275;VarType=ShV;DupType=.
ch09	57180651	SNP451951	A	G	.	PASS	END=57180651;ChrB=ch09;StartB=71240121;EndB=71240121;Parent=SYN275;VarType=ShV;DupType=.
ch09	57180674	SNP451952	A	T	.	PASS	END=57180674;ChrB=ch09;StartB=71240144;EndB=71240144;Parent=SYN275;VarType=ShV;DupType=.
ch09	57180697	SNP451953	A	C	.	PASS	END=57180697;ChrB=ch09;StartB=71240167;EndB=71240167;Parent=SYN275;VarType=ShV;DupType=.
ch09	57180711	DEL451954	TA	T	.	PASS	END=57180712;ChrB=ch09;StartB=71240181;EndB=71240181;Parent=SYN275;VarType=ShV;DupType=.
ch09	57180722	SNP451955	A	T	.	PASS	END=57180722;ChrB=ch09;StartB=71240191;EndB=71240191;Parent=SYN275;VarType=ShV;DupType=.
ch09	57180755	SNP451956	T	C	.	PASS	END=57180755;ChrB=ch09;StartB=71240224;EndB=71240224;Parent=SYN275;VarType=ShV;DupType=.
ch09	57180762	SNP451957	A	G	.	PASS	END=57180762;ChrB=ch09;StartB=71240231;EndB=71240231;Parent=SYN275;VarType=ShV;DupType=.
ch09	57180823	SNP451958	T	C	.	PASS	END=57180823;ChrB=ch09;StartB=71240292;EndB=71240292;Parent=SYN275;VarType=ShV;DupType=.
ch09	57180900	INS451959	T	TTGCTATAGCGGGATGAATTA	.	PASS	END=57180900;ChrB=ch09;StartB=71240369;EndB=71240389;Parent=SYN275;VarType=ShV;DupType=.
ch09	57180916	SNP451960	C	G	.	PASS	END=57180916;ChrB=ch09;StartB=71240405;EndB=71240405;Parent=SYN275;VarType=ShV;DupType=.
ch09	57180955	SNP451961	A	G	.	PASS	END=57180955;ChrB=ch09;StartB=71240444;EndB=71240444;Parent=SYN275;VarType=ShV;DupType=.
ch09	57180956	SNP451962	A	C	.	PASS	END=57180956;ChrB=ch09;StartB=71240445;EndB=71240445;Parent=SYN275;VarType=ShV;DupType=.
ch09	57180957	SNP451963	C	T	.	PASS	END=57180957;ChrB=ch09;StartB=71240446;EndB=71240446;Parent=SYN275;VarType=ShV;DupType=.
ch09	57180958	SNP451964	C	G	.	PASS	END=57180958;ChrB=ch09;StartB=71240447;EndB=71240447;Parent=SYN275;VarType=ShV;DupType=.
ch09	57180989	SNP451965	G	A	.	PASS	END=57180989;ChrB=ch09;StartB=71240478;EndB=71240478;Parent=SYN275;VarType=ShV;DupType=.
ch09	57180991	SNP451966	A	G	.	PASS	END=57180991;ChrB=ch09;StartB=71240480;EndB=71240480;Parent=SYN275;VarType=ShV;DupType=.
ch09	57181002	SNP451967	T	C	.	PASS	END=57181002;ChrB=ch09;StartB=71240491;EndB=71240491;Parent=SYN275;VarType=ShV;DupType=.
ch09	57181006	INS451968	A	ATT	.	PASS	END=57181006;ChrB=ch09;StartB=71240495;EndB=71240497;Parent=SYN275;VarType=ShV;DupType=.
ch09	57181007	SNP451969	A	T	.	PASS	END=57181007;ChrB=ch09;StartB=71240498;EndB=71240498;Parent=SYN275;VarType=ShV;DupType=.
ch09	57181010	SNP451970	G	T	.	PASS	END=57181010;ChrB=ch09;StartB=71240501;EndB=71240501;Parent=SYN275;VarType=ShV;DupType=.
ch09	57181016	SNP451971	G	A	.	PASS	END=57181016;ChrB=ch09;StartB=71240507;EndB=71240507;Parent=SYN275;VarType=ShV;DupType=.
ch09	57181058	SNP451972	T	C	.	PASS	END=57181058;ChrB=ch09;StartB=71240549;EndB=71240549;Parent=SYN275;VarType=ShV;DupType=.
ch09	57181068	SNP451973	G	A	.	PASS	END=57181068;ChrB=ch09;StartB=71240559;EndB=71240559;Parent=SYN275;VarType=ShV;DupType=.
ch09	57181070	SNP451974	G	T	.	PASS	END=57181070;ChrB=ch09;StartB=71240561;EndB=71240561;Parent=SYN275;VarType=ShV;DupType=.
ch09	57181137	DEL451975	TA	T	.	PASS	END=57181138;ChrB=ch09;StartB=71240628;EndB=71240628;Parent=SYN275;VarType=ShV;DupType=.
ch09	57181151	SNP451976	T	G	.	PASS	END=57181151;ChrB=ch09;StartB=71240641;EndB=71240641;Parent=SYN275;VarType=ShV;DupType=.
ch09	57181205	SNP451977	T	C	.	PASS	END=57181205;ChrB=ch09;StartB=71240695;EndB=71240695;Parent=SYN275;VarType=ShV;DupType=.
ch09	57181246	SNP451978	T	C	.	PASS	END=57181246;ChrB=ch09;StartB=71240736;EndB=71240736;Parent=SYN275;VarType=ShV;DupType=.
ch09	57181249	SNP451979	T	C	.	PASS	END=57181249;ChrB=ch09;StartB=71240739;EndB=71240739;Parent=SYN275;VarType=ShV;DupType=.
ch09	57181261	SNP451980	A	G	.	PASS	END=57181261;ChrB=ch09;StartB=71240751;EndB=71240751;Parent=SYN275;VarType=ShV;DupType=.
ch09	57181306	SNP451981	A	T	.	PASS	END=57181306;ChrB=ch09;StartB=71240796;EndB=71240796;Parent=SYN275;VarType=ShV;DupType=.
ch09	57181312	SNP451982	A	G	.	PASS	END=57181312;ChrB=ch09;StartB=71240802;EndB=71240802;Parent=SYN275;VarType=ShV;DupType=.
ch09	57181313	SNP451983	T	A	.	PASS	END=57181313;ChrB=ch09;StartB=71240803;EndB=71240803;Parent=SYN275;VarType=ShV;DupType=.
ch09	57181323	INS451984	G	GT	.	PASS	END=57181323;ChrB=ch09;StartB=71240813;EndB=71240814;Parent=SYN275;VarType=ShV;DupType=.
ch09	57181330	SNP451985	T	C	.	PASS	END=57181330;ChrB=ch09;StartB=71240821;EndB=71240821;Parent=SYN275;VarType=ShV;DupType=.
ch09	57181410	SNP451986	T	A	.	PASS	END=57181410;ChrB=ch09;StartB=71240901;EndB=71240901;Parent=SYN275;VarType=ShV;DupType=.
ch09	57181412	SNP451987	A	G	.	PASS	END=57181412;ChrB=ch09;StartB=71240903;EndB=71240903;Parent=SYN275;VarType=ShV;DupType=.
ch09	57181440	INS451988	T	TTGAAC	.	PASS	END=57181440;ChrB=ch09;StartB=71240931;EndB=71240936;Parent=SYN275;VarType=ShV;DupType=.
ch09	57181453	SNP451989	T	G	.	PASS	END=57181453;ChrB=ch09;StartB=71240949;EndB=71240949;Parent=SYN275;VarType=ShV;DupType=.
ch09	57181465	SNP451990	A	G	.	PASS	END=57181465;ChrB=ch09;StartB=71240961;EndB=71240961;Parent=SYN275;VarType=ShV;DupType=.
ch09	57181468	SNP451991	A	T	.	PASS	END=57181468;ChrB=ch09;StartB=71240964;EndB=71240964;Parent=SYN275;VarType=ShV;DupType=.
ch09	57181470	SNP451992	A	G	.	PASS	END=57181470;ChrB=ch09;StartB=71240966;EndB=71240966;Parent=SYN275;VarType=ShV;DupType=.
ch09	57181516	SNP451993	C	T	.	PASS	END=57181516;ChrB=ch09;StartB=71241012;EndB=71241012;Parent=SYN275;VarType=ShV;DupType=.
ch09	57181521	SNP451994	A	C	.	PASS	END=57181521;ChrB=ch09;StartB=71241017;EndB=71241017;Parent=SYN275;VarType=ShV;DupType=.
ch09	57181525	SNP451995	T	A	.	PASS	END=57181525;ChrB=ch09;StartB=71241021;EndB=71241021;Parent=SYN275;VarType=ShV;DupType=.
ch09	57181595	SNP451996	T	C	.	PASS	END=57181595;ChrB=ch09;StartB=71241091;EndB=71241091;Parent=SYN275;VarType=ShV;DupType=.
ch09	57181616	SNP451997	T	C	.	PASS	END=57181616;ChrB=ch09;StartB=71241112;EndB=71241112;Parent=SYN275;VarType=ShV;DupType=.
ch09	57181641	SNP451998	A	T	.	PASS	END=57181641;ChrB=ch09;StartB=71241137;EndB=71241137;Parent=SYN275;VarType=ShV;DupType=.
ch09	57181652	SNP451999	A	G	.	PASS	END=57181652;ChrB=ch09;StartB=71241148;EndB=71241148;Parent=SYN275;VarType=ShV;DupType=.
ch09	57181679	SNP452000	C	T	.	PASS	END=57181679;ChrB=ch09;StartB=71241175;EndB=71241175;Parent=SYN275;VarType=ShV;DupType=.
ch09	57181709	INS452001	C	CTTA	.	PASS	END=57181709;ChrB=ch09;StartB=71241205;EndB=71241208;Parent=SYN275;VarType=ShV;DupType=.
ch09	57181797	SNP452002	A	C	.	PASS	END=57181797;ChrB=ch09;StartB=71241296;EndB=71241296;Parent=SYN275;VarType=ShV;DupType=.
ch09	57181801	INS452003	A	AATAACTTT	.	PASS	END=57181801;ChrB=ch09;StartB=71241300;EndB=71241308;Parent=SYN275;VarType=ShV;DupType=.
ch09	57181821	SNP452004	G	A	.	PASS	END=57181821;ChrB=ch09;StartB=71241328;EndB=71241328;Parent=SYN275;VarType=ShV;DupType=.
ch09	57181896	SNP452005	A	G	.	PASS	END=57181896;ChrB=ch09;StartB=71241403;EndB=71241403;Parent=SYN275;VarType=ShV;DupType=.
ch09	57181999	SYNAL1293	N	<SYNAL>	.	PASS	END=57182776;ChrB=ch09;StartB=71245041;EndB=71245820;Parent=SYN275;VarType=.;DupType=.
ch09	57182000	INS1944	N	<INS>	.	PASS	END=57181999;ChrB=ch09;StartB=71241508;EndB=71245040;Parent=SYN275;VarType=ShV;DupType=.
ch09	57182086	INS452006	A	AT	.	PASS	END=57182086;ChrB=ch09;StartB=71245128;EndB=71245129;Parent=SYN275;VarType=ShV;DupType=.
ch09	57182185	SNP452007	C	T	.	PASS	END=57182185;ChrB=ch09;StartB=71245228;EndB=71245228;Parent=SYN275;VarType=ShV;DupType=.
ch09	57182299	SNP452008	T	A	.	PASS	END=57182299;ChrB=ch09;StartB=71245342;EndB=71245342;Parent=SYN275;VarType=ShV;DupType=.
ch09	57182358	SNP452009	G	T	.	PASS	END=57182358;ChrB=ch09;StartB=71245401;EndB=71245401;Parent=SYN275;VarType=ShV;DupType=.
ch09	57182379	SNP452010	A	T	.	PASS	END=57182379;ChrB=ch09;StartB=71245422;EndB=71245422;Parent=SYN275;VarType=ShV;DupType=.
ch09	57182539	SNP452011	T	G	.	PASS	END=57182539;ChrB=ch09;StartB=71245582;EndB=71245582;Parent=SYN275;VarType=ShV;DupType=.
ch09	57182601	SNP452012	C	T	.	PASS	END=57182601;ChrB=ch09;StartB=71245644;EndB=71245644;Parent=SYN275;VarType=ShV;DupType=.
ch09	57182618	SNP452013	A	G	.	PASS	END=57182618;ChrB=ch09;StartB=71245661;EndB=71245661;Parent=SYN275;VarType=ShV;DupType=.
ch09	57182633	SNP452014	A	T	.	PASS	END=57182633;ChrB=ch09;StartB=71245676;EndB=71245676;Parent=SYN275;VarType=ShV;DupType=.
ch09	57182637	INS452015	G	GA	.	PASS	END=57182637;ChrB=ch09;StartB=71245680;EndB=71245681;Parent=SYN275;VarType=ShV;DupType=.
ch09	57182680	SNP452016	A	G	.	PASS	END=57182680;ChrB=ch09;StartB=71245724;EndB=71245724;Parent=SYN275;VarType=ShV;DupType=.
ch09	57182710	SNP452017	C	G	.	PASS	END=57182710;ChrB=ch09;StartB=71245754;EndB=71245754;Parent=SYN275;VarType=ShV;DupType=.
ch09	57182777	NOTAL466	N	<NOTAL>	.	PASS	END=57225214;ChrB=.;StartB=.;EndB=.;Parent=.;VarType=.;DupType=.
ch09	57225215	INVDP1006	N	<INVDP>	.	PASS	END=57227374;ChrB=ch09;StartB=61741806;EndB=61743964;Parent=.;VarType=SR;DupType=copyloss
ch09	57225215	INVDPAL3222	N	<INVDPAL>	.	PASS	END=57227374;ChrB=ch09;StartB=61743964;EndB=61741806;Parent=INVDP1006;VarType=.;DupType=.
ch09	57227375	NOTAL467	N	<NOTAL>	.	PASS	END=57270930;ChrB=.;StartB=.;EndB=.;Parent=.;VarType=.;DupType=.
ch09	57270931	SYNAL1294	N	<SYNAL>	.	PASS	END=57277932;ChrB=ch09;StartB=71287640;EndB=71295018;Parent=SYN276;VarType=.;DupType=.
ch09	57270931	SYN276	N	<SYN>	.	PASS	END=57287807;ChrB=ch09;StartB=71287640;EndB=71300034;Parent=.;VarType=SR;DupType=-
ch09	57270967	DEL452018	CT	C	.	PASS	END=57270968;ChrB=ch09;StartB=71287676;EndB=71287676;Parent=SYN276;VarType=ShV;DupType=.
ch09	57270986	SNP452019	C	A	.	PASS	END=57270986;ChrB=ch09;StartB=71287694;EndB=71287694;Parent=SYN276;VarType=ShV;DupType=.
ch09	57271000	SNP452020	G	C	.	PASS	END=57271000;ChrB=ch09;StartB=71287708;EndB=71287708;Parent=SYN276;VarType=ShV;DupType=.
ch09	57271007	SNP452021	G	T	.	PASS	END=57271007;ChrB=ch09;StartB=71287715;EndB=71287715;Parent=SYN276;VarType=ShV;DupType=.
ch09	57271033	SNP452022	A	T	.	PASS	END=57271033;ChrB=ch09;StartB=71287741;EndB=71287741;Parent=SYN276;VarType=ShV;DupType=.
ch09	57271034	SNP452023	A	G	.	PASS	END=57271034;ChrB=ch09;StartB=71287742;EndB=71287742;Parent=SYN276;VarType=ShV;DupType=.
ch09	57271039	SNP452024	A	G	.	PASS	END=57271039;ChrB=ch09;StartB=71287747;EndB=71287747;Parent=SYN276;VarType=ShV;DupType=.
ch09	57271044	INS452025	T	TTGTGAGA	.	PASS	END=57271044;ChrB=ch09;StartB=71287752;EndB=71287759;Parent=SYN276;VarType=ShV;DupType=.
ch09	57271073	SNP452026	C	T	.	PASS	END=57271073;ChrB=ch09;StartB=71287788;EndB=71287788;Parent=SYN276;VarType=ShV;DupType=.
ch09	57271079	SNP452027	G	T	.	PASS	END=57271079;ChrB=ch09;StartB=71287794;EndB=71287794;Parent=SYN276;VarType=ShV;DupType=.
ch09	57271095	SNP452028	A	G	.	PASS	END=57271095;ChrB=ch09;StartB=71287810;EndB=71287810;Parent=SYN276;VarType=ShV;DupType=.
ch09	57271140	INS452029	A	AG	.	PASS	END=57271140;ChrB=ch09;StartB=71287855;EndB=71287856;Parent=SYN276;VarType=ShV;DupType=.
ch09	57271141	SNP452030	T	A	.	PASS	END=57271141;ChrB=ch09;StartB=71287857;EndB=71287857;Parent=SYN276;VarType=ShV;DupType=.
ch09	57271152	SNP452031	C	T	.	PASS	END=57271152;ChrB=ch09;StartB=71287868;EndB=71287868;Parent=SYN276;VarType=ShV;DupType=.
ch09	57271207	SNP452032	A	T	.	PASS	END=57271207;ChrB=ch09;StartB=71287923;EndB=71287923;Parent=SYN276;VarType=ShV;DupType=.
ch09	57271208	SNP452033	C	G	.	PASS	END=57271208;ChrB=ch09;StartB=71287924;EndB=71287924;Parent=SYN276;VarType=ShV;DupType=.
ch09	57271222	SNP452034	T	C	.	PASS	END=57271222;ChrB=ch09;StartB=71287938;EndB=71287938;Parent=SYN276;VarType=ShV;DupType=.
ch09	57271296	SNP452035	T	G	.	PASS	END=57271296;ChrB=ch09;StartB=71288012;EndB=71288012;Parent=SYN276;VarType=ShV;DupType=.
ch09	57271304	SNP452036	T	A	.	PASS	END=57271304;ChrB=ch09;StartB=71288020;EndB=71288020;Parent=SYN276;VarType=ShV;DupType=.
ch09	57271305	SNP452037	A	T	.	PASS	END=57271305;ChrB=ch09;StartB=71288021;EndB=71288021;Parent=SYN276;VarType=ShV;DupType=.
ch09	57271306	SNP452038	T	C	.	PASS	END=57271306;ChrB=ch09;StartB=71288022;EndB=71288022;Parent=SYN276;VarType=ShV;DupType=.
ch09	57271426	SNP452039	G	T	.	PASS	END=57271426;ChrB=ch09;StartB=71288142;EndB=71288142;Parent=SYN276;VarType=ShV;DupType=.
ch09	57271443	SNP452040	T	G	.	PASS	END=57271443;ChrB=ch09;StartB=71288159;EndB=71288159;Parent=SYN276;VarType=ShV;DupType=.
ch09	57271488	SNP452041	A	G	.	PASS	END=57271488;ChrB=ch09;StartB=71288204;EndB=71288204;Parent=SYN276;VarType=ShV;DupType=.
ch09	57271494	INS452042	T	TTA	.	PASS	END=57271494;ChrB=ch09;StartB=71288210;EndB=71288212;Parent=SYN276;VarType=ShV;DupType=.
ch09	57271510	SNP452043	A	G	.	PASS	END=57271510;ChrB=ch09;StartB=71288228;EndB=71288228;Parent=SYN276;VarType=ShV;DupType=.
ch09	57271513	INS452044	A	AT	.	PASS	END=57271513;ChrB=ch09;StartB=71288231;EndB=71288232;Parent=SYN276;VarType=ShV;DupType=.
ch09	57271526	SNP452045	A	G	.	PASS	END=57271526;ChrB=ch09;StartB=71288245;EndB=71288245;Parent=SYN276;VarType=ShV;DupType=.
ch09	57271535	INS452046	A	AC	.	PASS	END=57271535;ChrB=ch09;StartB=71288254;EndB=71288255;Parent=SYN276;VarType=ShV;DupType=.
ch09	57271536	SNP452047	T	A	.	PASS	END=57271536;ChrB=ch09;StartB=71288256;EndB=71288256;Parent=SYN276;VarType=ShV;DupType=.
ch09	57271563	SNP452048	A	G	.	PASS	END=57271563;ChrB=ch09;StartB=71288283;EndB=71288283;Parent=SYN276;VarType=ShV;DupType=.
ch09	57271587	INS452049	T	TAAAA	.	PASS	END=57271587;ChrB=ch09;StartB=71288307;EndB=71288311;Parent=SYN276;VarType=ShV;DupType=.
ch09	57271601	SNP452050	T	C	.	PASS	END=57271601;ChrB=ch09;StartB=71288325;EndB=71288325;Parent=SYN276;VarType=ShV;DupType=.
ch09	57271689	INS452051	G	GAAC	.	PASS	END=57271689;ChrB=ch09;StartB=71288413;EndB=71288416;Parent=SYN276;VarType=ShV;DupType=.
ch09	57271715	SNP452052	G	C	.	PASS	END=57271715;ChrB=ch09;StartB=71288442;EndB=71288442;Parent=SYN276;VarType=ShV;DupType=.
ch09	57271724	SNP452053	C	A	.	PASS	END=57271724;ChrB=ch09;StartB=71288451;EndB=71288451;Parent=SYN276;VarType=ShV;DupType=.
ch09	57271740	SNP452054	C	T	.	PASS	END=57271740;ChrB=ch09;StartB=71288467;EndB=71288467;Parent=SYN276;VarType=ShV;DupType=.
ch09	57271749	SNP452055	A	T	.	PASS	END=57271749;ChrB=ch09;StartB=71288476;EndB=71288476;Parent=SYN276;VarType=ShV;DupType=.
ch09	57271750	SNP452056	C	T	.	PASS	END=57271750;ChrB=ch09;StartB=71288477;EndB=71288477;Parent=SYN276;VarType=ShV;DupType=.
ch09	57271760	SNP452057	T	C	.	PASS	END=57271760;ChrB=ch09;StartB=71288487;EndB=71288487;Parent=SYN276;VarType=ShV;DupType=.
ch09	57271772	SNP452058	G	A	.	PASS	END=57271772;ChrB=ch09;StartB=71288499;EndB=71288499;Parent=SYN276;VarType=ShV;DupType=.
ch09	57271800	INS452059	T	TATATATATATATATATATATATATATATATATATATATATATATATATATATATTA	.	PASS	END=57271800;ChrB=ch09;StartB=71288527;EndB=71288583;Parent=SYN276;VarType=ShV;DupType=.
ch09	57271859	SNP452060	G	A	.	PASS	END=57271859;ChrB=ch09;StartB=71288642;EndB=71288642;Parent=SYN276;VarType=ShV;DupType=.
ch09	57271884	SNP452061	A	C	.	PASS	END=57271884;ChrB=ch09;StartB=71288667;EndB=71288667;Parent=SYN276;VarType=ShV;DupType=.
ch09	57271889	SNP452062	G	A	.	PASS	END=57271889;ChrB=ch09;StartB=71288672;EndB=71288672;Parent=SYN276;VarType=ShV;DupType=.
ch09	57271944	INS452063	A	ATT	.	PASS	END=57271944;ChrB=ch09;StartB=71288727;EndB=71288729;Parent=SYN276;VarType=ShV;DupType=.
ch09	57271956	SNP452064	T	C	.	PASS	END=57271956;ChrB=ch09;StartB=71288741;EndB=71288741;Parent=SYN276;VarType=ShV;DupType=.
ch09	57271964	SNP452065	T	C	.	PASS	END=57271964;ChrB=ch09;StartB=71288749;EndB=71288749;Parent=SYN276;VarType=ShV;DupType=.
ch09	57271970	SNP452066	C	T	.	PASS	END=57271970;ChrB=ch09;StartB=71288755;EndB=71288755;Parent=SYN276;VarType=ShV;DupType=.
ch09	57271977	SNP452067	G	A	.	PASS	END=57271977;ChrB=ch09;StartB=71288762;EndB=71288762;Parent=SYN276;VarType=ShV;DupType=.
ch09	57271995	SNP452068	T	A	.	PASS	END=57271995;ChrB=ch09;StartB=71288780;EndB=71288780;Parent=SYN276;VarType=ShV;DupType=.
ch09	57272008	SNP452069	G	A	.	PASS	END=57272008;ChrB=ch09;StartB=71288793;EndB=71288793;Parent=SYN276;VarType=ShV;DupType=.
ch09	57272028	SNP452070	A	G	.	PASS	END=57272028;ChrB=ch09;StartB=71288813;EndB=71288813;Parent=SYN276;VarType=ShV;DupType=.
ch09	57272049	SNP452071	G	A	.	PASS	END=57272049;ChrB=ch09;StartB=71288834;EndB=71288834;Parent=SYN276;VarType=ShV;DupType=.
ch09	57272079	INS452072	G	GA	.	PASS	END=57272079;ChrB=ch09;StartB=71288864;EndB=71288865;Parent=SYN276;VarType=ShV;DupType=.
ch09	57272100	SNP452073	T	C	.	PASS	END=57272100;ChrB=ch09;StartB=71288886;EndB=71288886;Parent=SYN276;VarType=ShV;DupType=.
ch09	57272103	SNP452074	C	A	.	PASS	END=57272103;ChrB=ch09;StartB=71288889;EndB=71288889;Parent=SYN276;VarType=ShV;DupType=.
ch09	57272113	SNP452075	A	G	.	PASS	END=57272113;ChrB=ch09;StartB=71288899;EndB=71288899;Parent=SYN276;VarType=ShV;DupType=.
ch09	57272136	SNP452076	C	T	.	PASS	END=57272136;ChrB=ch09;StartB=71288922;EndB=71288922;Parent=SYN276;VarType=ShV;DupType=.
ch09	57272172	SNP452077	G	A	.	PASS	END=57272172;ChrB=ch09;StartB=71288958;EndB=71288958;Parent=SYN276;VarType=ShV;DupType=.
ch09	57272185	SNP452078	A	G	.	PASS	END=57272185;ChrB=ch09;StartB=71288971;EndB=71288971;Parent=SYN276;VarType=ShV;DupType=.
ch09	57272207	DEL452079	AT	A	.	PASS	END=57272208;ChrB=ch09;StartB=71288993;EndB=71288993;Parent=SYN276;VarType=ShV;DupType=.
ch09	57272212	SNP452080	A	G	.	PASS	END=57272212;ChrB=ch09;StartB=71288997;EndB=71288997;Parent=SYN276;VarType=ShV;DupType=.
ch09	57272231	SNP452081	T	A	.	PASS	END=57272231;ChrB=ch09;StartB=71289016;EndB=71289016;Parent=SYN276;VarType=ShV;DupType=.
ch09	57272269	SNP452082	A	G	.	PASS	END=57272269;ChrB=ch09;StartB=71289054;EndB=71289054;Parent=SYN276;VarType=ShV;DupType=.
ch09	57272313	SNP452083	A	G	.	PASS	END=57272313;ChrB=ch09;StartB=71289098;EndB=71289098;Parent=SYN276;VarType=ShV;DupType=.
ch09	57272367	SNP452084	T	C	.	PASS	END=57272367;ChrB=ch09;StartB=71289152;EndB=71289152;Parent=SYN276;VarType=ShV;DupType=.
ch09	57272388	SNP452085	C	T	.	PASS	END=57272388;ChrB=ch09;StartB=71289173;EndB=71289173;Parent=SYN276;VarType=ShV;DupType=.
ch09	57272425	INS452086	C	CAT	.	PASS	END=57272425;ChrB=ch09;StartB=71289210;EndB=71289212;Parent=SYN276;VarType=ShV;DupType=.
ch09	57272651	SNP452087	T	C	.	PASS	END=57272651;ChrB=ch09;StartB=71289438;EndB=71289438;Parent=SYN276;VarType=ShV;DupType=.
ch09	57272763	SNP452088	T	A	.	PASS	END=57272763;ChrB=ch09;StartB=71289550;EndB=71289550;Parent=SYN276;VarType=ShV;DupType=.
ch09	57272818	SNP452089	A	T	.	PASS	END=57272818;ChrB=ch09;StartB=71289605;EndB=71289605;Parent=SYN276;VarType=ShV;DupType=.
ch09	57272862	DEL452090	TA	T	.	PASS	END=57272863;ChrB=ch09;StartB=71289649;EndB=71289649;Parent=SYN276;VarType=ShV;DupType=.
ch09	57272867	SNP452091	A	G	.	PASS	END=57272867;ChrB=ch09;StartB=71289653;EndB=71289653;Parent=SYN276;VarType=ShV;DupType=.
ch09	57272891	INS452092	A	AAAAAAACTCAATCTCTTGAGAAATTATGGGCTCAAAAAAAAAAAAAAAAAGTAAAAAG	.	PASS	END=57272891;ChrB=ch09;StartB=71289677;EndB=71289735;Parent=SYN276;VarType=ShV;DupType=.
ch09	57272892	SNP452093	C	T	.	PASS	END=57272892;ChrB=ch09;StartB=71289736;EndB=71289736;Parent=SYN276;VarType=ShV;DupType=.
ch09	57272903	SNP452094	T	C	.	PASS	END=57272903;ChrB=ch09;StartB=71289747;EndB=71289747;Parent=SYN276;VarType=ShV;DupType=.
ch09	57273032	SNP452095	T	C	.	PASS	END=57273032;ChrB=ch09;StartB=71289876;EndB=71289876;Parent=SYN276;VarType=ShV;DupType=.
ch09	57273351	SNP452096	T	A	.	PASS	END=57273351;ChrB=ch09;StartB=71290195;EndB=71290195;Parent=SYN276;VarType=ShV;DupType=.
ch09	57273358	SNP452097	G	A	.	PASS	END=57273358;ChrB=ch09;StartB=71290202;EndB=71290202;Parent=SYN276;VarType=ShV;DupType=.
ch09	57273361	DEL452098	CG	C	.	PASS	END=57273362;ChrB=ch09;StartB=71290205;EndB=71290205;Parent=SYN276;VarType=ShV;DupType=.
ch09	57273397	SNP452099	G	T	.	PASS	END=57273397;ChrB=ch09;StartB=71290240;EndB=71290240;Parent=SYN276;VarType=ShV;DupType=.
ch09	57273441	SNP452100	C	A	.	PASS	END=57273441;ChrB=ch09;StartB=71290284;EndB=71290284;Parent=SYN276;VarType=ShV;DupType=.
ch09	57273482	SNP452101	G	A	.	PASS	END=57273482;ChrB=ch09;StartB=71290325;EndB=71290325;Parent=SYN276;VarType=ShV;DupType=.
ch09	57273486	SNP452102	G	C	.	PASS	END=57273486;ChrB=ch09;StartB=71290329;EndB=71290329;Parent=SYN276;VarType=ShV;DupType=.
ch09	57273490	SNP452103	G	T	.	PASS	END=57273490;ChrB=ch09;StartB=71290333;EndB=71290333;Parent=SYN276;VarType=ShV;DupType=.
ch09	57273546	SNP452104	A	T	.	PASS	END=57273546;ChrB=ch09;StartB=71290389;EndB=71290389;Parent=SYN276;VarType=ShV;DupType=.
ch09	57273597	DEL452105	AC	A	.	PASS	END=57273598;ChrB=ch09;StartB=71290440;EndB=71290440;Parent=SYN276;VarType=ShV;DupType=.
ch09	57273678	SNP452106	C	G	.	PASS	END=57273678;ChrB=ch09;StartB=71290520;EndB=71290520;Parent=SYN276;VarType=ShV;DupType=.
ch09	57273710	SNP452107	A	G	.	PASS	END=57273710;ChrB=ch09;StartB=71290552;EndB=71290552;Parent=SYN276;VarType=ShV;DupType=.
ch09	57273760	DEL452108	TC	T	.	PASS	END=57273761;ChrB=ch09;StartB=71290602;EndB=71290602;Parent=SYN276;VarType=ShV;DupType=.
ch09	57273835	SNP452109	T	A	.	PASS	END=57273835;ChrB=ch09;StartB=71290676;EndB=71290676;Parent=SYN276;VarType=ShV;DupType=.
ch09	57273881	SNP452110	A	T	.	PASS	END=57273881;ChrB=ch09;StartB=71290722;EndB=71290722;Parent=SYN276;VarType=ShV;DupType=.
ch09	57273916	SNP452111	C	G	.	PASS	END=57273916;ChrB=ch09;StartB=71290757;EndB=71290757;Parent=SYN276;VarType=ShV;DupType=.
ch09	57273939	SNP452112	A	G	.	PASS	END=57273939;ChrB=ch09;StartB=71290780;EndB=71290780;Parent=SYN276;VarType=ShV;DupType=.
ch09	57273956	SNP452113	T	G	.	PASS	END=57273956;ChrB=ch09;StartB=71290797;EndB=71290797;Parent=SYN276;VarType=ShV;DupType=.
ch09	57273967	SNP452114	T	A	.	PASS	END=57273967;ChrB=ch09;StartB=71290808;EndB=71290808;Parent=SYN276;VarType=ShV;DupType=.
ch09	57273982	DEL452115	AT	A	.	PASS	END=57273983;ChrB=ch09;StartB=71290823;EndB=71290823;Parent=SYN276;VarType=ShV;DupType=.
ch09	57273994	DEL452116	CA	C	.	PASS	END=57273995;ChrB=ch09;StartB=71290834;EndB=71290834;Parent=SYN276;VarType=ShV;DupType=.
ch09	57274002	SNP452117	C	T	.	PASS	END=57274002;ChrB=ch09;StartB=71290841;EndB=71290841;Parent=SYN276;VarType=ShV;DupType=.
ch09	57274028	SNP452118	C	T	.	PASS	END=57274028;ChrB=ch09;StartB=71290867;EndB=71290867;Parent=SYN276;VarType=ShV;DupType=.
ch09	57274057	INS452119	T	TC	.	PASS	END=57274057;ChrB=ch09;StartB=71290896;EndB=71290897;Parent=SYN276;VarType=ShV;DupType=.
ch09	57274065	SNP452120	C	T	.	PASS	END=57274065;ChrB=ch09;StartB=71290905;EndB=71290905;Parent=SYN276;VarType=ShV;DupType=.
ch09	57274075	SNP452121	A	C	.	PASS	END=57274075;ChrB=ch09;StartB=71290915;EndB=71290915;Parent=SYN276;VarType=ShV;DupType=.
ch09	57274096	SNP452122	C	T	.	PASS	END=57274096;ChrB=ch09;StartB=71290936;EndB=71290936;Parent=SYN276;VarType=ShV;DupType=.
ch09	57274113	SNP452123	A	C	.	PASS	END=57274113;ChrB=ch09;StartB=71290953;EndB=71290953;Parent=SYN276;VarType=ShV;DupType=.
ch09	57274118	SNP452124	A	G	.	PASS	END=57274118;ChrB=ch09;StartB=71290958;EndB=71290958;Parent=SYN276;VarType=ShV;DupType=.
ch09	57274232	SNP452125	T	C	.	PASS	END=57274232;ChrB=ch09;StartB=71291072;EndB=71291072;Parent=SYN276;VarType=ShV;DupType=.
ch09	57274263	SNP452126	T	A	.	PASS	END=57274263;ChrB=ch09;StartB=71291103;EndB=71291103;Parent=SYN276;VarType=ShV;DupType=.
ch09	57274312	SNP452127	G	A	.	PASS	END=57274312;ChrB=ch09;StartB=71291152;EndB=71291152;Parent=SYN276;VarType=ShV;DupType=.
ch09	57274319	SNP452128	C	G	.	PASS	END=57274319;ChrB=ch09;StartB=71291159;EndB=71291159;Parent=SYN276;VarType=ShV;DupType=.
ch09	57274455	INS452129	A	AC	.	PASS	END=57274455;ChrB=ch09;StartB=71291295;EndB=71291296;Parent=SYN276;VarType=ShV;DupType=.
ch09	57274475	SNP452130	G	A	.	PASS	END=57274475;ChrB=ch09;StartB=71291316;EndB=71291316;Parent=SYN276;VarType=ShV;DupType=.
ch09	57274524	SNP452131	T	C	.	PASS	END=57274524;ChrB=ch09;StartB=71291365;EndB=71291365;Parent=SYN276;VarType=ShV;DupType=.
ch09	57274610	SNP452132	G	A	.	PASS	END=57274610;ChrB=ch09;StartB=71291451;EndB=71291451;Parent=SYN276;VarType=ShV;DupType=.
ch09	57274637	SNP452133	T	C	.	PASS	END=57274637;ChrB=ch09;StartB=71291478;EndB=71291478;Parent=SYN276;VarType=ShV;DupType=.
ch09	57274661	SNP452134	C	T	.	PASS	END=57274661;ChrB=ch09;StartB=71291502;EndB=71291502;Parent=SYN276;VarType=ShV;DupType=.
ch09	57274672	SNP452135	G	A	.	PASS	END=57274672;ChrB=ch09;StartB=71291513;EndB=71291513;Parent=SYN276;VarType=ShV;DupType=.
ch09	57274746	SNP452136	C	T	.	PASS	END=57274746;ChrB=ch09;StartB=71291587;EndB=71291587;Parent=SYN276;VarType=ShV;DupType=.
ch09	57274793	SNP452137	A	T	.	PASS	END=57274793;ChrB=ch09;StartB=71291634;EndB=71291634;Parent=SYN276;VarType=ShV;DupType=.
ch09	57274838	SNP452138	G	A	.	PASS	END=57274838;ChrB=ch09;StartB=71291679;EndB=71291679;Parent=SYN276;VarType=ShV;DupType=.
ch09	57274846	SNP452139	C	T	.	PASS	END=57274846;ChrB=ch09;StartB=71291687;EndB=71291687;Parent=SYN276;VarType=ShV;DupType=.
ch09	57274876	SNP452140	C	T	.	PASS	END=57274876;ChrB=ch09;StartB=71291717;EndB=71291717;Parent=SYN276;VarType=ShV;DupType=.
ch09	57274937	SNP452141	A	G	.	PASS	END=57274937;ChrB=ch09;StartB=71291778;EndB=71291778;Parent=SYN276;VarType=ShV;DupType=.
ch09	57275078	SNP452142	G	T	.	PASS	END=57275078;ChrB=ch09;StartB=71291919;EndB=71291919;Parent=SYN276;VarType=ShV;DupType=.
ch09	57275165	SNP452143	C	T	.	PASS	END=57275165;ChrB=ch09;StartB=71292006;EndB=71292006;Parent=SYN276;VarType=ShV;DupType=.
ch09	57275336	SNP452144	T	A	.	PASS	END=57275336;ChrB=ch09;StartB=71292177;EndB=71292177;Parent=SYN276;VarType=ShV;DupType=.
ch09	57275558	SNP452145	G	A	.	PASS	END=57275558;ChrB=ch09;StartB=71292399;EndB=71292399;Parent=SYN276;VarType=ShV;DupType=.
ch09	57275577	SNP452146	A	T	.	PASS	END=57275577;ChrB=ch09;StartB=71292418;EndB=71292418;Parent=SYN276;VarType=ShV;DupType=.
ch09	57275619	SNP452147	G	A	.	PASS	END=57275619;ChrB=ch09;StartB=71292460;EndB=71292460;Parent=SYN276;VarType=ShV;DupType=.
ch09	57275706	SNP452148	G	C	.	PASS	END=57275706;ChrB=ch09;StartB=71292547;EndB=71292547;Parent=SYN276;VarType=ShV;DupType=.
ch09	57275727	SNP452149	T	A	.	PASS	END=57275727;ChrB=ch09;StartB=71292568;EndB=71292568;Parent=SYN276;VarType=ShV;DupType=.
ch09	57275769	SNP452150	C	A	.	PASS	END=57275769;ChrB=ch09;StartB=71292610;EndB=71292610;Parent=SYN276;VarType=ShV;DupType=.
ch09	57275853	INS452151	C	CT	.	PASS	END=57275853;ChrB=ch09;StartB=71292694;EndB=71292695;Parent=SYN276;VarType=ShV;DupType=.
ch09	57275918	SNP452152	C	A	.	PASS	END=57275918;ChrB=ch09;StartB=71292760;EndB=71292760;Parent=SYN276;VarType=ShV;DupType=.
ch09	57275928	SNP452153	C	A	.	PASS	END=57275928;ChrB=ch09;StartB=71292770;EndB=71292770;Parent=SYN276;VarType=ShV;DupType=.
ch09	57275967	SNP452154	C	G	.	PASS	END=57275967;ChrB=ch09;StartB=71292809;EndB=71292809;Parent=SYN276;VarType=ShV;DupType=.
ch09	57275973	SNP452155	T	C	.	PASS	END=57275973;ChrB=ch09;StartB=71292815;EndB=71292815;Parent=SYN276;VarType=ShV;DupType=.
ch09	57275974	DEL452156	TA	T	.	PASS	END=57275975;ChrB=ch09;StartB=71292816;EndB=71292816;Parent=SYN276;VarType=ShV;DupType=.
ch09	57275999	DEL452157	CTT	C	.	PASS	END=57276001;ChrB=ch09;StartB=71292840;EndB=71292840;Parent=SYN276;VarType=ShV;DupType=.
ch09	57276002	SNP452158	T	C	.	PASS	END=57276002;ChrB=ch09;StartB=71292841;EndB=71292841;Parent=SYN276;VarType=ShV;DupType=.
ch09	57276074	SNP452159	A	C	.	PASS	END=57276074;ChrB=ch09;StartB=71292913;EndB=71292913;Parent=SYN276;VarType=ShV;DupType=.
ch09	57276144	SNP452160	A	T	.	PASS	END=57276144;ChrB=ch09;StartB=71292983;EndB=71292983;Parent=SYN276;VarType=ShV;DupType=.
ch09	57276156	SNP452161	C	A	.	PASS	END=57276156;ChrB=ch09;StartB=71292995;EndB=71292995;Parent=SYN276;VarType=ShV;DupType=.
ch09	57276167	SNP452162	C	G	.	PASS	END=57276167;ChrB=ch09;StartB=71293006;EndB=71293006;Parent=SYN276;VarType=ShV;DupType=.
ch09	57276170	SNP452163	T	C	.	PASS	END=57276170;ChrB=ch09;StartB=71293009;EndB=71293009;Parent=SYN276;VarType=ShV;DupType=.
ch09	57276202	SNP452164	T	A	.	PASS	END=57276202;ChrB=ch09;StartB=71293041;EndB=71293041;Parent=SYN276;VarType=ShV;DupType=.
ch09	57276240	SNP452165	A	G	.	PASS	END=57276240;ChrB=ch09;StartB=71293079;EndB=71293079;Parent=SYN276;VarType=ShV;DupType=.
ch09	57276250	SNP452166	G	C	.	PASS	END=57276250;ChrB=ch09;StartB=71293089;EndB=71293089;Parent=SYN276;VarType=ShV;DupType=.
ch09	57276302	SNP452167	G	A	.	PASS	END=57276302;ChrB=ch09;StartB=71293141;EndB=71293141;Parent=SYN276;VarType=ShV;DupType=.
ch09	57276344	SNP452168	C	T	.	PASS	END=57276344;ChrB=ch09;StartB=71293183;EndB=71293183;Parent=SYN276;VarType=ShV;DupType=.
ch09	57276374	SNP452169	T	C	.	PASS	END=57276374;ChrB=ch09;StartB=71293213;EndB=71293213;Parent=SYN276;VarType=ShV;DupType=.
ch09	57276390	DEL452170	GTATTCAC	G	.	PASS	END=57276397;ChrB=ch09;StartB=71293229;EndB=71293229;Parent=SYN276;VarType=ShV;DupType=.
ch09	57276481	SNP452171	G	T	.	PASS	END=57276481;ChrB=ch09;StartB=71293313;EndB=71293313;Parent=SYN276;VarType=ShV;DupType=.
ch09	57276484	SNP452172	A	G	.	PASS	END=57276484;ChrB=ch09;StartB=71293316;EndB=71293316;Parent=SYN276;VarType=ShV;DupType=.
ch09	57276512	SNP452173	G	A	.	PASS	END=57276512;ChrB=ch09;StartB=71293344;EndB=71293344;Parent=SYN276;VarType=ShV;DupType=.
ch09	57276528	SNP452174	C	T	.	PASS	END=57276528;ChrB=ch09;StartB=71293360;EndB=71293360;Parent=SYN276;VarType=ShV;DupType=.
ch09	57276580	SNP452175	C	G	.	PASS	END=57276580;ChrB=ch09;StartB=71293412;EndB=71293412;Parent=SYN276;VarType=ShV;DupType=.
ch09	57276606	SNP452176	T	C	.	PASS	END=57276606;ChrB=ch09;StartB=71293438;EndB=71293438;Parent=SYN276;VarType=ShV;DupType=.
ch09	57276674	SNP452177	A	G	.	PASS	END=57276674;ChrB=ch09;StartB=71293506;EndB=71293506;Parent=SYN276;VarType=ShV;DupType=.
ch09	57276689	INS452178	C	CT	.	PASS	END=57276689;ChrB=ch09;StartB=71293521;EndB=71293522;Parent=SYN276;VarType=ShV;DupType=.
ch09	57276754	SNP452179	A	G	.	PASS	END=57276754;ChrB=ch09;StartB=71293587;EndB=71293587;Parent=SYN276;VarType=ShV;DupType=.
ch09	57276815	SNP452180	T	C	.	PASS	END=57276815;ChrB=ch09;StartB=71293648;EndB=71293648;Parent=SYN276;VarType=ShV;DupType=.
ch09	57276816	SNP452181	C	A	.	PASS	END=57276816;ChrB=ch09;StartB=71293649;EndB=71293649;Parent=SYN276;VarType=ShV;DupType=.
ch09	57276817	SNP452182	C	A	.	PASS	END=57276817;ChrB=ch09;StartB=71293650;EndB=71293650;Parent=SYN276;VarType=ShV;DupType=.
ch09	57276828	SNP452183	G	A	.	PASS	END=57276828;ChrB=ch09;StartB=71293661;EndB=71293661;Parent=SYN276;VarType=ShV;DupType=.
ch09	57276899	SNP452184	C	A	.	PASS	END=57276899;ChrB=ch09;StartB=71293732;EndB=71293732;Parent=SYN276;VarType=ShV;DupType=.
ch09	57276929	SNP452185	C	T	.	PASS	END=57276929;ChrB=ch09;StartB=71293762;EndB=71293762;Parent=SYN276;VarType=ShV;DupType=.
ch09	57276930	DEL452186	AT	A	.	PASS	END=57276931;ChrB=ch09;StartB=71293763;EndB=71293763;Parent=SYN276;VarType=ShV;DupType=.
ch09	57276936	SNP452187	A	G	.	PASS	END=57276936;ChrB=ch09;StartB=71293768;EndB=71293768;Parent=SYN276;VarType=ShV;DupType=.
ch09	57276942	SNP452188	T	C	.	PASS	END=57276942;ChrB=ch09;StartB=71293774;EndB=71293774;Parent=SYN276;VarType=ShV;DupType=.
ch09	57276947	SNP452189	G	T	.	PASS	END=57276947;ChrB=ch09;StartB=71293779;EndB=71293779;Parent=SYN276;VarType=ShV;DupType=.
ch09	57276976	SNP452190	T	A	.	PASS	END=57276976;ChrB=ch09;StartB=71293808;EndB=71293808;Parent=SYN276;VarType=ShV;DupType=.
ch09	57276995	INS452191	T	TGTTAGGATCTAATTCACACACACTTGAAGTTTCAAGAACACAAGATTATCAAGAAGAAAGAGATGAGAGATCTGGAGATAGAGAGAGAGAGAGAAATCTAGAGAGAGAGAAATATTCGTGGTAACACCCCGTGAGTAAACTTCCACGGCGGTGGGTATATTTATATTAATAAATCAGAGTATATAGTTACAGAGAATACATGGAGAATACCCGCGTAAACAGCTATATATATTAAGCAGGC	.	PASS	END=57276995;ChrB=ch09;StartB=71293827;EndB=71294068;Parent=SYN276;VarType=ShV;DupType=.
ch09	57276996	SNP452192	C	T	.	PASS	END=57276996;ChrB=ch09;StartB=71294069;EndB=71294069;Parent=SYN276;VarType=ShV;DupType=.
ch09	57277100	SNP452193	G	A	.	PASS	END=57277100;ChrB=ch09;StartB=71294173;EndB=71294173;Parent=SYN276;VarType=ShV;DupType=.
ch09	57277115	SNP452194	T	A	.	PASS	END=57277115;ChrB=ch09;StartB=71294188;EndB=71294188;Parent=SYN276;VarType=ShV;DupType=.
ch09	57277178	SNP452195	C	T	.	PASS	END=57277178;ChrB=ch09;StartB=71294251;EndB=71294251;Parent=SYN276;VarType=ShV;DupType=.
ch09	57277237	SNP452196	C	T	.	PASS	END=57277237;ChrB=ch09;StartB=71294310;EndB=71294310;Parent=SYN276;VarType=ShV;DupType=.
ch09	57277259	SNP452197	C	G	.	PASS	END=57277259;ChrB=ch09;StartB=71294332;EndB=71294332;Parent=SYN276;VarType=ShV;DupType=.
ch09	57277284	SNP452198	T	G	.	PASS	END=57277284;ChrB=ch09;StartB=71294357;EndB=71294357;Parent=SYN276;VarType=ShV;DupType=.
ch09	57277291	DEL452199	TA	T	.	PASS	END=57277292;ChrB=ch09;StartB=71294364;EndB=71294364;Parent=SYN276;VarType=ShV;DupType=.
ch09	57277365	SNP452200	C	T	.	PASS	END=57277365;ChrB=ch09;StartB=71294437;EndB=71294437;Parent=SYN276;VarType=ShV;DupType=.
ch09	57277367	SNP452201	G	A	.	PASS	END=57277367;ChrB=ch09;StartB=71294439;EndB=71294439;Parent=SYN276;VarType=ShV;DupType=.
ch09	57277380	INS452202	C	CA	.	PASS	END=57277380;ChrB=ch09;StartB=71294452;EndB=71294453;Parent=SYN276;VarType=ShV;DupType=.
ch09	57277547	SNP452203	G	A	.	PASS	END=57277547;ChrB=ch09;StartB=71294620;EndB=71294620;Parent=SYN276;VarType=ShV;DupType=.
ch09	57277551	SNP452204	T	G	.	PASS	END=57277551;ChrB=ch09;StartB=71294624;EndB=71294624;Parent=SYN276;VarType=ShV;DupType=.
ch09	57277557	SNP452205	A	C	.	PASS	END=57277557;ChrB=ch09;StartB=71294630;EndB=71294630;Parent=SYN276;VarType=ShV;DupType=.
ch09	57277562	SNP452206	G	A	.	PASS	END=57277562;ChrB=ch09;StartB=71294635;EndB=71294635;Parent=SYN276;VarType=ShV;DupType=.
ch09	57277667	SNP452207	T	A	.	PASS	END=57277667;ChrB=ch09;StartB=71294740;EndB=71294740;Parent=SYN276;VarType=ShV;DupType=.
ch09	57277790	SNP452208	A	T	.	PASS	END=57277790;ChrB=ch09;StartB=71294863;EndB=71294863;Parent=SYN276;VarType=ShV;DupType=.
ch09	57277815	SNP452209	A	T	.	PASS	END=57277815;ChrB=ch09;StartB=71294888;EndB=71294888;Parent=SYN276;VarType=ShV;DupType=.
ch09	57277816	SNP452210	T	C	.	PASS	END=57277816;ChrB=ch09;StartB=71294889;EndB=71294889;Parent=SYN276;VarType=ShV;DupType=.
ch09	57277825	INS452211	C	CT	.	PASS	END=57277825;ChrB=ch09;StartB=71294898;EndB=71294899;Parent=SYN276;VarType=ShV;DupType=.
ch09	57277857	INS452212	A	ATATTCATCAAAG	.	PASS	END=57277857;ChrB=ch09;StartB=71294931;EndB=71294943;Parent=SYN276;VarType=ShV;DupType=.
ch09	57277860	SNP452213	T	C	.	PASS	END=57277860;ChrB=ch09;StartB=71294946;EndB=71294946;Parent=SYN276;VarType=ShV;DupType=.
ch09	57277881	SNP452214	A	G	.	PASS	END=57277881;ChrB=ch09;StartB=71294967;EndB=71294967;Parent=SYN276;VarType=ShV;DupType=.
ch09	57277887	SNP452215	T	C	.	PASS	END=57277887;ChrB=ch09;StartB=71294973;EndB=71294973;Parent=SYN276;VarType=ShV;DupType=.
ch09	57277888	SNP452216	T	C	.	PASS	END=57277888;ChrB=ch09;StartB=71294974;EndB=71294974;Parent=SYN276;VarType=ShV;DupType=.
ch09	57277933	HDR1945	N	<HDR>	.	PASS	END=57279177;ChrB=ch09;StartB=71295019;EndB=71296347;Parent=SYN276;VarType=ShV;DupType=.
ch09	57279178	SYNAL1295	N	<SYNAL>	.	PASS	END=57279736;ChrB=ch09;StartB=71296348;EndB=71296907;Parent=SYN276;VarType=.;DupType=.
ch09	57279241	SNP452217	T	C	.	PASS	END=57279241;ChrB=ch09;StartB=71296411;EndB=71296411;Parent=SYN276;VarType=ShV;DupType=.
ch09	57279259	SNP452218	G	C	.	PASS	END=57279259;ChrB=ch09;StartB=71296429;EndB=71296429;Parent=SYN276;VarType=ShV;DupType=.
ch09	57279329	SNP452219	C	T	.	PASS	END=57279329;ChrB=ch09;StartB=71296499;EndB=71296499;Parent=SYN276;VarType=ShV;DupType=.
ch09	57279350	SNP452220	C	A	.	PASS	END=57279350;ChrB=ch09;StartB=71296520;EndB=71296520;Parent=SYN276;VarType=ShV;DupType=.
ch09	57279363	SNP452221	G	A	.	PASS	END=57279363;ChrB=ch09;StartB=71296533;EndB=71296533;Parent=SYN276;VarType=ShV;DupType=.
ch09	57279388	SNP452222	A	C	.	PASS	END=57279388;ChrB=ch09;StartB=71296558;EndB=71296558;Parent=SYN276;VarType=ShV;DupType=.
ch09	57279408	SNP452223	G	A	.	PASS	END=57279408;ChrB=ch09;StartB=71296578;EndB=71296578;Parent=SYN276;VarType=ShV;DupType=.
ch09	57279412	INS452224	A	AT	.	PASS	END=57279412;ChrB=ch09;StartB=71296582;EndB=71296583;Parent=SYN276;VarType=ShV;DupType=.
ch09	57279494	SNP452225	A	G	.	PASS	END=57279494;ChrB=ch09;StartB=71296665;EndB=71296665;Parent=SYN276;VarType=ShV;DupType=.
ch09	57279737	HDR1946	N	<HDR>	.	PASS	END=57280254;ChrB=ch09;StartB=71296908;EndB=71297402;Parent=SYN276;VarType=ShV;DupType=.
ch09	57280255	SYNAL1296	N	<SYNAL>	.	PASS	END=57281114;ChrB=ch09;StartB=71297403;EndB=71298261;Parent=SYN276;VarType=.;DupType=.
ch09	57280295	SNP452226	G	A	.	PASS	END=57280295;ChrB=ch09;StartB=71297443;EndB=71297443;Parent=SYN276;VarType=ShV;DupType=.
ch09	57280306	DEL452227	CT	C	.	PASS	END=57280307;ChrB=ch09;StartB=71297454;EndB=71297454;Parent=SYN276;VarType=ShV;DupType=.
ch09	57280316	SNP452228	A	G	.	PASS	END=57280316;ChrB=ch09;StartB=71297463;EndB=71297463;Parent=SYN276;VarType=ShV;DupType=.
ch09	57280327	SNP452229	G	A	.	PASS	END=57280327;ChrB=ch09;StartB=71297474;EndB=71297474;Parent=SYN276;VarType=ShV;DupType=.
ch09	57280353	SNP452230	T	C	.	PASS	END=57280353;ChrB=ch09;StartB=71297500;EndB=71297500;Parent=SYN276;VarType=ShV;DupType=.
ch09	57280486	SNP452231	G	A	.	PASS	END=57280486;ChrB=ch09;StartB=71297633;EndB=71297633;Parent=SYN276;VarType=ShV;DupType=.
ch09	57280512	SNP452232	C	T	.	PASS	END=57280512;ChrB=ch09;StartB=71297659;EndB=71297659;Parent=SYN276;VarType=ShV;DupType=.
ch09	57280550	SNP452233	G	A	.	PASS	END=57280550;ChrB=ch09;StartB=71297697;EndB=71297697;Parent=SYN276;VarType=ShV;DupType=.
ch09	57280558	SNP452234	A	T	.	PASS	END=57280558;ChrB=ch09;StartB=71297705;EndB=71297705;Parent=SYN276;VarType=ShV;DupType=.
ch09	57280744	SNP452235	A	T	.	PASS	END=57280744;ChrB=ch09;StartB=71297891;EndB=71297891;Parent=SYN276;VarType=ShV;DupType=.
ch09	57280746	SNP452236	G	A	.	PASS	END=57280746;ChrB=ch09;StartB=71297893;EndB=71297893;Parent=SYN276;VarType=ShV;DupType=.
ch09	57280767	SNP452237	C	T	.	PASS	END=57280767;ChrB=ch09;StartB=71297914;EndB=71297914;Parent=SYN276;VarType=ShV;DupType=.
ch09	57280864	SNP452238	A	T	.	PASS	END=57280864;ChrB=ch09;StartB=71298011;EndB=71298011;Parent=SYN276;VarType=ShV;DupType=.
ch09	57280937	SNP452239	T	A	.	PASS	END=57280937;ChrB=ch09;StartB=71298084;EndB=71298084;Parent=SYN276;VarType=ShV;DupType=.
ch09	57280987	SNP452240	C	G	.	PASS	END=57280987;ChrB=ch09;StartB=71298134;EndB=71298134;Parent=SYN276;VarType=ShV;DupType=.
ch09	57281040	SNP452241	G	T	.	PASS	END=57281040;ChrB=ch09;StartB=71298187;EndB=71298187;Parent=SYN276;VarType=ShV;DupType=.
ch09	57281115	HDR1947	N	<HDR>	.	PASS	END=57286493;ChrB=ch09;StartB=71298262;EndB=71298716;Parent=SYN276;VarType=ShV;DupType=.
ch09	57286494	SYNAL1297	N	<SYNAL>	.	PASS	END=57287807;ChrB=ch09;StartB=71298717;EndB=71300034;Parent=SYN276;VarType=.;DupType=.
ch09	57286524	SNP452242	A	G	.	PASS	END=57286524;ChrB=ch09;StartB=71298747;EndB=71298747;Parent=SYN276;VarType=ShV;DupType=.
ch09	57286538	SNP452243	T	A	.	PASS	END=57286538;ChrB=ch09;StartB=71298761;EndB=71298761;Parent=SYN276;VarType=ShV;DupType=.
ch09	57286543	SNP452244	G	A	.	PASS	END=57286543;ChrB=ch09;StartB=71298766;EndB=71298766;Parent=SYN276;VarType=ShV;DupType=.
ch09	57286552	SNP452245	A	G	.	PASS	END=57286552;ChrB=ch09;StartB=71298775;EndB=71298775;Parent=SYN276;VarType=ShV;DupType=.
ch09	57286571	SNP452246	G	T	.	PASS	END=57286571;ChrB=ch09;StartB=71298794;EndB=71298794;Parent=SYN276;VarType=ShV;DupType=.
ch09	57286583	INS452247	T	TA	.	PASS	END=57286583;ChrB=ch09;StartB=71298806;EndB=71298807;Parent=SYN276;VarType=ShV;DupType=.
ch09	57286600	SNP452248	G	A	.	PASS	END=57286600;ChrB=ch09;StartB=71298824;EndB=71298824;Parent=SYN276;VarType=ShV;DupType=.
ch09	57286630	SNP452249	T	C	.	PASS	END=57286630;ChrB=ch09;StartB=71298854;EndB=71298854;Parent=SYN276;VarType=ShV;DupType=.
ch09	57286706	SNP452250	G	A	.	PASS	END=57286706;ChrB=ch09;StartB=71298930;EndB=71298930;Parent=SYN276;VarType=ShV;DupType=.
ch09	57286718	SNP452251	G	A	.	PASS	END=57286718;ChrB=ch09;StartB=71298942;EndB=71298942;Parent=SYN276;VarType=ShV;DupType=.
ch09	57286740	SNP452252	C	T	.	PASS	END=57286740;ChrB=ch09;StartB=71298964;EndB=71298964;Parent=SYN276;VarType=ShV;DupType=.
ch09	57286751	SNP452253	T	C	.	PASS	END=57286751;ChrB=ch09;StartB=71298975;EndB=71298975;Parent=SYN276;VarType=ShV;DupType=.
ch09	57286757	SNP452254	T	C	.	PASS	END=57286757;ChrB=ch09;StartB=71298981;EndB=71298981;Parent=SYN276;VarType=ShV;DupType=.
ch09	57286847	SNP452255	A	G	.	PASS	END=57286847;ChrB=ch09;StartB=71299071;EndB=71299071;Parent=SYN276;VarType=ShV;DupType=.
ch09	57286914	SNP452256	C	T	.	PASS	END=57286914;ChrB=ch09;StartB=71299138;EndB=71299138;Parent=SYN276;VarType=ShV;DupType=.
ch09	57286964	SNP452257	G	A	.	PASS	END=57286964;ChrB=ch09;StartB=71299188;EndB=71299188;Parent=SYN276;VarType=ShV;DupType=.
ch09	57286966	INS452258	A	AT	.	PASS	END=57286966;ChrB=ch09;StartB=71299190;EndB=71299191;Parent=SYN276;VarType=ShV;DupType=.
ch09	57287014	SNP452259	G	A	.	PASS	END=57287014;ChrB=ch09;StartB=71299239;EndB=71299239;Parent=SYN276;VarType=ShV;DupType=.
ch09	57287030	SNP452260	C	G	.	PASS	END=57287030;ChrB=ch09;StartB=71299255;EndB=71299255;Parent=SYN276;VarType=ShV;DupType=.
ch09	57287056	SNP452261	T	A	.	PASS	END=57287056;ChrB=ch09;StartB=71299281;EndB=71299281;Parent=SYN276;VarType=ShV;DupType=.
ch09	57287088	SNP452262	C	T	.	PASS	END=57287088;ChrB=ch09;StartB=71299313;EndB=71299313;Parent=SYN276;VarType=ShV;DupType=.
ch09	57287101	SNP452263	A	T	.	PASS	END=57287101;ChrB=ch09;StartB=71299326;EndB=71299326;Parent=SYN276;VarType=ShV;DupType=.
ch09	57287110	DEL452264	AGTTTTT	A	.	PASS	END=57287116;ChrB=ch09;StartB=71299335;EndB=71299335;Parent=SYN276;VarType=ShV;DupType=.
ch09	57287118	INS452265	A	AAAAGG	.	PASS	END=57287118;ChrB=ch09;StartB=71299337;EndB=71299342;Parent=SYN276;VarType=ShV;DupType=.
ch09	57287127	SNP452266	T	C	.	PASS	END=57287127;ChrB=ch09;StartB=71299351;EndB=71299351;Parent=SYN276;VarType=ShV;DupType=.
ch09	57287133	SNP452267	A	T	.	PASS	END=57287133;ChrB=ch09;StartB=71299357;EndB=71299357;Parent=SYN276;VarType=ShV;DupType=.
ch09	57287165	SNP452268	A	T	.	PASS	END=57287165;ChrB=ch09;StartB=71299389;EndB=71299389;Parent=SYN276;VarType=ShV;DupType=.
ch09	57287170	SNP452269	T	G	.	PASS	END=57287170;ChrB=ch09;StartB=71299394;EndB=71299394;Parent=SYN276;VarType=ShV;DupType=.
ch09	57287238	INS452270	A	AT	.	PASS	END=57287238;ChrB=ch09;StartB=71299462;EndB=71299463;Parent=SYN276;VarType=ShV;DupType=.
ch09	57287272	SNP452271	C	T	.	PASS	END=57287272;ChrB=ch09;StartB=71299497;EndB=71299497;Parent=SYN276;VarType=ShV;DupType=.
ch09	57287284	INS452272	A	AT	.	PASS	END=57287284;ChrB=ch09;StartB=71299509;EndB=71299510;Parent=SYN276;VarType=ShV;DupType=.
ch09	57287300	SNP452273	A	T	.	PASS	END=57287300;ChrB=ch09;StartB=71299526;EndB=71299526;Parent=SYN276;VarType=ShV;DupType=.
ch09	57287312	SNP452274	G	A	.	PASS	END=57287312;ChrB=ch09;StartB=71299538;EndB=71299538;Parent=SYN276;VarType=ShV;DupType=.
ch09	57287337	SNP452275	G	A	.	PASS	END=57287337;ChrB=ch09;StartB=71299563;EndB=71299563;Parent=SYN276;VarType=ShV;DupType=.
ch09	57287371	SNP452276	A	G	.	PASS	END=57287371;ChrB=ch09;StartB=71299597;EndB=71299597;Parent=SYN276;VarType=ShV;DupType=.
ch09	57287373	SNP452277	T	C	.	PASS	END=57287373;ChrB=ch09;StartB=71299599;EndB=71299599;Parent=SYN276;VarType=ShV;DupType=.
ch09	57287382	SNP452278	G	A	.	PASS	END=57287382;ChrB=ch09;StartB=71299608;EndB=71299608;Parent=SYN276;VarType=ShV;DupType=.
ch09	57287462	SNP452279	A	C	.	PASS	END=57287462;ChrB=ch09;StartB=71299688;EndB=71299688;Parent=SYN276;VarType=ShV;DupType=.
ch09	57287502	SNP452280	C	T	.	PASS	END=57287502;ChrB=ch09;StartB=71299728;EndB=71299728;Parent=SYN276;VarType=ShV;DupType=.
ch09	57287515	SNP452281	T	C	.	PASS	END=57287515;ChrB=ch09;StartB=71299741;EndB=71299741;Parent=SYN276;VarType=ShV;DupType=.
ch09	57287561	SNP452282	C	T	.	PASS	END=57287561;ChrB=ch09;StartB=71299787;EndB=71299787;Parent=SYN276;VarType=ShV;DupType=.
ch09	57287574	SNP452283	A	G	.	PASS	END=57287574;ChrB=ch09;StartB=71299800;EndB=71299800;Parent=SYN276;VarType=ShV;DupType=.
ch09	57287581	INS452284	G	GT	.	PASS	END=57287581;ChrB=ch09;StartB=71299807;EndB=71299808;Parent=SYN276;VarType=ShV;DupType=.
ch09	57287611	SNP452285	A	T	.	PASS	END=57287611;ChrB=ch09;StartB=71299838;EndB=71299838;Parent=SYN276;VarType=ShV;DupType=.
ch09	57287622	SNP452286	A	G	.	PASS	END=57287622;ChrB=ch09;StartB=71299849;EndB=71299849;Parent=SYN276;VarType=ShV;DupType=.
ch09	57287690	SNP452287	T	A	.	PASS	END=57287690;ChrB=ch09;StartB=71299917;EndB=71299917;Parent=SYN276;VarType=ShV;DupType=.
ch09	57287716	SNP452288	A	T	.	PASS	END=57287716;ChrB=ch09;StartB=71299943;EndB=71299943;Parent=SYN276;VarType=ShV;DupType=.
ch09	57287808	NOTAL468	N	<NOTAL>	.	PASS	END=57306786;ChrB=.;StartB=.;EndB=.;Parent=.;VarType=.;DupType=.
ch09	57306787	INVTR466	N	<INVTR>	.	PASS	END=57311678;ChrB=ch09;StartB=46891457;EndB=46896345;Parent=.;VarType=SR;DupType=-
ch09	57306787	INVTRAL2430	N	<INVTRAL>	.	PASS	END=57311678;ChrB=ch09;StartB=46896345;EndB=46891457;Parent=INVTR466;VarType=.;DupType=.
ch09	57306848	SNP452289	C	T	.	PASS	END=57306848;ChrB=ch09;StartB=46896284;EndB=46896284;Parent=INVTR466;VarType=ShV;DupType=.
ch09	57306889	SNP452290	G	T	.	PASS	END=57306889;ChrB=ch09;StartB=46896243;EndB=46896243;Parent=INVTR466;VarType=ShV;DupType=.
ch09	57306890	SNP452291	T	G	.	PASS	END=57306890;ChrB=ch09;StartB=46896242;EndB=46896242;Parent=INVTR466;VarType=ShV;DupType=.
ch09	57306938	SNP452292	A	G	.	PASS	END=57306938;ChrB=ch09;StartB=46896194;EndB=46896194;Parent=INVTR466;VarType=ShV;DupType=.
ch09	57306952	SNP452293	C	G	.	PASS	END=57306952;ChrB=ch09;StartB=46896180;EndB=46896180;Parent=INVTR466;VarType=ShV;DupType=.
ch09	57306955	SNP452294	C	T	.	PASS	END=57306955;ChrB=ch09;StartB=46896177;EndB=46896177;Parent=INVTR466;VarType=ShV;DupType=.
ch09	57306997	SNP452295	A	G	.	PASS	END=57306997;ChrB=ch09;StartB=46896135;EndB=46896135;Parent=INVTR466;VarType=ShV;DupType=.
ch09	57307045	DEL452296	CT	C	.	PASS	END=57307046;ChrB=ch09;StartB=46896088;EndB=46896088;Parent=INVTR466;VarType=ShV;DupType=.
ch09	57307062	SNP452297	T	C	.	PASS	END=57307062;ChrB=ch09;StartB=46896071;EndB=46896071;Parent=INVTR466;VarType=ShV;DupType=.
ch09	57307082	SNP452298	A	G	.	PASS	END=57307082;ChrB=ch09;StartB=46896051;EndB=46896051;Parent=INVTR466;VarType=ShV;DupType=.
ch09	57307272	SNP452299	T	C	.	PASS	END=57307272;ChrB=ch09;StartB=46895861;EndB=46895861;Parent=INVTR466;VarType=ShV;DupType=.
ch09	57307280	SNP452300	T	G	.	PASS	END=57307280;ChrB=ch09;StartB=46895853;EndB=46895853;Parent=INVTR466;VarType=ShV;DupType=.
ch09	57307291	SNP452301	A	G	.	PASS	END=57307291;ChrB=ch09;StartB=46895842;EndB=46895842;Parent=INVTR466;VarType=ShV;DupType=.
ch09	57307344	SNP452302	T	C	.	PASS	END=57307344;ChrB=ch09;StartB=46895789;EndB=46895789;Parent=INVTR466;VarType=ShV;DupType=.
ch09	57307376	SNP452303	C	T	.	PASS	END=57307376;ChrB=ch09;StartB=46895757;EndB=46895757;Parent=INVTR466;VarType=ShV;DupType=.
ch09	57307377	SNP452304	C	T	.	PASS	END=57307377;ChrB=ch09;StartB=46895756;EndB=46895756;Parent=INVTR466;VarType=ShV;DupType=.
ch09	57307380	SNP452305	C	T	.	PASS	END=57307380;ChrB=ch09;StartB=46895753;EndB=46895753;Parent=INVTR466;VarType=ShV;DupType=.
ch09	57307389	SNP452306	C	T	.	PASS	END=57307389;ChrB=ch09;StartB=46895744;EndB=46895744;Parent=INVTR466;VarType=ShV;DupType=.
ch09	57307390	SNP452307	G	A	.	PASS	END=57307390;ChrB=ch09;StartB=46895743;EndB=46895743;Parent=INVTR466;VarType=ShV;DupType=.
ch09	57307398	SNP452308	T	A	.	PASS	END=57307398;ChrB=ch09;StartB=46895735;EndB=46895735;Parent=INVTR466;VarType=ShV;DupType=.
ch09	57307410	SNP452309	T	C	.	PASS	END=57307410;ChrB=ch09;StartB=46895723;EndB=46895723;Parent=INVTR466;VarType=ShV;DupType=.
ch09	57307426	SNP452310	T	G	.	PASS	END=57307426;ChrB=ch09;StartB=46895707;EndB=46895707;Parent=INVTR466;VarType=ShV;DupType=.
ch09	57307438	DUP677	N	<DUP>	.	PASS	END=57307874;ChrB=ch09;StartB=38965300;EndB=38965736;Parent=.;VarType=SR;DupType=copygain
ch09	57307438	DUPAL2749	N	<DUPAL>	.	PASS	END=57307874;ChrB=ch09;StartB=38965300;EndB=38965736;Parent=DUP677;VarType=.;DupType=.
ch09	57307455	SNP452311	G	A	.	PASS	END=57307455;ChrB=ch09;StartB=46895678;EndB=46895678;Parent=INVTR466;VarType=ShV;DupType=.
ch09	57307472	DUP678	N	<DUP>	.	PASS	END=57308826;ChrB=ch09;StartB=39011234;EndB=39012587;Parent=.;VarType=SR;DupType=copygain
ch09	57307472	DUPAL2750	N	<DUPAL>	.	PASS	END=57308826;ChrB=ch09;StartB=39011234;EndB=39012587;Parent=DUP678;VarType=.;DupType=.
ch09	57307483	SNP452312	C	T	.	PASS	END=57307483;ChrB=ch09;StartB=46895650;EndB=46895650;Parent=INVTR466;VarType=ShV;DupType=.
ch09	57307491	SNP452313	C	T	.	PASS	END=57307491;ChrB=ch09;StartB=46895642;EndB=46895642;Parent=INVTR466;VarType=ShV;DupType=.
ch09	57307522	SNP452314	C	T	.	PASS	END=57307522;ChrB=ch09;StartB=46895611;EndB=46895611;Parent=INVTR466;VarType=ShV;DupType=.
ch09	57307561	SNP452315	T	A	.	PASS	END=57307561;ChrB=ch09;StartB=46895572;EndB=46895572;Parent=INVTR466;VarType=ShV;DupType=.
ch09	57307573	SNP452316	T	C	.	PASS	END=57307573;ChrB=ch09;StartB=46895560;EndB=46895560;Parent=INVTR466;VarType=ShV;DupType=.
ch09	57307591	SNP452317	C	T	.	PASS	END=57307591;ChrB=ch09;StartB=46895542;EndB=46895542;Parent=INVTR466;VarType=ShV;DupType=.
ch09	57307597	SNP452318	G	A	.	PASS	END=57307597;ChrB=ch09;StartB=46895536;EndB=46895536;Parent=INVTR466;VarType=ShV;DupType=.
ch09	57307609	SNP452319	T	C	.	PASS	END=57307609;ChrB=ch09;StartB=46895524;EndB=46895524;Parent=INVTR466;VarType=ShV;DupType=.
ch09	57307650	SNP452320	A	G	.	PASS	END=57307650;ChrB=ch09;StartB=46895483;EndB=46895483;Parent=INVTR466;VarType=ShV;DupType=.
ch09	57307669	SNP452321	G	A	.	PASS	END=57307669;ChrB=ch09;StartB=46895464;EndB=46895464;Parent=INVTR466;VarType=ShV;DupType=.
ch09	57307707	SNP452322	C	G	.	PASS	END=57307707;ChrB=ch09;StartB=46895426;EndB=46895426;Parent=INVTR466;VarType=ShV;DupType=.
ch09	57307735	SNP452323	A	G	.	PASS	END=57307735;ChrB=ch09;StartB=46895398;EndB=46895398;Parent=INVTR466;VarType=ShV;DupType=.
ch09	57307766	SNP452324	T	C	.	PASS	END=57307766;ChrB=ch09;StartB=46895367;EndB=46895367;Parent=INVTR466;VarType=ShV;DupType=.
ch09	57307768	SNP452325	G	A	.	PASS	END=57307768;ChrB=ch09;StartB=46895365;EndB=46895365;Parent=INVTR466;VarType=ShV;DupType=.
ch09	57307786	SNP452326	G	A	.	PASS	END=57307786;ChrB=ch09;StartB=46895347;EndB=46895347;Parent=INVTR466;VarType=ShV;DupType=.
ch09	57307789	SNP452327	A	G	.	PASS	END=57307789;ChrB=ch09;StartB=46895344;EndB=46895344;Parent=INVTR466;VarType=ShV;DupType=.
ch09	57307801	SNP452328	C	A	.	PASS	END=57307801;ChrB=ch09;StartB=46895332;EndB=46895332;Parent=INVTR466;VarType=ShV;DupType=.
ch09	57307819	SNP452329	G	A	.	PASS	END=57307819;ChrB=ch09;StartB=46895314;EndB=46895314;Parent=INVTR466;VarType=ShV;DupType=.
ch09	57307825	SNP452330	C	A	.	PASS	END=57307825;ChrB=ch09;StartB=46895308;EndB=46895308;Parent=INVTR466;VarType=ShV;DupType=.
ch09	57307875	SNP452331	G	A	.	PASS	END=57307875;ChrB=ch09;StartB=46895258;EndB=46895258;Parent=INVTR466;VarType=ShV;DupType=.
ch09	57307882	SNP452332	A	G	.	PASS	END=57307882;ChrB=ch09;StartB=46895251;EndB=46895251;Parent=INVTR466;VarType=ShV;DupType=.
ch09	57307886	SNP452333	A	T	.	PASS	END=57307886;ChrB=ch09;StartB=46895247;EndB=46895247;Parent=INVTR466;VarType=ShV;DupType=.
ch09	57307889	SNP452334	T	C	.	PASS	END=57307889;ChrB=ch09;StartB=46895244;EndB=46895244;Parent=INVTR466;VarType=ShV;DupType=.
ch09	57307899	SNP452335	T	C	.	PASS	END=57307899;ChrB=ch09;StartB=46895234;EndB=46895234;Parent=INVTR466;VarType=ShV;DupType=.
ch09	57307912	SNP452336	A	G	.	PASS	END=57307912;ChrB=ch09;StartB=46895221;EndB=46895221;Parent=INVTR466;VarType=ShV;DupType=.
ch09	57307921	SNP452337	A	G	.	PASS	END=57307921;ChrB=ch09;StartB=46895212;EndB=46895212;Parent=INVTR466;VarType=ShV;DupType=.
ch09	57307938	SNP452338	A	T	.	PASS	END=57307938;ChrB=ch09;StartB=46895195;EndB=46895195;Parent=INVTR466;VarType=ShV;DupType=.
ch09	57307971	SNP452339	T	C	.	PASS	END=57307971;ChrB=ch09;StartB=46895162;EndB=46895162;Parent=INVTR466;VarType=ShV;DupType=.
ch09	57307998	SNP452340	A	G	.	PASS	END=57307998;ChrB=ch09;StartB=46895135;EndB=46895135;Parent=INVTR466;VarType=ShV;DupType=.
ch09	57307999	SNP452341	G	A	.	PASS	END=57307999;ChrB=ch09;StartB=46895134;EndB=46895134;Parent=INVTR466;VarType=ShV;DupType=.
ch09	57308049	SNP452342	T	C	.	PASS	END=57308049;ChrB=ch09;StartB=46895084;EndB=46895084;Parent=INVTR466;VarType=ShV;DupType=.
ch09	57308065	SNP452343	T	C	.	PASS	END=57308065;ChrB=ch09;StartB=46895068;EndB=46895068;Parent=INVTR466;VarType=ShV;DupType=.
ch09	57308080	SNP452344	A	T	.	PASS	END=57308080;ChrB=ch09;StartB=46895053;EndB=46895053;Parent=INVTR466;VarType=ShV;DupType=.
ch09	57308085	SNP452345	A	G	.	PASS	END=57308085;ChrB=ch09;StartB=46895048;EndB=46895048;Parent=INVTR466;VarType=ShV;DupType=.
ch09	57308086	SNP452346	A	C	.	PASS	END=57308086;ChrB=ch09;StartB=46895047;EndB=46895047;Parent=INVTR466;VarType=ShV;DupType=.
ch09	57308087	INVDP1007	N	<INVDP>	.	PASS	END=57311934;ChrB=ch09;StartB=64751430;EndB=64755276;Parent=.;VarType=SR;DupType=copygain
ch09	57308087	INVDPAL3223	N	<INVDPAL>	.	PASS	END=57311934;ChrB=ch09;StartB=64755276;EndB=64751430;Parent=INVDP1007;VarType=.;DupType=.
ch09	57308121	SNP452347	G	A	.	PASS	END=57308121;ChrB=ch09;StartB=46895012;EndB=46895012;Parent=INVTR466;VarType=ShV;DupType=.
ch09	57308131	SNP452348	T	C	.	PASS	END=57308131;ChrB=ch09;StartB=46895002;EndB=46895002;Parent=INVTR466;VarType=ShV;DupType=.
ch09	57308161	SNP452349	A	G	.	PASS	END=57308161;ChrB=ch09;StartB=46894972;EndB=46894972;Parent=INVTR466;VarType=ShV;DupType=.
ch09	57308164	SNP452350	C	T	.	PASS	END=57308164;ChrB=ch09;StartB=46894969;EndB=46894969;Parent=INVTR466;VarType=ShV;DupType=.
ch09	57308167	SNP452351	A	G	.	PASS	END=57308167;ChrB=ch09;StartB=46894966;EndB=46894966;Parent=INVTR466;VarType=ShV;DupType=.
ch09	57308173	SNP452352	A	G	.	PASS	END=57308173;ChrB=ch09;StartB=46894960;EndB=46894960;Parent=INVTR466;VarType=ShV;DupType=.
ch09	57308178	SNP452353	T	C	.	PASS	END=57308178;ChrB=ch09;StartB=46894955;EndB=46894955;Parent=INVTR466;VarType=ShV;DupType=.
ch09	57308191	SNP452354	A	G	.	PASS	END=57308191;ChrB=ch09;StartB=46894942;EndB=46894942;Parent=INVTR466;VarType=ShV;DupType=.
ch09	57308199	DEL452355	AT	A	.	PASS	END=57308200;ChrB=ch09;StartB=46894935;EndB=46894935;Parent=INVTR466;VarType=ShV;DupType=.
ch09	57308207	SNP452356	C	T	.	PASS	END=57308207;ChrB=ch09;StartB=46894927;EndB=46894927;Parent=INVTR466;VarType=ShV;DupType=.
ch09	57308214	SNP452357	C	T	.	PASS	END=57308214;ChrB=ch09;StartB=46894920;EndB=46894920;Parent=INVTR466;VarType=ShV;DupType=.
ch09	57308246	SNP452358	C	T	.	PASS	END=57308246;ChrB=ch09;StartB=46894888;EndB=46894888;Parent=INVTR466;VarType=ShV;DupType=.
ch09	57308252	SNP452359	G	A	.	PASS	END=57308252;ChrB=ch09;StartB=46894882;EndB=46894882;Parent=INVTR466;VarType=ShV;DupType=.
ch09	57308257	SNP452360	T	C	.	PASS	END=57308257;ChrB=ch09;StartB=46894877;EndB=46894877;Parent=INVTR466;VarType=ShV;DupType=.
ch09	57308270	SNP452361	A	G	.	PASS	END=57308270;ChrB=ch09;StartB=46894864;EndB=46894864;Parent=INVTR466;VarType=ShV;DupType=.
ch09	57308273	SNP452362	G	A	.	PASS	END=57308273;ChrB=ch09;StartB=46894861;EndB=46894861;Parent=INVTR466;VarType=ShV;DupType=.
ch09	57308282	SNP452363	T	C	.	PASS	END=57308282;ChrB=ch09;StartB=46894852;EndB=46894852;Parent=INVTR466;VarType=ShV;DupType=.
ch09	57308312	SNP452364	A	G	.	PASS	END=57308312;ChrB=ch09;StartB=46894822;EndB=46894822;Parent=INVTR466;VarType=ShV;DupType=.
ch09	57308313	INVDP1008	N	<INVDP>	.	PASS	END=57309112;ChrB=ch09;StartB=41889044;EndB=41889843;Parent=.;VarType=SR;DupType=copygain
ch09	57308313	INVDPAL3224	N	<INVDPAL>	.	PASS	END=57309112;ChrB=ch09;StartB=41889843;EndB=41889044;Parent=INVDP1008;VarType=.;DupType=.
ch09	57308349	INVDP1009	N	<INVDP>	.	PASS	END=57312580;ChrB=ch09;StartB=14940183;EndB=14944400;Parent=.;VarType=SR;DupType=copygain
ch09	57308349	INVDPAL3225	N	<INVDPAL>	.	PASS	END=57312580;ChrB=ch09;StartB=14944400;EndB=14940183;Parent=INVDP1009;VarType=.;DupType=.
ch09	57308399	SNP452365	G	A	.	PASS	END=57308399;ChrB=ch09;StartB=46894735;EndB=46894735;Parent=INVTR466;VarType=ShV;DupType=.
ch09	57308438	SNP452366	G	A	.	PASS	END=57308438;ChrB=ch09;StartB=46894696;EndB=46894696;Parent=INVTR466;VarType=ShV;DupType=.
ch09	57308441	SNP452367	G	A	.	PASS	END=57308441;ChrB=ch09;StartB=46894693;EndB=46894693;Parent=INVTR466;VarType=ShV;DupType=.
ch09	57308450	SNP452368	G	A	.	PASS	END=57308450;ChrB=ch09;StartB=46894684;EndB=46894684;Parent=INVTR466;VarType=ShV;DupType=.
ch09	57308459	SNP452369	A	G	.	PASS	END=57308459;ChrB=ch09;StartB=46894675;EndB=46894675;Parent=INVTR466;VarType=ShV;DupType=.
ch09	57308460	DUP679	N	<DUP>	.	PASS	END=57311967;ChrB=ch09;StartB=44365115;EndB=44368622;Parent=.;VarType=SR;DupType=copygain
ch09	57308460	DUPAL2751	N	<DUPAL>	.	PASS	END=57311967;ChrB=ch09;StartB=44365115;EndB=44368622;Parent=DUP679;VarType=.;DupType=.
ch09	57308504	SNP452370	C	T	.	PASS	END=57308504;ChrB=ch09;StartB=46894630;EndB=46894630;Parent=INVTR466;VarType=ShV;DupType=.
ch09	57308513	SNP452371	G	A	.	PASS	END=57308513;ChrB=ch09;StartB=46894621;EndB=46894621;Parent=INVTR466;VarType=ShV;DupType=.
ch09	57308518	SNP452372	T	C	.	PASS	END=57308518;ChrB=ch09;StartB=46894616;EndB=46894616;Parent=INVTR466;VarType=ShV;DupType=.
ch09	57308536	SNP452373	G	A	.	PASS	END=57308536;ChrB=ch09;StartB=46894598;EndB=46894598;Parent=INVTR466;VarType=ShV;DupType=.
ch09	57308540	SNP452374	A	T	.	PASS	END=57308540;ChrB=ch09;StartB=46894594;EndB=46894594;Parent=INVTR466;VarType=ShV;DupType=.
ch09	57308542	SNP452375	G	T	.	PASS	END=57308542;ChrB=ch09;StartB=46894592;EndB=46894592;Parent=INVTR466;VarType=ShV;DupType=.
ch09	57308543	SNP452376	A	G	.	PASS	END=57308543;ChrB=ch09;StartB=46894591;EndB=46894591;Parent=INVTR466;VarType=ShV;DupType=.
ch09	57308546	SNP452377	A	G	.	PASS	END=57308546;ChrB=ch09;StartB=46894588;EndB=46894588;Parent=INVTR466;VarType=ShV;DupType=.
ch09	57308549	SNP452378	T	A	.	PASS	END=57308549;ChrB=ch09;StartB=46894585;EndB=46894585;Parent=INVTR466;VarType=ShV;DupType=.
ch09	57308551	SNP452379	T	C	.	PASS	END=57308551;ChrB=ch09;StartB=46894583;EndB=46894583;Parent=INVTR466;VarType=ShV;DupType=.
ch09	57308552	SNP452380	G	A	.	PASS	END=57308552;ChrB=ch09;StartB=46894582;EndB=46894582;Parent=INVTR466;VarType=ShV;DupType=.
ch09	57308585	SNP452381	G	A	.	PASS	END=57308585;ChrB=ch09;StartB=46894549;EndB=46894549;Parent=INVTR466;VarType=ShV;DupType=.
ch09	57308594	SNP452382	T	A	.	PASS	END=57308594;ChrB=ch09;StartB=46894540;EndB=46894540;Parent=INVTR466;VarType=ShV;DupType=.
ch09	57308627	SNP452383	G	A	.	PASS	END=57308627;ChrB=ch09;StartB=46894507;EndB=46894507;Parent=INVTR466;VarType=ShV;DupType=.
ch09	57308642	SNP452384	A	G	.	PASS	END=57308642;ChrB=ch09;StartB=46894492;EndB=46894492;Parent=INVTR466;VarType=ShV;DupType=.
ch09	57308654	SNP452385	C	T	.	PASS	END=57308654;ChrB=ch09;StartB=46894480;EndB=46894480;Parent=INVTR466;VarType=ShV;DupType=.
ch09	57308670	SNP452386	A	G	.	PASS	END=57308670;ChrB=ch09;StartB=46894464;EndB=46894464;Parent=INVTR466;VarType=ShV;DupType=.
ch09	57308686	SNP452387	G	A	.	PASS	END=57308686;ChrB=ch09;StartB=46894448;EndB=46894448;Parent=INVTR466;VarType=ShV;DupType=.
ch09	57308735	SNP452388	A	G	.	PASS	END=57308735;ChrB=ch09;StartB=46894399;EndB=46894399;Parent=INVTR466;VarType=ShV;DupType=.
ch09	57308785	SNP452389	A	G	.	PASS	END=57308785;ChrB=ch09;StartB=46894349;EndB=46894349;Parent=INVTR466;VarType=ShV;DupType=.
ch09	57308816	SNP452390	T	C	.	PASS	END=57308816;ChrB=ch09;StartB=46894318;EndB=46894318;Parent=INVTR466;VarType=ShV;DupType=.
ch09	57308831	SNP452391	G	A	.	PASS	END=57308831;ChrB=ch09;StartB=46894303;EndB=46894303;Parent=INVTR466;VarType=ShV;DupType=.
ch09	57308833	SNP452392	C	T	.	PASS	END=57308833;ChrB=ch09;StartB=46894301;EndB=46894301;Parent=INVTR466;VarType=ShV;DupType=.
ch09	57308845	SNP452393	C	T	.	PASS	END=57308845;ChrB=ch09;StartB=46894289;EndB=46894289;Parent=INVTR466;VarType=ShV;DupType=.
ch09	57308854	SNP452394	T	C	.	PASS	END=57308854;ChrB=ch09;StartB=46894280;EndB=46894280;Parent=INVTR466;VarType=ShV;DupType=.
ch09	57308867	SNP452395	C	T	.	PASS	END=57308867;ChrB=ch09;StartB=46894267;EndB=46894267;Parent=INVTR466;VarType=ShV;DupType=.
ch09	57308882	SNP452396	A	G	.	PASS	END=57308882;ChrB=ch09;StartB=46894252;EndB=46894252;Parent=INVTR466;VarType=ShV;DupType=.
ch09	57308915	SNP452397	A	G	.	PASS	END=57308915;ChrB=ch09;StartB=46894219;EndB=46894219;Parent=INVTR466;VarType=ShV;DupType=.
ch09	57308933	SNP452398	C	T	.	PASS	END=57308933;ChrB=ch09;StartB=46894201;EndB=46894201;Parent=INVTR466;VarType=ShV;DupType=.
ch09	57308947	SNP452399	T	G	.	PASS	END=57308947;ChrB=ch09;StartB=46894187;EndB=46894187;Parent=INVTR466;VarType=ShV;DupType=.
ch09	57308978	SNP452400	A	G	.	PASS	END=57308978;ChrB=ch09;StartB=46894156;EndB=46894156;Parent=INVTR466;VarType=ShV;DupType=.
ch09	57308996	SNP452401	A	G	.	PASS	END=57308996;ChrB=ch09;StartB=46894138;EndB=46894138;Parent=INVTR466;VarType=ShV;DupType=.
ch09	57309005	SNP452402	A	G	.	PASS	END=57309005;ChrB=ch09;StartB=46894129;EndB=46894129;Parent=INVTR466;VarType=ShV;DupType=.
ch09	57309023	SNP452403	G	A	.	PASS	END=57309023;ChrB=ch09;StartB=46894111;EndB=46894111;Parent=INVTR466;VarType=ShV;DupType=.
ch09	57309033	SNP452404	T	A	.	PASS	END=57309033;ChrB=ch09;StartB=46894101;EndB=46894101;Parent=INVTR466;VarType=ShV;DupType=.
ch09	57309036	SNP452405	C	T	.	PASS	END=57309036;ChrB=ch09;StartB=46894098;EndB=46894098;Parent=INVTR466;VarType=ShV;DupType=.
ch09	57309038	SNP452406	A	G	.	PASS	END=57309038;ChrB=ch09;StartB=46894096;EndB=46894096;Parent=INVTR466;VarType=ShV;DupType=.
ch09	57309074	SNP452407	A	G	.	PASS	END=57309074;ChrB=ch09;StartB=46894060;EndB=46894060;Parent=INVTR466;VarType=ShV;DupType=.
ch09	57309113	SNP452408	T	C	.	PASS	END=57309113;ChrB=ch09;StartB=46894021;EndB=46894021;Parent=INVTR466;VarType=ShV;DupType=.
ch09	57309129	DEL452409	AT	A	.	PASS	END=57309130;ChrB=ch09;StartB=46894006;EndB=46894006;Parent=INVTR466;VarType=ShV;DupType=.
ch09	57309150	SNP452410	G	A	.	PASS	END=57309150;ChrB=ch09;StartB=46893985;EndB=46893985;Parent=INVTR466;VarType=ShV;DupType=.
ch09	57309162	SNP452411	A	G	.	PASS	END=57309162;ChrB=ch09;StartB=46893973;EndB=46893973;Parent=INVTR466;VarType=ShV;DupType=.
ch09	57309181	SNP452412	T	C	.	PASS	END=57309181;ChrB=ch09;StartB=46893954;EndB=46893954;Parent=INVTR466;VarType=ShV;DupType=.
ch09	57309231	SNP452413	G	A	.	PASS	END=57309231;ChrB=ch09;StartB=46893904;EndB=46893904;Parent=INVTR466;VarType=ShV;DupType=.
ch09	57309265	SNP452414	A	G	.	PASS	END=57309265;ChrB=ch09;StartB=46893870;EndB=46893870;Parent=INVTR466;VarType=ShV;DupType=.
ch09	57309279	SNP452415	G	T	.	PASS	END=57309279;ChrB=ch09;StartB=46893856;EndB=46893856;Parent=INVTR466;VarType=ShV;DupType=.
ch09	57309309	SNP452416	T	A	.	PASS	END=57309309;ChrB=ch09;StartB=46893826;EndB=46893826;Parent=INVTR466;VarType=ShV;DupType=.
ch09	57309339	SNP452417	T	C	.	PASS	END=57309339;ChrB=ch09;StartB=46893796;EndB=46893796;Parent=INVTR466;VarType=ShV;DupType=.
ch09	57309348	SNP452418	T	C	.	PASS	END=57309348;ChrB=ch09;StartB=46893787;EndB=46893787;Parent=INVTR466;VarType=ShV;DupType=.
ch09	57309351	SNP452419	C	T	.	PASS	END=57309351;ChrB=ch09;StartB=46893784;EndB=46893784;Parent=INVTR466;VarType=ShV;DupType=.
ch09	57309352	SNP452420	A	C	.	PASS	END=57309352;ChrB=ch09;StartB=46893783;EndB=46893783;Parent=INVTR466;VarType=ShV;DupType=.
ch09	57309378	SNP452421	G	A	.	PASS	END=57309378;ChrB=ch09;StartB=46893757;EndB=46893757;Parent=INVTR466;VarType=ShV;DupType=.
ch09	57309420	SNP452422	G	A	.	PASS	END=57309420;ChrB=ch09;StartB=46893715;EndB=46893715;Parent=INVTR466;VarType=ShV;DupType=.
ch09	57309447	SNP452423	C	T	.	PASS	END=57309447;ChrB=ch09;StartB=46893688;EndB=46893688;Parent=INVTR466;VarType=ShV;DupType=.
ch09	57309458	SNP452424	G	A	.	PASS	END=57309458;ChrB=ch09;StartB=46893677;EndB=46893677;Parent=INVTR466;VarType=ShV;DupType=.
ch09	57309459	SNP452425	A	G	.	PASS	END=57309459;ChrB=ch09;StartB=46893676;EndB=46893676;Parent=INVTR466;VarType=ShV;DupType=.
ch09	57309494	INVDP1010	N	<INVDP>	.	PASS	END=57312593;ChrB=ch09;StartB=29878842;EndB=29881945;Parent=.;VarType=SR;DupType=copygain
ch09	57309494	INVDPAL3226	N	<INVDPAL>	.	PASS	END=57312593;ChrB=ch09;StartB=29881945;EndB=29878842;Parent=INVDP1010;VarType=.;DupType=.
ch09	57309537	SNP452426	C	T	.	PASS	END=57309537;ChrB=ch09;StartB=46893598;EndB=46893598;Parent=INVTR466;VarType=ShV;DupType=.
ch09	57309540	SNP452427	G	A	.	PASS	END=57309540;ChrB=ch09;StartB=46893595;EndB=46893595;Parent=INVTR466;VarType=ShV;DupType=.
ch09	57309543	SNP452428	C	T	.	PASS	END=57309543;ChrB=ch09;StartB=46893592;EndB=46893592;Parent=INVTR466;VarType=ShV;DupType=.
ch09	57309549	SNP452429	C	T	.	PASS	END=57309549;ChrB=ch09;StartB=46893586;EndB=46893586;Parent=INVTR466;VarType=ShV;DupType=.
ch09	57309560	SNP452430	G	A	.	PASS	END=57309560;ChrB=ch09;StartB=46893575;EndB=46893575;Parent=INVTR466;VarType=ShV;DupType=.
ch09	57309601	SNP452431	A	G	.	PASS	END=57309601;ChrB=ch09;StartB=46893534;EndB=46893534;Parent=INVTR466;VarType=ShV;DupType=.
ch09	57309602	SNP452432	A	T	.	PASS	END=57309602;ChrB=ch09;StartB=46893533;EndB=46893533;Parent=INVTR466;VarType=ShV;DupType=.
ch09	57309629	SNP452433	T	A	.	PASS	END=57309629;ChrB=ch09;StartB=46893506;EndB=46893506;Parent=INVTR466;VarType=ShV;DupType=.
ch09	57309644	SNP452434	T	C	.	PASS	END=57309644;ChrB=ch09;StartB=46893491;EndB=46893491;Parent=INVTR466;VarType=ShV;DupType=.
ch09	57309651	SNP452435	T	G	.	PASS	END=57309651;ChrB=ch09;StartB=46893484;EndB=46893484;Parent=INVTR466;VarType=ShV;DupType=.
ch09	57309663	SNP452436	T	C	.	PASS	END=57309663;ChrB=ch09;StartB=46893472;EndB=46893472;Parent=INVTR466;VarType=ShV;DupType=.
ch09	57309669	SNP452437	G	A	.	PASS	END=57309669;ChrB=ch09;StartB=46893466;EndB=46893466;Parent=INVTR466;VarType=ShV;DupType=.
ch09	57309672	SNP452438	T	C	.	PASS	END=57309672;ChrB=ch09;StartB=46893463;EndB=46893463;Parent=INVTR466;VarType=ShV;DupType=.
ch09	57309681	SNP452439	T	A	.	PASS	END=57309681;ChrB=ch09;StartB=46893454;EndB=46893454;Parent=INVTR466;VarType=ShV;DupType=.
ch09	57309707	SNP452440	T	C	.	PASS	END=57309707;ChrB=ch09;StartB=46893428;EndB=46893428;Parent=INVTR466;VarType=ShV;DupType=.
ch09	57309723	SNP452441	T	C	.	PASS	END=57309723;ChrB=ch09;StartB=46893412;EndB=46893412;Parent=INVTR466;VarType=ShV;DupType=.
ch09	57309732	SNP452442	T	C	.	PASS	END=57309732;ChrB=ch09;StartB=46893403;EndB=46893403;Parent=INVTR466;VarType=ShV;DupType=.
ch09	57309765	SNP452443	C	T	.	PASS	END=57309765;ChrB=ch09;StartB=46893370;EndB=46893370;Parent=INVTR466;VarType=ShV;DupType=.
ch09	57309774	SNP452444	G	T	.	PASS	END=57309774;ChrB=ch09;StartB=46893361;EndB=46893361;Parent=INVTR466;VarType=ShV;DupType=.
ch09	57309801	SNP452445	G	A	.	PASS	END=57309801;ChrB=ch09;StartB=46893334;EndB=46893334;Parent=INVTR466;VarType=ShV;DupType=.
ch09	57309810	SNP452446	G	A	.	PASS	END=57309810;ChrB=ch09;StartB=46893325;EndB=46893325;Parent=INVTR466;VarType=ShV;DupType=.
ch09	57309831	SNP452447	C	T	.	PASS	END=57309831;ChrB=ch09;StartB=46893304;EndB=46893304;Parent=INVTR466;VarType=ShV;DupType=.
ch09	57309867	SNP452448	G	A	.	PASS	END=57309867;ChrB=ch09;StartB=46893268;EndB=46893268;Parent=INVTR466;VarType=ShV;DupType=.
ch09	57309900	SNP452449	T	C	.	PASS	END=57309900;ChrB=ch09;StartB=46893235;EndB=46893235;Parent=INVTR466;VarType=ShV;DupType=.
ch09	57309950	SNP452450	T	C	.	PASS	END=57309950;ChrB=ch09;StartB=46893185;EndB=46893185;Parent=INVTR466;VarType=ShV;DupType=.
ch09	57309951	SNP452451	T	C	.	PASS	END=57309951;ChrB=ch09;StartB=46893184;EndB=46893184;Parent=INVTR466;VarType=ShV;DupType=.
ch09	57310008	SNP452452	C	T	.	PASS	END=57310008;ChrB=ch09;StartB=46893127;EndB=46893127;Parent=INVTR466;VarType=ShV;DupType=.
ch09	57310032	SNP452453	C	T	.	PASS	END=57310032;ChrB=ch09;StartB=46893103;EndB=46893103;Parent=INVTR466;VarType=ShV;DupType=.
ch09	57310085	SNP452454	C	T	.	PASS	END=57310085;ChrB=ch09;StartB=46893050;EndB=46893050;Parent=INVTR466;VarType=ShV;DupType=.
ch09	57310110	SNP452455	C	T	.	PASS	END=57310110;ChrB=ch09;StartB=46893025;EndB=46893025;Parent=INVTR466;VarType=ShV;DupType=.
ch09	57310122	SNP452456	A	G	.	PASS	END=57310122;ChrB=ch09;StartB=46893013;EndB=46893013;Parent=INVTR466;VarType=ShV;DupType=.
ch09	57310131	SNP452457	G	A	.	PASS	END=57310131;ChrB=ch09;StartB=46893004;EndB=46893004;Parent=INVTR466;VarType=ShV;DupType=.
ch09	57310136	SNP452458	A	C	.	PASS	END=57310136;ChrB=ch09;StartB=46892999;EndB=46892999;Parent=INVTR466;VarType=ShV;DupType=.
ch09	57310138	SNP452459	T	C	.	PASS	END=57310138;ChrB=ch09;StartB=46892997;EndB=46892997;Parent=INVTR466;VarType=ShV;DupType=.
ch09	57310156	INS452460	C	CT	.	PASS	END=57310156;ChrB=ch09;StartB=46892979;EndB=46892978;Parent=INVTR466;VarType=ShV;DupType=.
ch09	57310188	SNP452461	G	A	.	PASS	END=57310188;ChrB=ch09;StartB=46892946;EndB=46892946;Parent=INVTR466;VarType=ShV;DupType=.
ch09	57310189	SNP452462	C	A	.	PASS	END=57310189;ChrB=ch09;StartB=46892945;EndB=46892945;Parent=INVTR466;VarType=ShV;DupType=.
ch09	57310229	SNP452463	G	A	.	PASS	END=57310229;ChrB=ch09;StartB=46892905;EndB=46892905;Parent=INVTR466;VarType=ShV;DupType=.
ch09	57310232	SNP452464	G	A	.	PASS	END=57310232;ChrB=ch09;StartB=46892902;EndB=46892902;Parent=INVTR466;VarType=ShV;DupType=.
ch09	57310282	SNP452465	T	C	.	PASS	END=57310282;ChrB=ch09;StartB=46892852;EndB=46892852;Parent=INVTR466;VarType=ShV;DupType=.
ch09	57310319	SNP452466	T	C	.	PASS	END=57310319;ChrB=ch09;StartB=46892815;EndB=46892815;Parent=INVTR466;VarType=ShV;DupType=.
ch09	57310330	SNP452467	T	A	.	PASS	END=57310330;ChrB=ch09;StartB=46892804;EndB=46892804;Parent=INVTR466;VarType=ShV;DupType=.
ch09	57310344	SNP452468	G	A	.	PASS	END=57310344;ChrB=ch09;StartB=46892790;EndB=46892790;Parent=INVTR466;VarType=ShV;DupType=.
ch09	57310357	SNP452469	T	C	.	PASS	END=57310357;ChrB=ch09;StartB=46892777;EndB=46892777;Parent=INVTR466;VarType=ShV;DupType=.
ch09	57310358	SNP452470	G	A	.	PASS	END=57310358;ChrB=ch09;StartB=46892776;EndB=46892776;Parent=INVTR466;VarType=ShV;DupType=.
ch09	57310388	SNP452471	A	G	.	PASS	END=57310388;ChrB=ch09;StartB=46892746;EndB=46892746;Parent=INVTR466;VarType=ShV;DupType=.
ch09	57310400	SNP452472	A	G	.	PASS	END=57310400;ChrB=ch09;StartB=46892734;EndB=46892734;Parent=INVTR466;VarType=ShV;DupType=.
ch09	57310433	SNP452473	T	C	.	PASS	END=57310433;ChrB=ch09;StartB=46892701;EndB=46892701;Parent=INVTR466;VarType=ShV;DupType=.
ch09	57310445	SNP452474	T	A	.	PASS	END=57310445;ChrB=ch09;StartB=46892689;EndB=46892689;Parent=INVTR466;VarType=ShV;DupType=.
ch09	57310505	SNP452475	T	G	.	PASS	END=57310505;ChrB=ch09;StartB=46892629;EndB=46892629;Parent=INVTR466;VarType=ShV;DupType=.
ch09	57310517	SNP452476	A	G	.	PASS	END=57310517;ChrB=ch09;StartB=46892617;EndB=46892617;Parent=INVTR466;VarType=ShV;DupType=.
ch09	57310523	SNP452477	C	T	.	PASS	END=57310523;ChrB=ch09;StartB=46892611;EndB=46892611;Parent=INVTR466;VarType=ShV;DupType=.
ch09	57310525	SNP452478	G	T	.	PASS	END=57310525;ChrB=ch09;StartB=46892609;EndB=46892609;Parent=INVTR466;VarType=ShV;DupType=.
ch09	57310539	DEL452479	TC	T	.	PASS	END=57310540;ChrB=ch09;StartB=46892596;EndB=46892596;Parent=INVTR466;VarType=ShV;DupType=.
ch09	57310557	SNP452480	T	C	.	PASS	END=57310557;ChrB=ch09;StartB=46892578;EndB=46892578;Parent=INVTR466;VarType=ShV;DupType=.
ch09	57310609	SNP452481	G	A	.	PASS	END=57310609;ChrB=ch09;StartB=46892526;EndB=46892526;Parent=INVTR466;VarType=ShV;DupType=.
ch09	57310611	SNP452482	T	C	.	PASS	END=57310611;ChrB=ch09;StartB=46892524;EndB=46892524;Parent=INVTR466;VarType=ShV;DupType=.
ch09	57310612	SNP452483	G	A	.	PASS	END=57310612;ChrB=ch09;StartB=46892523;EndB=46892523;Parent=INVTR466;VarType=ShV;DupType=.
ch09	57310620	SNP452484	T	G	.	PASS	END=57310620;ChrB=ch09;StartB=46892515;EndB=46892515;Parent=INVTR466;VarType=ShV;DupType=.
ch09	57310621	SNP452485	G	A	.	PASS	END=57310621;ChrB=ch09;StartB=46892514;EndB=46892514;Parent=INVTR466;VarType=ShV;DupType=.
ch09	57310642	SNP452486	C	T	.	PASS	END=57310642;ChrB=ch09;StartB=46892493;EndB=46892493;Parent=INVTR466;VarType=ShV;DupType=.
ch09	57310654	SNP452487	G	A	.	PASS	END=57310654;ChrB=ch09;StartB=46892481;EndB=46892481;Parent=INVTR466;VarType=ShV;DupType=.
ch09	57310662	SNP452488	C	T	.	PASS	END=57310662;ChrB=ch09;StartB=46892473;EndB=46892473;Parent=INVTR466;VarType=ShV;DupType=.
ch09	57310685	SNP452489	A	C	.	PASS	END=57310685;ChrB=ch09;StartB=46892450;EndB=46892450;Parent=INVTR466;VarType=ShV;DupType=.
ch09	57310705	SNP452490	C	T	.	PASS	END=57310705;ChrB=ch09;StartB=46892430;EndB=46892430;Parent=INVTR466;VarType=ShV;DupType=.
ch09	57310711	SNP452491	T	C	.	PASS	END=57310711;ChrB=ch09;StartB=46892424;EndB=46892424;Parent=INVTR466;VarType=ShV;DupType=.
ch09	57310728	SNP452492	T	C	.	PASS	END=57310728;ChrB=ch09;StartB=46892407;EndB=46892407;Parent=INVTR466;VarType=ShV;DupType=.
ch09	57310729	SNP452493	G	A	.	PASS	END=57310729;ChrB=ch09;StartB=46892406;EndB=46892406;Parent=INVTR466;VarType=ShV;DupType=.
ch09	57310771	SNP452494	G	A	.	PASS	END=57310771;ChrB=ch09;StartB=46892364;EndB=46892364;Parent=INVTR466;VarType=ShV;DupType=.
ch09	57310773	SNP452495	A	G	.	PASS	END=57310773;ChrB=ch09;StartB=46892362;EndB=46892362;Parent=INVTR466;VarType=ShV;DupType=.
ch09	57310819	SNP452496	A	C	.	PASS	END=57310819;ChrB=ch09;StartB=46892316;EndB=46892316;Parent=INVTR466;VarType=ShV;DupType=.
ch09	57310837	SNP452497	T	C	.	PASS	END=57310837;ChrB=ch09;StartB=46892298;EndB=46892298;Parent=INVTR466;VarType=ShV;DupType=.
ch09	57310852	SNP452498	G	A	.	PASS	END=57310852;ChrB=ch09;StartB=46892283;EndB=46892283;Parent=INVTR466;VarType=ShV;DupType=.
ch09	57310864	SNP452499	T	A	.	PASS	END=57310864;ChrB=ch09;StartB=46892271;EndB=46892271;Parent=INVTR466;VarType=ShV;DupType=.
ch09	57310872	SNP452500	G	A	.	PASS	END=57310872;ChrB=ch09;StartB=46892263;EndB=46892263;Parent=INVTR466;VarType=ShV;DupType=.
ch09	57310879	SNP452501	T	A	.	PASS	END=57310879;ChrB=ch09;StartB=46892256;EndB=46892256;Parent=INVTR466;VarType=ShV;DupType=.
ch09	57310916	SNP452502	A	T	.	PASS	END=57310916;ChrB=ch09;StartB=46892219;EndB=46892219;Parent=INVTR466;VarType=ShV;DupType=.
ch09	57310924	SNP452503	G	A	.	PASS	END=57310924;ChrB=ch09;StartB=46892211;EndB=46892211;Parent=INVTR466;VarType=ShV;DupType=.
ch09	57310944	SNP452504	A	G	.	PASS	END=57310944;ChrB=ch09;StartB=46892191;EndB=46892191;Parent=INVTR466;VarType=ShV;DupType=.
ch09	57310951	SNP452505	A	G	.	PASS	END=57310951;ChrB=ch09;StartB=46892184;EndB=46892184;Parent=INVTR466;VarType=ShV;DupType=.
ch09	57310963	SNP452506	T	C	.	PASS	END=57310963;ChrB=ch09;StartB=46892172;EndB=46892172;Parent=INVTR466;VarType=ShV;DupType=.
ch09	57310996	SNP452507	A	G	.	PASS	END=57310996;ChrB=ch09;StartB=46892139;EndB=46892139;Parent=INVTR466;VarType=ShV;DupType=.
ch09	57311002	SNP452508	G	A	.	PASS	END=57311002;ChrB=ch09;StartB=46892133;EndB=46892133;Parent=INVTR466;VarType=ShV;DupType=.
ch09	57311020	SNP452509	A	G	.	PASS	END=57311020;ChrB=ch09;StartB=46892115;EndB=46892115;Parent=INVTR466;VarType=ShV;DupType=.
ch09	57311062	SNP452510	G	A	.	PASS	END=57311062;ChrB=ch09;StartB=46892073;EndB=46892073;Parent=INVTR466;VarType=ShV;DupType=.
ch09	57311067	SNP452511	G	A	.	PASS	END=57311067;ChrB=ch09;StartB=46892068;EndB=46892068;Parent=INVTR466;VarType=ShV;DupType=.
ch09	57311110	SNP452512	T	A	.	PASS	END=57311110;ChrB=ch09;StartB=46892025;EndB=46892025;Parent=INVTR466;VarType=ShV;DupType=.
ch09	57311118	SNP452513	T	C	.	PASS	END=57311118;ChrB=ch09;StartB=46892017;EndB=46892017;Parent=INVTR466;VarType=ShV;DupType=.
ch09	57311146	SNP452514	C	T	.	PASS	END=57311146;ChrB=ch09;StartB=46891989;EndB=46891989;Parent=INVTR466;VarType=ShV;DupType=.
ch09	57311149	SNP452515	A	G	.	PASS	END=57311149;ChrB=ch09;StartB=46891986;EndB=46891986;Parent=INVTR466;VarType=ShV;DupType=.
ch09	57311209	SNP452516	G	A	.	PASS	END=57311209;ChrB=ch09;StartB=46891926;EndB=46891926;Parent=INVTR466;VarType=ShV;DupType=.
ch09	57311226	SNP452517	C	A	.	PASS	END=57311226;ChrB=ch09;StartB=46891909;EndB=46891909;Parent=INVTR466;VarType=ShV;DupType=.
ch09	57311251	SNP452518	G	A	.	PASS	END=57311251;ChrB=ch09;StartB=46891884;EndB=46891884;Parent=INVTR466;VarType=ShV;DupType=.
ch09	57311308	SNP452519	T	C	.	PASS	END=57311308;ChrB=ch09;StartB=46891827;EndB=46891827;Parent=INVTR466;VarType=ShV;DupType=.
ch09	57311321	SNP452520	T	C	.	PASS	END=57311321;ChrB=ch09;StartB=46891814;EndB=46891814;Parent=INVTR466;VarType=ShV;DupType=.
ch09	57311343	SNP452521	T	C	.	PASS	END=57311343;ChrB=ch09;StartB=46891792;EndB=46891792;Parent=INVTR466;VarType=ShV;DupType=.
ch09	57311356	SNP452522	G	A	.	PASS	END=57311356;ChrB=ch09;StartB=46891779;EndB=46891779;Parent=INVTR466;VarType=ShV;DupType=.
ch09	57311369	SNP452523	T	C	.	PASS	END=57311369;ChrB=ch09;StartB=46891766;EndB=46891766;Parent=INVTR466;VarType=ShV;DupType=.
ch09	57311421	SNP452524	G	C	.	PASS	END=57311421;ChrB=ch09;StartB=46891714;EndB=46891714;Parent=INVTR466;VarType=ShV;DupType=.
ch09	57311431	SNP452525	C	T	.	PASS	END=57311431;ChrB=ch09;StartB=46891704;EndB=46891704;Parent=INVTR466;VarType=ShV;DupType=.
ch09	57311446	SNP452526	T	C	.	PASS	END=57311446;ChrB=ch09;StartB=46891689;EndB=46891689;Parent=INVTR466;VarType=ShV;DupType=.
ch09	57311460	SNP452527	A	G	.	PASS	END=57311460;ChrB=ch09;StartB=46891675;EndB=46891675;Parent=INVTR466;VarType=ShV;DupType=.
ch09	57311492	SNP452528	T	C	.	PASS	END=57311492;ChrB=ch09;StartB=46891643;EndB=46891643;Parent=INVTR466;VarType=ShV;DupType=.
ch09	57311505	SNP452529	T	C	.	PASS	END=57311505;ChrB=ch09;StartB=46891630;EndB=46891630;Parent=INVTR466;VarType=ShV;DupType=.
ch09	57311506	SNP452530	G	A	.	PASS	END=57311506;ChrB=ch09;StartB=46891629;EndB=46891629;Parent=INVTR466;VarType=ShV;DupType=.
ch09	57311536	SNP452531	C	T	.	PASS	END=57311536;ChrB=ch09;StartB=46891599;EndB=46891599;Parent=INVTR466;VarType=ShV;DupType=.
ch09	57311583	SNP452532	T	C	.	PASS	END=57311583;ChrB=ch09;StartB=46891552;EndB=46891552;Parent=INVTR466;VarType=ShV;DupType=.
ch09	57311590	SNP452533	C	T	.	PASS	END=57311590;ChrB=ch09;StartB=46891545;EndB=46891545;Parent=INVTR466;VarType=ShV;DupType=.
ch09	57311606	SNP452534	A	G	.	PASS	END=57311606;ChrB=ch09;StartB=46891529;EndB=46891529;Parent=INVTR466;VarType=ShV;DupType=.
ch09	57311610	SNP452535	T	C	.	PASS	END=57311610;ChrB=ch09;StartB=46891525;EndB=46891525;Parent=INVTR466;VarType=ShV;DupType=.
ch09	57311613	SNP452536	A	C	.	PASS	END=57311613;ChrB=ch09;StartB=46891522;EndB=46891522;Parent=INVTR466;VarType=ShV;DupType=.
ch09	57311614	SNP452537	G	T	.	PASS	END=57311614;ChrB=ch09;StartB=46891521;EndB=46891521;Parent=INVTR466;VarType=ShV;DupType=.
ch09	57312594	NOTAL469	N	<NOTAL>	.	PASS	END=57312983;ChrB=.;StartB=.;EndB=.;Parent=.;VarType=.;DupType=.
ch09	57312984	DUP680	N	<DUP>	.	PASS	END=57313505;ChrB=ch09;StartB=41165129;EndB=41165649;Parent=.;VarType=SR;DupType=copygain
ch09	57312984	DUPAL2752	N	<DUPAL>	.	PASS	END=57313505;ChrB=ch09;StartB=41165129;EndB=41165649;Parent=DUP680;VarType=.;DupType=.
ch09	57312984	INVTR467	N	<INVTR>	.	PASS	END=57313558;ChrB=ch09;StartB=41112736;EndB=41113310;Parent=.;VarType=SR;DupType=-
ch09	57312984	INVTRAL2431	N	<INVTRAL>	.	PASS	END=57313558;ChrB=ch09;StartB=41113310;EndB=41112736;Parent=INVTR467;VarType=.;DupType=.
ch09	57313022	SNP452538	C	T	.	PASS	END=57313022;ChrB=ch09;StartB=41113272;EndB=41113272;Parent=INVTR467;VarType=ShV;DupType=.
ch09	57313024	SNP452539	C	T	.	PASS	END=57313024;ChrB=ch09;StartB=41113270;EndB=41113270;Parent=INVTR467;VarType=ShV;DupType=.
ch09	57313042	SNP452540	T	C	.	PASS	END=57313042;ChrB=ch09;StartB=41113252;EndB=41113252;Parent=INVTR467;VarType=ShV;DupType=.
ch09	57313050	SNP452541	T	G	.	PASS	END=57313050;ChrB=ch09;StartB=41113244;EndB=41113244;Parent=INVTR467;VarType=ShV;DupType=.
ch09	57313070	SNP452542	C	A	.	PASS	END=57313070;ChrB=ch09;StartB=41113224;EndB=41113224;Parent=INVTR467;VarType=ShV;DupType=.
ch09	57313072	SNP452543	A	G	.	PASS	END=57313072;ChrB=ch09;StartB=41113222;EndB=41113222;Parent=INVTR467;VarType=ShV;DupType=.
ch09	57313077	SNP452544	T	C	.	PASS	END=57313077;ChrB=ch09;StartB=41113217;EndB=41113217;Parent=INVTR467;VarType=ShV;DupType=.
ch09	57313081	SNP452545	G	A	.	PASS	END=57313081;ChrB=ch09;StartB=41113213;EndB=41113213;Parent=INVTR467;VarType=ShV;DupType=.
ch09	57313090	SNP452546	G	A	.	PASS	END=57313090;ChrB=ch09;StartB=41113204;EndB=41113204;Parent=INVTR467;VarType=ShV;DupType=.
ch09	57313103	SNP452547	A	G	.	PASS	END=57313103;ChrB=ch09;StartB=41113191;EndB=41113191;Parent=INVTR467;VarType=ShV;DupType=.
ch09	57313114	SNP452548	T	C	.	PASS	END=57313114;ChrB=ch09;StartB=41113180;EndB=41113180;Parent=INVTR467;VarType=ShV;DupType=.
ch09	57313120	SNP452549	C	T	.	PASS	END=57313120;ChrB=ch09;StartB=41113174;EndB=41113174;Parent=INVTR467;VarType=ShV;DupType=.
ch09	57313130	SNP452550	T	A	.	PASS	END=57313130;ChrB=ch09;StartB=41113164;EndB=41113164;Parent=INVTR467;VarType=ShV;DupType=.
ch09	57313145	SNP452551	T	C	.	PASS	END=57313145;ChrB=ch09;StartB=41113149;EndB=41113149;Parent=INVTR467;VarType=ShV;DupType=.
ch09	57313166	SNP452552	C	T	.	PASS	END=57313166;ChrB=ch09;StartB=41113128;EndB=41113128;Parent=INVTR467;VarType=ShV;DupType=.
ch09	57313178	SNP452553	C	T	.	PASS	END=57313178;ChrB=ch09;StartB=41113116;EndB=41113116;Parent=INVTR467;VarType=ShV;DupType=.
ch09	57313181	SNP452554	T	C	.	PASS	END=57313181;ChrB=ch09;StartB=41113113;EndB=41113113;Parent=INVTR467;VarType=ShV;DupType=.
ch09	57313357	SNP452555	A	G	.	PASS	END=57313357;ChrB=ch09;StartB=41112937;EndB=41112937;Parent=INVTR467;VarType=ShV;DupType=.
ch09	57313514	SNP452556	G	A	.	PASS	END=57313514;ChrB=ch09;StartB=41112780;EndB=41112780;Parent=INVTR467;VarType=ShV;DupType=.
ch09	57313519	SNP452557	A	T	.	PASS	END=57313519;ChrB=ch09;StartB=41112775;EndB=41112775;Parent=INVTR467;VarType=ShV;DupType=.
ch09	57313521	SNP452558	T	C	.	PASS	END=57313521;ChrB=ch09;StartB=41112773;EndB=41112773;Parent=INVTR467;VarType=ShV;DupType=.
ch09	57313522	SNP452559	T	C	.	PASS	END=57313522;ChrB=ch09;StartB=41112772;EndB=41112772;Parent=INVTR467;VarType=ShV;DupType=.
ch09	57313559	NOTAL470	N	<NOTAL>	.	PASS	END=57313628;ChrB=.;StartB=.;EndB=.;Parent=.;VarType=.;DupType=.
ch09	57313629	SYN277	N	<SYN>	.	PASS	END=57314532;ChrB=ch09;StartB=71301426;EndB=71302344;Parent=.;VarType=SR;DupType=-
ch09	57313629	SYNAL1298	N	<SYNAL>	.	PASS	END=57314532;ChrB=ch09;StartB=71301426;EndB=71302344;Parent=SYN277;VarType=.;DupType=.
ch09	57313696	SNP452560	A	G	.	PASS	END=57313696;ChrB=ch09;StartB=71301493;EndB=71301493;Parent=SYN277;VarType=ShV;DupType=.
ch09	57313704	SNP452561	G	A	.	PASS	END=57313704;ChrB=ch09;StartB=71301501;EndB=71301501;Parent=SYN277;VarType=ShV;DupType=.
ch09	57313711	SNP452562	A	C	.	PASS	END=57313711;ChrB=ch09;StartB=71301508;EndB=71301508;Parent=SYN277;VarType=ShV;DupType=.
ch09	57313750	SNP452563	T	C	.	PASS	END=57313750;ChrB=ch09;StartB=71301547;EndB=71301547;Parent=SYN277;VarType=ShV;DupType=.
ch09	57313839	SNP452564	T	A	.	PASS	END=57313839;ChrB=ch09;StartB=71301636;EndB=71301636;Parent=SYN277;VarType=ShV;DupType=.
ch09	57313911	SNP452565	G	T	.	PASS	END=57313911;ChrB=ch09;StartB=71301708;EndB=71301708;Parent=SYN277;VarType=ShV;DupType=.
ch09	57313931	SNP452566	G	T	.	PASS	END=57313931;ChrB=ch09;StartB=71301728;EndB=71301728;Parent=SYN277;VarType=ShV;DupType=.
ch09	57313974	SNP452567	A	G	.	PASS	END=57313974;ChrB=ch09;StartB=71301771;EndB=71301771;Parent=SYN277;VarType=ShV;DupType=.
ch09	57313976	INS452568	G	GA	.	PASS	END=57313976;ChrB=ch09;StartB=71301773;EndB=71301774;Parent=SYN277;VarType=ShV;DupType=.
ch09	57313990	SNP452569	A	G	.	PASS	END=57313990;ChrB=ch09;StartB=71301788;EndB=71301788;Parent=SYN277;VarType=ShV;DupType=.
ch09	57314021	DEL452570	CA	C	.	PASS	END=57314022;ChrB=ch09;StartB=71301819;EndB=71301819;Parent=SYN277;VarType=ShV;DupType=.
ch09	57314039	SNP452571	A	C	.	PASS	END=57314039;ChrB=ch09;StartB=71301836;EndB=71301836;Parent=SYN277;VarType=ShV;DupType=.
ch09	57314045	SNP452572	C	T	.	PASS	END=57314045;ChrB=ch09;StartB=71301842;EndB=71301842;Parent=SYN277;VarType=ShV;DupType=.
ch09	57314051	SNP452573	G	A	.	PASS	END=57314051;ChrB=ch09;StartB=71301848;EndB=71301848;Parent=SYN277;VarType=ShV;DupType=.
ch09	57314071	SNP452574	C	T	.	PASS	END=57314071;ChrB=ch09;StartB=71301868;EndB=71301868;Parent=SYN277;VarType=ShV;DupType=.
ch09	57314218	SNP452575	C	T	.	PASS	END=57314218;ChrB=ch09;StartB=71302015;EndB=71302015;Parent=SYN277;VarType=ShV;DupType=.
ch09	57314258	DEL452576	ATG	A	.	PASS	END=57314260;ChrB=ch09;StartB=71302055;EndB=71302055;Parent=SYN277;VarType=ShV;DupType=.
ch09	57314285	SNP452577	A	C	.	PASS	END=57314285;ChrB=ch09;StartB=71302080;EndB=71302080;Parent=SYN277;VarType=ShV;DupType=.
ch09	57314293	INS452578	T	TAAAA	.	PASS	END=57314293;ChrB=ch09;StartB=71302088;EndB=71302092;Parent=SYN277;VarType=ShV;DupType=.
ch09	57314299	SNP452579	G	A	.	PASS	END=57314299;ChrB=ch09;StartB=71302098;EndB=71302098;Parent=SYN277;VarType=ShV;DupType=.
ch09	57314307	SNP452580	A	C	.	PASS	END=57314307;ChrB=ch09;StartB=71302106;EndB=71302106;Parent=SYN277;VarType=ShV;DupType=.
ch09	57314314	SNP452581	G	T	.	PASS	END=57314314;ChrB=ch09;StartB=71302113;EndB=71302113;Parent=SYN277;VarType=ShV;DupType=.
ch09	57314352	SNP452582	G	A	.	PASS	END=57314352;ChrB=ch09;StartB=71302151;EndB=71302151;Parent=SYN277;VarType=ShV;DupType=.
ch09	57314357	SNP452583	A	G	.	PASS	END=57314357;ChrB=ch09;StartB=71302156;EndB=71302156;Parent=SYN277;VarType=ShV;DupType=.
ch09	57314360	INS452584	A	AAACTTATGCTATG	.	PASS	END=57314360;ChrB=ch09;StartB=71302159;EndB=71302172;Parent=SYN277;VarType=ShV;DupType=.
ch09	57314363	SNP452585	A	G	.	PASS	END=57314363;ChrB=ch09;StartB=71302175;EndB=71302175;Parent=SYN277;VarType=ShV;DupType=.
ch09	57314373	SNP452586	T	A	.	PASS	END=57314373;ChrB=ch09;StartB=71302185;EndB=71302185;Parent=SYN277;VarType=ShV;DupType=.
ch09	57314386	SNP452587	G	A	.	PASS	END=57314386;ChrB=ch09;StartB=71302198;EndB=71302198;Parent=SYN277;VarType=ShV;DupType=.
ch09	57314387	SNP452588	G	A	.	PASS	END=57314387;ChrB=ch09;StartB=71302199;EndB=71302199;Parent=SYN277;VarType=ShV;DupType=.
ch09	57314420	SNP452589	G	A	.	PASS	END=57314420;ChrB=ch09;StartB=71302232;EndB=71302232;Parent=SYN277;VarType=ShV;DupType=.
ch09	57314439	SNP452590	C	T	.	PASS	END=57314439;ChrB=ch09;StartB=71302251;EndB=71302251;Parent=SYN277;VarType=ShV;DupType=.
ch09	57314471	SNP452591	T	C	.	PASS	END=57314471;ChrB=ch09;StartB=71302283;EndB=71302283;Parent=SYN277;VarType=ShV;DupType=.
ch09	57314479	SNP452592	T	C	.	PASS	END=57314479;ChrB=ch09;StartB=71302291;EndB=71302291;Parent=SYN277;VarType=ShV;DupType=.
ch09	57314480	SNP452593	T	C	.	PASS	END=57314480;ChrB=ch09;StartB=71302292;EndB=71302292;Parent=SYN277;VarType=ShV;DupType=.
ch09	57314487	SNP452594	T	A	.	PASS	END=57314487;ChrB=ch09;StartB=71302299;EndB=71302299;Parent=SYN277;VarType=ShV;DupType=.
ch09	57314533	NOTAL471	N	<NOTAL>	.	PASS	END=57360176;ChrB=.;StartB=.;EndB=.;Parent=.;VarType=.;DupType=.
ch09	57360177	SYN278	N	<SYN>	.	PASS	END=59743231;ChrB=ch09;StartB=71375541;EndB=73759803;Parent=.;VarType=SR;DupType=-
ch09	57360177	SYNAL1299	N	<SYNAL>	.	PASS	END=59743231;ChrB=ch09;StartB=71375541;EndB=73759803;Parent=SYN278;VarType=.;DupType=.
ch09	57360207	SNP452595	T	A	.	PASS	END=57360207;ChrB=ch09;StartB=71375571;EndB=71375571;Parent=SYN278;VarType=ShV;DupType=.
ch09	57360214	SNP452596	G	A	.	PASS	END=57360214;ChrB=ch09;StartB=71375578;EndB=71375578;Parent=SYN278;VarType=ShV;DupType=.
ch09	57360217	SNP452597	T	A	.	PASS	END=57360217;ChrB=ch09;StartB=71375581;EndB=71375581;Parent=SYN278;VarType=ShV;DupType=.
ch09	57360237	SNP452598	A	T	.	PASS	END=57360237;ChrB=ch09;StartB=71375601;EndB=71375601;Parent=SYN278;VarType=ShV;DupType=.
ch09	57360256	SNP452599	C	T	.	PASS	END=57360256;ChrB=ch09;StartB=71375620;EndB=71375620;Parent=SYN278;VarType=ShV;DupType=.
ch09	57360269	DEL452600	GAAAAAAAAA	G	.	PASS	END=57360278;ChrB=ch09;StartB=71375633;EndB=71375633;Parent=SYN278;VarType=ShV;DupType=.
ch09	57360295	SNP452601	A	G	.	PASS	END=57360295;ChrB=ch09;StartB=71375650;EndB=71375650;Parent=SYN278;VarType=ShV;DupType=.
ch09	57360306	SNP452602	T	C	.	PASS	END=57360306;ChrB=ch09;StartB=71375661;EndB=71375661;Parent=SYN278;VarType=ShV;DupType=.
ch09	57360324	SNP452603	T	C	.	PASS	END=57360324;ChrB=ch09;StartB=71375679;EndB=71375679;Parent=SYN278;VarType=ShV;DupType=.
ch09	57360333	SNP452604	C	A	.	PASS	END=57360333;ChrB=ch09;StartB=71375688;EndB=71375688;Parent=SYN278;VarType=ShV;DupType=.
ch09	57360336	SNP452605	C	A	.	PASS	END=57360336;ChrB=ch09;StartB=71375691;EndB=71375691;Parent=SYN278;VarType=ShV;DupType=.
ch09	57360354	SNP452606	C	T	.	PASS	END=57360354;ChrB=ch09;StartB=71375709;EndB=71375709;Parent=SYN278;VarType=ShV;DupType=.
ch09	57360361	SNP452607	A	G	.	PASS	END=57360361;ChrB=ch09;StartB=71375716;EndB=71375716;Parent=SYN278;VarType=ShV;DupType=.
ch09	57360366	SNP452608	T	C	.	PASS	END=57360366;ChrB=ch09;StartB=71375721;EndB=71375721;Parent=SYN278;VarType=ShV;DupType=.
ch09	57360390	SNP452609	A	G	.	PASS	END=57360390;ChrB=ch09;StartB=71375745;EndB=71375745;Parent=SYN278;VarType=ShV;DupType=.
ch09	57360429	SNP452610	T	C	.	PASS	END=57360429;ChrB=ch09;StartB=71375784;EndB=71375784;Parent=SYN278;VarType=ShV;DupType=.
ch09	57360438	SNP452611	T	C	.	PASS	END=57360438;ChrB=ch09;StartB=71375793;EndB=71375793;Parent=SYN278;VarType=ShV;DupType=.
ch09	57360445	SNP452612	C	T	.	PASS	END=57360445;ChrB=ch09;StartB=71375800;EndB=71375800;Parent=SYN278;VarType=ShV;DupType=.
ch09	57360449	SNP452613	G	A	.	PASS	END=57360449;ChrB=ch09;StartB=71375804;EndB=71375804;Parent=SYN278;VarType=ShV;DupType=.
ch09	57360452	SNP452614	A	G	.	PASS	END=57360452;ChrB=ch09;StartB=71375807;EndB=71375807;Parent=SYN278;VarType=ShV;DupType=.
ch09	57360493	SNP452615	G	T	.	PASS	END=57360493;ChrB=ch09;StartB=71375848;EndB=71375848;Parent=SYN278;VarType=ShV;DupType=.
ch09	57360506	SNP452616	A	G	.	PASS	END=57360506;ChrB=ch09;StartB=71375861;EndB=71375861;Parent=SYN278;VarType=ShV;DupType=.
ch09	57360523	SNP452617	C	T	.	PASS	END=57360523;ChrB=ch09;StartB=71375878;EndB=71375878;Parent=SYN278;VarType=ShV;DupType=.
ch09	57360543	DEL452618	AGTC	A	.	PASS	END=57360546;ChrB=ch09;StartB=71375898;EndB=71375898;Parent=SYN278;VarType=ShV;DupType=.
ch09	57360549	SNP452619	T	C	.	PASS	END=57360549;ChrB=ch09;StartB=71375901;EndB=71375901;Parent=SYN278;VarType=ShV;DupType=.
ch09	57360550	SNP452620	T	G	.	PASS	END=57360550;ChrB=ch09;StartB=71375902;EndB=71375902;Parent=SYN278;VarType=ShV;DupType=.
ch09	57360556	SNP452621	A	T	.	PASS	END=57360556;ChrB=ch09;StartB=71375908;EndB=71375908;Parent=SYN278;VarType=ShV;DupType=.
ch09	57360620	SNP452622	T	C	.	PASS	END=57360620;ChrB=ch09;StartB=71375972;EndB=71375972;Parent=SYN278;VarType=ShV;DupType=.
ch09	57360623	DEL452623	AT	A	.	PASS	END=57360624;ChrB=ch09;StartB=71375975;EndB=71375975;Parent=SYN278;VarType=ShV;DupType=.
ch09	57360639	DEL452624	TC	T	.	PASS	END=57360640;ChrB=ch09;StartB=71375990;EndB=71375990;Parent=SYN278;VarType=ShV;DupType=.
ch09	57360645	SNP452625	A	C	.	PASS	END=57360645;ChrB=ch09;StartB=71375995;EndB=71375995;Parent=SYN278;VarType=ShV;DupType=.
ch09	57360692	SNP452626	A	G	.	PASS	END=57360692;ChrB=ch09;StartB=71376042;EndB=71376042;Parent=SYN278;VarType=ShV;DupType=.
ch09	57360696	SNP452627	T	A	.	PASS	END=57360696;ChrB=ch09;StartB=71376046;EndB=71376046;Parent=SYN278;VarType=ShV;DupType=.
ch09	57360702	SNP452628	C	A	.	PASS	END=57360702;ChrB=ch09;StartB=71376052;EndB=71376052;Parent=SYN278;VarType=ShV;DupType=.
ch09	57360781	INS452629	G	GAA	.	PASS	END=57360781;ChrB=ch09;StartB=71376131;EndB=71376133;Parent=SYN278;VarType=ShV;DupType=.
ch09	57360782	SNP452630	G	T	.	PASS	END=57360782;ChrB=ch09;StartB=71376134;EndB=71376134;Parent=SYN278;VarType=ShV;DupType=.
ch09	57360783	SNP452631	T	G	.	PASS	END=57360783;ChrB=ch09;StartB=71376135;EndB=71376135;Parent=SYN278;VarType=ShV;DupType=.
ch09	57360837	INS452632	T	TTTA	.	PASS	END=57360837;ChrB=ch09;StartB=71376189;EndB=71376192;Parent=SYN278;VarType=ShV;DupType=.
ch09	57360886	INS452633	T	TAC	.	PASS	END=57360886;ChrB=ch09;StartB=71376241;EndB=71376243;Parent=SYN278;VarType=ShV;DupType=.
ch09	57360908	SNP452634	C	T	.	PASS	END=57360908;ChrB=ch09;StartB=71376265;EndB=71376265;Parent=SYN278;VarType=ShV;DupType=.
ch09	57361131	SNP452635	A	C	.	PASS	END=57361131;ChrB=ch09;StartB=71376488;EndB=71376488;Parent=SYN278;VarType=ShV;DupType=.
ch09	57361137	SNP452636	G	T	.	PASS	END=57361137;ChrB=ch09;StartB=71376494;EndB=71376494;Parent=SYN278;VarType=ShV;DupType=.
ch09	57361188	SNP452637	A	G	.	PASS	END=57361188;ChrB=ch09;StartB=71376545;EndB=71376545;Parent=SYN278;VarType=ShV;DupType=.
ch09	57364782	SNP452638	A	T	.	PASS	END=57364782;ChrB=ch09;StartB=71380139;EndB=71380139;Parent=SYN278;VarType=ShV;DupType=.
ch09	57365025	INS452639	T	TA	.	PASS	END=57365025;ChrB=ch09;StartB=71380382;EndB=71380383;Parent=SYN278;VarType=ShV;DupType=.
ch09	57368144	INS452640	C	CA	.	PASS	END=57368144;ChrB=ch09;StartB=71383502;EndB=71383503;Parent=SYN278;VarType=ShV;DupType=.
ch09	57368939	INS452641	C	CA	.	PASS	END=57368939;ChrB=ch09;StartB=71384298;EndB=71384299;Parent=SYN278;VarType=ShV;DupType=.
ch09	57369495	INS452642	T	TA	.	PASS	END=57369495;ChrB=ch09;StartB=71384855;EndB=71384856;Parent=SYN278;VarType=ShV;DupType=.
ch09	57376898	INS452643	G	GA	.	PASS	END=57376898;ChrB=ch09;StartB=71392259;EndB=71392260;Parent=SYN278;VarType=ShV;DupType=.
ch09	57377100	DEL452644	GAT	G	.	PASS	END=57377102;ChrB=ch09;StartB=71392462;EndB=71392462;Parent=SYN278;VarType=ShV;DupType=.
ch09	57378021	INS452645	T	TA	.	PASS	END=57378021;ChrB=ch09;StartB=71393381;EndB=71393382;Parent=SYN278;VarType=ShV;DupType=.
ch09	57384721	INVDPAL3227	N	<INVDPAL>	.	PASS	END=57387645;ChrB=ch09;StartB=65258005;EndB=65255078;Parent=INVDP1011;VarType=.;DupType=.
ch09	57384721	INVDP1011	N	<INVDP>	.	PASS	END=57389734;ChrB=ch09;StartB=65252969;EndB=65258005;Parent=.;VarType=SR;DupType=copygain
ch09	57386844	SNP452646	A	G	.	PASS	END=57386844;ChrB=ch09;StartB=71402205;EndB=71402205;Parent=SYN278;VarType=ShV;DupType=.
ch09	57387742	INVDPAL3228	N	<INVDPAL>	.	PASS	END=57389734;ChrB=ch09;StartB=65254973;EndB=65252969;Parent=INVDP1011;VarType=.;DupType=.
ch09	57389038	DEL452647	CT	C	.	PASS	END=57389039;ChrB=ch09;StartB=71404399;EndB=71404399;Parent=SYN278;VarType=ShV;DupType=.
ch09	57403887	INS452648	C	CTA	.	PASS	END=57403887;ChrB=ch09;StartB=71419247;EndB=71419249;Parent=SYN278;VarType=ShV;DupType=.
ch09	57409371	INS452649	A	AT	.	PASS	END=57409371;ChrB=ch09;StartB=71424733;EndB=71424734;Parent=SYN278;VarType=ShV;DupType=.
ch09	57409397	INS452650	C	CAT	.	PASS	END=57409397;ChrB=ch09;StartB=71424760;EndB=71424762;Parent=SYN278;VarType=ShV;DupType=.
ch09	57416346	SNP452651	T	G	.	PASS	END=57416346;ChrB=ch09;StartB=71431711;EndB=71431711;Parent=SYN278;VarType=ShV;DupType=.
ch09	57416347	SNP452652	G	T	.	PASS	END=57416347;ChrB=ch09;StartB=71431712;EndB=71431712;Parent=SYN278;VarType=ShV;DupType=.
ch09	57416970	DEL452653	TA	T	.	PASS	END=57416971;ChrB=ch09;StartB=71432335;EndB=71432335;Parent=SYN278;VarType=ShV;DupType=.
ch09	57429022	INS452654	A	AC	.	PASS	END=57429022;ChrB=ch09;StartB=71444386;EndB=71444387;Parent=SYN278;VarType=ShV;DupType=.
ch09	57430669	INS452655	G	GA	.	PASS	END=57430669;ChrB=ch09;StartB=71446034;EndB=71446035;Parent=SYN278;VarType=ShV;DupType=.
ch09	57442942	INS452656	T	TA	.	PASS	END=57442942;ChrB=ch09;StartB=71458308;EndB=71458309;Parent=SYN278;VarType=ShV;DupType=.
ch09	57446112	DEL452657	CA	C	.	PASS	END=57446113;ChrB=ch09;StartB=71461479;EndB=71461479;Parent=SYN278;VarType=ShV;DupType=.
ch09	57446194	INS452658	T	TA	.	PASS	END=57446194;ChrB=ch09;StartB=71461560;EndB=71461561;Parent=SYN278;VarType=ShV;DupType=.
ch09	57446339	INS452659	A	AT	.	PASS	END=57446339;ChrB=ch09;StartB=71461706;EndB=71461707;Parent=SYN278;VarType=ShV;DupType=.
ch09	57453582	INS452660	A	AT	.	PASS	END=57453582;ChrB=ch09;StartB=71468950;EndB=71468951;Parent=SYN278;VarType=ShV;DupType=.
ch09	57456597	INS452661	T	TC	.	PASS	END=57456597;ChrB=ch09;StartB=71471966;EndB=71471967;Parent=SYN278;VarType=ShV;DupType=.
ch09	57459477	INS452662	A	AT	.	PASS	END=57459477;ChrB=ch09;StartB=71474847;EndB=71474848;Parent=SYN278;VarType=ShV;DupType=.
ch09	57463770	INS452663	A	AT	.	PASS	END=57463770;ChrB=ch09;StartB=71479141;EndB=71479142;Parent=SYN278;VarType=ShV;DupType=.
ch09	57465824	INS452664	G	GA	.	PASS	END=57465824;ChrB=ch09;StartB=71481196;EndB=71481197;Parent=SYN278;VarType=ShV;DupType=.
ch09	57468661	DEL452665	AG	A	.	PASS	END=57468662;ChrB=ch09;StartB=71484034;EndB=71484034;Parent=SYN278;VarType=ShV;DupType=.
ch09	57484424	INS452666	C	CA	.	PASS	END=57484424;ChrB=ch09;StartB=71499796;EndB=71499797;Parent=SYN278;VarType=ShV;DupType=.
ch09	57494702	INS452667	T	TGG	.	PASS	END=57494702;ChrB=ch09;StartB=71510075;EndB=71510077;Parent=SYN278;VarType=ShV;DupType=.
ch09	57503075	SNP452668	A	T	.	PASS	END=57503075;ChrB=ch09;StartB=71518450;EndB=71518450;Parent=SYN278;VarType=ShV;DupType=.
ch09	57504612	INS452669	C	CA	.	PASS	END=57504612;ChrB=ch09;StartB=71519987;EndB=71519988;Parent=SYN278;VarType=ShV;DupType=.
ch09	57505005	INS452670	A	AC	.	PASS	END=57505005;ChrB=ch09;StartB=71520381;EndB=71520382;Parent=SYN278;VarType=ShV;DupType=.
ch09	57509885	INS452671	A	AT	.	PASS	END=57509885;ChrB=ch09;StartB=71525262;EndB=71525263;Parent=SYN278;VarType=ShV;DupType=.
ch09	57510019	INS452672	C	CT	.	PASS	END=57510019;ChrB=ch09;StartB=71525397;EndB=71525398;Parent=SYN278;VarType=ShV;DupType=.
ch09	57510104	DEL452673	CA	C	.	PASS	END=57510105;ChrB=ch09;StartB=71525483;EndB=71525483;Parent=SYN278;VarType=ShV;DupType=.
ch09	57515209	DEL452674	CT	C	.	PASS	END=57515210;ChrB=ch09;StartB=71530587;EndB=71530587;Parent=SYN278;VarType=ShV;DupType=.
ch09	57525092	SNP452675	A	C	.	PASS	END=57525092;ChrB=ch09;StartB=71540469;EndB=71540469;Parent=SYN278;VarType=ShV;DupType=.
ch09	57526559	SNP452676	C	T	.	PASS	END=57526559;ChrB=ch09;StartB=71541936;EndB=71541936;Parent=SYN278;VarType=ShV;DupType=.
ch09	57530949	INS452677	T	TA	.	PASS	END=57530949;ChrB=ch09;StartB=71546326;EndB=71546327;Parent=SYN278;VarType=ShV;DupType=.
ch09	57532946	SNP452678	C	G	.	PASS	END=57532946;ChrB=ch09;StartB=71548324;EndB=71548324;Parent=SYN278;VarType=ShV;DupType=.
ch09	57534226	INS452679	T	TG	.	PASS	END=57534226;ChrB=ch09;StartB=71549604;EndB=71549605;Parent=SYN278;VarType=ShV;DupType=.
ch09	57534287	INS452680	T	TG	.	PASS	END=57534287;ChrB=ch09;StartB=71549666;EndB=71549667;Parent=SYN278;VarType=ShV;DupType=.
ch09	57534460	INS452681	C	CCAA	.	PASS	END=57534460;ChrB=ch09;StartB=71549840;EndB=71549843;Parent=SYN278;VarType=ShV;DupType=.
ch09	57534728	INS452682	G	GA	.	PASS	END=57534728;ChrB=ch09;StartB=71550111;EndB=71550112;Parent=SYN278;VarType=ShV;DupType=.
ch09	57535109	DEL452683	GA	G	.	PASS	END=57535110;ChrB=ch09;StartB=71550493;EndB=71550493;Parent=SYN278;VarType=ShV;DupType=.
ch09	57535447	DEL452684	GT	G	.	PASS	END=57535448;ChrB=ch09;StartB=71550830;EndB=71550830;Parent=SYN278;VarType=ShV;DupType=.
ch09	57535467	INS452685	A	AT	.	PASS	END=57535467;ChrB=ch09;StartB=71550849;EndB=71550850;Parent=SYN278;VarType=ShV;DupType=.
ch09	57535478	INS452686	A	AT	.	PASS	END=57535478;ChrB=ch09;StartB=71550861;EndB=71550862;Parent=SYN278;VarType=ShV;DupType=.
ch09	57536022	INS452687	G	GT	.	PASS	END=57536022;ChrB=ch09;StartB=71551406;EndB=71551407;Parent=SYN278;VarType=ShV;DupType=.
ch09	57536136	DEL452688	AT	A	.	PASS	END=57536137;ChrB=ch09;StartB=71551521;EndB=71551521;Parent=SYN278;VarType=ShV;DupType=.
ch09	57536237	SNP452689	T	G	.	PASS	END=57536237;ChrB=ch09;StartB=71551621;EndB=71551621;Parent=SYN278;VarType=ShV;DupType=.
ch09	57536238	SNP452690	G	T	.	PASS	END=57536238;ChrB=ch09;StartB=71551622;EndB=71551622;Parent=SYN278;VarType=ShV;DupType=.
ch09	57536239	SNP452691	T	G	.	PASS	END=57536239;ChrB=ch09;StartB=71551623;EndB=71551623;Parent=SYN278;VarType=ShV;DupType=.
ch09	57536624	DEL452692	ATG	A	.	PASS	END=57536626;ChrB=ch09;StartB=71552008;EndB=71552008;Parent=SYN278;VarType=ShV;DupType=.
ch09	57536635	INS452693	A	AAG	.	PASS	END=57536635;ChrB=ch09;StartB=71552017;EndB=71552019;Parent=SYN278;VarType=ShV;DupType=.
ch09	57536678	INS452694	A	AC	.	PASS	END=57536678;ChrB=ch09;StartB=71552062;EndB=71552063;Parent=SYN278;VarType=ShV;DupType=.
ch09	57536797	DEL452695	GT	G	.	PASS	END=57536798;ChrB=ch09;StartB=71552182;EndB=71552182;Parent=SYN278;VarType=ShV;DupType=.
ch09	57537210	DEL452696	AG	A	.	PASS	END=57537211;ChrB=ch09;StartB=71552594;EndB=71552594;Parent=SYN278;VarType=ShV;DupType=.
ch09	57537258	INS452697	C	CA	.	PASS	END=57537258;ChrB=ch09;StartB=71552641;EndB=71552642;Parent=SYN278;VarType=ShV;DupType=.
ch09	57537470	DEL452698	GA	G	.	PASS	END=57537471;ChrB=ch09;StartB=71552854;EndB=71552854;Parent=SYN278;VarType=ShV;DupType=.
ch09	57537507	INS452699	G	GA	.	PASS	END=57537507;ChrB=ch09;StartB=71552890;EndB=71552891;Parent=SYN278;VarType=ShV;DupType=.
ch09	57537843	SNP452700	C	T	.	PASS	END=57537843;ChrB=ch09;StartB=71553227;EndB=71553227;Parent=SYN278;VarType=ShV;DupType=.
ch09	57538335	INS452701	A	AT	.	PASS	END=57538335;ChrB=ch09;StartB=71553719;EndB=71553720;Parent=SYN278;VarType=ShV;DupType=.
ch09	57538437	INS452702	A	AG	.	PASS	END=57538437;ChrB=ch09;StartB=71553822;EndB=71553823;Parent=SYN278;VarType=ShV;DupType=.
ch09	57539306	INS452703	A	AG	.	PASS	END=57539306;ChrB=ch09;StartB=71554692;EndB=71554693;Parent=SYN278;VarType=ShV;DupType=.
ch09	57539824	DEL452704	CT	C	.	PASS	END=57539825;ChrB=ch09;StartB=71555211;EndB=71555211;Parent=SYN278;VarType=ShV;DupType=.
ch09	57541439	INS452705	T	TC	.	PASS	END=57541439;ChrB=ch09;StartB=71556825;EndB=71556826;Parent=SYN278;VarType=ShV;DupType=.
ch09	57555459	INS452706	T	TA	.	PASS	END=57555459;ChrB=ch09;StartB=71570846;EndB=71570847;Parent=SYN278;VarType=ShV;DupType=.
ch09	57555719	INS452707	A	AT	.	PASS	END=57555719;ChrB=ch09;StartB=71571107;EndB=71571108;Parent=SYN278;VarType=ShV;DupType=.
ch09	57562965	INS452708	A	AT	.	PASS	END=57562965;ChrB=ch09;StartB=71578354;EndB=71578355;Parent=SYN278;VarType=ShV;DupType=.
ch09	57563376	INS452709	T	TA	.	PASS	END=57563376;ChrB=ch09;StartB=71578766;EndB=71578767;Parent=SYN278;VarType=ShV;DupType=.
ch09	57563850	INS452710	A	AT	.	PASS	END=57563850;ChrB=ch09;StartB=71579241;EndB=71579242;Parent=SYN278;VarType=ShV;DupType=.
ch09	57564166	DEL452711	CAT	C	.	PASS	END=57564168;ChrB=ch09;StartB=71579558;EndB=71579558;Parent=SYN278;VarType=ShV;DupType=.
ch09	57565233	INS452712	T	TA	.	PASS	END=57565233;ChrB=ch09;StartB=71580623;EndB=71580624;Parent=SYN278;VarType=ShV;DupType=.
ch09	57566194	SNP452713	A	T	.	PASS	END=57566194;ChrB=ch09;StartB=71581585;EndB=71581585;Parent=SYN278;VarType=ShV;DupType=.
ch09	57567370	INS452714	T	TATATA	.	PASS	END=57567370;ChrB=ch09;StartB=71582761;EndB=71582766;Parent=SYN278;VarType=ShV;DupType=.
ch09	57571863	INS452715	A	AC	.	PASS	END=57571863;ChrB=ch09;StartB=71587259;EndB=71587260;Parent=SYN278;VarType=ShV;DupType=.
ch09	57576813	INS452716	A	AT	.	PASS	END=57576813;ChrB=ch09;StartB=71592210;EndB=71592211;Parent=SYN278;VarType=ShV;DupType=.
ch09	57577260	INS452717	A	AC	.	PASS	END=57577260;ChrB=ch09;StartB=71592658;EndB=71592659;Parent=SYN278;VarType=ShV;DupType=.
ch09	57578519	INS452718	C	CT	.	PASS	END=57578519;ChrB=ch09;StartB=71593918;EndB=71593919;Parent=SYN278;VarType=ShV;DupType=.
ch09	57580041	INS452719	A	AATATATATATATATAT	.	PASS	END=57580041;ChrB=ch09;StartB=71595441;EndB=71595457;Parent=SYN278;VarType=ShV;DupType=.
ch09	57581031	INS452720	T	TA	.	PASS	END=57581031;ChrB=ch09;StartB=71596447;EndB=71596448;Parent=SYN278;VarType=ShV;DupType=.
ch09	57587311	INS452721	A	AG	.	PASS	END=57587311;ChrB=ch09;StartB=71602728;EndB=71602729;Parent=SYN278;VarType=ShV;DupType=.
ch09	57588941	INS452722	A	AG	.	PASS	END=57588941;ChrB=ch09;StartB=71604359;EndB=71604360;Parent=SYN278;VarType=ShV;DupType=.
ch09	57590964	SNP452723	T	C	.	PASS	END=57590964;ChrB=ch09;StartB=71606383;EndB=71606383;Parent=SYN278;VarType=ShV;DupType=.
ch09	57595033	INS452724	C	CT	.	PASS	END=57595033;ChrB=ch09;StartB=71610452;EndB=71610453;Parent=SYN278;VarType=ShV;DupType=.
ch09	57601910	SNP452725	T	C	.	PASS	END=57601910;ChrB=ch09;StartB=71617330;EndB=71617330;Parent=SYN278;VarType=ShV;DupType=.
ch09	57609408	INS452726	G	GT	.	PASS	END=57609408;ChrB=ch09;StartB=71624828;EndB=71624829;Parent=SYN278;VarType=ShV;DupType=.
ch09	57611485	SNP452727	A	G	.	PASS	END=57611485;ChrB=ch09;StartB=71626906;EndB=71626906;Parent=SYN278;VarType=ShV;DupType=.
ch09	57611487	DEL452728	ATATG	A	.	PASS	END=57611491;ChrB=ch09;StartB=71626908;EndB=71626908;Parent=SYN278;VarType=ShV;DupType=.
ch09	57619638	SNP452729	C	T	.	PASS	END=57619638;ChrB=ch09;StartB=71635055;EndB=71635055;Parent=SYN278;VarType=ShV;DupType=.
ch09	57622545	INS452730	T	TA	.	PASS	END=57622545;ChrB=ch09;StartB=71637962;EndB=71637963;Parent=SYN278;VarType=ShV;DupType=.
ch09	57623177	DUP681	N	<DUP>	.	PASS	END=57623677;ChrB=ch09;StartB=36238747;EndB=36239247;Parent=.;VarType=SR;DupType=copygain
ch09	57623177	DUPAL2753	N	<DUPAL>	.	PASS	END=57623677;ChrB=ch09;StartB=36238747;EndB=36239247;Parent=DUP681;VarType=.;DupType=.
ch09	57624988	DUP682	N	<DUP>	.	PASS	END=57625687;ChrB=ch09;StartB=63043719;EndB=63044418;Parent=.;VarType=SR;DupType=copygain
ch09	57624988	DUPAL2754	N	<DUPAL>	.	PASS	END=57625687;ChrB=ch09;StartB=63043719;EndB=63044418;Parent=DUP682;VarType=.;DupType=.
ch09	57626496	SNP452731	A	T	.	PASS	END=57626496;ChrB=ch09;StartB=71641914;EndB=71641914;Parent=SYN278;VarType=ShV;DupType=.
ch09	57630743	DEL452732	CA	C	.	PASS	END=57630744;ChrB=ch09;StartB=71646161;EndB=71646161;Parent=SYN278;VarType=ShV;DupType=.
ch09	57636570	INS452733	A	AC	.	PASS	END=57636570;ChrB=ch09;StartB=71651987;EndB=71651988;Parent=SYN278;VarType=ShV;DupType=.
ch09	57638165	DUPAL2755	N	<DUPAL>	.	PASS	END=57639578;ChrB=ch09;StartB=8284295;EndB=8285705;Parent=DUP683;VarType=.;DupType=.
ch09	57638165	DUP683	N	<DUP>	.	PASS	END=57640549;ChrB=ch09;StartB=8284295;EndB=8286676;Parent=.;VarType=SR;DupType=copygain
ch09	57639640	INS452734	T	TG	.	PASS	END=57639640;ChrB=ch09;StartB=71655058;EndB=71655059;Parent=SYN278;VarType=ShV;DupType=.
ch09	57640240	DUPAL2756	N	<DUPAL>	.	PASS	END=57640549;ChrB=ch09;StartB=8286367;EndB=8286676;Parent=DUP683;VarType=.;DupType=.
ch09	57641266	INS452735	T	TTA	.	PASS	END=57641266;ChrB=ch09;StartB=71656685;EndB=71656687;Parent=SYN278;VarType=ShV;DupType=.
ch09	57641536	INS452736	A	AG	.	PASS	END=57641536;ChrB=ch09;StartB=71656957;EndB=71656958;Parent=SYN278;VarType=ShV;DupType=.
ch09	57644134	INS452737	A	AGGG	.	PASS	END=57644134;ChrB=ch09;StartB=71659556;EndB=71659559;Parent=SYN278;VarType=ShV;DupType=.
ch09	57645515	DEL452738	TA	T	.	PASS	END=57645516;ChrB=ch09;StartB=71660940;EndB=71660940;Parent=SYN278;VarType=ShV;DupType=.
ch09	57645587	INS452739	G	GT	.	PASS	END=57645587;ChrB=ch09;StartB=71661011;EndB=71661012;Parent=SYN278;VarType=ShV;DupType=.
ch09	57648034	DEL452740	GA	G	.	PASS	END=57648035;ChrB=ch09;StartB=71663459;EndB=71663459;Parent=SYN278;VarType=ShV;DupType=.
ch09	57649363	DEL452741	TA	T	.	PASS	END=57649364;ChrB=ch09;StartB=71664787;EndB=71664787;Parent=SYN278;VarType=ShV;DupType=.
ch09	57649807	SNP452742	A	T	.	PASS	END=57649807;ChrB=ch09;StartB=71665230;EndB=71665230;Parent=SYN278;VarType=ShV;DupType=.
ch09	57652444	INS452743	C	CT	.	PASS	END=57652444;ChrB=ch09;StartB=71667867;EndB=71667868;Parent=SYN278;VarType=ShV;DupType=.
ch09	57662115	INS452744	C	CA	.	PASS	END=57662115;ChrB=ch09;StartB=71677539;EndB=71677540;Parent=SYN278;VarType=ShV;DupType=.
ch09	57695797	SNP452745	C	T	.	PASS	END=57695797;ChrB=ch09;StartB=71711222;EndB=71711222;Parent=SYN278;VarType=ShV;DupType=.
ch09	57695839	INS452746	G	GA	.	PASS	END=57695839;ChrB=ch09;StartB=71711264;EndB=71711265;Parent=SYN278;VarType=ShV;DupType=.
ch09	57700453	INS452747	C	CA	.	PASS	END=57700453;ChrB=ch09;StartB=71715879;EndB=71715880;Parent=SYN278;VarType=ShV;DupType=.
ch09	57701180	INS452748	T	TGG	.	PASS	END=57701180;ChrB=ch09;StartB=71716607;EndB=71716609;Parent=SYN278;VarType=ShV;DupType=.
ch09	57702973	SNP452749	G	A	.	PASS	END=57702973;ChrB=ch09;StartB=71718402;EndB=71718402;Parent=SYN278;VarType=ShV;DupType=.
ch09	57703377	SNP452750	G	A	.	PASS	END=57703377;ChrB=ch09;StartB=71718806;EndB=71718806;Parent=SYN278;VarType=ShV;DupType=.
ch09	57706163	INS452751	T	TC	.	PASS	END=57706163;ChrB=ch09;StartB=71721592;EndB=71721593;Parent=SYN278;VarType=ShV;DupType=.
ch09	57707797	INS452752	G	GA	.	PASS	END=57707797;ChrB=ch09;StartB=71723227;EndB=71723228;Parent=SYN278;VarType=ShV;DupType=.
ch09	57709332	INS452753	A	AAT	.	PASS	END=57709332;ChrB=ch09;StartB=71724763;EndB=71724765;Parent=SYN278;VarType=ShV;DupType=.
ch09	57714581	SNP452754	A	T	.	PASS	END=57714581;ChrB=ch09;StartB=71730014;EndB=71730014;Parent=SYN278;VarType=ShV;DupType=.
ch09	57719699	INS452755	A	ACCC	.	PASS	END=57719699;ChrB=ch09;StartB=71735132;EndB=71735135;Parent=SYN278;VarType=ShV;DupType=.
ch09	57724363	INS452756	T	TC	.	PASS	END=57724363;ChrB=ch09;StartB=71739799;EndB=71739800;Parent=SYN278;VarType=ShV;DupType=.
ch09	57727627	SNP452757	G	A	.	PASS	END=57727627;ChrB=ch09;StartB=71743064;EndB=71743064;Parent=SYN278;VarType=ShV;DupType=.
ch09	57730042	DEL452758	GA	G	.	PASS	END=57730043;ChrB=ch09;StartB=71745479;EndB=71745479;Parent=SYN278;VarType=ShV;DupType=.
ch09	57733271	SNP452759	C	T	.	PASS	END=57733271;ChrB=ch09;StartB=71748707;EndB=71748707;Parent=SYN278;VarType=ShV;DupType=.
ch09	57733375	INS452760	G	GA	.	PASS	END=57733375;ChrB=ch09;StartB=71748811;EndB=71748812;Parent=SYN278;VarType=ShV;DupType=.
ch09	57735351	INS452761	T	TG	.	PASS	END=57735351;ChrB=ch09;StartB=71750788;EndB=71750789;Parent=SYN278;VarType=ShV;DupType=.
ch09	57738303	INS452762	A	AT	.	PASS	END=57738303;ChrB=ch09;StartB=71753741;EndB=71753742;Parent=SYN278;VarType=ShV;DupType=.
ch09	57738708	INS452763	G	GTATATATATA	.	PASS	END=57738708;ChrB=ch09;StartB=71754147;EndB=71754157;Parent=SYN278;VarType=ShV;DupType=.
ch09	57741151	DEL452764	CTA	C	.	PASS	END=57741153;ChrB=ch09;StartB=71756600;EndB=71756600;Parent=SYN278;VarType=ShV;DupType=.
ch09	57742720	INS452765	G	GATAT	.	PASS	END=57742720;ChrB=ch09;StartB=71758167;EndB=71758171;Parent=SYN278;VarType=ShV;DupType=.
ch09	57745813	INS452766	C	CT	.	PASS	END=57745813;ChrB=ch09;StartB=71761264;EndB=71761265;Parent=SYN278;VarType=ShV;DupType=.
ch09	57747918	INS452767	G	GA	.	PASS	END=57747918;ChrB=ch09;StartB=71763370;EndB=71763371;Parent=SYN278;VarType=ShV;DupType=.
ch09	57749192	DUP684	N	<DUP>	.	PASS	END=57750575;ChrB=ch09;StartB=50731015;EndB=50732398;Parent=.;VarType=SR;DupType=copygain
ch09	57749192	DUPAL2757	N	<DUPAL>	.	PASS	END=57750575;ChrB=ch09;StartB=50731015;EndB=50732398;Parent=DUP684;VarType=.;DupType=.
ch09	57749192	INVDP1012	N	<INVDP>	.	PASS	END=57750629;ChrB=ch09;StartB=44309711;EndB=44311128;Parent=.;VarType=SR;DupType=copygain
ch09	57749192	INVDPAL3229	N	<INVDPAL>	.	PASS	END=57750629;ChrB=ch09;StartB=44311128;EndB=44309711;Parent=INVDP1012;VarType=.;DupType=.
ch09	57749238	DUP685	N	<DUP>	.	PASS	END=57750637;ChrB=ch09;StartB=45004826;EndB=45006235;Parent=.;VarType=SR;DupType=copygain
ch09	57749238	DUPAL2758	N	<DUPAL>	.	PASS	END=57750637;ChrB=ch09;StartB=45004826;EndB=45006235;Parent=DUP685;VarType=.;DupType=.
ch09	57749238	INVDP1013	N	<INVDP>	.	PASS	END=57750638;ChrB=ch09;StartB=70275397;EndB=70276798;Parent=.;VarType=SR;DupType=copygain
ch09	57749238	INVDPAL3230	N	<INVDPAL>	.	PASS	END=57750638;ChrB=ch09;StartB=70276798;EndB=70275397;Parent=INVDP1013;VarType=.;DupType=.
ch09	57749238	INVDP1014	N	<INVDP>	.	PASS	END=57750713;ChrB=ch09;StartB=62363444;EndB=62364919;Parent=.;VarType=SR;DupType=copygain
ch09	57749238	INVDPAL3231	N	<INVDPAL>	.	PASS	END=57750713;ChrB=ch09;StartB=62364919;EndB=62363444;Parent=INVDP1014;VarType=.;DupType=.
ch09	57749238	DUP686	N	<DUP>	.	PASS	END=57750772;ChrB=ch09;StartB=39958188;EndB=39959722;Parent=.;VarType=SR;DupType=copygain
ch09	57749238	DUPAL2759	N	<DUPAL>	.	PASS	END=57750772;ChrB=ch09;StartB=39958188;EndB=39959722;Parent=DUP686;VarType=.;DupType=.
ch09	57749238	INVDP1015	N	<INVDP>	.	PASS	END=57750774;ChrB=ch09;StartB=68172922;EndB=68174457;Parent=.;VarType=SR;DupType=copygain
ch09	57749238	INVDPAL3232	N	<INVDPAL>	.	PASS	END=57750774;ChrB=ch09;StartB=68174457;EndB=68172922;Parent=INVDP1015;VarType=.;DupType=.
ch09	57749370	DUP687	N	<DUP>	.	PASS	END=57750465;ChrB=ch09;StartB=15305960;EndB=15307054;Parent=.;VarType=SR;DupType=copygain
ch09	57749370	DUPAL2760	N	<DUPAL>	.	PASS	END=57750465;ChrB=ch09;StartB=15305960;EndB=15307054;Parent=DUP687;VarType=.;DupType=.
ch09	57749370	INVDP1016	N	<INVDP>	.	PASS	END=57750492;ChrB=ch09;StartB=10134598;EndB=10135720;Parent=.;VarType=SR;DupType=copygain
ch09	57749370	INVDPAL3233	N	<INVDPAL>	.	PASS	END=57750492;ChrB=ch09;StartB=10135720;EndB=10134598;Parent=INVDP1016;VarType=.;DupType=.
ch09	57749470	INVDP1017	N	<INVDP>	.	PASS	END=57750717;ChrB=ch09;StartB=60343676;EndB=60344914;Parent=.;VarType=SR;DupType=copygain
ch09	57749470	INVDPAL3234	N	<INVDPAL>	.	PASS	END=57750717;ChrB=ch09;StartB=60344914;EndB=60343676;Parent=INVDP1017;VarType=.;DupType=.
ch09	57749485	INVDP1018	N	<INVDP>	.	PASS	END=57750777;ChrB=ch09;StartB=8956721;EndB=8958013;Parent=.;VarType=SR;DupType=copygain
ch09	57749485	INVDPAL3235	N	<INVDPAL>	.	PASS	END=57750777;ChrB=ch09;StartB=8958013;EndB=8956721;Parent=INVDP1018;VarType=.;DupType=.
ch09	57749531	INVDP1019	N	<INVDP>	.	PASS	END=57750689;ChrB=ch09;StartB=49647793;EndB=49648951;Parent=.;VarType=SR;DupType=copygain
ch09	57749531	INVDPAL3236	N	<INVDPAL>	.	PASS	END=57750689;ChrB=ch09;StartB=49648951;EndB=49647793;Parent=INVDP1019;VarType=.;DupType=.
ch09	57749608	INVDP1020	N	<INVDP>	.	PASS	END=57750664;ChrB=ch09;StartB=43688818;EndB=43689874;Parent=.;VarType=SR;DupType=copygain
ch09	57749608	INVDPAL3237	N	<INVDPAL>	.	PASS	END=57750664;ChrB=ch09;StartB=43689874;EndB=43688818;Parent=INVDP1020;VarType=.;DupType=.
ch09	57749656	DUP688	N	<DUP>	.	PASS	END=57750528;ChrB=ch09;StartB=35126711;EndB=35127582;Parent=.;VarType=SR;DupType=copygain
ch09	57749656	DUPAL2761	N	<DUPAL>	.	PASS	END=57750528;ChrB=ch09;StartB=35126711;EndB=35127582;Parent=DUP688;VarType=.;DupType=.
ch09	57749898	DUP689	N	<DUP>	.	PASS	END=57750777;ChrB=ch09;StartB=57713907;EndB=57714786;Parent=.;VarType=SR;DupType=copygain
ch09	57749898	DUPAL2762	N	<DUPAL>	.	PASS	END=57750777;ChrB=ch09;StartB=57713907;EndB=57714786;Parent=DUP689;VarType=.;DupType=.
ch09	57751587	INS452768	T	TC	.	PASS	END=57751587;ChrB=ch09;StartB=71767040;EndB=71767041;Parent=SYN278;VarType=ShV;DupType=.
ch09	57754265	INS452769	A	AC	.	PASS	END=57754265;ChrB=ch09;StartB=71769719;EndB=71769720;Parent=SYN278;VarType=ShV;DupType=.
ch09	57754303	INS452770	C	CT	.	PASS	END=57754303;ChrB=ch09;StartB=71769758;EndB=71769759;Parent=SYN278;VarType=ShV;DupType=.
ch09	57754697	DEL452771	GT	G	.	PASS	END=57754698;ChrB=ch09;StartB=71770153;EndB=71770153;Parent=SYN278;VarType=ShV;DupType=.
ch09	57754961	DUP690	N	<DUP>	.	PASS	END=57755222;ChrB=ch09;StartB=12069689;EndB=12069950;Parent=.;VarType=SR;DupType=copygain
ch09	57754961	DUPAL2763	N	<DUPAL>	.	PASS	END=57755222;ChrB=ch09;StartB=12069689;EndB=12069950;Parent=DUP690;VarType=.;DupType=.
ch09	57756150	INS452772	G	GT	.	PASS	END=57756150;ChrB=ch09;StartB=71771605;EndB=71771606;Parent=SYN278;VarType=ShV;DupType=.
ch09	57756665	DEL452773	GT	G	.	PASS	END=57756666;ChrB=ch09;StartB=71772121;EndB=71772121;Parent=SYN278;VarType=ShV;DupType=.
ch09	57756701	INS452774	A	AT	.	PASS	END=57756701;ChrB=ch09;StartB=71772156;EndB=71772157;Parent=SYN278;VarType=ShV;DupType=.
ch09	57756881	SNP452775	A	G	.	PASS	END=57756881;ChrB=ch09;StartB=71772337;EndB=71772337;Parent=SYN278;VarType=ShV;DupType=.
ch09	57756882	DEL452776	AG	A	.	PASS	END=57756883;ChrB=ch09;StartB=71772338;EndB=71772338;Parent=SYN278;VarType=ShV;DupType=.
ch09	57756893	INS452777	A	AG	.	PASS	END=57756893;ChrB=ch09;StartB=71772348;EndB=71772349;Parent=SYN278;VarType=ShV;DupType=.
ch09	57756939	INS452778	A	AG	.	PASS	END=57756939;ChrB=ch09;StartB=71772395;EndB=71772396;Parent=SYN278;VarType=ShV;DupType=.
ch09	57758703	INS452779	T	TG	.	PASS	END=57758703;ChrB=ch09;StartB=71774160;EndB=71774161;Parent=SYN278;VarType=ShV;DupType=.
ch09	57765399	DEL452780	GT	G	.	PASS	END=57765400;ChrB=ch09;StartB=71780857;EndB=71780857;Parent=SYN278;VarType=ShV;DupType=.
ch09	57766460	SNP452781	T	G	.	PASS	END=57766460;ChrB=ch09;StartB=71781917;EndB=71781917;Parent=SYN278;VarType=ShV;DupType=.
ch09	57766641	DEL452782	GAC	G	.	PASS	END=57766643;ChrB=ch09;StartB=71782098;EndB=71782098;Parent=SYN278;VarType=ShV;DupType=.
ch09	57766687	INS452783	T	TC	.	PASS	END=57766687;ChrB=ch09;StartB=71782142;EndB=71782143;Parent=SYN278;VarType=ShV;DupType=.
ch09	57766751	INS452784	T	TA	.	PASS	END=57766751;ChrB=ch09;StartB=71782207;EndB=71782208;Parent=SYN278;VarType=ShV;DupType=.
ch09	57766835	SNP452785	A	C	.	PASS	END=57766835;ChrB=ch09;StartB=71782292;EndB=71782292;Parent=SYN278;VarType=ShV;DupType=.
ch09	57767052	INS452786	T	TC	.	PASS	END=57767052;ChrB=ch09;StartB=71782509;EndB=71782510;Parent=SYN278;VarType=ShV;DupType=.
ch09	57767063	DEL452787	TC	T	.	PASS	END=57767064;ChrB=ch09;StartB=71782521;EndB=71782521;Parent=SYN278;VarType=ShV;DupType=.
ch09	57767526	DEL452788	GT	G	.	PASS	END=57767527;ChrB=ch09;StartB=71782983;EndB=71782983;Parent=SYN278;VarType=ShV;DupType=.
ch09	57767531	DUP691	N	<DUP>	.	PASS	END=57768665;ChrB=ch09;StartB=62638894;EndB=62640010;Parent=.;VarType=SR;DupType=copygain
ch09	57767531	DUPAL2764	N	<DUPAL>	.	PASS	END=57768665;ChrB=ch09;StartB=62638894;EndB=62640010;Parent=DUP691;VarType=.;DupType=.
ch09	57767677	INS452789	T	TC	.	PASS	END=57767677;ChrB=ch09;StartB=71783133;EndB=71783134;Parent=SYN278;VarType=ShV;DupType=.
ch09	57767712	DUP692	N	<DUP>	.	PASS	END=57768816;ChrB=ch09;StartB=34447864;EndB=34448969;Parent=.;VarType=SR;DupType=copygain
ch09	57767712	DUPAL2765	N	<DUPAL>	.	PASS	END=57768816;ChrB=ch09;StartB=34447864;EndB=34448969;Parent=DUP692;VarType=.;DupType=.
ch09	57767773	DUP693	N	<DUP>	.	PASS	END=57768224;ChrB=ch09;StartB=42325726;EndB=42326178;Parent=.;VarType=SR;DupType=copygain
ch09	57767773	DUPAL2766	N	<DUPAL>	.	PASS	END=57768224;ChrB=ch09;StartB=42325726;EndB=42326178;Parent=DUP693;VarType=.;DupType=.
ch09	57767773	INVDPAL3238	N	<INVDPAL>	.	PASS	END=57769059;ChrB=ch09;StartB=63138745;EndB=63137458;Parent=INVDP1021;VarType=.;DupType=.
ch09	57767773	INVDP1021	N	<INVDP>	.	PASS	END=57770472;ChrB=ch09;StartB=63136048;EndB=63138745;Parent=.;VarType=SR;DupType=copygain
ch09	57767810	INVDP1022	N	<INVDP>	.	PASS	END=57768588;ChrB=ch09;StartB=63236846;EndB=63237625;Parent=.;VarType=SR;DupType=copygain
ch09	57767810	INVDPAL3240	N	<INVDPAL>	.	PASS	END=57768588;ChrB=ch09;StartB=63237625;EndB=63236846;Parent=INVDP1022;VarType=.;DupType=.
ch09	57767939	INS452790	T	TC	.	PASS	END=57767939;ChrB=ch09;StartB=71783396;EndB=71783397;Parent=SYN278;VarType=ShV;DupType=.
ch09	57769060	INS452791	T	TG	.	PASS	END=57769060;ChrB=ch09;StartB=71784518;EndB=71784519;Parent=SYN278;VarType=ShV;DupType=.
ch09	57769166	INS452792	C	CA	.	PASS	END=57769166;ChrB=ch09;StartB=71784625;EndB=71784626;Parent=SYN278;VarType=ShV;DupType=.
ch09	57769175	INVDP1023	N	<INVDP>	.	PASS	END=57770506;ChrB=ch09;StartB=68721876;EndB=68723207;Parent=.;VarType=SR;DupType=copygain
ch09	57769175	INVDPAL3241	N	<INVDPAL>	.	PASS	END=57770506;ChrB=ch09;StartB=68723207;EndB=68721876;Parent=INVDP1023;VarType=.;DupType=.
ch09	57769227	DUPAL2767	N	<DUPAL>	.	PASS	END=57769588;ChrB=ch09;StartB=62349362;EndB=62349723;Parent=DUP694;VarType=.;DupType=.
ch09	57769227	DUP694	N	<DUP>	.	PASS	END=57770333;ChrB=ch09;StartB=62349362;EndB=62350468;Parent=.;VarType=SR;DupType=copygain
ch09	57769227	INVDP1024	N	<INVDP>	.	PASS	END=57770538;ChrB=ch09;StartB=30881948;EndB=30883259;Parent=.;VarType=SR;DupType=copygain
ch09	57769227	INVDPAL3242	N	<INVDPAL>	.	PASS	END=57770538;ChrB=ch09;StartB=30883259;EndB=30881948;Parent=INVDP1024;VarType=.;DupType=.
ch09	57769329	INS452793	T	TC	.	PASS	END=57769329;ChrB=ch09;StartB=71784789;EndB=71784790;Parent=SYN278;VarType=ShV;DupType=.
ch09	57769612	SNP452794	G	A	.	PASS	END=57769612;ChrB=ch09;StartB=71785073;EndB=71785073;Parent=SYN278;VarType=ShV;DupType=.
ch09	57769741	INVDP1025	N	<INVDP>	.	PASS	END=57770501;ChrB=ch09;StartB=43578041;EndB=43578800;Parent=.;VarType=SR;DupType=copygain
ch09	57769741	INVDPAL3243	N	<INVDPAL>	.	PASS	END=57770501;ChrB=ch09;StartB=43578800;EndB=43578041;Parent=INVDP1025;VarType=.;DupType=.
ch09	57769842	DUP695	N	<DUP>	.	PASS	END=57770333;ChrB=ch09;StartB=35157134;EndB=35157625;Parent=.;VarType=SR;DupType=copygain
ch09	57769842	DUPAL2769	N	<DUPAL>	.	PASS	END=57770333;ChrB=ch09;StartB=35157134;EndB=35157625;Parent=DUP695;VarType=.;DupType=.
ch09	57769842	INVDP1026	N	<INVDP>	.	PASS	END=57770333;ChrB=ch09;StartB=28695275;EndB=28695766;Parent=.;VarType=SR;DupType=copygain
ch09	57769842	INVDPAL3244	N	<INVDPAL>	.	PASS	END=57770333;ChrB=ch09;StartB=28695766;EndB=28695275;Parent=INVDP1026;VarType=.;DupType=.
ch09	57769842	INVDP1027	N	<INVDP>	.	PASS	END=57771078;ChrB=ch09;StartB=70939830;EndB=70941072;Parent=.;VarType=SR;DupType=copygain
ch09	57769842	INVDPAL3245	N	<INVDPAL>	.	PASS	END=57771078;ChrB=ch09;StartB=70941072;EndB=70939830;Parent=INVDP1027;VarType=.;DupType=.
ch09	57769855	DUPAL2768	N	<DUPAL>	.	PASS	END=57770333;ChrB=ch09;StartB=62349990;EndB=62350468;Parent=DUP694;VarType=.;DupType=.
ch09	57769924	INVDPAL3239	N	<INVDPAL>	.	PASS	END=57770472;ChrB=ch09;StartB=63136595;EndB=63136048;Parent=INVDP1021;VarType=.;DupType=.
ch09	57769953	INVDPAL3246	N	<INVDPAL>	.	PASS	END=57770532;ChrB=ch09;StartB=64565112;EndB=64564534;Parent=INVDP1028;VarType=.;DupType=.
ch09	57769953	INVDP1028	N	<INVDP>	.	PASS	END=57771185;ChrB=ch09;StartB=64563873;EndB=64565112;Parent=.;VarType=SR;DupType=copygain
ch09	57770403	DEL452795	CA	C	.	PASS	END=57770404;ChrB=ch09;StartB=71785864;EndB=71785864;Parent=SYN278;VarType=ShV;DupType=.
ch09	57770555	DEL452796	CA	C	.	PASS	END=57770556;ChrB=ch09;StartB=71786015;EndB=71786015;Parent=SYN278;VarType=ShV;DupType=.
ch09	57770567	INS452797	T	TC	.	PASS	END=57770567;ChrB=ch09;StartB=71786026;EndB=71786027;Parent=SYN278;VarType=ShV;DupType=.
ch09	57770568	INVDPAL3247	N	<INVDPAL>	.	PASS	END=57771185;ChrB=ch09;StartB=64564497;EndB=64563873;Parent=INVDP1028;VarType=.;DupType=.
ch09	57770601	INS452798	G	GA	.	PASS	END=57770601;ChrB=ch09;StartB=71786061;EndB=71786062;Parent=SYN278;VarType=ShV;DupType=.
ch09	57770611	INS452799	G	GA	.	PASS	END=57770611;ChrB=ch09;StartB=71786072;EndB=71786073;Parent=SYN278;VarType=ShV;DupType=.
ch09	57770620	INS452800	G	GACC	.	PASS	END=57770620;ChrB=ch09;StartB=71786082;EndB=71786085;Parent=SYN278;VarType=ShV;DupType=.
ch09	57770651	INVDP1029	N	<INVDP>	.	PASS	END=57771130;ChrB=ch09;StartB=63234294;EndB=63234775;Parent=.;VarType=SR;DupType=copygain
ch09	57770651	INVDPAL3248	N	<INVDPAL>	.	PASS	END=57771130;ChrB=ch09;StartB=63234775;EndB=63234294;Parent=INVDP1029;VarType=.;DupType=.
ch09	57770759	INS452801	T	TC	.	PASS	END=57770759;ChrB=ch09;StartB=71786224;EndB=71786225;Parent=SYN278;VarType=ShV;DupType=.
ch09	57771077	INS452802	C	CA	.	PASS	END=57771077;ChrB=ch09;StartB=71786543;EndB=71786544;Parent=SYN278;VarType=ShV;DupType=.
ch09	57771185	DEL452803	TA	T	.	PASS	END=57771186;ChrB=ch09;StartB=71786652;EndB=71786652;Parent=SYN278;VarType=ShV;DupType=.
ch09	57771203	DEL452804	GT	G	.	PASS	END=57771204;ChrB=ch09;StartB=71786669;EndB=71786669;Parent=SYN278;VarType=ShV;DupType=.
ch09	57771284	INS452805	T	TG	.	PASS	END=57771284;ChrB=ch09;StartB=71786749;EndB=71786750;Parent=SYN278;VarType=ShV;DupType=.
ch09	57771498	INS452806	C	CT	.	PASS	END=57771498;ChrB=ch09;StartB=71786964;EndB=71786965;Parent=SYN278;VarType=ShV;DupType=.
ch09	57771502	SNP452807	C	T	.	PASS	END=57771502;ChrB=ch09;StartB=71786969;EndB=71786969;Parent=SYN278;VarType=ShV;DupType=.
ch09	57771572	DUP696	N	<DUP>	.	PASS	END=57772479;ChrB=ch09;StartB=28677528;EndB=28678434;Parent=.;VarType=SR;DupType=copygain
ch09	57771572	DUPAL2770	N	<DUPAL>	.	PASS	END=57772479;ChrB=ch09;StartB=28677528;EndB=28678434;Parent=DUP696;VarType=.;DupType=.
ch09	57772678	INS452808	T	TC	.	PASS	END=57772678;ChrB=ch09;StartB=71788145;EndB=71788146;Parent=SYN278;VarType=ShV;DupType=.
ch09	57772755	INS452809	G	GT	.	PASS	END=57772755;ChrB=ch09;StartB=71788223;EndB=71788224;Parent=SYN278;VarType=ShV;DupType=.
ch09	57772889	INS452810	T	TA	.	PASS	END=57772889;ChrB=ch09;StartB=71788358;EndB=71788359;Parent=SYN278;VarType=ShV;DupType=.
ch09	57772909	DEL452811	TA	T	.	PASS	END=57772910;ChrB=ch09;StartB=71788379;EndB=71788379;Parent=SYN278;VarType=ShV;DupType=.
ch09	57772967	INS452812	T	TC	.	PASS	END=57772967;ChrB=ch09;StartB=71788436;EndB=71788437;Parent=SYN278;VarType=ShV;DupType=.
ch09	57773421	INS452813	C	CT	.	PASS	END=57773421;ChrB=ch09;StartB=71788891;EndB=71788892;Parent=SYN278;VarType=ShV;DupType=.
ch09	57773537	INS452814	T	TC	.	PASS	END=57773537;ChrB=ch09;StartB=71789008;EndB=71789009;Parent=SYN278;VarType=ShV;DupType=.
ch09	57773711	INS452815	T	TC	.	PASS	END=57773711;ChrB=ch09;StartB=71789183;EndB=71789184;Parent=SYN278;VarType=ShV;DupType=.
ch09	57774063	INS452816	G	GA	.	PASS	END=57774063;ChrB=ch09;StartB=71789536;EndB=71789537;Parent=SYN278;VarType=ShV;DupType=.
ch09	57774809	INS452817	T	TA	.	PASS	END=57774809;ChrB=ch09;StartB=71790283;EndB=71790284;Parent=SYN278;VarType=ShV;DupType=.
ch09	57774924	INS452818	T	TA	.	PASS	END=57774924;ChrB=ch09;StartB=71790399;EndB=71790400;Parent=SYN278;VarType=ShV;DupType=.
ch09	57774988	INS452819	T	TA	.	PASS	END=57774988;ChrB=ch09;StartB=71790464;EndB=71790465;Parent=SYN278;VarType=ShV;DupType=.
ch09	57775049	DEL452820	CT	C	.	PASS	END=57775050;ChrB=ch09;StartB=71790526;EndB=71790526;Parent=SYN278;VarType=ShV;DupType=.
ch09	57775279	INS452821	T	TA	.	PASS	END=57775279;ChrB=ch09;StartB=71790755;EndB=71790756;Parent=SYN278;VarType=ShV;DupType=.
ch09	57775374	INS452822	A	AAT	.	PASS	END=57775374;ChrB=ch09;StartB=71790851;EndB=71790853;Parent=SYN278;VarType=ShV;DupType=.
ch09	57775375	SNP452823	T	A	.	PASS	END=57775375;ChrB=ch09;StartB=71790854;EndB=71790854;Parent=SYN278;VarType=ShV;DupType=.
ch09	57776058	DEL452824	AT	A	.	PASS	END=57776059;ChrB=ch09;StartB=71791537;EndB=71791537;Parent=SYN278;VarType=ShV;DupType=.
ch09	57776097	INS452825	T	TA	.	PASS	END=57776097;ChrB=ch09;StartB=71791575;EndB=71791576;Parent=SYN278;VarType=ShV;DupType=.
ch09	57776244	INS452826	T	TC	.	PASS	END=57776244;ChrB=ch09;StartB=71791723;EndB=71791724;Parent=SYN278;VarType=ShV;DupType=.
ch09	57776439	DEL452827	CT	C	.	PASS	END=57776440;ChrB=ch09;StartB=71791919;EndB=71791919;Parent=SYN278;VarType=ShV;DupType=.
ch09	57776848	DEL452828	TA	T	.	PASS	END=57776849;ChrB=ch09;StartB=71792327;EndB=71792327;Parent=SYN278;VarType=ShV;DupType=.
ch09	57776988	DEL452829	AT	A	.	PASS	END=57776989;ChrB=ch09;StartB=71792466;EndB=71792466;Parent=SYN278;VarType=ShV;DupType=.
ch09	57777034	INS452830	A	AC	.	PASS	END=57777034;ChrB=ch09;StartB=71792511;EndB=71792512;Parent=SYN278;VarType=ShV;DupType=.
ch09	57778185	INS452831	T	TA	.	PASS	END=57778185;ChrB=ch09;StartB=71793663;EndB=71793664;Parent=SYN278;VarType=ShV;DupType=.
ch09	57778284	INS452832	C	CT	.	PASS	END=57778284;ChrB=ch09;StartB=71793763;EndB=71793764;Parent=SYN278;VarType=ShV;DupType=.
ch09	57778774	DEL452833	TC	T	.	PASS	END=57778775;ChrB=ch09;StartB=71794254;EndB=71794254;Parent=SYN278;VarType=ShV;DupType=.
ch09	57779064	INS452834	C	CA	.	PASS	END=57779064;ChrB=ch09;StartB=71794543;EndB=71794544;Parent=SYN278;VarType=ShV;DupType=.
ch09	57779387	DEL452835	GATGC	G	.	PASS	END=57779391;ChrB=ch09;StartB=71794867;EndB=71794867;Parent=SYN278;VarType=ShV;DupType=.
ch09	57780311	INS452836	C	CT	.	PASS	END=57780311;ChrB=ch09;StartB=71795787;EndB=71795788;Parent=SYN278;VarType=ShV;DupType=.
ch09	57780681	DEL452837	GT	G	.	PASS	END=57780682;ChrB=ch09;StartB=71796158;EndB=71796158;Parent=SYN278;VarType=ShV;DupType=.
ch09	57780758	INS452838	T	TC	.	PASS	END=57780758;ChrB=ch09;StartB=71796234;EndB=71796235;Parent=SYN278;VarType=ShV;DupType=.
ch09	57781412	INS452839	A	AT	.	PASS	END=57781412;ChrB=ch09;StartB=71796889;EndB=71796890;Parent=SYN278;VarType=ShV;DupType=.
ch09	57788458	INS452840	A	AT	.	PASS	END=57788458;ChrB=ch09;StartB=71803936;EndB=71803937;Parent=SYN278;VarType=ShV;DupType=.
ch09	57790643	INS452841	A	AATAT	.	PASS	END=57790643;ChrB=ch09;StartB=71806122;EndB=71806126;Parent=SYN278;VarType=ShV;DupType=.
ch09	57804312	DEL452842	TTA	T	.	PASS	END=57804314;ChrB=ch09;StartB=71819795;EndB=71819795;Parent=SYN278;VarType=ShV;DupType=.
ch09	57805726	INS452843	A	AT	.	PASS	END=57805726;ChrB=ch09;StartB=71821207;EndB=71821208;Parent=SYN278;VarType=ShV;DupType=.
ch09	57812398	INS452844	G	GT	.	PASS	END=57812398;ChrB=ch09;StartB=71827880;EndB=71827881;Parent=SYN278;VarType=ShV;DupType=.
ch09	57812962	INS452845	T	TA	.	PASS	END=57812962;ChrB=ch09;StartB=71828445;EndB=71828446;Parent=SYN278;VarType=ShV;DupType=.
ch09	57813938	INS452846	C	CT	.	PASS	END=57813938;ChrB=ch09;StartB=71829422;EndB=71829423;Parent=SYN278;VarType=ShV;DupType=.
ch09	57824019	INS452847	A	AG	.	PASS	END=57824019;ChrB=ch09;StartB=71839504;EndB=71839505;Parent=SYN278;VarType=ShV;DupType=.
ch09	57827889	INS452848	C	CA	.	PASS	END=57827889;ChrB=ch09;StartB=71843375;EndB=71843376;Parent=SYN278;VarType=ShV;DupType=.
ch09	57830034	SNP452849	C	T	.	PASS	END=57830034;ChrB=ch09;StartB=71845521;EndB=71845521;Parent=SYN278;VarType=ShV;DupType=.
ch09	57844231	INS452850	C	CT	.	PASS	END=57844231;ChrB=ch09;StartB=71859718;EndB=71859719;Parent=SYN278;VarType=ShV;DupType=.
ch09	57862400	SNP452851	C	T	.	PASS	END=57862400;ChrB=ch09;StartB=71877888;EndB=71877888;Parent=SYN278;VarType=ShV;DupType=.
ch09	57867766	DEL452852	CTATATATATA	C	.	PASS	END=57867776;ChrB=ch09;StartB=71883254;EndB=71883254;Parent=SYN278;VarType=ShV;DupType=.
ch09	57867778	SNP452853	A	C	.	PASS	END=57867778;ChrB=ch09;StartB=71883256;EndB=71883256;Parent=SYN278;VarType=ShV;DupType=.
ch09	57882490	INS452854	T	TA	.	PASS	END=57882490;ChrB=ch09;StartB=71897968;EndB=71897969;Parent=SYN278;VarType=ShV;DupType=.
ch09	57882616	DEL452855	GC	G	.	PASS	END=57882617;ChrB=ch09;StartB=71898095;EndB=71898095;Parent=SYN278;VarType=ShV;DupType=.
ch09	57883820	INS452856	A	AT	.	PASS	END=57883820;ChrB=ch09;StartB=71899298;EndB=71899299;Parent=SYN278;VarType=ShV;DupType=.
ch09	57884858	INS452857	G	GA	.	PASS	END=57884858;ChrB=ch09;StartB=71900337;EndB=71900338;Parent=SYN278;VarType=ShV;DupType=.
ch09	57887000	INS452858	A	AT	.	PASS	END=57887000;ChrB=ch09;StartB=71902480;EndB=71902481;Parent=SYN278;VarType=ShV;DupType=.
ch09	57888114	SNP452859	A	G	.	PASS	END=57888114;ChrB=ch09;StartB=71903595;EndB=71903595;Parent=SYN278;VarType=ShV;DupType=.
ch09	57888296	SNP452860	G	A	.	PASS	END=57888296;ChrB=ch09;StartB=71903777;EndB=71903777;Parent=SYN278;VarType=ShV;DupType=.
ch09	57889001	INS452861	A	AT	.	PASS	END=57889001;ChrB=ch09;StartB=71904482;EndB=71904483;Parent=SYN278;VarType=ShV;DupType=.
ch09	57891889	INS452862	A	AG	.	PASS	END=57891889;ChrB=ch09;StartB=71907371;EndB=71907372;Parent=SYN278;VarType=ShV;DupType=.
ch09	57892703	INS452863	G	GT	.	PASS	END=57892703;ChrB=ch09;StartB=71908186;EndB=71908187;Parent=SYN278;VarType=ShV;DupType=.
ch09	57893346	INS452864	A	AT	.	PASS	END=57893346;ChrB=ch09;StartB=71908830;EndB=71908831;Parent=SYN278;VarType=ShV;DupType=.
ch09	57893929	INS452865	C	CT	.	PASS	END=57893929;ChrB=ch09;StartB=71909414;EndB=71909415;Parent=SYN278;VarType=ShV;DupType=.
ch09	57896249	INS452866	A	AT	.	PASS	END=57896249;ChrB=ch09;StartB=71911735;EndB=71911736;Parent=SYN278;VarType=ShV;DupType=.
ch09	57896376	INS452867	T	TA	.	PASS	END=57896376;ChrB=ch09;StartB=71911863;EndB=71911864;Parent=SYN278;VarType=ShV;DupType=.
ch09	57899311	SNP452868	T	C	.	PASS	END=57899311;ChrB=ch09;StartB=71914799;EndB=71914799;Parent=SYN278;VarType=ShV;DupType=.
ch09	57901217	INS452869	A	AT	.	PASS	END=57901217;ChrB=ch09;StartB=71916705;EndB=71916706;Parent=SYN278;VarType=ShV;DupType=.
ch09	57901464	INS452870	A	AG	.	PASS	END=57901464;ChrB=ch09;StartB=71916953;EndB=71916954;Parent=SYN278;VarType=ShV;DupType=.
ch09	57902528	INS452871	T	TA	.	PASS	END=57902528;ChrB=ch09;StartB=71918018;EndB=71918019;Parent=SYN278;VarType=ShV;DupType=.
ch09	57917308	INS452872	C	CT	.	PASS	END=57917308;ChrB=ch09;StartB=71932799;EndB=71932800;Parent=SYN278;VarType=ShV;DupType=.
ch09	57917631	INS452873	G	GT	.	PASS	END=57917631;ChrB=ch09;StartB=71933123;EndB=71933124;Parent=SYN278;VarType=ShV;DupType=.
ch09	57926969	INS452874	T	TA	.	PASS	END=57926969;ChrB=ch09;StartB=71942462;EndB=71942463;Parent=SYN278;VarType=ShV;DupType=.
ch09	57927543	INS452875	C	CT	.	PASS	END=57927543;ChrB=ch09;StartB=71943037;EndB=71943038;Parent=SYN278;VarType=ShV;DupType=.
ch09	57945045	INS452876	C	CA	.	PASS	END=57945045;ChrB=ch09;StartB=71960540;EndB=71960541;Parent=SYN278;VarType=ShV;DupType=.
ch09	57949532	INS452877	T	TA	.	PASS	END=57949532;ChrB=ch09;StartB=71965028;EndB=71965029;Parent=SYN278;VarType=ShV;DupType=.
ch09	57949731	INS452878	A	AT	.	PASS	END=57949731;ChrB=ch09;StartB=71965228;EndB=71965229;Parent=SYN278;VarType=ShV;DupType=.
ch09	57952382	DEL452879	GA	G	.	PASS	END=57952383;ChrB=ch09;StartB=71967880;EndB=71967880;Parent=SYN278;VarType=ShV;DupType=.
ch09	57953448	SNP452880	C	T	.	PASS	END=57953448;ChrB=ch09;StartB=71968945;EndB=71968945;Parent=SYN278;VarType=ShV;DupType=.
ch09	57954938	INS452881	A	AG	.	PASS	END=57954938;ChrB=ch09;StartB=71970435;EndB=71970436;Parent=SYN278;VarType=ShV;DupType=.
ch09	57954979	INS452882	T	TC	.	PASS	END=57954979;ChrB=ch09;StartB=71970477;EndB=71970478;Parent=SYN278;VarType=ShV;DupType=.
ch09	57964054	SNP452883	C	A	.	PASS	END=57964054;ChrB=ch09;StartB=71979553;EndB=71979553;Parent=SYN278;VarType=ShV;DupType=.
ch09	57966279	INS452884	T	TC	.	PASS	END=57966279;ChrB=ch09;StartB=71981778;EndB=71981779;Parent=SYN278;VarType=ShV;DupType=.
ch09	57969803	DEL452885	CAA	C	.	PASS	END=57969805;ChrB=ch09;StartB=71985303;EndB=71985303;Parent=SYN278;VarType=ShV;DupType=.
ch09	57972396	INS452886	C	CA	.	PASS	END=57972396;ChrB=ch09;StartB=71987894;EndB=71987895;Parent=SYN278;VarType=ShV;DupType=.
ch09	57973181	DEL452887	AAT	A	.	PASS	END=57973183;ChrB=ch09;StartB=71988680;EndB=71988680;Parent=SYN278;VarType=ShV;DupType=.
ch09	57975729	INS452888	T	TAC	.	PASS	END=57975729;ChrB=ch09;StartB=71991226;EndB=71991228;Parent=SYN278;VarType=ShV;DupType=.
ch09	57975831	SNP452889	A	G	.	PASS	END=57975831;ChrB=ch09;StartB=71991330;EndB=71991330;Parent=SYN278;VarType=ShV;DupType=.
ch09	57975833	SNP452890	G	A	.	PASS	END=57975833;ChrB=ch09;StartB=71991332;EndB=71991332;Parent=SYN278;VarType=ShV;DupType=.
ch09	57982379	INS452891	A	AT	.	PASS	END=57982379;ChrB=ch09;StartB=71997878;EndB=71997879;Parent=SYN278;VarType=ShV;DupType=.
ch09	57986276	INS452892	C	CTA	.	PASS	END=57986276;ChrB=ch09;StartB=72001776;EndB=72001778;Parent=SYN278;VarType=ShV;DupType=.
ch09	57987315	INS452893	A	AT	.	PASS	END=57987315;ChrB=ch09;StartB=72002817;EndB=72002818;Parent=SYN278;VarType=ShV;DupType=.
ch09	57987707	INS452894	T	TC	.	PASS	END=57987707;ChrB=ch09;StartB=72003210;EndB=72003211;Parent=SYN278;VarType=ShV;DupType=.
ch09	57987824	DEL452895	CA	C	.	PASS	END=57987825;ChrB=ch09;StartB=72003328;EndB=72003328;Parent=SYN278;VarType=ShV;DupType=.
ch09	57988249	SNP452896	T	A	.	PASS	END=57988249;ChrB=ch09;StartB=72003752;EndB=72003752;Parent=SYN278;VarType=ShV;DupType=.
ch09	57989005	INS452897	C	CT	.	PASS	END=57989005;ChrB=ch09;StartB=72004508;EndB=72004509;Parent=SYN278;VarType=ShV;DupType=.
ch09	57989551	INS452898	T	TTC	.	PASS	END=57989551;ChrB=ch09;StartB=72005055;EndB=72005057;Parent=SYN278;VarType=ShV;DupType=.
ch09	57992082	INS452899	A	AC	.	PASS	END=57992082;ChrB=ch09;StartB=72007588;EndB=72007589;Parent=SYN278;VarType=ShV;DupType=.
ch09	58000212	INS452900	A	AT	.	PASS	END=58000212;ChrB=ch09;StartB=72015719;EndB=72015720;Parent=SYN278;VarType=ShV;DupType=.
ch09	58002090	SNP452901	G	A	.	PASS	END=58002090;ChrB=ch09;StartB=72017598;EndB=72017598;Parent=SYN278;VarType=ShV;DupType=.
ch09	58002629	INS452902	T	TG	.	PASS	END=58002629;ChrB=ch09;StartB=72018137;EndB=72018138;Parent=SYN278;VarType=ShV;DupType=.
ch09	58007375	INS452903	C	CT	.	PASS	END=58007375;ChrB=ch09;StartB=72022884;EndB=72022885;Parent=SYN278;VarType=ShV;DupType=.
ch09	58016606	DEL452904	GT	G	.	PASS	END=58016607;ChrB=ch09;StartB=72032116;EndB=72032116;Parent=SYN278;VarType=ShV;DupType=.
ch09	58016998	DEL452905	CT	C	.	PASS	END=58016999;ChrB=ch09;StartB=72032507;EndB=72032507;Parent=SYN278;VarType=ShV;DupType=.
ch09	58018841	INS452906	T	TA	.	PASS	END=58018841;ChrB=ch09;StartB=72034349;EndB=72034350;Parent=SYN278;VarType=ShV;DupType=.
ch09	58019778	INS452907	G	GA	.	PASS	END=58019778;ChrB=ch09;StartB=72035287;EndB=72035288;Parent=SYN278;VarType=ShV;DupType=.
ch09	58021619	INS452908	C	CA	.	PASS	END=58021619;ChrB=ch09;StartB=72037129;EndB=72037130;Parent=SYN278;VarType=ShV;DupType=.
ch09	58026297	INS452909	T	TA	.	PASS	END=58026297;ChrB=ch09;StartB=72041808;EndB=72041809;Parent=SYN278;VarType=ShV;DupType=.
ch09	58040866	INS452910	T	TTA	.	PASS	END=58040866;ChrB=ch09;StartB=72056378;EndB=72056380;Parent=SYN278;VarType=ShV;DupType=.
ch09	58048713	SNP452911	C	A	.	PASS	END=58048713;ChrB=ch09;StartB=72064227;EndB=72064227;Parent=SYN278;VarType=ShV;DupType=.
ch09	58048767	INS452912	A	AC	.	PASS	END=58048767;ChrB=ch09;StartB=72064281;EndB=72064282;Parent=SYN278;VarType=ShV;DupType=.
ch09	58049174	INS452913	T	TC	.	PASS	END=58049174;ChrB=ch09;StartB=72064689;EndB=72064690;Parent=SYN278;VarType=ShV;DupType=.
ch09	58049192	INS452914	A	AC	.	PASS	END=58049192;ChrB=ch09;StartB=72064708;EndB=72064709;Parent=SYN278;VarType=ShV;DupType=.
ch09	58049615	DEL452915	TC	T	.	PASS	END=58049616;ChrB=ch09;StartB=72065132;EndB=72065132;Parent=SYN278;VarType=ShV;DupType=.
ch09	58054279	SNP452916	C	T	.	PASS	END=58054279;ChrB=ch09;StartB=72069795;EndB=72069795;Parent=SYN278;VarType=ShV;DupType=.
ch09	58057022	INS452917	C	CT	.	PASS	END=58057022;ChrB=ch09;StartB=72072538;EndB=72072539;Parent=SYN278;VarType=ShV;DupType=.
ch09	58061298	INVDP1030	N	<INVDP>	.	PASS	END=58062806;ChrB=ch09;StartB=28647985;EndB=28649500;Parent=.;VarType=SR;DupType=copygain
ch09	58061298	INVDPAL3249	N	<INVDPAL>	.	PASS	END=58062806;ChrB=ch09;StartB=28649500;EndB=28647985;Parent=INVDP1030;VarType=.;DupType=.
ch09	58068768	DUP697	N	<DUP>	.	PASS	END=58073007;ChrB=ch09;StartB=50469118;EndB=50473336;Parent=.;VarType=SR;DupType=copygain
ch09	58068768	DUPAL2771	N	<DUPAL>	.	PASS	END=58073007;ChrB=ch09;StartB=50469118;EndB=50473336;Parent=DUP697;VarType=.;DupType=.
ch09	58074495	INS452918	G	GA	.	PASS	END=58074495;ChrB=ch09;StartB=72090012;EndB=72090013;Parent=SYN278;VarType=ShV;DupType=.
ch09	58084925	INS452919	T	TG	.	PASS	END=58084925;ChrB=ch09;StartB=72100443;EndB=72100444;Parent=SYN278;VarType=ShV;DupType=.
ch09	58102397	SNP452920	G	A	.	PASS	END=58102397;ChrB=ch09;StartB=72117916;EndB=72117916;Parent=SYN278;VarType=ShV;DupType=.
ch09	58105237	DEL452921	TA	T	.	PASS	END=58105238;ChrB=ch09;StartB=72120756;EndB=72120756;Parent=SYN278;VarType=ShV;DupType=.
ch09	58106122	DUP698	N	<DUP>	.	PASS	END=58111473;ChrB=ch09;StartB=57986068;EndB=57991425;Parent=.;VarType=SR;DupType=copygain
ch09	58106122	DUPAL2772	N	<DUPAL>	.	PASS	END=58111473;ChrB=ch09;StartB=57986068;EndB=57991425;Parent=DUP698;VarType=.;DupType=.
ch09	58107362	INS452922	A	AT	.	PASS	END=58107362;ChrB=ch09;StartB=72122880;EndB=72122881;Parent=SYN278;VarType=ShV;DupType=.
ch09	58107694	DEL452923	GA	G	.	PASS	END=58107695;ChrB=ch09;StartB=72123213;EndB=72123213;Parent=SYN278;VarType=ShV;DupType=.
ch09	58108626	SNP452924	C	G	.	PASS	END=58108626;ChrB=ch09;StartB=72124144;EndB=72124144;Parent=SYN278;VarType=ShV;DupType=.
ch09	58108762	SNP452925	T	A	.	PASS	END=58108762;ChrB=ch09;StartB=72124280;EndB=72124280;Parent=SYN278;VarType=ShV;DupType=.
ch09	58108837	SNP452926	G	A	.	PASS	END=58108837;ChrB=ch09;StartB=72124355;EndB=72124355;Parent=SYN278;VarType=ShV;DupType=.
ch09	58109597	SNP452927	G	C	.	PASS	END=58109597;ChrB=ch09;StartB=72125115;EndB=72125115;Parent=SYN278;VarType=ShV;DupType=.
ch09	58110337	SNP452928	T	C	.	PASS	END=58110337;ChrB=ch09;StartB=72125855;EndB=72125855;Parent=SYN278;VarType=ShV;DupType=.
ch09	58110853	INS452929	A	AAT	.	PASS	END=58110853;ChrB=ch09;StartB=72126371;EndB=72126373;Parent=SYN278;VarType=ShV;DupType=.
ch09	58111294	INS452930	A	AT	.	PASS	END=58111294;ChrB=ch09;StartB=72126814;EndB=72126815;Parent=SYN278;VarType=ShV;DupType=.
ch09	58111884	INS452931	C	CA	.	PASS	END=58111884;ChrB=ch09;StartB=72127405;EndB=72127406;Parent=SYN278;VarType=ShV;DupType=.
ch09	58112560	INS452932	A	AG	.	PASS	END=58112560;ChrB=ch09;StartB=72128082;EndB=72128083;Parent=SYN278;VarType=ShV;DupType=.
ch09	58113677	INS452933	T	TC	.	PASS	END=58113677;ChrB=ch09;StartB=72129200;EndB=72129201;Parent=SYN278;VarType=ShV;DupType=.
ch09	58116193	DEL452934	GA	G	.	PASS	END=58116194;ChrB=ch09;StartB=72131717;EndB=72131717;Parent=SYN278;VarType=ShV;DupType=.
ch09	58116255	DEL452935	CA	C	.	PASS	END=58116256;ChrB=ch09;StartB=72131778;EndB=72131778;Parent=SYN278;VarType=ShV;DupType=.
ch09	58119923	INS452936	A	AT	.	PASS	END=58119923;ChrB=ch09;StartB=72135445;EndB=72135446;Parent=SYN278;VarType=ShV;DupType=.
ch09	58128373	SNP452937	T	G	.	PASS	END=58128373;ChrB=ch09;StartB=72143896;EndB=72143896;Parent=SYN278;VarType=ShV;DupType=.
ch09	58130507	INVDP1031	N	<INVDP>	.	PASS	END=58136552;ChrB=ch09;StartB=51182271;EndB=51188440;Parent=.;VarType=SR;DupType=copygain
ch09	58130507	INVDPAL3250	N	<INVDPAL>	.	PASS	END=58136552;ChrB=ch09;StartB=51188440;EndB=51182271;Parent=INVDP1031;VarType=.;DupType=.
ch09	58131161	INS452938	C	CT	.	PASS	END=58131161;ChrB=ch09;StartB=72146684;EndB=72146685;Parent=SYN278;VarType=ShV;DupType=.
ch09	58131187	INVDP1032	N	<INVDP>	.	PASS	END=58132686;ChrB=ch09;StartB=16360971;EndB=16362447;Parent=.;VarType=SR;DupType=copygain
ch09	58131187	INVDPAL3251	N	<INVDPAL>	.	PASS	END=58132686;ChrB=ch09;StartB=16362447;EndB=16360971;Parent=INVDP1032;VarType=.;DupType=.
ch09	58131284	INVDP1033	N	<INVDP>	.	PASS	END=58135784;ChrB=ch09;StartB=16507311;EndB=16511807;Parent=.;VarType=SR;DupType=copygain
ch09	58131284	INVDPAL3252	N	<INVDPAL>	.	PASS	END=58135784;ChrB=ch09;StartB=16511807;EndB=16507311;Parent=INVDP1033;VarType=.;DupType=.
ch09	58134557	INS452939	A	AT	.	PASS	END=58134557;ChrB=ch09;StartB=72150081;EndB=72150082;Parent=SYN278;VarType=ShV;DupType=.
ch09	58135439	INS452940	T	TC	.	PASS	END=58135439;ChrB=ch09;StartB=72150964;EndB=72150965;Parent=SYN278;VarType=ShV;DupType=.
ch09	58141062	SNP452941	C	T	.	PASS	END=58141062;ChrB=ch09;StartB=72156588;EndB=72156588;Parent=SYN278;VarType=ShV;DupType=.
ch09	58157348	INS452942	T	TA	.	PASS	END=58157348;ChrB=ch09;StartB=72172874;EndB=72172875;Parent=SYN278;VarType=ShV;DupType=.
ch09	58159791	INS452943	T	TA	.	PASS	END=58159791;ChrB=ch09;StartB=72175318;EndB=72175319;Parent=SYN278;VarType=ShV;DupType=.
ch09	58163781	DEL452944	TA	T	.	PASS	END=58163782;ChrB=ch09;StartB=72179309;EndB=72179309;Parent=SYN278;VarType=ShV;DupType=.
ch09	58171199	INS452945	G	GA	.	PASS	END=58171199;ChrB=ch09;StartB=72186726;EndB=72186727;Parent=SYN278;VarType=ShV;DupType=.
ch09	58172770	INS452946	T	TA	.	PASS	END=58172770;ChrB=ch09;StartB=72188298;EndB=72188299;Parent=SYN278;VarType=ShV;DupType=.
ch09	58173243	INS452947	A	AAC	.	PASS	END=58173243;ChrB=ch09;StartB=72188772;EndB=72188774;Parent=SYN278;VarType=ShV;DupType=.
ch09	58175702	INS452948	A	AT	.	PASS	END=58175702;ChrB=ch09;StartB=72191233;EndB=72191234;Parent=SYN278;VarType=ShV;DupType=.
ch09	58176243	DEL452949	GA	G	.	PASS	END=58176244;ChrB=ch09;StartB=72191775;EndB=72191775;Parent=SYN278;VarType=ShV;DupType=.
ch09	58177929	INS452950	G	GA	.	PASS	END=58177929;ChrB=ch09;StartB=72193460;EndB=72193461;Parent=SYN278;VarType=ShV;DupType=.
ch09	58178522	INS452951	T	TA	.	PASS	END=58178522;ChrB=ch09;StartB=72194054;EndB=72194055;Parent=SYN278;VarType=ShV;DupType=.
ch09	58179274	DEL452952	GT	G	.	PASS	END=58179275;ChrB=ch09;StartB=72194807;EndB=72194807;Parent=SYN278;VarType=ShV;DupType=.
ch09	58179630	DEL452953	GT	G	.	PASS	END=58179631;ChrB=ch09;StartB=72195162;EndB=72195162;Parent=SYN278;VarType=ShV;DupType=.
ch09	58180488	INS452954	C	CT	.	PASS	END=58180488;ChrB=ch09;StartB=72196019;EndB=72196020;Parent=SYN278;VarType=ShV;DupType=.
ch09	58180763	INS452955	C	CA	.	PASS	END=58180763;ChrB=ch09;StartB=72196295;EndB=72196296;Parent=SYN278;VarType=ShV;DupType=.
ch09	58180826	INS452956	T	TA	.	PASS	END=58180826;ChrB=ch09;StartB=72196359;EndB=72196360;Parent=SYN278;VarType=ShV;DupType=.
ch09	58180967	INS452957	T	TC	.	PASS	END=58180967;ChrB=ch09;StartB=72196501;EndB=72196502;Parent=SYN278;VarType=ShV;DupType=.
ch09	58181702	INS452958	T	TATATATATATATATATATATATATATATATATATATATATA	.	PASS	END=58181702;ChrB=ch09;StartB=72197237;EndB=72197278;Parent=SYN278;VarType=ShV;DupType=.
ch09	58181993	INS452959	A	AC	.	PASS	END=58181993;ChrB=ch09;StartB=72197569;EndB=72197570;Parent=SYN278;VarType=ShV;DupType=.
ch09	58182423	INS452960	C	CT	.	PASS	END=58182423;ChrB=ch09;StartB=72198000;EndB=72198001;Parent=SYN278;VarType=ShV;DupType=.
ch09	58183026	INS452961	C	CA	.	PASS	END=58183026;ChrB=ch09;StartB=72198604;EndB=72198605;Parent=SYN278;VarType=ShV;DupType=.
ch09	58183249	INS452962	T	TA	.	PASS	END=58183249;ChrB=ch09;StartB=72198828;EndB=72198829;Parent=SYN278;VarType=ShV;DupType=.
ch09	58183266	INS452963	C	CT	.	PASS	END=58183266;ChrB=ch09;StartB=72198846;EndB=72198847;Parent=SYN278;VarType=ShV;DupType=.
ch09	58183498	INS452964	C	CT	.	PASS	END=58183498;ChrB=ch09;StartB=72199079;EndB=72199080;Parent=SYN278;VarType=ShV;DupType=.
ch09	58186352	INS452965	T	TA	.	PASS	END=58186352;ChrB=ch09;StartB=72201934;EndB=72201935;Parent=SYN278;VarType=ShV;DupType=.
ch09	58187763	INS452966	A	AAT	.	PASS	END=58187763;ChrB=ch09;StartB=72203346;EndB=72203348;Parent=SYN278;VarType=ShV;DupType=.
ch09	58194614	INS452967	A	AT	.	PASS	END=58194614;ChrB=ch09;StartB=72210199;EndB=72210200;Parent=SYN278;VarType=ShV;DupType=.
ch09	58194854	INS452968	A	AT	.	PASS	END=58194854;ChrB=ch09;StartB=72210440;EndB=72210441;Parent=SYN278;VarType=ShV;DupType=.
ch09	58196307	INS452969	C	CA	.	PASS	END=58196307;ChrB=ch09;StartB=72211894;EndB=72211895;Parent=SYN278;VarType=ShV;DupType=.
ch09	58196460	INS452970	C	CT	.	PASS	END=58196460;ChrB=ch09;StartB=72212048;EndB=72212049;Parent=SYN278;VarType=ShV;DupType=.
ch09	58196828	SNP452971	C	T	.	PASS	END=58196828;ChrB=ch09;StartB=72212417;EndB=72212417;Parent=SYN278;VarType=ShV;DupType=.
ch09	58200351	DEL452972	TC	T	.	PASS	END=58200352;ChrB=ch09;StartB=72215940;EndB=72215940;Parent=SYN278;VarType=ShV;DupType=.
ch09	58200536	INS452973	A	AG	.	PASS	END=58200536;ChrB=ch09;StartB=72216124;EndB=72216125;Parent=SYN278;VarType=ShV;DupType=.
ch09	58200595	INS452974	A	AG	.	PASS	END=58200595;ChrB=ch09;StartB=72216184;EndB=72216185;Parent=SYN278;VarType=ShV;DupType=.
ch09	58204008	INS452975	T	TA	.	PASS	END=58204008;ChrB=ch09;StartB=72219598;EndB=72219599;Parent=SYN278;VarType=ShV;DupType=.
ch09	58214177	INS452976	G	GCC	.	PASS	END=58214177;ChrB=ch09;StartB=72229768;EndB=72229770;Parent=SYN278;VarType=ShV;DupType=.
ch09	58214256	INS452977	A	AC	.	PASS	END=58214256;ChrB=ch09;StartB=72229849;EndB=72229850;Parent=SYN278;VarType=ShV;DupType=.
ch09	58214328	INS452978	G	GC	.	PASS	END=58214328;ChrB=ch09;StartB=72229922;EndB=72229923;Parent=SYN278;VarType=ShV;DupType=.
ch09	58214949	INS452979	G	GA	.	PASS	END=58214949;ChrB=ch09;StartB=72230544;EndB=72230545;Parent=SYN278;VarType=ShV;DupType=.
ch09	58218067	DEL452980	GT	G	.	PASS	END=58218068;ChrB=ch09;StartB=72233663;EndB=72233663;Parent=SYN278;VarType=ShV;DupType=.
ch09	58222413	DEL452981	GA	G	.	PASS	END=58222414;ChrB=ch09;StartB=72238008;EndB=72238008;Parent=SYN278;VarType=ShV;DupType=.
ch09	58222685	DEL452982	TGGG	T	.	PASS	END=58222688;ChrB=ch09;StartB=72238279;EndB=72238279;Parent=SYN278;VarType=ShV;DupType=.
ch09	58222773	INS452983	A	AG	.	PASS	END=58222773;ChrB=ch09;StartB=72238364;EndB=72238365;Parent=SYN278;VarType=ShV;DupType=.
ch09	58222953	DEL452984	TTGA	T	.	PASS	END=58222956;ChrB=ch09;StartB=72238545;EndB=72238545;Parent=SYN278;VarType=ShV;DupType=.
ch09	58223608	INS452985	C	CA	.	PASS	END=58223608;ChrB=ch09;StartB=72239197;EndB=72239198;Parent=SYN278;VarType=ShV;DupType=.
ch09	58223829	INS452986	C	CT	.	PASS	END=58223829;ChrB=ch09;StartB=72239419;EndB=72239420;Parent=SYN278;VarType=ShV;DupType=.
ch09	58224012	INS452987	A	AT	.	PASS	END=58224012;ChrB=ch09;StartB=72239603;EndB=72239604;Parent=SYN278;VarType=ShV;DupType=.
ch09	58224064	INS452988	T	TG	.	PASS	END=58224064;ChrB=ch09;StartB=72239656;EndB=72239657;Parent=SYN278;VarType=ShV;DupType=.
ch09	58224286	INS452989	A	AT	.	PASS	END=58224286;ChrB=ch09;StartB=72239879;EndB=72239880;Parent=SYN278;VarType=ShV;DupType=.
ch09	58224317	INS452990	G	GT	.	PASS	END=58224317;ChrB=ch09;StartB=72239911;EndB=72239912;Parent=SYN278;VarType=ShV;DupType=.
ch09	58224543	DEL452991	CT	C	.	PASS	END=58224544;ChrB=ch09;StartB=72240138;EndB=72240138;Parent=SYN278;VarType=ShV;DupType=.
ch09	58224773	INS452992	G	GAC	.	PASS	END=58224773;ChrB=ch09;StartB=72240367;EndB=72240369;Parent=SYN278;VarType=ShV;DupType=.
ch09	58225285	SNP452993	G	A	.	PASS	END=58225285;ChrB=ch09;StartB=72240881;EndB=72240881;Parent=SYN278;VarType=ShV;DupType=.
ch09	58225403	INS452994	A	AT	.	PASS	END=58225403;ChrB=ch09;StartB=72240999;EndB=72241000;Parent=SYN278;VarType=ShV;DupType=.
ch09	58225991	INS452995	G	GTTA	.	PASS	END=58225991;ChrB=ch09;StartB=72241588;EndB=72241591;Parent=SYN278;VarType=ShV;DupType=.
ch09	58226448	DEL452996	CA	C	.	PASS	END=58226449;ChrB=ch09;StartB=72242048;EndB=72242048;Parent=SYN278;VarType=ShV;DupType=.
ch09	58226606	INS452997	C	CA	.	PASS	END=58226606;ChrB=ch09;StartB=72242205;EndB=72242206;Parent=SYN278;VarType=ShV;DupType=.
ch09	58227936	INS452998	G	GT	.	PASS	END=58227936;ChrB=ch09;StartB=72243536;EndB=72243537;Parent=SYN278;VarType=ShV;DupType=.
ch09	58228573	SNP452999	G	A	.	PASS	END=58228573;ChrB=ch09;StartB=72244174;EndB=72244174;Parent=SYN278;VarType=ShV;DupType=.
ch09	58228574	SNP453000	A	G	.	PASS	END=58228574;ChrB=ch09;StartB=72244175;EndB=72244175;Parent=SYN278;VarType=ShV;DupType=.
ch09	58228580	SNP453001	G	A	.	PASS	END=58228580;ChrB=ch09;StartB=72244181;EndB=72244181;Parent=SYN278;VarType=ShV;DupType=.
ch09	58228581	SNP453002	A	G	.	PASS	END=58228581;ChrB=ch09;StartB=72244182;EndB=72244182;Parent=SYN278;VarType=ShV;DupType=.
ch09	58228657	INS453003	T	TG	.	PASS	END=58228657;ChrB=ch09;StartB=72244258;EndB=72244259;Parent=SYN278;VarType=ShV;DupType=.
ch09	58228956	INS453004	G	GTC	.	PASS	END=58228956;ChrB=ch09;StartB=72244558;EndB=72244560;Parent=SYN278;VarType=ShV;DupType=.
ch09	58229660	INS453005	A	AC	.	PASS	END=58229660;ChrB=ch09;StartB=72245264;EndB=72245265;Parent=SYN278;VarType=ShV;DupType=.
ch09	58230000	INS453006	C	CA	.	PASS	END=58230000;ChrB=ch09;StartB=72245605;EndB=72245606;Parent=SYN278;VarType=ShV;DupType=.
ch09	58230477	INS453007	C	CT	.	PASS	END=58230477;ChrB=ch09;StartB=72246083;EndB=72246084;Parent=SYN278;VarType=ShV;DupType=.
ch09	58231183	DEL453008	AAAGAG	A	.	PASS	END=58231188;ChrB=ch09;StartB=72246790;EndB=72246790;Parent=SYN278;VarType=ShV;DupType=.
ch09	58231205	INS453009	T	TG	.	PASS	END=58231205;ChrB=ch09;StartB=72246807;EndB=72246808;Parent=SYN278;VarType=ShV;DupType=.
ch09	58231216	INS453010	C	CT	.	PASS	END=58231216;ChrB=ch09;StartB=72246819;EndB=72246820;Parent=SYN278;VarType=ShV;DupType=.
ch09	58231985	DEL453011	AT	A	.	PASS	END=58231986;ChrB=ch09;StartB=72247589;EndB=72247589;Parent=SYN278;VarType=ShV;DupType=.
ch09	58232755	INS453012	T	TG	.	PASS	END=58232755;ChrB=ch09;StartB=72248358;EndB=72248359;Parent=SYN278;VarType=ShV;DupType=.
ch09	58234750	INS453013	T	TA	.	PASS	END=58234750;ChrB=ch09;StartB=72250354;EndB=72250355;Parent=SYN278;VarType=ShV;DupType=.
ch09	58235116	DEL453014	CA	C	.	PASS	END=58235117;ChrB=ch09;StartB=72250721;EndB=72250721;Parent=SYN278;VarType=ShV;DupType=.
ch09	58240440	DEL453015	TC	T	.	PASS	END=58240441;ChrB=ch09;StartB=72256044;EndB=72256044;Parent=SYN278;VarType=ShV;DupType=.
ch09	58243085	INS453016	C	CG	.	PASS	END=58243085;ChrB=ch09;StartB=72258688;EndB=72258689;Parent=SYN278;VarType=ShV;DupType=.
ch09	58243099	INS453017	A	ATT	.	PASS	END=58243099;ChrB=ch09;StartB=72258703;EndB=72258705;Parent=SYN278;VarType=ShV;DupType=.
ch09	58252011	INS453018	A	AT	.	PASS	END=58252011;ChrB=ch09;StartB=72267617;EndB=72267618;Parent=SYN278;VarType=ShV;DupType=.
ch09	58252335	DEL453019	TA	T	.	PASS	END=58252336;ChrB=ch09;StartB=72267942;EndB=72267942;Parent=SYN278;VarType=ShV;DupType=.
ch09	58252960	DEL453020	CA	C	.	PASS	END=58252961;ChrB=ch09;StartB=72268566;EndB=72268566;Parent=SYN278;VarType=ShV;DupType=.
ch09	58253887	INS453021	A	AT	.	PASS	END=58253887;ChrB=ch09;StartB=72269492;EndB=72269493;Parent=SYN278;VarType=ShV;DupType=.
ch09	58254609	INS453022	C	CATATATATATATATATAT	.	PASS	END=58254609;ChrB=ch09;StartB=72270215;EndB=72270233;Parent=SYN278;VarType=ShV;DupType=.
ch09	58256214	INS453023	A	AC	.	PASS	END=58256214;ChrB=ch09;StartB=72271838;EndB=72271839;Parent=SYN278;VarType=ShV;DupType=.
ch09	58256591	INS453024	T	TCCCC	.	PASS	END=58256591;ChrB=ch09;StartB=72272216;EndB=72272220;Parent=SYN278;VarType=ShV;DupType=.
ch09	58256627	SNP453025	A	C	.	PASS	END=58256627;ChrB=ch09;StartB=72272256;EndB=72272256;Parent=SYN278;VarType=ShV;DupType=.
ch09	58256636	INS453026	C	CCCCT	.	PASS	END=58256636;ChrB=ch09;StartB=72272265;EndB=72272269;Parent=SYN278;VarType=ShV;DupType=.
ch09	58256637	SNP453027	T	C	.	PASS	END=58256637;ChrB=ch09;StartB=72272270;EndB=72272270;Parent=SYN278;VarType=ShV;DupType=.
ch09	58256829	INS453028	C	CCG	.	PASS	END=58256829;ChrB=ch09;StartB=72272462;EndB=72272464;Parent=SYN278;VarType=ShV;DupType=.
ch09	58267929	INS453029	C	CGGG	.	PASS	END=58267929;ChrB=ch09;StartB=72283564;EndB=72283567;Parent=SYN278;VarType=ShV;DupType=.
ch09	58268057	INS453030	T	TA	.	PASS	END=58268057;ChrB=ch09;StartB=72283695;EndB=72283696;Parent=SYN278;VarType=ShV;DupType=.
ch09	58283759	DEL453031	CA	C	.	PASS	END=58283760;ChrB=ch09;StartB=72299398;EndB=72299398;Parent=SYN278;VarType=ShV;DupType=.
ch09	58289763	DEL453032	CA	C	.	PASS	END=58289764;ChrB=ch09;StartB=72305401;EndB=72305401;Parent=SYN278;VarType=ShV;DupType=.
ch09	58289862	INS453033	T	TA	.	PASS	END=58289862;ChrB=ch09;StartB=72305499;EndB=72305500;Parent=SYN278;VarType=ShV;DupType=.
ch09	58291896	INS453034	C	CT	.	PASS	END=58291896;ChrB=ch09;StartB=72307534;EndB=72307535;Parent=SYN278;VarType=ShV;DupType=.
ch09	58292661	INS453035	T	TG	.	PASS	END=58292661;ChrB=ch09;StartB=72308300;EndB=72308301;Parent=SYN278;VarType=ShV;DupType=.
ch09	58293302	DEL453036	CA	C	.	PASS	END=58293303;ChrB=ch09;StartB=72308942;EndB=72308942;Parent=SYN278;VarType=ShV;DupType=.
ch09	58305777	INS453037	A	AT	.	PASS	END=58305777;ChrB=ch09;StartB=72321416;EndB=72321417;Parent=SYN278;VarType=ShV;DupType=.
ch09	58312056	DEL453038	CA	C	.	PASS	END=58312057;ChrB=ch09;StartB=72327696;EndB=72327696;Parent=SYN278;VarType=ShV;DupType=.
ch09	58318661	INS453039	A	AT	.	PASS	END=58318661;ChrB=ch09;StartB=72334300;EndB=72334301;Parent=SYN278;VarType=ShV;DupType=.
ch09	58324964	INS453040	A	AT	.	PASS	END=58324964;ChrB=ch09;StartB=72340604;EndB=72340605;Parent=SYN278;VarType=ShV;DupType=.
ch09	58325018	INS453041	A	AT	.	PASS	END=58325018;ChrB=ch09;StartB=72340659;EndB=72340660;Parent=SYN278;VarType=ShV;DupType=.
ch09	58325042	INS453042	A	AT	.	PASS	END=58325042;ChrB=ch09;StartB=72340684;EndB=72340685;Parent=SYN278;VarType=ShV;DupType=.
ch09	58326754	INS453043	G	GGA	.	PASS	END=58326754;ChrB=ch09;StartB=72342397;EndB=72342399;Parent=SYN278;VarType=ShV;DupType=.
ch09	58331293	SNP453044	A	C	.	PASS	END=58331293;ChrB=ch09;StartB=72346938;EndB=72346938;Parent=SYN278;VarType=ShV;DupType=.
ch09	58331295	SNP453045	A	C	.	PASS	END=58331295;ChrB=ch09;StartB=72346940;EndB=72346940;Parent=SYN278;VarType=ShV;DupType=.
ch09	58332732	INS453046	A	AC	.	PASS	END=58332732;ChrB=ch09;StartB=72348377;EndB=72348378;Parent=SYN278;VarType=ShV;DupType=.
ch09	58335058	INS453047	G	GA	.	PASS	END=58335058;ChrB=ch09;StartB=72350704;EndB=72350705;Parent=SYN278;VarType=ShV;DupType=.
ch09	58335154	INS453048	A	AT	.	PASS	END=58335154;ChrB=ch09;StartB=72350801;EndB=72350802;Parent=SYN278;VarType=ShV;DupType=.
ch09	58336133	DEL453049	TACC	T	.	PASS	END=58336136;ChrB=ch09;StartB=72351781;EndB=72351781;Parent=SYN278;VarType=ShV;DupType=.
ch09	58338305	INS453050	T	TA	.	PASS	END=58338305;ChrB=ch09;StartB=72353950;EndB=72353951;Parent=SYN278;VarType=ShV;DupType=.
ch09	58338950	INS453051	A	AT	.	PASS	END=58338950;ChrB=ch09;StartB=72354596;EndB=72354597;Parent=SYN278;VarType=ShV;DupType=.
ch09	58341380	INS453052	C	CT	.	PASS	END=58341380;ChrB=ch09;StartB=72357027;EndB=72357028;Parent=SYN278;VarType=ShV;DupType=.
ch09	58341407	SNP453053	G	A	.	PASS	END=58341407;ChrB=ch09;StartB=72357055;EndB=72357055;Parent=SYN278;VarType=ShV;DupType=.
ch09	58346544	DEL453054	GT	G	.	PASS	END=58346545;ChrB=ch09;StartB=72362192;EndB=72362192;Parent=SYN278;VarType=ShV;DupType=.
ch09	58353275	DEL453055	TTATATATA	T	.	PASS	END=58353283;ChrB=ch09;StartB=72368922;EndB=72368922;Parent=SYN278;VarType=ShV;DupType=.
ch09	58353615	INS453056	G	GC	.	PASS	END=58353615;ChrB=ch09;StartB=72369254;EndB=72369255;Parent=SYN278;VarType=ShV;DupType=.
ch09	58354440	INS453057	A	AT	.	PASS	END=58354440;ChrB=ch09;StartB=72370080;EndB=72370081;Parent=SYN278;VarType=ShV;DupType=.
ch09	58357983	INS453058	T	TA	.	PASS	END=58357983;ChrB=ch09;StartB=72373624;EndB=72373625;Parent=SYN278;VarType=ShV;DupType=.
ch09	58376052	INS453059	G	GA	.	PASS	END=58376052;ChrB=ch09;StartB=72391694;EndB=72391695;Parent=SYN278;VarType=ShV;DupType=.
ch09	58384652	INS453060	A	AT	.	PASS	END=58384652;ChrB=ch09;StartB=72400295;EndB=72400296;Parent=SYN278;VarType=ShV;DupType=.
ch09	58384921	INS453061	T	TA	.	PASS	END=58384921;ChrB=ch09;StartB=72400565;EndB=72400566;Parent=SYN278;VarType=ShV;DupType=.
ch09	58389102	DEL453062	CA	C	.	PASS	END=58389103;ChrB=ch09;StartB=72404747;EndB=72404747;Parent=SYN278;VarType=ShV;DupType=.
ch09	58401397	INS453063	T	TA	.	PASS	END=58401397;ChrB=ch09;StartB=72417041;EndB=72417042;Parent=SYN278;VarType=ShV;DupType=.
ch09	58406124	SNP453064	A	G	.	PASS	END=58406124;ChrB=ch09;StartB=72421769;EndB=72421769;Parent=SYN278;VarType=ShV;DupType=.
ch09	58416595	INS453065	G	GT	.	PASS	END=58416595;ChrB=ch09;StartB=72432240;EndB=72432241;Parent=SYN278;VarType=ShV;DupType=.
ch09	58417679	INS453066	A	AT	.	PASS	END=58417679;ChrB=ch09;StartB=72433325;EndB=72433326;Parent=SYN278;VarType=ShV;DupType=.
ch09	58424630	INS453067	T	TGGGG	.	PASS	END=58424630;ChrB=ch09;StartB=72440277;EndB=72440281;Parent=SYN278;VarType=ShV;DupType=.
ch09	58428537	DEL453068	AT	A	.	PASS	END=58428538;ChrB=ch09;StartB=72444188;EndB=72444188;Parent=SYN278;VarType=ShV;DupType=.
ch09	58429122	INS453069	A	ACC	.	PASS	END=58429122;ChrB=ch09;StartB=72444772;EndB=72444774;Parent=SYN278;VarType=ShV;DupType=.
ch09	58431096	SNP453070	C	T	.	PASS	END=58431096;ChrB=ch09;StartB=72446748;EndB=72446748;Parent=SYN278;VarType=ShV;DupType=.
ch09	58432400	DEL453071	CAT	C	.	PASS	END=58432402;ChrB=ch09;StartB=72448052;EndB=72448052;Parent=SYN278;VarType=ShV;DupType=.
ch09	58436759	INVDP1034	N	<INVDP>	.	PASS	END=58440220;ChrB=ch09;StartB=13241648;EndB=13245210;Parent=.;VarType=SR;DupType=copygain
ch09	58436759	INVDPAL3253	N	<INVDPAL>	.	PASS	END=58440220;ChrB=ch09;StartB=13245210;EndB=13241648;Parent=INVDP1034;VarType=.;DupType=.
ch09	58436810	DUP699	N	<DUP>	.	PASS	END=58440220;ChrB=ch09;StartB=50087799;EndB=50091306;Parent=.;VarType=SR;DupType=copygain
ch09	58436810	DUPAL2773	N	<DUPAL>	.	PASS	END=58440220;ChrB=ch09;StartB=50087799;EndB=50091306;Parent=DUP699;VarType=.;DupType=.
ch09	58437452	INVDP1035	N	<INVDP>	.	PASS	END=58439963;ChrB=ch09;StartB=8671060;EndB=8673624;Parent=.;VarType=SR;DupType=copygain
ch09	58437452	INVDPAL3254	N	<INVDPAL>	.	PASS	END=58439963;ChrB=ch09;StartB=8673624;EndB=8671060;Parent=INVDP1035;VarType=.;DupType=.
ch09	58437673	DUP700	N	<DUP>	.	PASS	END=58439957;ChrB=ch09;StartB=34819302;EndB=34821584;Parent=.;VarType=SR;DupType=copygain
ch09	58437673	DUPAL2774	N	<DUPAL>	.	PASS	END=58439957;ChrB=ch09;StartB=34819302;EndB=34821584;Parent=DUP700;VarType=.;DupType=.
ch09	58438417	DUP701	N	<DUP>	.	PASS	END=58440056;ChrB=ch09;StartB=64456937;EndB=64458505;Parent=.;VarType=SR;DupType=copygain
ch09	58438417	DUPAL2775	N	<DUPAL>	.	PASS	END=58440056;ChrB=ch09;StartB=64456937;EndB=64458505;Parent=DUP701;VarType=.;DupType=.
ch09	58441126	INS453072	G	GA	.	PASS	END=58441126;ChrB=ch09;StartB=72456776;EndB=72456777;Parent=SYN278;VarType=ShV;DupType=.
ch09	58444617	INS453073	T	TA	.	PASS	END=58444617;ChrB=ch09;StartB=72460268;EndB=72460269;Parent=SYN278;VarType=ShV;DupType=.
ch09	58456091	INS453074	G	GAT	.	PASS	END=58456091;ChrB=ch09;StartB=72471743;EndB=72471745;Parent=SYN278;VarType=ShV;DupType=.
ch09	58456367	INS453075	A	AG	.	PASS	END=58456367;ChrB=ch09;StartB=72472021;EndB=72472022;Parent=SYN278;VarType=ShV;DupType=.
ch09	58456389	INS453076	G	GA	.	PASS	END=58456389;ChrB=ch09;StartB=72472044;EndB=72472045;Parent=SYN278;VarType=ShV;DupType=.
ch09	58467104	DEL453077	TA	T	.	PASS	END=58467105;ChrB=ch09;StartB=72482760;EndB=72482760;Parent=SYN278;VarType=ShV;DupType=.
ch09	58469366	INS453078	A	AT	.	PASS	END=58469366;ChrB=ch09;StartB=72485021;EndB=72485022;Parent=SYN278;VarType=ShV;DupType=.
ch09	58474434	INS453079	T	TTATATA	.	PASS	END=58474434;ChrB=ch09;StartB=72490090;EndB=72490096;Parent=SYN278;VarType=ShV;DupType=.
ch09	58475207	INS453080	A	AG	.	PASS	END=58475207;ChrB=ch09;StartB=72490869;EndB=72490870;Parent=SYN278;VarType=ShV;DupType=.
ch09	58482750	INVDP1036	N	<INVDP>	.	PASS	END=58484616;ChrB=ch09;StartB=15936500;EndB=15938381;Parent=.;VarType=SR;DupType=copygain
ch09	58482750	INVDPAL3255	N	<INVDPAL>	.	PASS	END=58484616;ChrB=ch09;StartB=15938381;EndB=15936500;Parent=INVDP1036;VarType=.;DupType=.
ch09	58484446	DEL453081	GA	G	.	PASS	END=58484447;ChrB=ch09;StartB=72500109;EndB=72500109;Parent=SYN278;VarType=ShV;DupType=.
ch09	58493185	INS453082	A	AT	.	PASS	END=58493185;ChrB=ch09;StartB=72508847;EndB=72508848;Parent=SYN278;VarType=ShV;DupType=.
ch09	58493240	INS453083	T	TA	.	PASS	END=58493240;ChrB=ch09;StartB=72508903;EndB=72508904;Parent=SYN278;VarType=ShV;DupType=.
ch09	58513803	INS453084	G	GT	.	PASS	END=58513803;ChrB=ch09;StartB=72529467;EndB=72529468;Parent=SYN278;VarType=ShV;DupType=.
ch09	58514786	INS453085	A	AT	.	PASS	END=58514786;ChrB=ch09;StartB=72530451;EndB=72530452;Parent=SYN278;VarType=ShV;DupType=.
ch09	58517944	INS453086	C	CG	.	PASS	END=58517944;ChrB=ch09;StartB=72533610;EndB=72533611;Parent=SYN278;VarType=ShV;DupType=.
ch09	58526625	INS453087	A	AT	.	PASS	END=58526625;ChrB=ch09;StartB=72542292;EndB=72542293;Parent=SYN278;VarType=ShV;DupType=.
ch09	58526693	INS453088	T	TCCCCC	.	PASS	END=58526693;ChrB=ch09;StartB=72542361;EndB=72542366;Parent=SYN278;VarType=ShV;DupType=.
ch09	58526739	INS453089	A	AT	.	PASS	END=58526739;ChrB=ch09;StartB=72542412;EndB=72542413;Parent=SYN278;VarType=ShV;DupType=.
ch09	58527025	INS453090	C	CT	.	PASS	END=58527025;ChrB=ch09;StartB=72542699;EndB=72542700;Parent=SYN278;VarType=ShV;DupType=.
ch09	58527060	INS453091	C	CT	.	PASS	END=58527060;ChrB=ch09;StartB=72542735;EndB=72542736;Parent=SYN278;VarType=ShV;DupType=.
ch09	58528736	INS453092	A	AT	.	PASS	END=58528736;ChrB=ch09;StartB=72544412;EndB=72544413;Parent=SYN278;VarType=ShV;DupType=.
ch09	58530772	INS453093	T	TA	.	PASS	END=58530772;ChrB=ch09;StartB=72546449;EndB=72546450;Parent=SYN278;VarType=ShV;DupType=.
ch09	58536470	INS453094	A	AT	.	PASS	END=58536470;ChrB=ch09;StartB=72552148;EndB=72552149;Parent=SYN278;VarType=ShV;DupType=.
ch09	58538715	INS453095	T	TA	.	PASS	END=58538715;ChrB=ch09;StartB=72554394;EndB=72554395;Parent=SYN278;VarType=ShV;DupType=.
ch09	58541956	SNP453096	A	T	.	PASS	END=58541956;ChrB=ch09;StartB=72557636;EndB=72557636;Parent=SYN278;VarType=ShV;DupType=.
ch09	58542190	INS453097	C	CT	.	PASS	END=58542190;ChrB=ch09;StartB=72557870;EndB=72557871;Parent=SYN278;VarType=ShV;DupType=.
ch09	58542741	DEL453098	CA	C	.	PASS	END=58542742;ChrB=ch09;StartB=72558422;EndB=72558422;Parent=SYN278;VarType=ShV;DupType=.
ch09	58547668	INS453099	A	AG	.	PASS	END=58547668;ChrB=ch09;StartB=72563348;EndB=72563349;Parent=SYN278;VarType=ShV;DupType=.
ch09	58548662	INS453100	A	AG	.	PASS	END=58548662;ChrB=ch09;StartB=72564343;EndB=72564344;Parent=SYN278;VarType=ShV;DupType=.
ch09	58555506	INS453101	A	AT	.	PASS	END=58555506;ChrB=ch09;StartB=72571188;EndB=72571189;Parent=SYN278;VarType=ShV;DupType=.
ch09	58556161	DEL453102	AT	A	.	PASS	END=58556162;ChrB=ch09;StartB=72571844;EndB=72571844;Parent=SYN278;VarType=ShV;DupType=.
ch09	58556944	INS453103	A	AT	.	PASS	END=58556944;ChrB=ch09;StartB=72572626;EndB=72572627;Parent=SYN278;VarType=ShV;DupType=.
ch09	58561170	INS453104	C	CA	.	PASS	END=58561170;ChrB=ch09;StartB=72576853;EndB=72576854;Parent=SYN278;VarType=ShV;DupType=.
ch09	58562680	INS453105	A	AC	.	PASS	END=58562680;ChrB=ch09;StartB=72578364;EndB=72578365;Parent=SYN278;VarType=ShV;DupType=.
ch09	58564442	INS453106	G	GTA	.	PASS	END=58564442;ChrB=ch09;StartB=72580127;EndB=72580129;Parent=SYN278;VarType=ShV;DupType=.
ch09	58564958	DEL453107	TA	T	.	PASS	END=58564959;ChrB=ch09;StartB=72580645;EndB=72580645;Parent=SYN278;VarType=ShV;DupType=.
ch09	58565389	INS453108	C	CA	.	PASS	END=58565389;ChrB=ch09;StartB=72581075;EndB=72581076;Parent=SYN278;VarType=ShV;DupType=.
ch09	58566191	DEL453109	CA	C	.	PASS	END=58566192;ChrB=ch09;StartB=72581878;EndB=72581878;Parent=SYN278;VarType=ShV;DupType=.
ch09	58566456	INS453110	A	AAT	.	PASS	END=58566456;ChrB=ch09;StartB=72582142;EndB=72582144;Parent=SYN278;VarType=ShV;DupType=.
ch09	58568893	INS453111	A	AG	.	PASS	END=58568893;ChrB=ch09;StartB=72584581;EndB=72584582;Parent=SYN278;VarType=ShV;DupType=.
ch09	58574171	INS453112	C	CA	.	PASS	END=58574171;ChrB=ch09;StartB=72589860;EndB=72589861;Parent=SYN278;VarType=ShV;DupType=.
ch09	58575633	DEL453113	CAT	C	.	PASS	END=58575635;ChrB=ch09;StartB=72591323;EndB=72591323;Parent=SYN278;VarType=ShV;DupType=.
ch09	58576358	INS453114	A	AAGAG	.	PASS	END=58576358;ChrB=ch09;StartB=72592046;EndB=72592050;Parent=SYN278;VarType=ShV;DupType=.
ch09	58576360	SNP453115	A	G	.	PASS	END=58576360;ChrB=ch09;StartB=72592052;EndB=72592052;Parent=SYN278;VarType=ShV;DupType=.
ch09	58580650	INS453116	A	AT	.	PASS	END=58580650;ChrB=ch09;StartB=72596342;EndB=72596343;Parent=SYN278;VarType=ShV;DupType=.
ch09	58588337	INS453117	C	CT	.	PASS	END=58588337;ChrB=ch09;StartB=72604030;EndB=72604031;Parent=SYN278;VarType=ShV;DupType=.
ch09	58589897	INS453118	T	TA	.	PASS	END=58589897;ChrB=ch09;StartB=72605591;EndB=72605592;Parent=SYN278;VarType=ShV;DupType=.
ch09	58604612	INS453119	A	AT	.	PASS	END=58604612;ChrB=ch09;StartB=72620307;EndB=72620308;Parent=SYN278;VarType=ShV;DupType=.
ch09	58607128	INS453120	T	TA	.	PASS	END=58607128;ChrB=ch09;StartB=72622824;EndB=72622825;Parent=SYN278;VarType=ShV;DupType=.
ch09	58607156	INS453121	T	TC	.	PASS	END=58607156;ChrB=ch09;StartB=72622853;EndB=72622854;Parent=SYN278;VarType=ShV;DupType=.
ch09	58607273	INS453122	G	GT	.	PASS	END=58607273;ChrB=ch09;StartB=72622971;EndB=72622972;Parent=SYN278;VarType=ShV;DupType=.
ch09	58608466	INS453123	A	AG	.	PASS	END=58608466;ChrB=ch09;StartB=72624165;EndB=72624166;Parent=SYN278;VarType=ShV;DupType=.
ch09	58608875	INS453124	A	AT	.	PASS	END=58608875;ChrB=ch09;StartB=72624575;EndB=72624576;Parent=SYN278;VarType=ShV;DupType=.
ch09	58609067	INS453125	T	TA	.	PASS	END=58609067;ChrB=ch09;StartB=72624768;EndB=72624769;Parent=SYN278;VarType=ShV;DupType=.
ch09	58609294	INS453126	C	CT	.	PASS	END=58609294;ChrB=ch09;StartB=72624996;EndB=72624997;Parent=SYN278;VarType=ShV;DupType=.
ch09	58609380	INS453127	A	AT	.	PASS	END=58609380;ChrB=ch09;StartB=72625083;EndB=72625084;Parent=SYN278;VarType=ShV;DupType=.
ch09	58611356	DEL453128	TA	T	.	PASS	END=58611357;ChrB=ch09;StartB=72627060;EndB=72627060;Parent=SYN278;VarType=ShV;DupType=.
ch09	58613479	SNP453129	T	A	.	PASS	END=58613479;ChrB=ch09;StartB=72629182;EndB=72629182;Parent=SYN278;VarType=ShV;DupType=.
ch09	58614046	INS453130	A	AT	.	PASS	END=58614046;ChrB=ch09;StartB=72629749;EndB=72629750;Parent=SYN278;VarType=ShV;DupType=.
ch09	58618276	INS453131	T	TC	.	PASS	END=58618276;ChrB=ch09;StartB=72633980;EndB=72633981;Parent=SYN278;VarType=ShV;DupType=.
ch09	58625287	INS453132	C	CT	.	PASS	END=58625287;ChrB=ch09;StartB=72640992;EndB=72640993;Parent=SYN278;VarType=ShV;DupType=.
ch09	58625311	DEL453133	CT	C	.	PASS	END=58625312;ChrB=ch09;StartB=72641017;EndB=72641017;Parent=SYN278;VarType=ShV;DupType=.
ch09	58626558	INS453134	A	AT	.	PASS	END=58626558;ChrB=ch09;StartB=72642263;EndB=72642264;Parent=SYN278;VarType=ShV;DupType=.
ch09	58627567	DEL453135	TTATATATA	T	.	PASS	END=58627575;ChrB=ch09;StartB=72643273;EndB=72643273;Parent=SYN278;VarType=ShV;DupType=.
ch09	58630108	INS453136	C	CA	.	PASS	END=58630108;ChrB=ch09;StartB=72645806;EndB=72645807;Parent=SYN278;VarType=ShV;DupType=.
ch09	58631412	INS453137	C	CAA	.	PASS	END=58631412;ChrB=ch09;StartB=72647111;EndB=72647113;Parent=SYN278;VarType=ShV;DupType=.
ch09	58631507	INS453138	G	GAT	.	PASS	END=58631507;ChrB=ch09;StartB=72647208;EndB=72647210;Parent=SYN278;VarType=ShV;DupType=.
ch09	58631508	SNP453139	T	C	.	PASS	END=58631508;ChrB=ch09;StartB=72647211;EndB=72647211;Parent=SYN278;VarType=ShV;DupType=.
ch09	58633749	INS453140	T	TG	.	PASS	END=58633749;ChrB=ch09;StartB=72649452;EndB=72649453;Parent=SYN278;VarType=ShV;DupType=.
ch09	58633904	INS453141	C	CA	.	PASS	END=58633904;ChrB=ch09;StartB=72649608;EndB=72649609;Parent=SYN278;VarType=ShV;DupType=.
ch09	58634560	SNP453142	A	G	.	PASS	END=58634560;ChrB=ch09;StartB=72650265;EndB=72650265;Parent=SYN278;VarType=ShV;DupType=.
ch09	58634561	SNP453143	G	A	.	PASS	END=58634561;ChrB=ch09;StartB=72650266;EndB=72650266;Parent=SYN278;VarType=ShV;DupType=.
ch09	58634562	SNP453144	A	G	.	PASS	END=58634562;ChrB=ch09;StartB=72650267;EndB=72650267;Parent=SYN278;VarType=ShV;DupType=.
ch09	58634563	SNP453145	G	A	.	PASS	END=58634563;ChrB=ch09;StartB=72650268;EndB=72650268;Parent=SYN278;VarType=ShV;DupType=.
ch09	58635154	DEL453146	CT	C	.	PASS	END=58635155;ChrB=ch09;StartB=72650859;EndB=72650859;Parent=SYN278;VarType=ShV;DupType=.
ch09	58635636	DEL453147	AT	A	.	PASS	END=58635637;ChrB=ch09;StartB=72651340;EndB=72651340;Parent=SYN278;VarType=ShV;DupType=.
ch09	58635653	DEL453148	TA	T	.	PASS	END=58635654;ChrB=ch09;StartB=72651356;EndB=72651356;Parent=SYN278;VarType=ShV;DupType=.
ch09	58635675	DEL453149	AT	A	.	PASS	END=58635676;ChrB=ch09;StartB=72651377;EndB=72651377;Parent=SYN278;VarType=ShV;DupType=.
ch09	58635679	SNP453150	T	G	.	PASS	END=58635679;ChrB=ch09;StartB=72651380;EndB=72651380;Parent=SYN278;VarType=ShV;DupType=.
ch09	58635949	INS453151	T	TAA	.	PASS	END=58635949;ChrB=ch09;StartB=72651650;EndB=72651652;Parent=SYN278;VarType=ShV;DupType=.
ch09	58636311	INS453152	C	CT	.	PASS	END=58636311;ChrB=ch09;StartB=72652014;EndB=72652015;Parent=SYN278;VarType=ShV;DupType=.
ch09	58636656	INS453153	C	CA	.	PASS	END=58636656;ChrB=ch09;StartB=72652360;EndB=72652361;Parent=SYN278;VarType=ShV;DupType=.
ch09	58637134	DEL453154	TC	T	.	PASS	END=58637135;ChrB=ch09;StartB=72652839;EndB=72652839;Parent=SYN278;VarType=ShV;DupType=.
ch09	58637149	INS453155	C	CT	.	PASS	END=58637149;ChrB=ch09;StartB=72652853;EndB=72652854;Parent=SYN278;VarType=ShV;DupType=.
ch09	58638495	INS453156	A	AT	.	PASS	END=58638495;ChrB=ch09;StartB=72654200;EndB=72654201;Parent=SYN278;VarType=ShV;DupType=.
ch09	58638605	DEL453157	AAG	A	.	PASS	END=58638607;ChrB=ch09;StartB=72654311;EndB=72654311;Parent=SYN278;VarType=ShV;DupType=.
ch09	58638620	INS453158	A	AG	.	PASS	END=58638620;ChrB=ch09;StartB=72654324;EndB=72654325;Parent=SYN278;VarType=ShV;DupType=.
ch09	58639018	INS453159	T	TA	.	PASS	END=58639018;ChrB=ch09;StartB=72654723;EndB=72654724;Parent=SYN278;VarType=ShV;DupType=.
ch09	58639283	DEL453160	CA	C	.	PASS	END=58639284;ChrB=ch09;StartB=72654989;EndB=72654989;Parent=SYN278;VarType=ShV;DupType=.
ch09	58639436	DEL453161	AATT	A	.	PASS	END=58639439;ChrB=ch09;StartB=72655141;EndB=72655141;Parent=SYN278;VarType=ShV;DupType=.
ch09	58639492	INS453162	T	TC	.	PASS	END=58639492;ChrB=ch09;StartB=72655194;EndB=72655195;Parent=SYN278;VarType=ShV;DupType=.
ch09	58639726	INS453163	C	CT	.	PASS	END=58639726;ChrB=ch09;StartB=72655429;EndB=72655430;Parent=SYN278;VarType=ShV;DupType=.
ch09	58640227	DEL453164	GT	G	.	PASS	END=58640228;ChrB=ch09;StartB=72655931;EndB=72655931;Parent=SYN278;VarType=ShV;DupType=.
ch09	58648137	INS453165	G	GT	.	PASS	END=58648137;ChrB=ch09;StartB=72663840;EndB=72663841;Parent=SYN278;VarType=ShV;DupType=.
ch09	58649636	INS453166	C	CT	.	PASS	END=58649636;ChrB=ch09;StartB=72665340;EndB=72665341;Parent=SYN278;VarType=ShV;DupType=.
ch09	58649787	INS453167	C	CT	.	PASS	END=58649787;ChrB=ch09;StartB=72665492;EndB=72665493;Parent=SYN278;VarType=ShV;DupType=.
ch09	58655331	INS453168	A	AT	.	PASS	END=58655331;ChrB=ch09;StartB=72671037;EndB=72671038;Parent=SYN278;VarType=ShV;DupType=.
ch09	58661355	INS453169	G	GA	.	PASS	END=58661355;ChrB=ch09;StartB=72677062;EndB=72677063;Parent=SYN278;VarType=ShV;DupType=.
ch09	58662918	DEL453170	TA	T	.	PASS	END=58662919;ChrB=ch09;StartB=72678626;EndB=72678626;Parent=SYN278;VarType=ShV;DupType=.
ch09	58666065	INS453171	T	TC	.	PASS	END=58666065;ChrB=ch09;StartB=72681772;EndB=72681773;Parent=SYN278;VarType=ShV;DupType=.
ch09	58670314	INS453172	C	CA	.	PASS	END=58670314;ChrB=ch09;StartB=72686022;EndB=72686023;Parent=SYN278;VarType=ShV;DupType=.
ch09	58670504	INS453173	T	TC	.	PASS	END=58670504;ChrB=ch09;StartB=72686213;EndB=72686214;Parent=SYN278;VarType=ShV;DupType=.
ch09	58672360	INS453174	T	TA	.	PASS	END=58672360;ChrB=ch09;StartB=72688070;EndB=72688071;Parent=SYN278;VarType=ShV;DupType=.
ch09	58673092	INS453175	C	CT	.	PASS	END=58673092;ChrB=ch09;StartB=72688803;EndB=72688804;Parent=SYN278;VarType=ShV;DupType=.
ch09	58675518	DEL453176	GTGTGTGT	G	.	PASS	END=58675525;ChrB=ch09;StartB=72691230;EndB=72691230;Parent=SYN278;VarType=ShV;DupType=.
ch09	58675531	SNP453177	G	T	.	PASS	END=58675531;ChrB=ch09;StartB=72691236;EndB=72691236;Parent=SYN278;VarType=ShV;DupType=.
ch09	58675551	SNP453178	G	T	.	PASS	END=58675551;ChrB=ch09;StartB=72691256;EndB=72691256;Parent=SYN278;VarType=ShV;DupType=.
ch09	58683776	INS453179	C	CT	.	PASS	END=58683776;ChrB=ch09;StartB=72699481;EndB=72699482;Parent=SYN278;VarType=ShV;DupType=.
ch09	58685514	INS453180	A	AG	.	PASS	END=58685514;ChrB=ch09;StartB=72701220;EndB=72701221;Parent=SYN278;VarType=ShV;DupType=.
ch09	58687501	INS453181	G	GA	.	PASS	END=58687501;ChrB=ch09;StartB=72703208;EndB=72703209;Parent=SYN278;VarType=ShV;DupType=.
ch09	58688240	INS453182	C	CT	.	PASS	END=58688240;ChrB=ch09;StartB=72703948;EndB=72703949;Parent=SYN278;VarType=ShV;DupType=.
ch09	58690411	INS453183	G	GA	.	PASS	END=58690411;ChrB=ch09;StartB=72706120;EndB=72706121;Parent=SYN278;VarType=ShV;DupType=.
ch09	58692023	INS453184	C	CA	.	PASS	END=58692023;ChrB=ch09;StartB=72707733;EndB=72707734;Parent=SYN278;VarType=ShV;DupType=.
ch09	58699763	INS453185	A	AG	.	PASS	END=58699763;ChrB=ch09;StartB=72715474;EndB=72715475;Parent=SYN278;VarType=ShV;DupType=.
ch09	58701432	DEL453186	TA	T	.	PASS	END=58701433;ChrB=ch09;StartB=72717144;EndB=72717144;Parent=SYN278;VarType=ShV;DupType=.
ch09	58702889	INS453187	C	CAT	.	PASS	END=58702889;ChrB=ch09;StartB=72718600;EndB=72718602;Parent=SYN278;VarType=ShV;DupType=.
ch09	58707994	SNP453188	A	G	.	PASS	END=58707994;ChrB=ch09;StartB=72723707;EndB=72723707;Parent=SYN278;VarType=ShV;DupType=.
ch09	58710236	SNP453189	G	A	.	PASS	END=58710236;ChrB=ch09;StartB=72725949;EndB=72725949;Parent=SYN278;VarType=ShV;DupType=.
ch09	58713885	INS453190	A	AT	.	PASS	END=58713885;ChrB=ch09;StartB=72729598;EndB=72729599;Parent=SYN278;VarType=ShV;DupType=.
ch09	58714032	INS453191	A	AT	.	PASS	END=58714032;ChrB=ch09;StartB=72729746;EndB=72729747;Parent=SYN278;VarType=ShV;DupType=.
ch09	58717783	INS453192	A	AG	.	PASS	END=58717783;ChrB=ch09;StartB=72733498;EndB=72733499;Parent=SYN278;VarType=ShV;DupType=.
ch09	58721530	INS453193	A	AT	.	PASS	END=58721530;ChrB=ch09;StartB=72737246;EndB=72737247;Parent=SYN278;VarType=ShV;DupType=.
ch09	58721806	INS453194	C	CT	.	PASS	END=58721806;ChrB=ch09;StartB=72737523;EndB=72737524;Parent=SYN278;VarType=ShV;DupType=.
ch09	58726925	INS453195	A	AT	.	PASS	END=58726925;ChrB=ch09;StartB=72742643;EndB=72742644;Parent=SYN278;VarType=ShV;DupType=.
ch09	58739118	INS453196	T	TC	.	PASS	END=58739118;ChrB=ch09;StartB=72754837;EndB=72754838;Parent=SYN278;VarType=ShV;DupType=.
ch09	58744249	DEL453197	ATC	A	.	PASS	END=58744251;ChrB=ch09;StartB=72759969;EndB=72759969;Parent=SYN278;VarType=ShV;DupType=.
ch09	58746107	INS453198	A	AT	.	PASS	END=58746107;ChrB=ch09;StartB=72761825;EndB=72761826;Parent=SYN278;VarType=ShV;DupType=.
ch09	58746186	DEL453199	GA	G	.	PASS	END=58746187;ChrB=ch09;StartB=72761905;EndB=72761905;Parent=SYN278;VarType=ShV;DupType=.
ch09	58747269	INS453200	G	GA	.	PASS	END=58747269;ChrB=ch09;StartB=72762987;EndB=72762988;Parent=SYN278;VarType=ShV;DupType=.
ch09	58747289	INS453201	A	AT	.	PASS	END=58747289;ChrB=ch09;StartB=72763008;EndB=72763009;Parent=SYN278;VarType=ShV;DupType=.
ch09	58748182	INS453202	A	AT	.	PASS	END=58748182;ChrB=ch09;StartB=72763902;EndB=72763903;Parent=SYN278;VarType=ShV;DupType=.
ch09	58748942	INS453203	A	AT	.	PASS	END=58748942;ChrB=ch09;StartB=72764663;EndB=72764664;Parent=SYN278;VarType=ShV;DupType=.
ch09	58749708	INS453204	A	AT	.	PASS	END=58749708;ChrB=ch09;StartB=72765430;EndB=72765431;Parent=SYN278;VarType=ShV;DupType=.
ch09	58751109	INS453205	A	AT	.	PASS	END=58751109;ChrB=ch09;StartB=72766832;EndB=72766833;Parent=SYN278;VarType=ShV;DupType=.
ch09	58751789	INS453206	A	AT	.	PASS	END=58751789;ChrB=ch09;StartB=72767513;EndB=72767514;Parent=SYN278;VarType=ShV;DupType=.
ch09	58752375	DEL453207	GA	G	.	PASS	END=58752376;ChrB=ch09;StartB=72768100;EndB=72768100;Parent=SYN278;VarType=ShV;DupType=.
ch09	58753327	INS453208	C	CT	.	PASS	END=58753327;ChrB=ch09;StartB=72769051;EndB=72769052;Parent=SYN278;VarType=ShV;DupType=.
ch09	58754083	INS453209	C	CT	.	PASS	END=58754083;ChrB=ch09;StartB=72769808;EndB=72769809;Parent=SYN278;VarType=ShV;DupType=.
ch09	58756847	SNP453210	T	G	.	PASS	END=58756847;ChrB=ch09;StartB=72772573;EndB=72772573;Parent=SYN278;VarType=ShV;DupType=.
ch09	58770058	SNP453211	T	G	.	PASS	END=58770058;ChrB=ch09;StartB=72785784;EndB=72785784;Parent=SYN278;VarType=ShV;DupType=.
ch09	58770061	INS453212	C	CA	.	PASS	END=58770061;ChrB=ch09;StartB=72785787;EndB=72785788;Parent=SYN278;VarType=ShV;DupType=.
ch09	58772006	INS453213	T	TA	.	PASS	END=58772006;ChrB=ch09;StartB=72787733;EndB=72787734;Parent=SYN278;VarType=ShV;DupType=.
ch09	58772688	INS453214	C	CA	.	PASS	END=58772688;ChrB=ch09;StartB=72788416;EndB=72788417;Parent=SYN278;VarType=ShV;DupType=.
ch09	58775486	SNP453215	G	A	.	PASS	END=58775486;ChrB=ch09;StartB=72791215;EndB=72791215;Parent=SYN278;VarType=ShV;DupType=.
ch09	58779007	INS453216	C	CT	.	PASS	END=58779007;ChrB=ch09;StartB=72794736;EndB=72794737;Parent=SYN278;VarType=ShV;DupType=.
ch09	58779111	INS453217	A	AT	.	PASS	END=58779111;ChrB=ch09;StartB=72794841;EndB=72794842;Parent=SYN278;VarType=ShV;DupType=.
ch09	58779285	INS453218	A	AT	.	PASS	END=58779285;ChrB=ch09;StartB=72795016;EndB=72795017;Parent=SYN278;VarType=ShV;DupType=.
ch09	58788903	DEL453219	GT	G	.	PASS	END=58788904;ChrB=ch09;StartB=72804635;EndB=72804635;Parent=SYN278;VarType=ShV;DupType=.
ch09	58795806	INS453220	T	TA	.	PASS	END=58795806;ChrB=ch09;StartB=72811537;EndB=72811538;Parent=SYN278;VarType=ShV;DupType=.
ch09	58803996	SNP453221	T	A	.	PASS	END=58803996;ChrB=ch09;StartB=72819728;EndB=72819728;Parent=SYN278;VarType=ShV;DupType=.
ch09	58805073	INS453222	T	TA	.	PASS	END=58805073;ChrB=ch09;StartB=72820805;EndB=72820806;Parent=SYN278;VarType=ShV;DupType=.
ch09	58805244	INS453223	T	TTTA	.	PASS	END=58805244;ChrB=ch09;StartB=72820977;EndB=72820980;Parent=SYN278;VarType=ShV;DupType=.
ch09	58806046	INS453224	A	AT	.	PASS	END=58806046;ChrB=ch09;StartB=72821782;EndB=72821783;Parent=SYN278;VarType=ShV;DupType=.
ch09	58807449	DEL453225	AT	A	.	PASS	END=58807450;ChrB=ch09;StartB=72823186;EndB=72823186;Parent=SYN278;VarType=ShV;DupType=.
ch09	58807624	INS453226	C	CA	.	PASS	END=58807624;ChrB=ch09;StartB=72823360;EndB=72823361;Parent=SYN278;VarType=ShV;DupType=.
ch09	58809171	INS453227	C	CT	.	PASS	END=58809171;ChrB=ch09;StartB=72824908;EndB=72824909;Parent=SYN278;VarType=ShV;DupType=.
ch09	58809656	INS453228	C	CA	.	PASS	END=58809656;ChrB=ch09;StartB=72825394;EndB=72825395;Parent=SYN278;VarType=ShV;DupType=.
ch09	58823343	INS453229	A	AT	.	PASS	END=58823343;ChrB=ch09;StartB=72839082;EndB=72839083;Parent=SYN278;VarType=ShV;DupType=.
ch09	58824477	INS453230	T	TC	.	PASS	END=58824477;ChrB=ch09;StartB=72840217;EndB=72840218;Parent=SYN278;VarType=ShV;DupType=.
ch09	58825086	INS453231	A	AGGG	.	PASS	END=58825086;ChrB=ch09;StartB=72840827;EndB=72840830;Parent=SYN278;VarType=ShV;DupType=.
ch09	58832672	SNP453232	T	C	.	PASS	END=58832672;ChrB=ch09;StartB=72848416;EndB=72848416;Parent=SYN278;VarType=ShV;DupType=.
ch09	58838296	SNP453233	G	T	.	PASS	END=58838296;ChrB=ch09;StartB=72854040;EndB=72854040;Parent=SYN278;VarType=ShV;DupType=.
ch09	58843176	DEL453234	TG	T	.	PASS	END=58843177;ChrB=ch09;StartB=72858920;EndB=72858920;Parent=SYN278;VarType=ShV;DupType=.
ch09	58844007	SNP453235	A	G	.	PASS	END=58844007;ChrB=ch09;StartB=72859750;EndB=72859750;Parent=SYN278;VarType=ShV;DupType=.
ch09	58850732	INS453236	G	GT	.	PASS	END=58850732;ChrB=ch09;StartB=72866475;EndB=72866476;Parent=SYN278;VarType=ShV;DupType=.
ch09	58854114	INS453237	A	AT	.	PASS	END=58854114;ChrB=ch09;StartB=72869858;EndB=72869859;Parent=SYN278;VarType=ShV;DupType=.
ch09	58854902	INS453238	C	CA	.	PASS	END=58854902;ChrB=ch09;StartB=72870647;EndB=72870648;Parent=SYN278;VarType=ShV;DupType=.
ch09	58857242	SNP453239	T	A	.	PASS	END=58857242;ChrB=ch09;StartB=72872988;EndB=72872988;Parent=SYN278;VarType=ShV;DupType=.
ch09	58866569	INS453240	T	TGGGG	.	PASS	END=58866569;ChrB=ch09;StartB=72882315;EndB=72882319;Parent=SYN278;VarType=ShV;DupType=.
ch09	58866738	INS453241	T	TG	.	PASS	END=58866738;ChrB=ch09;StartB=72882488;EndB=72882489;Parent=SYN278;VarType=ShV;DupType=.
ch09	58871978	INS453242	C	CT	.	PASS	END=58871978;ChrB=ch09;StartB=72887729;EndB=72887730;Parent=SYN278;VarType=ShV;DupType=.
ch09	58875469	INS453243	C	CT	.	PASS	END=58875469;ChrB=ch09;StartB=72891221;EndB=72891222;Parent=SYN278;VarType=ShV;DupType=.
ch09	58877089	DEL453244	CA	C	.	PASS	END=58877090;ChrB=ch09;StartB=72892842;EndB=72892842;Parent=SYN278;VarType=ShV;DupType=.
ch09	58881820	INS453245	A	AT	.	PASS	END=58881820;ChrB=ch09;StartB=72897572;EndB=72897573;Parent=SYN278;VarType=ShV;DupType=.
ch09	58883479	INS453246	A	AC	.	PASS	END=58883479;ChrB=ch09;StartB=72899232;EndB=72899233;Parent=SYN278;VarType=ShV;DupType=.
ch09	58883591	SNP453247	G	A	.	PASS	END=58883591;ChrB=ch09;StartB=72899345;EndB=72899345;Parent=SYN278;VarType=ShV;DupType=.
ch09	58883659	INS453248	C	CT	.	PASS	END=58883659;ChrB=ch09;StartB=72899413;EndB=72899414;Parent=SYN278;VarType=ShV;DupType=.
ch09	58883796	INS453249	A	AT	.	PASS	END=58883796;ChrB=ch09;StartB=72899551;EndB=72899552;Parent=SYN278;VarType=ShV;DupType=.
ch09	58883864	INS453250	G	GA	.	PASS	END=58883864;ChrB=ch09;StartB=72899620;EndB=72899621;Parent=SYN278;VarType=ShV;DupType=.
ch09	58883973	INS453251	A	AT	.	PASS	END=58883973;ChrB=ch09;StartB=72899730;EndB=72899731;Parent=SYN278;VarType=ShV;DupType=.
ch09	58884811	INS453252	G	GA	.	PASS	END=58884811;ChrB=ch09;StartB=72900569;EndB=72900570;Parent=SYN278;VarType=ShV;DupType=.
ch09	58885150	DEL453253	TA	T	.	PASS	END=58885151;ChrB=ch09;StartB=72900909;EndB=72900909;Parent=SYN278;VarType=ShV;DupType=.
ch09	58885305	INS453254	A	AG	.	PASS	END=58885305;ChrB=ch09;StartB=72901063;EndB=72901064;Parent=SYN278;VarType=ShV;DupType=.
ch09	58886442	INS453255	A	AT	.	PASS	END=58886442;ChrB=ch09;StartB=72902201;EndB=72902202;Parent=SYN278;VarType=ShV;DupType=.
ch09	58886482	SNP453256	A	T	.	PASS	END=58886482;ChrB=ch09;StartB=72902242;EndB=72902242;Parent=SYN278;VarType=ShV;DupType=.
ch09	58888574	SNP453257	C	T	.	PASS	END=58888574;ChrB=ch09;StartB=72904334;EndB=72904334;Parent=SYN278;VarType=ShV;DupType=.
ch09	58890300	SNP453258	A	G	.	PASS	END=58890300;ChrB=ch09;StartB=72906060;EndB=72906060;Parent=SYN278;VarType=ShV;DupType=.
ch09	58892473	INS453259	C	CA	.	PASS	END=58892473;ChrB=ch09;StartB=72908233;EndB=72908234;Parent=SYN278;VarType=ShV;DupType=.
ch09	58892841	INS453260	T	TA	.	PASS	END=58892841;ChrB=ch09;StartB=72908602;EndB=72908603;Parent=SYN278;VarType=ShV;DupType=.
ch09	58897241	INS453261	T	TC	.	PASS	END=58897241;ChrB=ch09;StartB=72913003;EndB=72913004;Parent=SYN278;VarType=ShV;DupType=.
ch09	58898474	DEL453262	GT	G	.	PASS	END=58898475;ChrB=ch09;StartB=72914237;EndB=72914237;Parent=SYN278;VarType=ShV;DupType=.
ch09	58903250	INS453263	G	GT	.	PASS	END=58903250;ChrB=ch09;StartB=72919012;EndB=72919013;Parent=SYN278;VarType=ShV;DupType=.
ch09	58904076	INS453264	C	CGATAACAG	.	PASS	END=58904076;ChrB=ch09;StartB=72919839;EndB=72919847;Parent=SYN278;VarType=ShV;DupType=.
ch09	58904090	SNP453265	T	A	.	PASS	END=58904090;ChrB=ch09;StartB=72919861;EndB=72919861;Parent=SYN278;VarType=ShV;DupType=.
ch09	58904091	SNP453266	A	T	.	PASS	END=58904091;ChrB=ch09;StartB=72919862;EndB=72919862;Parent=SYN278;VarType=ShV;DupType=.
ch09	58904346	INS453267	T	TA	.	PASS	END=58904346;ChrB=ch09;StartB=72920117;EndB=72920118;Parent=SYN278;VarType=ShV;DupType=.
ch09	58905366	INS453268	A	AT	.	PASS	END=58905366;ChrB=ch09;StartB=72921138;EndB=72921139;Parent=SYN278;VarType=ShV;DupType=.
ch09	58908432	INS453269	A	AT	.	PASS	END=58908432;ChrB=ch09;StartB=72924205;EndB=72924206;Parent=SYN278;VarType=ShV;DupType=.
ch09	58910300	INS453270	C	CA	.	PASS	END=58910300;ChrB=ch09;StartB=72926074;EndB=72926075;Parent=SYN278;VarType=ShV;DupType=.
ch09	58911123	DEL453271	TA	T	.	PASS	END=58911124;ChrB=ch09;StartB=72926898;EndB=72926898;Parent=SYN278;VarType=ShV;DupType=.
ch09	58912262	INS453272	A	AT	.	PASS	END=58912262;ChrB=ch09;StartB=72928036;EndB=72928037;Parent=SYN278;VarType=ShV;DupType=.
ch09	58918436	INS453273	A	AT	.	PASS	END=58918436;ChrB=ch09;StartB=72934211;EndB=72934212;Parent=SYN278;VarType=ShV;DupType=.
ch09	58918827	SNP453274	C	T	.	PASS	END=58918827;ChrB=ch09;StartB=72934603;EndB=72934603;Parent=SYN278;VarType=ShV;DupType=.
ch09	58919349	DEL453275	GT	G	.	PASS	END=58919350;ChrB=ch09;StartB=72935125;EndB=72935125;Parent=SYN278;VarType=ShV;DupType=.
ch09	58921424	INS453276	G	GC	.	PASS	END=58921424;ChrB=ch09;StartB=72937199;EndB=72937200;Parent=SYN278;VarType=ShV;DupType=.
ch09	58923551	INS453277	G	GC	.	PASS	END=58923551;ChrB=ch09;StartB=72939327;EndB=72939328;Parent=SYN278;VarType=ShV;DupType=.
ch09	58925630	INS453278	T	TG	.	PASS	END=58925630;ChrB=ch09;StartB=72941407;EndB=72941408;Parent=SYN278;VarType=ShV;DupType=.
ch09	58930300	INS453279	C	CA	.	PASS	END=58930300;ChrB=ch09;StartB=72946078;EndB=72946079;Parent=SYN278;VarType=ShV;DupType=.
ch09	58933965	INS453280	A	AC	.	PASS	END=58933965;ChrB=ch09;StartB=72949744;EndB=72949745;Parent=SYN278;VarType=ShV;DupType=.
ch09	58949134	DEL453281	AT	A	.	PASS	END=58949135;ChrB=ch09;StartB=72964914;EndB=72964914;Parent=SYN278;VarType=ShV;DupType=.
ch09	58950221	INS453282	C	CCA	.	PASS	END=58950221;ChrB=ch09;StartB=72966000;EndB=72966002;Parent=SYN278;VarType=ShV;DupType=.
ch09	58950222	SNP453283	A	C	.	PASS	END=58950222;ChrB=ch09;StartB=72966003;EndB=72966003;Parent=SYN278;VarType=ShV;DupType=.
ch09	58952551	INS453284	A	AT	.	PASS	END=58952551;ChrB=ch09;StartB=72968332;EndB=72968333;Parent=SYN278;VarType=ShV;DupType=.
ch09	58952834	INS453285	T	TA	.	PASS	END=58952834;ChrB=ch09;StartB=72968616;EndB=72968617;Parent=SYN278;VarType=ShV;DupType=.
ch09	58955779	INS453286	C	CT	.	PASS	END=58955779;ChrB=ch09;StartB=72971562;EndB=72971563;Parent=SYN278;VarType=ShV;DupType=.
ch09	58964592	INS453287	T	TA	.	PASS	END=58964592;ChrB=ch09;StartB=72980376;EndB=72980377;Parent=SYN278;VarType=ShV;DupType=.
ch09	58965119	SNP453288	A	G	.	PASS	END=58965119;ChrB=ch09;StartB=72980904;EndB=72980904;Parent=SYN278;VarType=ShV;DupType=.
ch09	58968993	DEL453289	GTATATATATATATATATATATATATA	G	.	PASS	END=58969019;ChrB=ch09;StartB=72984778;EndB=72984778;Parent=SYN278;VarType=ShV;DupType=.
ch09	58969320	INS453290	A	AT	.	PASS	END=58969320;ChrB=ch09;StartB=72985079;EndB=72985080;Parent=SYN278;VarType=ShV;DupType=.
ch09	58969483	INS453291	T	TA	.	PASS	END=58969483;ChrB=ch09;StartB=72985243;EndB=72985244;Parent=SYN278;VarType=ShV;DupType=.
ch09	58971466	DEL453292	CA	C	.	PASS	END=58971467;ChrB=ch09;StartB=72987227;EndB=72987227;Parent=SYN278;VarType=ShV;DupType=.
ch09	58976862	INS453293	T	TA	.	PASS	END=58976862;ChrB=ch09;StartB=72992622;EndB=72992623;Parent=SYN278;VarType=ShV;DupType=.
ch09	58977215	INS453294	A	AT	.	PASS	END=58977215;ChrB=ch09;StartB=72992976;EndB=72992977;Parent=SYN278;VarType=ShV;DupType=.
ch09	58978958	INS453295	A	AG	.	PASS	END=58978958;ChrB=ch09;StartB=72994720;EndB=72994721;Parent=SYN278;VarType=ShV;DupType=.
ch09	58979362	INS453296	T	TA	.	PASS	END=58979362;ChrB=ch09;StartB=72995125;EndB=72995126;Parent=SYN278;VarType=ShV;DupType=.
ch09	58979460	INS453297	A	AT	.	PASS	END=58979460;ChrB=ch09;StartB=72995224;EndB=72995225;Parent=SYN278;VarType=ShV;DupType=.
ch09	58979896	SNP453298	A	T	.	PASS	END=58979896;ChrB=ch09;StartB=72995661;EndB=72995661;Parent=SYN278;VarType=ShV;DupType=.
ch09	58979897	SNP453299	T	A	.	PASS	END=58979897;ChrB=ch09;StartB=72995662;EndB=72995662;Parent=SYN278;VarType=ShV;DupType=.
ch09	58979898	SNP453300	A	T	.	PASS	END=58979898;ChrB=ch09;StartB=72995663;EndB=72995663;Parent=SYN278;VarType=ShV;DupType=.
ch09	58980631	INS453301	A	AT	.	PASS	END=58980631;ChrB=ch09;StartB=72996396;EndB=72996397;Parent=SYN278;VarType=ShV;DupType=.
ch09	58982129	INS453302	A	AT	.	PASS	END=58982129;ChrB=ch09;StartB=72997895;EndB=72997896;Parent=SYN278;VarType=ShV;DupType=.
ch09	58983727	INS453303	A	AT	.	PASS	END=58983727;ChrB=ch09;StartB=72999494;EndB=72999495;Parent=SYN278;VarType=ShV;DupType=.
ch09	58985288	INS453304	G	GA	.	PASS	END=58985288;ChrB=ch09;StartB=73001056;EndB=73001057;Parent=SYN278;VarType=ShV;DupType=.
ch09	58985428	INS453305	A	AC	.	PASS	END=58985428;ChrB=ch09;StartB=73001197;EndB=73001198;Parent=SYN278;VarType=ShV;DupType=.
ch09	58985738	INS453306	T	TGGGGGGGGG	.	PASS	END=58985738;ChrB=ch09;StartB=73001508;EndB=73001517;Parent=SYN278;VarType=ShV;DupType=.
ch09	58988494	INS453307	T	TG	.	PASS	END=58988494;ChrB=ch09;StartB=73004273;EndB=73004274;Parent=SYN278;VarType=ShV;DupType=.
ch09	58991023	INS453308	T	TG	.	PASS	END=58991023;ChrB=ch09;StartB=73006803;EndB=73006804;Parent=SYN278;VarType=ShV;DupType=.
ch09	58991305	INVDP1037	N	<INVDP>	.	PASS	END=58992235;ChrB=ch09;StartB=9279129;EndB=9280074;Parent=.;VarType=SR;DupType=copygain
ch09	58991305	INVDPAL3256	N	<INVDPAL>	.	PASS	END=58992235;ChrB=ch09;StartB=9280074;EndB=9279129;Parent=INVDP1037;VarType=.;DupType=.
ch09	58991323	DUP702	N	<DUP>	.	PASS	END=58993133;ChrB=ch09;StartB=8064181;EndB=8066008;Parent=.;VarType=SR;DupType=copygain
ch09	58991323	DUPAL2776	N	<DUPAL>	.	PASS	END=58993133;ChrB=ch09;StartB=8064181;EndB=8066008;Parent=DUP702;VarType=.;DupType=.
ch09	58992813	SNP453309	T	C	.	PASS	END=58992813;ChrB=ch09;StartB=73008594;EndB=73008594;Parent=SYN278;VarType=ShV;DupType=.
ch09	58992823	SNP453310	A	G	.	PASS	END=58992823;ChrB=ch09;StartB=73008604;EndB=73008604;Parent=SYN278;VarType=ShV;DupType=.
ch09	58994761	SNP453311	T	A	.	PASS	END=58994761;ChrB=ch09;StartB=73010542;EndB=73010542;Parent=SYN278;VarType=ShV;DupType=.
ch09	59003217	SNP453312	G	C	.	PASS	END=59003217;ChrB=ch09;StartB=73018998;EndB=73018998;Parent=SYN278;VarType=ShV;DupType=.
ch09	59003245	DEL453313	TA	T	.	PASS	END=59003246;ChrB=ch09;StartB=73019026;EndB=73019026;Parent=SYN278;VarType=ShV;DupType=.
ch09	59003585	DEL453314	CATATAT	C	.	PASS	END=59003591;ChrB=ch09;StartB=73019365;EndB=73019365;Parent=SYN278;VarType=ShV;DupType=.
ch09	59004905	INS453315	T	TATA	.	PASS	END=59004905;ChrB=ch09;StartB=73020679;EndB=73020682;Parent=SYN278;VarType=ShV;DupType=.
ch09	59005922	INS453316	A	AATATATATATATATATATATAT	.	PASS	END=59005922;ChrB=ch09;StartB=73021699;EndB=73021721;Parent=SYN278;VarType=ShV;DupType=.
ch09	59006467	DEL453317	AG	A	.	PASS	END=59006468;ChrB=ch09;StartB=73022266;EndB=73022266;Parent=SYN278;VarType=ShV;DupType=.
ch09	59017240	INS453318	T	TC	.	PASS	END=59017240;ChrB=ch09;StartB=73033038;EndB=73033039;Parent=SYN278;VarType=ShV;DupType=.
ch09	59027183	DEL453319	CA	C	.	PASS	END=59027184;ChrB=ch09;StartB=73042982;EndB=73042982;Parent=SYN278;VarType=ShV;DupType=.
ch09	59037671	SNP453320	A	T	.	PASS	END=59037671;ChrB=ch09;StartB=73053469;EndB=73053469;Parent=SYN278;VarType=ShV;DupType=.
ch09	59042211	INS453321	A	AT	.	PASS	END=59042211;ChrB=ch09;StartB=73058009;EndB=73058010;Parent=SYN278;VarType=ShV;DupType=.
ch09	59042374	INS453322	A	AC	.	PASS	END=59042374;ChrB=ch09;StartB=73058173;EndB=73058174;Parent=SYN278;VarType=ShV;DupType=.
ch09	59047895	INS453323	C	CA	.	PASS	END=59047895;ChrB=ch09;StartB=73063695;EndB=73063696;Parent=SYN278;VarType=ShV;DupType=.
ch09	59055079	SNP453324	G	T	.	PASS	END=59055079;ChrB=ch09;StartB=73070880;EndB=73070880;Parent=SYN278;VarType=ShV;DupType=.
ch09	59058401	INS453325	G	GTATATA	.	PASS	END=59058401;ChrB=ch09;StartB=73074202;EndB=73074208;Parent=SYN278;VarType=ShV;DupType=.
ch09	59058583	INS453326	A	AT	.	PASS	END=59058583;ChrB=ch09;StartB=73074390;EndB=73074391;Parent=SYN278;VarType=ShV;DupType=.
ch09	59068782	INS453327	A	AT	.	PASS	END=59068782;ChrB=ch09;StartB=73084590;EndB=73084591;Parent=SYN278;VarType=ShV;DupType=.
ch09	59069899	DUP703	N	<DUP>	.	PASS	END=59072847;ChrB=ch09;StartB=28454398;EndB=28457359;Parent=.;VarType=SR;DupType=copygain
ch09	59069899	DUPAL2777	N	<DUPAL>	.	PASS	END=59072847;ChrB=ch09;StartB=28454398;EndB=28457359;Parent=DUP703;VarType=.;DupType=.
ch09	59069901	INVDP1038	N	<INVDP>	.	PASS	END=59075343;ChrB=ch09;StartB=49933846;EndB=49939315;Parent=.;VarType=SR;DupType=copygain
ch09	59069901	INVDPAL3257	N	<INVDPAL>	.	PASS	END=59075343;ChrB=ch09;StartB=49939315;EndB=49933846;Parent=INVDP1038;VarType=.;DupType=.
ch09	59069919	DUPAL2779	N	<DUPAL>	.	PASS	END=59071462;ChrB=ch09;StartB=54815642;EndB=54817181;Parent=DUP705;VarType=.;DupType=.
ch09	59069919	DUP704	N	<DUP>	.	PASS	END=59074743;ChrB=ch09;StartB=63143702;EndB=63148540;Parent=.;VarType=SR;DupType=copygain
ch09	59069919	DUPAL2778	N	<DUPAL>	.	PASS	END=59074743;ChrB=ch09;StartB=63143702;EndB=63148540;Parent=DUP704;VarType=.;DupType=.
ch09	59069919	DUP705	N	<DUP>	.	PASS	END=59075409;ChrB=ch09;StartB=54815642;EndB=54821118;Parent=.;VarType=SR;DupType=copygain
ch09	59070091	INVDP1039	N	<INVDP>	.	PASS	END=59074719;ChrB=ch09;StartB=16241619;EndB=16246267;Parent=.;VarType=SR;DupType=copygain
ch09	59070091	INVDPAL3258	N	<INVDPAL>	.	PASS	END=59074719;ChrB=ch09;StartB=16246267;EndB=16241619;Parent=INVDP1039;VarType=.;DupType=.
ch09	59070103	INVDPAL3259	N	<INVDPAL>	.	PASS	END=59074692;ChrB=ch09;StartB=15180456;EndB=15175841;Parent=INVDP1040;VarType=.;DupType=.
ch09	59070103	DUP706	N	<DUP>	.	PASS	END=59074693;ChrB=ch09;StartB=60094136;EndB=60098740;Parent=.;VarType=SR;DupType=copygain
ch09	59070103	DUPAL2781	N	<DUPAL>	.	PASS	END=59074693;ChrB=ch09;StartB=60094136;EndB=60098740;Parent=DUP706;VarType=.;DupType=.
ch09	59070103	INVDP1040	N	<INVDP>	.	PASS	END=59075409;ChrB=ch09;StartB=15175124;EndB=15180456;Parent=.;VarType=SR;DupType=copygain
ch09	59070110	INVDP1041	N	<INVDP>	.	PASS	END=59074692;ChrB=ch09;StartB=37083328;EndB=37088133;Parent=.;VarType=SR;DupType=copygain
ch09	59070110	INVDPAL3261	N	<INVDPAL>	.	PASS	END=59074692;ChrB=ch09;StartB=37088133;EndB=37083328;Parent=INVDP1041;VarType=.;DupType=.
ch09	59070126	DUP707	N	<DUP>	.	PASS	END=59074692;ChrB=ch09;StartB=8937505;EndB=8942097;Parent=.;VarType=SR;DupType=copygain
ch09	59070126	DUPAL2782	N	<DUPAL>	.	PASS	END=59074692;ChrB=ch09;StartB=8937505;EndB=8942097;Parent=DUP707;VarType=.;DupType=.
ch09	59071638	DUPAL2780	N	<DUPAL>	.	PASS	END=59075409;ChrB=ch09;StartB=54817341;EndB=54821118;Parent=DUP705;VarType=.;DupType=.
ch09	59073328	INS453328	A	AG	.	PASS	END=59073328;ChrB=ch09;StartB=73089137;EndB=73089138;Parent=SYN278;VarType=ShV;DupType=.
ch09	59074874	INVDPAL3260	N	<INVDPAL>	.	PASS	END=59075409;ChrB=ch09;StartB=15175658;EndB=15175124;Parent=INVDP1040;VarType=.;DupType=.
ch09	59081660	INS453329	A	AT	.	PASS	END=59081660;ChrB=ch09;StartB=73097470;EndB=73097471;Parent=SYN278;VarType=ShV;DupType=.
ch09	59081962	INS453330	A	AG	.	PASS	END=59081962;ChrB=ch09;StartB=73097773;EndB=73097774;Parent=SYN278;VarType=ShV;DupType=.
ch09	59086597	INS453331	C	CA	.	PASS	END=59086597;ChrB=ch09;StartB=73102409;EndB=73102410;Parent=SYN278;VarType=ShV;DupType=.
ch09	59093680	INS453332	T	TG	.	PASS	END=59093680;ChrB=ch09;StartB=73109493;EndB=73109494;Parent=SYN278;VarType=ShV;DupType=.
ch09	59094347	SNP453333	A	G	.	PASS	END=59094347;ChrB=ch09;StartB=73110161;EndB=73110161;Parent=SYN278;VarType=ShV;DupType=.
ch09	59094595	INS453334	T	TA	.	PASS	END=59094595;ChrB=ch09;StartB=73110409;EndB=73110410;Parent=SYN278;VarType=ShV;DupType=.
ch09	59098942	INS453335	A	AC	.	PASS	END=59098942;ChrB=ch09;StartB=73114757;EndB=73114758;Parent=SYN278;VarType=ShV;DupType=.
ch09	59103458	INS453336	C	CTT	.	PASS	END=59103458;ChrB=ch09;StartB=73119274;EndB=73119276;Parent=SYN278;VarType=ShV;DupType=.
ch09	59103467	DEL453337	TC	T	.	PASS	END=59103468;ChrB=ch09;StartB=73119285;EndB=73119285;Parent=SYN278;VarType=ShV;DupType=.
ch09	59104623	INS453338	G	GT	.	PASS	END=59104623;ChrB=ch09;StartB=73120440;EndB=73120441;Parent=SYN278;VarType=ShV;DupType=.
ch09	59106207	INS453339	C	CT	.	PASS	END=59106207;ChrB=ch09;StartB=73122025;EndB=73122026;Parent=SYN278;VarType=ShV;DupType=.
ch09	59108163	INS453340	A	AT	.	PASS	END=59108163;ChrB=ch09;StartB=73123982;EndB=73123983;Parent=SYN278;VarType=ShV;DupType=.
ch09	59109905	INS453341	T	TG	.	PASS	END=59109905;ChrB=ch09;StartB=73125725;EndB=73125726;Parent=SYN278;VarType=ShV;DupType=.
ch09	59110054	INS453342	A	AT	.	PASS	END=59110054;ChrB=ch09;StartB=73125875;EndB=73125876;Parent=SYN278;VarType=ShV;DupType=.
ch09	59110279	SNP453343	G	A	.	PASS	END=59110279;ChrB=ch09;StartB=73126101;EndB=73126101;Parent=SYN278;VarType=ShV;DupType=.
ch09	59111489	INS453344	C	CA	.	PASS	END=59111489;ChrB=ch09;StartB=73127311;EndB=73127312;Parent=SYN278;VarType=ShV;DupType=.
ch09	59113783	SNP453345	C	T	.	PASS	END=59113783;ChrB=ch09;StartB=73129606;EndB=73129606;Parent=SYN278;VarType=ShV;DupType=.
ch09	59116802	INS453346	G	GA	.	PASS	END=59116802;ChrB=ch09;StartB=73132625;EndB=73132626;Parent=SYN278;VarType=ShV;DupType=.
ch09	59120915	INS453347	A	AC	.	PASS	END=59120915;ChrB=ch09;StartB=73136739;EndB=73136740;Parent=SYN278;VarType=ShV;DupType=.
ch09	59125326	SNP453348	T	C	.	PASS	END=59125326;ChrB=ch09;StartB=73141151;EndB=73141151;Parent=SYN278;VarType=ShV;DupType=.
ch09	59126317	INS453349	T	TA	.	PASS	END=59126317;ChrB=ch09;StartB=73142142;EndB=73142143;Parent=SYN278;VarType=ShV;DupType=.
ch09	59126427	INS453350	T	TATCATA	.	PASS	END=59126427;ChrB=ch09;StartB=73142253;EndB=73142259;Parent=SYN278;VarType=ShV;DupType=.
ch09	59132912	INS453351	A	ACCC	.	PASS	END=59132912;ChrB=ch09;StartB=73148744;EndB=73148747;Parent=SYN278;VarType=ShV;DupType=.
ch09	59133801	INS453352	T	TA	.	PASS	END=59133801;ChrB=ch09;StartB=73149636;EndB=73149637;Parent=SYN278;VarType=ShV;DupType=.
ch09	59140001	DEL453353	CT	C	.	PASS	END=59140002;ChrB=ch09;StartB=73155837;EndB=73155837;Parent=SYN278;VarType=ShV;DupType=.
ch09	59144382	INS453354	T	TC	.	PASS	END=59144382;ChrB=ch09;StartB=73160217;EndB=73160218;Parent=SYN278;VarType=ShV;DupType=.
ch09	59152979	INS453355	T	TA	.	PASS	END=59152979;ChrB=ch09;StartB=73168815;EndB=73168816;Parent=SYN278;VarType=ShV;DupType=.
ch09	59180605	INS453356	G	GT	.	PASS	END=59180605;ChrB=ch09;StartB=73196442;EndB=73196443;Parent=SYN278;VarType=ShV;DupType=.
ch09	59180670	DEL453357	TA	T	.	PASS	END=59180671;ChrB=ch09;StartB=73196508;EndB=73196508;Parent=SYN278;VarType=ShV;DupType=.
ch09	59181382	INS453358	A	AC	.	PASS	END=59181382;ChrB=ch09;StartB=73197219;EndB=73197220;Parent=SYN278;VarType=ShV;DupType=.
ch09	59182783	INS453359	T	TA	.	PASS	END=59182783;ChrB=ch09;StartB=73198621;EndB=73198622;Parent=SYN278;VarType=ShV;DupType=.
ch09	59182815	SNP453360	G	A	.	PASS	END=59182815;ChrB=ch09;StartB=73198654;EndB=73198654;Parent=SYN278;VarType=ShV;DupType=.
ch09	59183106	INS453361	T	TA	.	PASS	END=59183106;ChrB=ch09;StartB=73198945;EndB=73198946;Parent=SYN278;VarType=ShV;DupType=.
ch09	59184967	INS453362	A	AGG	.	PASS	END=59184967;ChrB=ch09;StartB=73200807;EndB=73200809;Parent=SYN278;VarType=ShV;DupType=.
ch09	59185756	INS453363	T	TTA	.	PASS	END=59185756;ChrB=ch09;StartB=73201598;EndB=73201600;Parent=SYN278;VarType=ShV;DupType=.
ch09	59187727	INS453364	G	GT	.	PASS	END=59187727;ChrB=ch09;StartB=73203571;EndB=73203572;Parent=SYN278;VarType=ShV;DupType=.
ch09	59188623	DEL453365	GT	G	.	PASS	END=59188624;ChrB=ch09;StartB=73204468;EndB=73204468;Parent=SYN278;VarType=ShV;DupType=.
ch09	59191159	INS453366	A	AT	.	PASS	END=59191159;ChrB=ch09;StartB=73207003;EndB=73207004;Parent=SYN278;VarType=ShV;DupType=.
ch09	59191694	INS453367	A	AT	.	PASS	END=59191694;ChrB=ch09;StartB=73207539;EndB=73207540;Parent=SYN278;VarType=ShV;DupType=.
ch09	59191733	INS453368	G	GCCCCCC	.	PASS	END=59191733;ChrB=ch09;StartB=73207579;EndB=73207585;Parent=SYN278;VarType=ShV;DupType=.
ch09	59191750	SNP453369	A	C	.	PASS	END=59191750;ChrB=ch09;StartB=73207602;EndB=73207602;Parent=SYN278;VarType=ShV;DupType=.
ch09	59191820	INS453370	A	AC	.	PASS	END=59191820;ChrB=ch09;StartB=73207672;EndB=73207673;Parent=SYN278;VarType=ShV;DupType=.
ch09	59191930	INS453371	C	CT	.	PASS	END=59191930;ChrB=ch09;StartB=73207783;EndB=73207784;Parent=SYN278;VarType=ShV;DupType=.
ch09	59199318	INS453372	T	TC	.	PASS	END=59199318;ChrB=ch09;StartB=73215172;EndB=73215173;Parent=SYN278;VarType=ShV;DupType=.
ch09	59205167	DEL453373	TG	T	.	PASS	END=59205168;ChrB=ch09;StartB=73221022;EndB=73221022;Parent=SYN278;VarType=ShV;DupType=.
ch09	59206066	INS453374	T	TG	.	PASS	END=59206066;ChrB=ch09;StartB=73221920;EndB=73221921;Parent=SYN278;VarType=ShV;DupType=.
ch09	59216408	INS453375	C	CT	.	PASS	END=59216408;ChrB=ch09;StartB=73232263;EndB=73232264;Parent=SYN278;VarType=ShV;DupType=.
ch09	59218291	SNP453376	T	C	.	PASS	END=59218291;ChrB=ch09;StartB=73234147;EndB=73234147;Parent=SYN278;VarType=ShV;DupType=.
ch09	59218697	SNP453377	T	C	.	PASS	END=59218697;ChrB=ch09;StartB=73234553;EndB=73234553;Parent=SYN278;VarType=ShV;DupType=.
ch09	59219550	DEL453378	CT	C	.	PASS	END=59219551;ChrB=ch09;StartB=73235406;EndB=73235406;Parent=SYN278;VarType=ShV;DupType=.
ch09	59222697	DEL453379	GATATATATATATATATATATATATATAT	G	.	PASS	END=59222725;ChrB=ch09;StartB=73238552;EndB=73238552;Parent=SYN278;VarType=ShV;DupType=.
ch09	59224105	SNP453380	A	G	.	PASS	END=59224105;ChrB=ch09;StartB=73239932;EndB=73239932;Parent=SYN278;VarType=ShV;DupType=.
ch09	59235286	INS453381	C	CT	.	PASS	END=59235286;ChrB=ch09;StartB=73251113;EndB=73251114;Parent=SYN278;VarType=ShV;DupType=.
ch09	59236459	INS453382	T	TCCCCCCCCCCCCCCCCCCCC	.	PASS	END=59236459;ChrB=ch09;StartB=73252287;EndB=73252307;Parent=SYN278;VarType=ShV;DupType=.
ch09	59240896	INS453383	T	TC	.	PASS	END=59240896;ChrB=ch09;StartB=73256744;EndB=73256745;Parent=SYN278;VarType=ShV;DupType=.
ch09	59247688	INS453384	T	TA	.	PASS	END=59247688;ChrB=ch09;StartB=73263537;EndB=73263538;Parent=SYN278;VarType=ShV;DupType=.
ch09	59250167	INS453385	A	AT	.	PASS	END=59250167;ChrB=ch09;StartB=73266017;EndB=73266018;Parent=SYN278;VarType=ShV;DupType=.
ch09	59250193	SNP453386	G	A	.	PASS	END=59250193;ChrB=ch09;StartB=73266044;EndB=73266044;Parent=SYN278;VarType=ShV;DupType=.
ch09	59254485	DUP708	N	<DUP>	.	PASS	END=59255048;ChrB=ch09;StartB=55432470;EndB=55433033;Parent=.;VarType=SR;DupType=copygain
ch09	59254485	DUPAL2783	N	<DUPAL>	.	PASS	END=59255048;ChrB=ch09;StartB=55432470;EndB=55433033;Parent=DUP708;VarType=.;DupType=.
ch09	59254485	DUP709	N	<DUP>	.	PASS	END=59255376;ChrB=ch09;StartB=11571381;EndB=11572276;Parent=.;VarType=SR;DupType=copygain
ch09	59254485	DUPAL2784	N	<DUPAL>	.	PASS	END=59255376;ChrB=ch09;StartB=11571381;EndB=11572276;Parent=DUP709;VarType=.;DupType=.
ch09	59254597	INVDP1042	N	<INVDP>	.	PASS	END=59255094;ChrB=ch09;StartB=47707483;EndB=47707980;Parent=.;VarType=SR;DupType=copygain
ch09	59254597	INVDPAL3262	N	<INVDPAL>	.	PASS	END=59255094;ChrB=ch09;StartB=47707980;EndB=47707483;Parent=INVDP1042;VarType=.;DupType=.
ch09	59257248	SNP453387	T	G	.	PASS	END=59257248;ChrB=ch09;StartB=73273099;EndB=73273099;Parent=SYN278;VarType=ShV;DupType=.
ch09	59259265	INS453388	A	AT	.	PASS	END=59259265;ChrB=ch09;StartB=73275116;EndB=73275117;Parent=SYN278;VarType=ShV;DupType=.
ch09	59260191	INS453389	T	TA	.	PASS	END=59260191;ChrB=ch09;StartB=73276043;EndB=73276044;Parent=SYN278;VarType=ShV;DupType=.
ch09	59267634	INS453390	T	TTA	.	PASS	END=59267634;ChrB=ch09;StartB=73283487;EndB=73283489;Parent=SYN278;VarType=ShV;DupType=.
ch09	59269975	INS453391	T	TA	.	PASS	END=59269975;ChrB=ch09;StartB=73285830;EndB=73285831;Parent=SYN278;VarType=ShV;DupType=.
ch09	59271334	DEL453392	GT	G	.	PASS	END=59271335;ChrB=ch09;StartB=73287190;EndB=73287190;Parent=SYN278;VarType=ShV;DupType=.
ch09	59271833	INS453393	A	AT	.	PASS	END=59271833;ChrB=ch09;StartB=73287688;EndB=73287689;Parent=SYN278;VarType=ShV;DupType=.
ch09	59273559	INS453394	T	TA	.	PASS	END=59273559;ChrB=ch09;StartB=73289415;EndB=73289416;Parent=SYN278;VarType=ShV;DupType=.
ch09	59273767	INS453395	G	GT	.	PASS	END=59273767;ChrB=ch09;StartB=73289624;EndB=73289625;Parent=SYN278;VarType=ShV;DupType=.
ch09	59273869	INS453396	C	CT	.	PASS	END=59273869;ChrB=ch09;StartB=73289727;EndB=73289728;Parent=SYN278;VarType=ShV;DupType=.
ch09	59274185	INS453397	A	AT	.	PASS	END=59274185;ChrB=ch09;StartB=73290044;EndB=73290045;Parent=SYN278;VarType=ShV;DupType=.
ch09	59274537	INS453398	G	GTA	.	PASS	END=59274537;ChrB=ch09;StartB=73290397;EndB=73290399;Parent=SYN278;VarType=ShV;DupType=.
ch09	59275029	INS453399	C	CT	.	PASS	END=59275029;ChrB=ch09;StartB=73290891;EndB=73290892;Parent=SYN278;VarType=ShV;DupType=.
ch09	59275475	INS453400	T	TG	.	PASS	END=59275475;ChrB=ch09;StartB=73291338;EndB=73291339;Parent=SYN278;VarType=ShV;DupType=.
ch09	59275818	INS453401	G	GA	.	PASS	END=59275818;ChrB=ch09;StartB=73291682;EndB=73291683;Parent=SYN278;VarType=ShV;DupType=.
ch09	59276178	INS453402	A	AT	.	PASS	END=59276178;ChrB=ch09;StartB=73292043;EndB=73292044;Parent=SYN278;VarType=ShV;DupType=.
ch09	59277014	INS453403	G	GA	.	PASS	END=59277014;ChrB=ch09;StartB=73292880;EndB=73292881;Parent=SYN278;VarType=ShV;DupType=.
ch09	59278527	SNP453404	A	T	.	PASS	END=59278527;ChrB=ch09;StartB=73294394;EndB=73294394;Parent=SYN278;VarType=ShV;DupType=.
ch09	59278528	SNP453405	T	A	.	PASS	END=59278528;ChrB=ch09;StartB=73294395;EndB=73294395;Parent=SYN278;VarType=ShV;DupType=.
ch09	59278592	INS453406	G	GA	.	PASS	END=59278592;ChrB=ch09;StartB=73294459;EndB=73294460;Parent=SYN278;VarType=ShV;DupType=.
ch09	59278670	INS453407	A	AG	.	PASS	END=59278670;ChrB=ch09;StartB=73294538;EndB=73294539;Parent=SYN278;VarType=ShV;DupType=.
ch09	59278864	INS453408	A	AT	.	PASS	END=59278864;ChrB=ch09;StartB=73294733;EndB=73294734;Parent=SYN278;VarType=ShV;DupType=.
ch09	59278884	INS453409	A	AT	.	PASS	END=59278884;ChrB=ch09;StartB=73294754;EndB=73294755;Parent=SYN278;VarType=ShV;DupType=.
ch09	59279041	INS453410	A	AT	.	PASS	END=59279041;ChrB=ch09;StartB=73294912;EndB=73294913;Parent=SYN278;VarType=ShV;DupType=.
ch09	59279213	INS453411	C	CT	.	PASS	END=59279213;ChrB=ch09;StartB=73295085;EndB=73295086;Parent=SYN278;VarType=ShV;DupType=.
ch09	59279241	INS453412	G	GT	.	PASS	END=59279241;ChrB=ch09;StartB=73295114;EndB=73295115;Parent=SYN278;VarType=ShV;DupType=.
ch09	59279387	INS453413	C	CA	.	PASS	END=59279387;ChrB=ch09;StartB=73295261;EndB=73295262;Parent=SYN278;VarType=ShV;DupType=.
ch09	59279797	INS453414	A	AG	.	PASS	END=59279797;ChrB=ch09;StartB=73295672;EndB=73295673;Parent=SYN278;VarType=ShV;DupType=.
ch09	59279826	INS453415	T	TG	.	PASS	END=59279826;ChrB=ch09;StartB=73295702;EndB=73295703;Parent=SYN278;VarType=ShV;DupType=.
ch09	59280173	INS453416	C	CT	.	PASS	END=59280173;ChrB=ch09;StartB=73296050;EndB=73296051;Parent=SYN278;VarType=ShV;DupType=.
ch09	59280526	INS453417	T	TC	.	PASS	END=59280526;ChrB=ch09;StartB=73296404;EndB=73296405;Parent=SYN278;VarType=ShV;DupType=.
ch09	59280806	INS453418	C	CA	.	PASS	END=59280806;ChrB=ch09;StartB=73296685;EndB=73296686;Parent=SYN278;VarType=ShV;DupType=.
ch09	59281057	INS453419	C	CT	.	PASS	END=59281057;ChrB=ch09;StartB=73296937;EndB=73296938;Parent=SYN278;VarType=ShV;DupType=.
ch09	59281086	INS453420	T	TA	.	PASS	END=59281086;ChrB=ch09;StartB=73296967;EndB=73296968;Parent=SYN278;VarType=ShV;DupType=.
ch09	59281232	INS453421	A	AG	.	PASS	END=59281232;ChrB=ch09;StartB=73297114;EndB=73297115;Parent=SYN278;VarType=ShV;DupType=.
ch09	59281372	INS453422	T	TA	.	PASS	END=59281372;ChrB=ch09;StartB=73297255;EndB=73297256;Parent=SYN278;VarType=ShV;DupType=.
ch09	59281389	DEL453423	CA	C	.	PASS	END=59281390;ChrB=ch09;StartB=73297273;EndB=73297273;Parent=SYN278;VarType=ShV;DupType=.
ch09	59281462	INS453424	A	AC	.	PASS	END=59281462;ChrB=ch09;StartB=73297345;EndB=73297346;Parent=SYN278;VarType=ShV;DupType=.
ch09	59281608	INS453425	A	AT	.	PASS	END=59281608;ChrB=ch09;StartB=73297492;EndB=73297493;Parent=SYN278;VarType=ShV;DupType=.
ch09	59281719	INS453426	G	GA	.	PASS	END=59281719;ChrB=ch09;StartB=73297604;EndB=73297605;Parent=SYN278;VarType=ShV;DupType=.
ch09	59282026	DEL453427	CA	C	.	PASS	END=59282027;ChrB=ch09;StartB=73297912;EndB=73297912;Parent=SYN278;VarType=ShV;DupType=.
ch09	59282327	DEL453428	CA	C	.	PASS	END=59282328;ChrB=ch09;StartB=73298212;EndB=73298212;Parent=SYN278;VarType=ShV;DupType=.
ch09	59282917	INS453429	A	AT	.	PASS	END=59282917;ChrB=ch09;StartB=73298801;EndB=73298802;Parent=SYN278;VarType=ShV;DupType=.
ch09	59283582	INS453430	T	TA	.	PASS	END=59283582;ChrB=ch09;StartB=73299467;EndB=73299468;Parent=SYN278;VarType=ShV;DupType=.
ch09	59284871	INS453431	C	CA	.	PASS	END=59284871;ChrB=ch09;StartB=73300757;EndB=73300758;Parent=SYN278;VarType=ShV;DupType=.
ch09	59284985	INS453432	C	CA	.	PASS	END=59284985;ChrB=ch09;StartB=73300872;EndB=73300873;Parent=SYN278;VarType=ShV;DupType=.
ch09	59285224	DEL453433	GA	G	.	PASS	END=59285225;ChrB=ch09;StartB=73301112;EndB=73301112;Parent=SYN278;VarType=ShV;DupType=.
ch09	59287614	INS453434	C	CA	.	PASS	END=59287614;ChrB=ch09;StartB=73303501;EndB=73303502;Parent=SYN278;VarType=ShV;DupType=.
ch09	59288472	DEL453435	CAA	C	.	PASS	END=59288474;ChrB=ch09;StartB=73304360;EndB=73304360;Parent=SYN278;VarType=ShV;DupType=.
ch09	59290657	DEL453436	AT	A	.	PASS	END=59290658;ChrB=ch09;StartB=73306543;EndB=73306543;Parent=SYN278;VarType=ShV;DupType=.
ch09	59292181	SNP453437	C	A	.	PASS	END=59292181;ChrB=ch09;StartB=73308066;EndB=73308066;Parent=SYN278;VarType=ShV;DupType=.
ch09	59292564	SNP453438	G	A	.	PASS	END=59292564;ChrB=ch09;StartB=73308449;EndB=73308449;Parent=SYN278;VarType=ShV;DupType=.
ch09	59294000	INS453439	C	CT	.	PASS	END=59294000;ChrB=ch09;StartB=73309885;EndB=73309886;Parent=SYN278;VarType=ShV;DupType=.
ch09	59295122	INS453440	C	CA	.	PASS	END=59295122;ChrB=ch09;StartB=73311008;EndB=73311009;Parent=SYN278;VarType=ShV;DupType=.
ch09	59296120	INS453441	T	TG	.	PASS	END=59296120;ChrB=ch09;StartB=73312007;EndB=73312008;Parent=SYN278;VarType=ShV;DupType=.
ch09	59296274	INS453442	A	AAT	.	PASS	END=59296274;ChrB=ch09;StartB=73312162;EndB=73312164;Parent=SYN278;VarType=ShV;DupType=.
ch09	59296477	INS453443	C	CA	.	PASS	END=59296477;ChrB=ch09;StartB=73312367;EndB=73312368;Parent=SYN278;VarType=ShV;DupType=.
ch09	59296732	INS453444	A	AC	.	PASS	END=59296732;ChrB=ch09;StartB=73312623;EndB=73312624;Parent=SYN278;VarType=ShV;DupType=.
ch09	59296843	INS453445	T	TG	.	PASS	END=59296843;ChrB=ch09;StartB=73312735;EndB=73312736;Parent=SYN278;VarType=ShV;DupType=.
ch09	59297379	INS453446	A	AG	.	PASS	END=59297379;ChrB=ch09;StartB=73313272;EndB=73313273;Parent=SYN278;VarType=ShV;DupType=.
ch09	59302482	INS453447	T	TCCC	.	PASS	END=59302482;ChrB=ch09;StartB=73318376;EndB=73318379;Parent=SYN278;VarType=ShV;DupType=.
ch09	59304402	INS453448	G	GA	.	PASS	END=59304402;ChrB=ch09;StartB=73320299;EndB=73320300;Parent=SYN278;VarType=ShV;DupType=.
ch09	59306868	INS453449	C	CT	.	PASS	END=59306868;ChrB=ch09;StartB=73322766;EndB=73322767;Parent=SYN278;VarType=ShV;DupType=.
ch09	59310781	SNP453450	G	A	.	PASS	END=59310781;ChrB=ch09;StartB=73326680;EndB=73326680;Parent=SYN278;VarType=ShV;DupType=.
ch09	59311199	INVDP1043	N	<INVDP>	.	PASS	END=59317026;ChrB=ch09;StartB=58207904;EndB=58213761;Parent=.;VarType=SR;DupType=copygain
ch09	59311199	INVDPAL3263	N	<INVDPAL>	.	PASS	END=59317026;ChrB=ch09;StartB=58213761;EndB=58207904;Parent=INVDP1043;VarType=.;DupType=.
ch09	59311200	DUP710	N	<DUP>	.	PASS	END=59317026;ChrB=ch09;StartB=7910312;EndB=7916168;Parent=.;VarType=SR;DupType=copygain
ch09	59311200	DUPAL2785	N	<DUPAL>	.	PASS	END=59317026;ChrB=ch09;StartB=7910312;EndB=7916168;Parent=DUP710;VarType=.;DupType=.
ch09	59311200	DUP711	N	<DUP>	.	PASS	END=59317092;ChrB=ch09;StartB=62012254;EndB=62018175;Parent=.;VarType=SR;DupType=copygain
ch09	59311200	DUPAL2786	N	<DUPAL>	.	PASS	END=59317092;ChrB=ch09;StartB=62012254;EndB=62018175;Parent=DUP711;VarType=.;DupType=.
ch09	59311200	INVDP1044	N	<INVDP>	.	PASS	END=59317092;ChrB=ch09;StartB=58127935;EndB=58133700;Parent=.;VarType=SR;DupType=copygain
ch09	59311200	INVDPAL3264	N	<INVDPAL>	.	PASS	END=59317092;ChrB=ch09;StartB=58133700;EndB=58127935;Parent=INVDP1044;VarType=.;DupType=.
ch09	59314833	SNP453451	G	T	.	PASS	END=59314833;ChrB=ch09;StartB=73330732;EndB=73330732;Parent=SYN278;VarType=ShV;DupType=.
ch09	59321455	INS453452	T	TGCGGCTGCTGCTGGTTGCTCGATGGCACGC	.	PASS	END=59321455;ChrB=ch09;StartB=73337354;EndB=73337384;Parent=SYN278;VarType=ShV;DupType=.
ch09	59329361	INS453453	A	AT	.	PASS	END=59329361;ChrB=ch09;StartB=73345290;EndB=73345291;Parent=SYN278;VarType=ShV;DupType=.
ch09	59336703	DEL453454	TG	T	.	PASS	END=59336704;ChrB=ch09;StartB=73352633;EndB=73352633;Parent=SYN278;VarType=ShV;DupType=.
ch09	59348862	INVDP1045	N	<INVDP>	.	PASS	END=59350145;ChrB=ch09;StartB=75982763;EndB=75984044;Parent=.;VarType=SR;DupType=copygain
ch09	59348862	INVDPAL3265	N	<INVDPAL>	.	PASS	END=59350145;ChrB=ch09;StartB=75984044;EndB=75982763;Parent=INVDP1045;VarType=.;DupType=.
ch09	59356111	SNP453455	A	G	.	PASS	END=59356111;ChrB=ch09;StartB=73372040;EndB=73372040;Parent=SYN278;VarType=ShV;DupType=.
ch09	59358966	INS453456	A	AG	.	PASS	END=59358966;ChrB=ch09;StartB=73374895;EndB=73374896;Parent=SYN278;VarType=ShV;DupType=.
ch09	59361989	INS453457	C	CA	.	PASS	END=59361989;ChrB=ch09;StartB=73377919;EndB=73377920;Parent=SYN278;VarType=ShV;DupType=.
ch09	59365233	INS453458	T	TC	.	PASS	END=59365233;ChrB=ch09;StartB=73381164;EndB=73381165;Parent=SYN278;VarType=ShV;DupType=.
ch09	59367735	INS453459	A	AT	.	PASS	END=59367735;ChrB=ch09;StartB=73383667;EndB=73383668;Parent=SYN278;VarType=ShV;DupType=.
ch09	59367810	DEL453460	TA	T	.	PASS	END=59367811;ChrB=ch09;StartB=73383743;EndB=73383743;Parent=SYN278;VarType=ShV;DupType=.
ch09	59368312	INS453461	T	TA	.	PASS	END=59368312;ChrB=ch09;StartB=73384244;EndB=73384245;Parent=SYN278;VarType=ShV;DupType=.
ch09	59368636	DEL453462	GT	G	.	PASS	END=59368637;ChrB=ch09;StartB=73384569;EndB=73384569;Parent=SYN278;VarType=ShV;DupType=.
ch09	59368915	INS453463	T	TTGG	.	PASS	END=59368915;ChrB=ch09;StartB=73384847;EndB=73384850;Parent=SYN278;VarType=ShV;DupType=.
ch09	59369026	INS453464	T	TGGGGGGGGGGG	.	PASS	END=59369026;ChrB=ch09;StartB=73384961;EndB=73384972;Parent=SYN278;VarType=ShV;DupType=.
ch09	59370177	SNP453465	T	A	.	PASS	END=59370177;ChrB=ch09;StartB=73386123;EndB=73386123;Parent=SYN278;VarType=ShV;DupType=.
ch09	59375784	SNP453466	G	C	.	PASS	END=59375784;ChrB=ch09;StartB=73391730;EndB=73391730;Parent=SYN278;VarType=ShV;DupType=.
ch09	59376441	INS453467	A	AC	.	PASS	END=59376441;ChrB=ch09;StartB=73392387;EndB=73392388;Parent=SYN278;VarType=ShV;DupType=.
ch09	59382483	INS453468	C	CA	.	PASS	END=59382483;ChrB=ch09;StartB=73398430;EndB=73398431;Parent=SYN278;VarType=ShV;DupType=.
ch09	59389271	SNP453469	G	A	.	PASS	END=59389271;ChrB=ch09;StartB=73405219;EndB=73405219;Parent=SYN278;VarType=ShV;DupType=.
ch09	59391208	INS453470	T	TTATATATATATATATA	.	PASS	END=59391208;ChrB=ch09;StartB=73407156;EndB=73407172;Parent=SYN278;VarType=ShV;DupType=.
ch09	59396489	INS453471	A	AT	.	PASS	END=59396489;ChrB=ch09;StartB=73412453;EndB=73412454;Parent=SYN278;VarType=ShV;DupType=.
ch09	59396955	INS453472	C	CACATT	.	PASS	END=59396955;ChrB=ch09;StartB=73412920;EndB=73412925;Parent=SYN278;VarType=ShV;DupType=.
ch09	59399192	INS453473	C	CT	.	PASS	END=59399192;ChrB=ch09;StartB=73415162;EndB=73415163;Parent=SYN278;VarType=ShV;DupType=.
ch09	59408957	SNP453474	C	A	.	PASS	END=59408957;ChrB=ch09;StartB=73424928;EndB=73424928;Parent=SYN278;VarType=ShV;DupType=.
ch09	59411081	SNP453475	A	T	.	PASS	END=59411081;ChrB=ch09;StartB=73427052;EndB=73427052;Parent=SYN278;VarType=ShV;DupType=.
ch09	59414711	INS453476	A	AT	.	PASS	END=59414711;ChrB=ch09;StartB=73430682;EndB=73430683;Parent=SYN278;VarType=ShV;DupType=.
ch09	59415464	INS453477	A	AT	.	PASS	END=59415464;ChrB=ch09;StartB=73431436;EndB=73431437;Parent=SYN278;VarType=ShV;DupType=.
ch09	59416326	INS453478	C	CT	.	PASS	END=59416326;ChrB=ch09;StartB=73432299;EndB=73432300;Parent=SYN278;VarType=ShV;DupType=.
ch09	59416343	INS453479	T	TA	.	PASS	END=59416343;ChrB=ch09;StartB=73432317;EndB=73432318;Parent=SYN278;VarType=ShV;DupType=.
ch09	59423801	SNP453480	A	G	.	PASS	END=59423801;ChrB=ch09;StartB=73439776;EndB=73439776;Parent=SYN278;VarType=ShV;DupType=.
ch09	59426596	DEL453481	TA	T	.	PASS	END=59426597;ChrB=ch09;StartB=73442571;EndB=73442571;Parent=SYN278;VarType=ShV;DupType=.
ch09	59427215	INVDP1046	N	<INVDP>	.	PASS	END=59433459;ChrB=ch09;StartB=36164508;EndB=36170699;Parent=.;VarType=SR;DupType=copygain
ch09	59427215	INVDPAL3266	N	<INVDPAL>	.	PASS	END=59433459;ChrB=ch09;StartB=36170699;EndB=36164508;Parent=INVDP1046;VarType=.;DupType=.
ch09	59427277	DUP712	N	<DUP>	.	PASS	END=59432655;ChrB=ch09;StartB=65384307;EndB=65389692;Parent=.;VarType=SR;DupType=copygain
ch09	59427277	DUPAL2787	N	<DUPAL>	.	PASS	END=59432655;ChrB=ch09;StartB=65384307;EndB=65389692;Parent=DUP712;VarType=.;DupType=.
ch09	59427472	DUP713	N	<DUP>	.	PASS	END=59432671;ChrB=ch09;StartB=7373822;EndB=7379031;Parent=.;VarType=SR;DupType=copygain
ch09	59427472	DUPAL2788	N	<DUPAL>	.	PASS	END=59432671;ChrB=ch09;StartB=7373822;EndB=7379031;Parent=DUP713;VarType=.;DupType=.
ch09	59427679	DUP714	N	<DUP>	.	PASS	END=59432723;ChrB=ch09;StartB=64764743;EndB=64769789;Parent=.;VarType=SR;DupType=copygain
ch09	59427679	DUPAL2789	N	<DUPAL>	.	PASS	END=59432723;ChrB=ch09;StartB=64764743;EndB=64769789;Parent=DUP714;VarType=.;DupType=.
ch09	59427850	INVDP1047	N	<INVDP>	.	PASS	END=59432648;ChrB=ch09;StartB=63814672;EndB=63819486;Parent=.;VarType=SR;DupType=copygain
ch09	59427850	INVDPAL3267	N	<INVDPAL>	.	PASS	END=59432648;ChrB=ch09;StartB=63819486;EndB=63814672;Parent=INVDP1047;VarType=.;DupType=.
ch09	59431660	INVDP1048	N	<INVDP>	.	PASS	END=59432985;ChrB=ch09;StartB=67190779;EndB=67192100;Parent=.;VarType=SR;DupType=copygain
ch09	59431660	INVDPAL3268	N	<INVDPAL>	.	PASS	END=59432985;ChrB=ch09;StartB=67192100;EndB=67190779;Parent=INVDP1048;VarType=.;DupType=.
ch09	59438066	INS453482	A	AG	.	PASS	END=59438066;ChrB=ch09;StartB=73454040;EndB=73454041;Parent=SYN278;VarType=ShV;DupType=.
ch09	59449065	INS453483	C	CT	.	PASS	END=59449065;ChrB=ch09;StartB=73465040;EndB=73465041;Parent=SYN278;VarType=ShV;DupType=.
ch09	59449498	INS453484	C	CCCT	.	PASS	END=59449498;ChrB=ch09;StartB=73465474;EndB=73465477;Parent=SYN278;VarType=ShV;DupType=.
ch09	59453232	INS453485	A	AG	.	PASS	END=59453232;ChrB=ch09;StartB=73469211;EndB=73469212;Parent=SYN278;VarType=ShV;DupType=.
ch09	59453959	INS453486	C	CT	.	PASS	END=59453959;ChrB=ch09;StartB=73469939;EndB=73469940;Parent=SYN278;VarType=ShV;DupType=.
ch09	59457789	INS453487	G	GA	.	PASS	END=59457789;ChrB=ch09;StartB=73473770;EndB=73473771;Parent=SYN278;VarType=ShV;DupType=.
ch09	59458517	INS453488	A	AT	.	PASS	END=59458517;ChrB=ch09;StartB=73474499;EndB=73474500;Parent=SYN278;VarType=ShV;DupType=.
ch09	59460143	DEL453489	GA	G	.	PASS	END=59460144;ChrB=ch09;StartB=73476126;EndB=73476126;Parent=SYN278;VarType=ShV;DupType=.
ch09	59462117	INS453490	G	GT	.	PASS	END=59462117;ChrB=ch09;StartB=73478099;EndB=73478100;Parent=SYN278;VarType=ShV;DupType=.
ch09	59462384	INS453491	A	AT	.	PASS	END=59462384;ChrB=ch09;StartB=73478367;EndB=73478368;Parent=SYN278;VarType=ShV;DupType=.
ch09	59463107	INS453492	T	TA	.	PASS	END=59463107;ChrB=ch09;StartB=73479091;EndB=73479092;Parent=SYN278;VarType=ShV;DupType=.
ch09	59463301	DEL453493	AT	A	.	PASS	END=59463302;ChrB=ch09;StartB=73479286;EndB=73479286;Parent=SYN278;VarType=ShV;DupType=.
ch09	59464076	INS453494	T	TA	.	PASS	END=59464076;ChrB=ch09;StartB=73480060;EndB=73480061;Parent=SYN278;VarType=ShV;DupType=.
ch09	59464736	INS453495	T	TA	.	PASS	END=59464736;ChrB=ch09;StartB=73480721;EndB=73480722;Parent=SYN278;VarType=ShV;DupType=.
ch09	59465056	INS453496	T	TA	.	PASS	END=59465056;ChrB=ch09;StartB=73481042;EndB=73481043;Parent=SYN278;VarType=ShV;DupType=.
ch09	59465428	INS453497	A	AT	.	PASS	END=59465428;ChrB=ch09;StartB=73481415;EndB=73481416;Parent=SYN278;VarType=ShV;DupType=.
ch09	59465542	DEL453498	GT	G	.	PASS	END=59465543;ChrB=ch09;StartB=73481530;EndB=73481530;Parent=SYN278;VarType=ShV;DupType=.
ch09	59465849	INS453499	A	AAT	.	PASS	END=59465849;ChrB=ch09;StartB=73481836;EndB=73481838;Parent=SYN278;VarType=ShV;DupType=.
ch09	59465897	DEL453500	TAGAG	T	.	PASS	END=59465901;ChrB=ch09;StartB=73481886;EndB=73481886;Parent=SYN278;VarType=ShV;DupType=.
ch09	59473591	SNP453501	G	T	.	PASS	END=59473591;ChrB=ch09;StartB=73489576;EndB=73489576;Parent=SYN278;VarType=ShV;DupType=.
ch09	59482918	SNP453502	G	A	.	PASS	END=59482918;ChrB=ch09;StartB=73498903;EndB=73498903;Parent=SYN278;VarType=ShV;DupType=.
ch09	59485136	INS453503	T	TC	.	PASS	END=59485136;ChrB=ch09;StartB=73501121;EndB=73501122;Parent=SYN278;VarType=ShV;DupType=.
ch09	59489742	INS453504	A	ATAT	.	PASS	END=59489742;ChrB=ch09;StartB=73505728;EndB=73505731;Parent=SYN278;VarType=ShV;DupType=.
ch09	59491100	DEL453505	GT	G	.	PASS	END=59491101;ChrB=ch09;StartB=73507089;EndB=73507089;Parent=SYN278;VarType=ShV;DupType=.
ch09	59491429	DEL453506	AT	A	.	PASS	END=59491430;ChrB=ch09;StartB=73507417;EndB=73507417;Parent=SYN278;VarType=ShV;DupType=.
ch09	59491577	DEL453507	CA	C	.	PASS	END=59491578;ChrB=ch09;StartB=73507564;EndB=73507564;Parent=SYN278;VarType=ShV;DupType=.
ch09	59509582	INS453508	T	TA	.	PASS	END=59509582;ChrB=ch09;StartB=73525568;EndB=73525569;Parent=SYN278;VarType=ShV;DupType=.
ch09	59522062	DEL453509	CT	C	.	PASS	END=59522063;ChrB=ch09;StartB=73538049;EndB=73538049;Parent=SYN278;VarType=ShV;DupType=.
ch09	59527175	INS453510	T	TA	.	PASS	END=59527175;ChrB=ch09;StartB=73543161;EndB=73543162;Parent=SYN278;VarType=ShV;DupType=.
ch09	59542802	INS453511	A	AC	.	PASS	END=59542802;ChrB=ch09;StartB=73558789;EndB=73558790;Parent=SYN278;VarType=ShV;DupType=.
ch09	59547919	INS453512	G	GT	.	PASS	END=59547919;ChrB=ch09;StartB=73563907;EndB=73563908;Parent=SYN278;VarType=ShV;DupType=.
ch09	59549179	INS453513	C	CA	.	PASS	END=59549179;ChrB=ch09;StartB=73565168;EndB=73565169;Parent=SYN278;VarType=ShV;DupType=.
ch09	59549245	INS453514	A	AT	.	PASS	END=59549245;ChrB=ch09;StartB=73565235;EndB=73565236;Parent=SYN278;VarType=ShV;DupType=.
ch09	59551761	SNP453515	G	A	.	PASS	END=59551761;ChrB=ch09;StartB=73567752;EndB=73567752;Parent=SYN278;VarType=ShV;DupType=.
ch09	59558937	SNP453516	T	C	.	PASS	END=59558937;ChrB=ch09;StartB=73574928;EndB=73574928;Parent=SYN278;VarType=ShV;DupType=.
ch09	59562626	DEL453517	GAA	G	.	PASS	END=59562628;ChrB=ch09;StartB=73578617;EndB=73578617;Parent=SYN278;VarType=ShV;DupType=.
ch09	59566354	DEL453518	GTA	G	.	PASS	END=59566356;ChrB=ch09;StartB=73582343;EndB=73582343;Parent=SYN278;VarType=ShV;DupType=.
ch09	59571631	DEL453519	TC	T	.	PASS	END=59571632;ChrB=ch09;StartB=73587618;EndB=73587618;Parent=SYN278;VarType=ShV;DupType=.
ch09	59571909	SNP453520	T	A	.	PASS	END=59571909;ChrB=ch09;StartB=73587895;EndB=73587895;Parent=SYN278;VarType=ShV;DupType=.
ch09	59573276	DEL453521	ATATT	A	.	PASS	END=59573280;ChrB=ch09;StartB=73589262;EndB=73589262;Parent=SYN278;VarType=ShV;DupType=.
ch09	59573794	INS453522	A	AT	.	PASS	END=59573794;ChrB=ch09;StartB=73589776;EndB=73589777;Parent=SYN278;VarType=ShV;DupType=.
ch09	59575744	INS453523	T	TA	.	PASS	END=59575744;ChrB=ch09;StartB=73591727;EndB=73591728;Parent=SYN278;VarType=ShV;DupType=.
ch09	59577503	INS453524	G	GT	.	PASS	END=59577503;ChrB=ch09;StartB=73593487;EndB=73593488;Parent=SYN278;VarType=ShV;DupType=.
ch09	59577929	SNP453525	G	C	.	PASS	END=59577929;ChrB=ch09;StartB=73593914;EndB=73593914;Parent=SYN278;VarType=ShV;DupType=.
ch09	59578477	INS453526	T	TA	.	PASS	END=59578477;ChrB=ch09;StartB=73594462;EndB=73594463;Parent=SYN278;VarType=ShV;DupType=.
ch09	59578864	INS453527	G	GA	.	PASS	END=59578864;ChrB=ch09;StartB=73594850;EndB=73594851;Parent=SYN278;VarType=ShV;DupType=.
ch09	59579613	SNP453528	C	G	.	PASS	END=59579613;ChrB=ch09;StartB=73595600;EndB=73595600;Parent=SYN278;VarType=ShV;DupType=.
ch09	59581803	INS453529	T	TA	.	PASS	END=59581803;ChrB=ch09;StartB=73597790;EndB=73597791;Parent=SYN278;VarType=ShV;DupType=.
ch09	59588221	INS453530	A	AT	.	PASS	END=59588221;ChrB=ch09;StartB=73604209;EndB=73604210;Parent=SYN278;VarType=ShV;DupType=.
ch09	59588939	INS453531	A	AT	.	PASS	END=59588939;ChrB=ch09;StartB=73604928;EndB=73604929;Parent=SYN278;VarType=ShV;DupType=.
ch09	59597385	SNP453532	A	G	.	PASS	END=59597385;ChrB=ch09;StartB=73613375;EndB=73613375;Parent=SYN278;VarType=ShV;DupType=.
ch09	59600996	SNP453533	A	T	.	PASS	END=59600996;ChrB=ch09;StartB=73616986;EndB=73616986;Parent=SYN278;VarType=ShV;DupType=.
ch09	59602699	SNP453534	A	T	.	PASS	END=59602699;ChrB=ch09;StartB=73618689;EndB=73618689;Parent=SYN278;VarType=ShV;DupType=.
ch09	59603989	INS453535	A	AAAG	.	PASS	END=59603989;ChrB=ch09;StartB=73619979;EndB=73619982;Parent=SYN278;VarType=ShV;DupType=.
ch09	59604469	INS453536	T	TA	.	PASS	END=59604469;ChrB=ch09;StartB=73620462;EndB=73620463;Parent=SYN278;VarType=ShV;DupType=.
ch09	59606121	SNP453537	T	A	.	PASS	END=59606121;ChrB=ch09;StartB=73622115;EndB=73622115;Parent=SYN278;VarType=ShV;DupType=.
ch09	59607471	INS453538	C	CAT	.	PASS	END=59607471;ChrB=ch09;StartB=73623465;EndB=73623467;Parent=SYN278;VarType=ShV;DupType=.
ch09	59607862	INS453539	T	TA	.	PASS	END=59607862;ChrB=ch09;StartB=73623858;EndB=73623859;Parent=SYN278;VarType=ShV;DupType=.
ch09	59609484	INS453540	G	GAA	.	PASS	END=59609484;ChrB=ch09;StartB=73625481;EndB=73625483;Parent=SYN278;VarType=ShV;DupType=.
ch09	59621076	SNP453541	C	G	.	PASS	END=59621076;ChrB=ch09;StartB=73637075;EndB=73637075;Parent=SYN278;VarType=ShV;DupType=.
ch09	59621488	SNP453542	C	A	.	PASS	END=59621488;ChrB=ch09;StartB=73637487;EndB=73637487;Parent=SYN278;VarType=ShV;DupType=.
ch09	59622637	SNP453543	T	A	.	PASS	END=59622637;ChrB=ch09;StartB=73638636;EndB=73638636;Parent=SYN278;VarType=ShV;DupType=.
ch09	59624445	SNP453544	C	A	.	PASS	END=59624445;ChrB=ch09;StartB=73640444;EndB=73640444;Parent=SYN278;VarType=ShV;DupType=.
ch09	59624532	SNP453545	G	A	.	PASS	END=59624532;ChrB=ch09;StartB=73640531;EndB=73640531;Parent=SYN278;VarType=ShV;DupType=.
ch09	59633122	SNP453546	A	T	.	PASS	END=59633122;ChrB=ch09;StartB=73649121;EndB=73649121;Parent=SYN278;VarType=ShV;DupType=.
ch09	59636141	INS453547	A	ATATAATTAGTCACATTATAAATATGCTGTAACAAACCAATATTGTAATTAATTTTTCTGCAATATACAATACACAGTTTTCTCAATGAGCTTTCGTCTTCTCCATCTTCTATTCTCTTCATCTTCATAGATTTAGTTACAGATTTTTAATAATTCAACATGG	.	PASS	END=59636141;ChrB=ch09;StartB=73652140;EndB=73652302;Parent=SYN278;VarType=ShV;DupType=.
ch09	59642052	SNP453548	A	T	.	PASS	END=59642052;ChrB=ch09;StartB=73658213;EndB=73658213;Parent=SYN278;VarType=ShV;DupType=.
ch09	59646366	DEL453549	TTATATATATA	T	.	PASS	END=59646376;ChrB=ch09;StartB=73662527;EndB=73662527;Parent=SYN278;VarType=ShV;DupType=.
ch09	59646979	SNP453550	A	G	.	PASS	END=59646979;ChrB=ch09;StartB=73663130;EndB=73663130;Parent=SYN278;VarType=ShV;DupType=.
ch09	59649148	SNP453551	G	A	.	PASS	END=59649148;ChrB=ch09;StartB=73665299;EndB=73665299;Parent=SYN278;VarType=ShV;DupType=.
ch09	59649516	INS453552	T	TTAA	.	PASS	END=59649516;ChrB=ch09;StartB=73665667;EndB=73665670;Parent=SYN278;VarType=ShV;DupType=.
ch09	59651013	SNP453553	A	T	.	PASS	END=59651013;ChrB=ch09;StartB=73667167;EndB=73667167;Parent=SYN278;VarType=ShV;DupType=.
ch09	59651156	INS453554	A	AT	.	PASS	END=59651156;ChrB=ch09;StartB=73667310;EndB=73667311;Parent=SYN278;VarType=ShV;DupType=.
ch09	59653091	SNP453555	A	C	.	PASS	END=59653091;ChrB=ch09;StartB=73669246;EndB=73669246;Parent=SYN278;VarType=ShV;DupType=.
ch09	59655881	SNP453556	G	C	.	PASS	END=59655881;ChrB=ch09;StartB=73672036;EndB=73672036;Parent=SYN278;VarType=ShV;DupType=.
ch09	59659502	SNP453557	G	A	.	PASS	END=59659502;ChrB=ch09;StartB=73675657;EndB=73675657;Parent=SYN278;VarType=ShV;DupType=.
ch09	59663821	INS453558	G	GA	.	PASS	END=59663821;ChrB=ch09;StartB=73679976;EndB=73679977;Parent=SYN278;VarType=ShV;DupType=.
ch09	59665479	DEL453559	GT	G	.	PASS	END=59665480;ChrB=ch09;StartB=73681635;EndB=73681635;Parent=SYN278;VarType=ShV;DupType=.
ch09	59665527	INS453560	C	CA	.	PASS	END=59665527;ChrB=ch09;StartB=73681682;EndB=73681683;Parent=SYN278;VarType=ShV;DupType=.
ch09	59667598	SNP453561	C	A	.	PASS	END=59667598;ChrB=ch09;StartB=73683754;EndB=73683754;Parent=SYN278;VarType=ShV;DupType=.
ch09	59667612	SNP453562	T	A	.	PASS	END=59667612;ChrB=ch09;StartB=73683768;EndB=73683768;Parent=SYN278;VarType=ShV;DupType=.
ch09	59667979	INS453563	T	TA	.	PASS	END=59667979;ChrB=ch09;StartB=73684135;EndB=73684136;Parent=SYN278;VarType=ShV;DupType=.
ch09	59668160	SNP453564	T	C	.	PASS	END=59668160;ChrB=ch09;StartB=73684317;EndB=73684317;Parent=SYN278;VarType=ShV;DupType=.
ch09	59668839	INS453565	A	AG	.	PASS	END=59668839;ChrB=ch09;StartB=73684996;EndB=73684997;Parent=SYN278;VarType=ShV;DupType=.
ch09	59670260	INS453566	A	AC	.	PASS	END=59670260;ChrB=ch09;StartB=73686418;EndB=73686419;Parent=SYN278;VarType=ShV;DupType=.
ch09	59670306	DEL453567	TA	T	.	PASS	END=59670307;ChrB=ch09;StartB=73686465;EndB=73686465;Parent=SYN278;VarType=ShV;DupType=.
ch09	59670374	DEL453568	AT	A	.	PASS	END=59670375;ChrB=ch09;StartB=73686532;EndB=73686532;Parent=SYN278;VarType=ShV;DupType=.
ch09	59675318	INS453569	C	CA	.	PASS	END=59675318;ChrB=ch09;StartB=73691475;EndB=73691476;Parent=SYN278;VarType=ShV;DupType=.
ch09	59675990	INS453570	T	TA	.	PASS	END=59675990;ChrB=ch09;StartB=73692148;EndB=73692149;Parent=SYN278;VarType=ShV;DupType=.
ch09	59677547	DEL453571	AT	A	.	PASS	END=59677548;ChrB=ch09;StartB=73693706;EndB=73693706;Parent=SYN278;VarType=ShV;DupType=.
ch09	59679335	INS453572	C	CA	.	PASS	END=59679335;ChrB=ch09;StartB=73695493;EndB=73695494;Parent=SYN278;VarType=ShV;DupType=.
ch09	59680366	DEL453573	GA	G	.	PASS	END=59680367;ChrB=ch09;StartB=73696525;EndB=73696525;Parent=SYN278;VarType=ShV;DupType=.
ch09	59680946	INS453574	C	CT	.	PASS	END=59680946;ChrB=ch09;StartB=73697104;EndB=73697105;Parent=SYN278;VarType=ShV;DupType=.
ch09	59683288	DEL453575	TA	T	.	PASS	END=59683289;ChrB=ch09;StartB=73699447;EndB=73699447;Parent=SYN278;VarType=ShV;DupType=.
ch09	59687849	INS453576	G	GAATAATGTTGTGCGGAATTTGAGATAATACGAGAAAATATAAACGCGAAAAATAAGACAACAGATTTACGTGGTTCACCAACAAATTGGCTACGTCCACGGGAAGAGAGGGAGCAGTTTTATTATGGAGAGGCAAAAACAGAATTACAGAATAGGGTTTCCCATAGCGTCTATATATAGTGCTAAGCTACGCCCTAACAGGCTTGGGCCCAACATACAGAATCAACAGAAAATTAAGGGCCCAATACAACAACATTGTATACCGTCGGCCCGGGGGCGTCTCCGCCCCCCCGGACCCCCAGGCCAGGGGGCGCGTCGCCCCCCTGGACCCCCCGACTCGCTGACCGGGCAGCGAGACCCCCGTCCTTTCTGTTTGTAGCGGGTCCGATTCAAGGCATTCAACA	.	PASS	END=59687849;ChrB=ch09;StartB=73704007;EndB=73704410;Parent=SYN278;VarType=ShV;DupType=.
ch09	59690614	SNP453577	A	G	.	PASS	END=59690614;ChrB=ch09;StartB=73707175;EndB=73707175;Parent=SYN278;VarType=ShV;DupType=.
ch09	59690822	INS453578	T	TA	.	PASS	END=59690822;ChrB=ch09;StartB=73707383;EndB=73707384;Parent=SYN278;VarType=ShV;DupType=.
ch09	59690834	DEL453579	GA	G	.	PASS	END=59690835;ChrB=ch09;StartB=73707396;EndB=73707396;Parent=SYN278;VarType=ShV;DupType=.
ch09	59690909	INS453580	A	AAT	.	PASS	END=59690909;ChrB=ch09;StartB=73707470;EndB=73707472;Parent=SYN278;VarType=ShV;DupType=.
ch09	59691034	DEL453581	TTA	T	.	PASS	END=59691036;ChrB=ch09;StartB=73707597;EndB=73707597;Parent=SYN278;VarType=ShV;DupType=.
ch09	59691508	INS453582	G	GA	.	PASS	END=59691508;ChrB=ch09;StartB=73708069;EndB=73708070;Parent=SYN278;VarType=ShV;DupType=.
ch09	59691835	INS453583	G	GT	.	PASS	END=59691835;ChrB=ch09;StartB=73708397;EndB=73708398;Parent=SYN278;VarType=ShV;DupType=.
ch09	59692282	DEL453584	TA	T	.	PASS	END=59692283;ChrB=ch09;StartB=73708845;EndB=73708845;Parent=SYN278;VarType=ShV;DupType=.
ch09	59693189	INS453585	T	TA	.	PASS	END=59693189;ChrB=ch09;StartB=73709751;EndB=73709752;Parent=SYN278;VarType=ShV;DupType=.
ch09	59694397	INS453586	A	AT	.	PASS	END=59694397;ChrB=ch09;StartB=73710960;EndB=73710961;Parent=SYN278;VarType=ShV;DupType=.
ch09	59694429	INS453587	T	TG	.	PASS	END=59694429;ChrB=ch09;StartB=73710993;EndB=73710994;Parent=SYN278;VarType=ShV;DupType=.
ch09	59698531	SNP453588	A	T	.	PASS	END=59698531;ChrB=ch09;StartB=73715096;EndB=73715096;Parent=SYN278;VarType=ShV;DupType=.
ch09	59699253	INS453589	G	GA	.	PASS	END=59699253;ChrB=ch09;StartB=73715818;EndB=73715819;Parent=SYN278;VarType=ShV;DupType=.
ch09	59699415	INS453590	T	TTA	.	PASS	END=59699415;ChrB=ch09;StartB=73715981;EndB=73715983;Parent=SYN278;VarType=ShV;DupType=.
ch09	59699780	SNP453591	C	T	.	PASS	END=59699780;ChrB=ch09;StartB=73716348;EndB=73716348;Parent=SYN278;VarType=ShV;DupType=.
ch09	59701531	INS453592	C	CT	.	PASS	END=59701531;ChrB=ch09;StartB=73718099;EndB=73718100;Parent=SYN278;VarType=ShV;DupType=.
ch09	59706366	DEL453593	TA	T	.	PASS	END=59706367;ChrB=ch09;StartB=73722935;EndB=73722935;Parent=SYN278;VarType=ShV;DupType=.
ch09	59722093	INS453594	G	GAA	.	PASS	END=59722093;ChrB=ch09;StartB=73738661;EndB=73738663;Parent=SYN278;VarType=ShV;DupType=.
ch09	59724810	SNP453595	G	A	.	PASS	END=59724810;ChrB=ch09;StartB=73741380;EndB=73741380;Parent=SYN278;VarType=ShV;DupType=.
ch09	59726812	SNP453596	A	G	.	PASS	END=59726812;ChrB=ch09;StartB=73743382;EndB=73743382;Parent=SYN278;VarType=ShV;DupType=.
ch09	59728972	INS453597	T	TGG	.	PASS	END=59728972;ChrB=ch09;StartB=73745542;EndB=73745544;Parent=SYN278;VarType=ShV;DupType=.
ch09	59728986	SNP453598	A	G	.	PASS	END=59728986;ChrB=ch09;StartB=73745558;EndB=73745558;Parent=SYN278;VarType=ShV;DupType=.
ch09	59734900	SNP453599	G	A	.	PASS	END=59734900;ChrB=ch09;StartB=73751472;EndB=73751472;Parent=SYN278;VarType=ShV;DupType=.
ch09	59738424	INS453600	G	GT	.	PASS	END=59738424;ChrB=ch09;StartB=73754996;EndB=73754997;Parent=SYN278;VarType=ShV;DupType=.
ch09	59738483	SNP453601	T	C	.	PASS	END=59738483;ChrB=ch09;StartB=73755056;EndB=73755056;Parent=SYN278;VarType=ShV;DupType=.
ch09	59738880	SNP453602	A	G	.	PASS	END=59738880;ChrB=ch09;StartB=73755453;EndB=73755453;Parent=SYN278;VarType=ShV;DupType=.
ch09	59738886	SNP453603	A	G	.	PASS	END=59738886;ChrB=ch09;StartB=73755459;EndB=73755459;Parent=SYN278;VarType=ShV;DupType=.
ch09	59738932	SNP453604	A	G	.	PASS	END=59738932;ChrB=ch09;StartB=73755505;EndB=73755505;Parent=SYN278;VarType=ShV;DupType=.
ch09	59738965	SNP453605	G	C	.	PASS	END=59738965;ChrB=ch09;StartB=73755538;EndB=73755538;Parent=SYN278;VarType=ShV;DupType=.
ch09	59739096	DEL453606	TG	T	.	PASS	END=59739097;ChrB=ch09;StartB=73755669;EndB=73755669;Parent=SYN278;VarType=ShV;DupType=.
ch09	59739102	SNP453607	C	A	.	PASS	END=59739102;ChrB=ch09;StartB=73755674;EndB=73755674;Parent=SYN278;VarType=ShV;DupType=.
ch09	59739141	SNP453608	G	A	.	PASS	END=59739141;ChrB=ch09;StartB=73755713;EndB=73755713;Parent=SYN278;VarType=ShV;DupType=.
ch09	59739163	INS453609	G	GATTTA	.	PASS	END=59739163;ChrB=ch09;StartB=73755735;EndB=73755740;Parent=SYN278;VarType=ShV;DupType=.
ch09	59739310	SNP453610	C	T	.	PASS	END=59739310;ChrB=ch09;StartB=73755887;EndB=73755887;Parent=SYN278;VarType=ShV;DupType=.
ch09	59739406	SNP453611	T	C	.	PASS	END=59739406;ChrB=ch09;StartB=73755983;EndB=73755983;Parent=SYN278;VarType=ShV;DupType=.
ch09	59739443	SNP453612	C	T	.	PASS	END=59739443;ChrB=ch09;StartB=73756020;EndB=73756020;Parent=SYN278;VarType=ShV;DupType=.
ch09	59739597	SNP453613	C	T	.	PASS	END=59739597;ChrB=ch09;StartB=73756174;EndB=73756174;Parent=SYN278;VarType=ShV;DupType=.
ch09	59739623	SNP453614	T	C	.	PASS	END=59739623;ChrB=ch09;StartB=73756200;EndB=73756200;Parent=SYN278;VarType=ShV;DupType=.
ch09	59739725	SNP453615	T	C	.	PASS	END=59739725;ChrB=ch09;StartB=73756302;EndB=73756302;Parent=SYN278;VarType=ShV;DupType=.
ch09	59739809	SNP453616	C	T	.	PASS	END=59739809;ChrB=ch09;StartB=73756386;EndB=73756386;Parent=SYN278;VarType=ShV;DupType=.
ch09	59739947	SNP453617	T	G	.	PASS	END=59739947;ChrB=ch09;StartB=73756524;EndB=73756524;Parent=SYN278;VarType=ShV;DupType=.
ch09	59739955	SNP453618	C	T	.	PASS	END=59739955;ChrB=ch09;StartB=73756532;EndB=73756532;Parent=SYN278;VarType=ShV;DupType=.
ch09	59739986	SNP453619	A	G	.	PASS	END=59739986;ChrB=ch09;StartB=73756563;EndB=73756563;Parent=SYN278;VarType=ShV;DupType=.
ch09	59740136	SNP453620	A	G	.	PASS	END=59740136;ChrB=ch09;StartB=73756713;EndB=73756713;Parent=SYN278;VarType=ShV;DupType=.
ch09	59740308	SNP453621	C	T	.	PASS	END=59740308;ChrB=ch09;StartB=73756885;EndB=73756885;Parent=SYN278;VarType=ShV;DupType=.
ch09	59740351	SNP453622	C	T	.	PASS	END=59740351;ChrB=ch09;StartB=73756928;EndB=73756928;Parent=SYN278;VarType=ShV;DupType=.
ch09	59740391	SNP453623	G	A	.	PASS	END=59740391;ChrB=ch09;StartB=73756968;EndB=73756968;Parent=SYN278;VarType=ShV;DupType=.
ch09	59740423	SNP453624	C	A	.	PASS	END=59740423;ChrB=ch09;StartB=73757000;EndB=73757000;Parent=SYN278;VarType=ShV;DupType=.
ch09	59740424	SNP453625	A	G	.	PASS	END=59740424;ChrB=ch09;StartB=73757001;EndB=73757001;Parent=SYN278;VarType=ShV;DupType=.
ch09	59740461	SNP453626	C	T	.	PASS	END=59740461;ChrB=ch09;StartB=73757038;EndB=73757038;Parent=SYN278;VarType=ShV;DupType=.
ch09	59740476	SNP453627	T	C	.	PASS	END=59740476;ChrB=ch09;StartB=73757053;EndB=73757053;Parent=SYN278;VarType=ShV;DupType=.
ch09	59740558	SNP453628	G	A	.	PASS	END=59740558;ChrB=ch09;StartB=73757135;EndB=73757135;Parent=SYN278;VarType=ShV;DupType=.
ch09	59740730	SNP453629	C	A	.	PASS	END=59740730;ChrB=ch09;StartB=73757307;EndB=73757307;Parent=SYN278;VarType=ShV;DupType=.
ch09	59740732	SNP453630	C	A	.	PASS	END=59740732;ChrB=ch09;StartB=73757309;EndB=73757309;Parent=SYN278;VarType=ShV;DupType=.
ch09	59740945	SNP453631	A	T	.	PASS	END=59740945;ChrB=ch09;StartB=73757522;EndB=73757522;Parent=SYN278;VarType=ShV;DupType=.
ch09	59740978	SNP453632	C	T	.	PASS	END=59740978;ChrB=ch09;StartB=73757555;EndB=73757555;Parent=SYN278;VarType=ShV;DupType=.
ch09	59741055	SNP453633	T	C	.	PASS	END=59741055;ChrB=ch09;StartB=73757632;EndB=73757632;Parent=SYN278;VarType=ShV;DupType=.
ch09	59741056	SNP453634	G	A	.	PASS	END=59741056;ChrB=ch09;StartB=73757633;EndB=73757633;Parent=SYN278;VarType=ShV;DupType=.
ch09	59741064	SNP453635	G	A	.	PASS	END=59741064;ChrB=ch09;StartB=73757641;EndB=73757641;Parent=SYN278;VarType=ShV;DupType=.
ch09	59741109	SNP453636	T	G	.	PASS	END=59741109;ChrB=ch09;StartB=73757686;EndB=73757686;Parent=SYN278;VarType=ShV;DupType=.
ch09	59741132	SNP453637	T	C	.	PASS	END=59741132;ChrB=ch09;StartB=73757709;EndB=73757709;Parent=SYN278;VarType=ShV;DupType=.
ch09	59741195	SNP453638	G	A	.	PASS	END=59741195;ChrB=ch09;StartB=73757772;EndB=73757772;Parent=SYN278;VarType=ShV;DupType=.
ch09	59741215	SNP453639	T	C	.	PASS	END=59741215;ChrB=ch09;StartB=73757792;EndB=73757792;Parent=SYN278;VarType=ShV;DupType=.
ch09	59741246	INS453640	C	CA	.	PASS	END=59741246;ChrB=ch09;StartB=73757823;EndB=73757824;Parent=SYN278;VarType=ShV;DupType=.
ch09	59741292	SNP453641	G	A	.	PASS	END=59741292;ChrB=ch09;StartB=73757870;EndB=73757870;Parent=SYN278;VarType=ShV;DupType=.
ch09	59741329	SNP453642	C	T	.	PASS	END=59741329;ChrB=ch09;StartB=73757907;EndB=73757907;Parent=SYN278;VarType=ShV;DupType=.
ch09	59741377	SNP453643	T	A	.	PASS	END=59741377;ChrB=ch09;StartB=73757955;EndB=73757955;Parent=SYN278;VarType=ShV;DupType=.
ch09	59741538	SNP453644	T	C	.	PASS	END=59741538;ChrB=ch09;StartB=73758116;EndB=73758116;Parent=SYN278;VarType=ShV;DupType=.
ch09	59741632	SNP453645	T	C	.	PASS	END=59741632;ChrB=ch09;StartB=73758210;EndB=73758210;Parent=SYN278;VarType=ShV;DupType=.
ch09	59741641	SNP453646	C	T	.	PASS	END=59741641;ChrB=ch09;StartB=73758219;EndB=73758219;Parent=SYN278;VarType=ShV;DupType=.
ch09	59741662	SNP453647	A	G	.	PASS	END=59741662;ChrB=ch09;StartB=73758240;EndB=73758240;Parent=SYN278;VarType=ShV;DupType=.
ch09	59741741	SNP453648	T	C	.	PASS	END=59741741;ChrB=ch09;StartB=73758319;EndB=73758319;Parent=SYN278;VarType=ShV;DupType=.
ch09	59741755	SNP453649	A	G	.	PASS	END=59741755;ChrB=ch09;StartB=73758333;EndB=73758333;Parent=SYN278;VarType=ShV;DupType=.
ch09	59741837	SNP453650	T	C	.	PASS	END=59741837;ChrB=ch09;StartB=73758415;EndB=73758415;Parent=SYN278;VarType=ShV;DupType=.
ch09	59741849	INS453651	T	TATACG	.	PASS	END=59741849;ChrB=ch09;StartB=73758427;EndB=73758432;Parent=SYN278;VarType=ShV;DupType=.
ch09	59741952	SNP453652	G	A	.	PASS	END=59741952;ChrB=ch09;StartB=73758535;EndB=73758535;Parent=SYN278;VarType=ShV;DupType=.
ch09	59741972	SNP453653	T	C	.	PASS	END=59741972;ChrB=ch09;StartB=73758555;EndB=73758555;Parent=SYN278;VarType=ShV;DupType=.
ch09	59741997	SNP453654	A	G	.	PASS	END=59741997;ChrB=ch09;StartB=73758580;EndB=73758580;Parent=SYN278;VarType=ShV;DupType=.
ch09	59742116	SNP453655	T	C	.	PASS	END=59742116;ChrB=ch09;StartB=73758699;EndB=73758699;Parent=SYN278;VarType=ShV;DupType=.
ch09	59742353	INS453656	A	AT	.	PASS	END=59742353;ChrB=ch09;StartB=73758936;EndB=73758937;Parent=SYN278;VarType=ShV;DupType=.
ch09	59742366	SNP453657	T	C	.	PASS	END=59742366;ChrB=ch09;StartB=73758950;EndB=73758950;Parent=SYN278;VarType=ShV;DupType=.
ch09	59742443	SNP453658	G	A	.	PASS	END=59742443;ChrB=ch09;StartB=73759027;EndB=73759027;Parent=SYN278;VarType=ShV;DupType=.
ch09	59742479	SNP453659	G	A	.	PASS	END=59742479;ChrB=ch09;StartB=73759063;EndB=73759063;Parent=SYN278;VarType=ShV;DupType=.
ch09	59742480	SNP453660	C	G	.	PASS	END=59742480;ChrB=ch09;StartB=73759064;EndB=73759064;Parent=SYN278;VarType=ShV;DupType=.
ch09	59742523	SNP453661	T	C	.	PASS	END=59742523;ChrB=ch09;StartB=73759107;EndB=73759107;Parent=SYN278;VarType=ShV;DupType=.
ch09	59742540	DEL453662	CAAAAAAAAT	C	.	PASS	END=59742549;ChrB=ch09;StartB=73759124;EndB=73759124;Parent=SYN278;VarType=ShV;DupType=.
ch09	59742615	DEL453663	AT	A	.	PASS	END=59742616;ChrB=ch09;StartB=73759190;EndB=73759190;Parent=SYN278;VarType=ShV;DupType=.
ch09	59742644	SNP453664	T	C	.	PASS	END=59742644;ChrB=ch09;StartB=73759218;EndB=73759218;Parent=SYN278;VarType=ShV;DupType=.
ch09	59742692	DEL453665	CAA	C	.	PASS	END=59742694;ChrB=ch09;StartB=73759266;EndB=73759266;Parent=SYN278;VarType=ShV;DupType=.
ch09	59742721	SNP453666	G	A	.	PASS	END=59742721;ChrB=ch09;StartB=73759293;EndB=73759293;Parent=SYN278;VarType=ShV;DupType=.
ch09	59742767	SNP453667	T	A	.	PASS	END=59742767;ChrB=ch09;StartB=73759339;EndB=73759339;Parent=SYN278;VarType=ShV;DupType=.
ch09	59742812	SNP453668	G	A	.	PASS	END=59742812;ChrB=ch09;StartB=73759384;EndB=73759384;Parent=SYN278;VarType=ShV;DupType=.
ch09	59742839	DEL453669	TA	T	.	PASS	END=59742840;ChrB=ch09;StartB=73759411;EndB=73759411;Parent=SYN278;VarType=ShV;DupType=.
ch09	59742862	SNP453670	T	C	.	PASS	END=59742862;ChrB=ch09;StartB=73759433;EndB=73759433;Parent=SYN278;VarType=ShV;DupType=.
ch09	59742869	SNP453671	A	G	.	PASS	END=59742869;ChrB=ch09;StartB=73759440;EndB=73759440;Parent=SYN278;VarType=ShV;DupType=.
ch09	59742870	SNP453672	G	A	.	PASS	END=59742870;ChrB=ch09;StartB=73759441;EndB=73759441;Parent=SYN278;VarType=ShV;DupType=.
ch09	59742884	SNP453673	T	C	.	PASS	END=59742884;ChrB=ch09;StartB=73759455;EndB=73759455;Parent=SYN278;VarType=ShV;DupType=.
ch09	59742925	SNP453674	C	A	.	PASS	END=59742925;ChrB=ch09;StartB=73759496;EndB=73759496;Parent=SYN278;VarType=ShV;DupType=.
ch09	59743031	SNP453675	A	C	.	PASS	END=59743031;ChrB=ch09;StartB=73759602;EndB=73759602;Parent=SYN278;VarType=ShV;DupType=.
ch09	59743060	SNP453676	A	G	.	PASS	END=59743060;ChrB=ch09;StartB=73759631;EndB=73759631;Parent=SYN278;VarType=ShV;DupType=.
ch09	59743141	INS453677	C	CA	.	PASS	END=59743141;ChrB=ch09;StartB=73759712;EndB=73759713;Parent=SYN278;VarType=ShV;DupType=.
ch09	59743232	NOTAL472	N	<NOTAL>	.	PASS	END=59753199;ChrB=.;StartB=.;EndB=.;Parent=.;VarType=.;DupType=.
ch09	59753200	SYNAL1300	N	<SYNAL>	.	PASS	END=60526607;ChrB=ch09;StartB=73760864;EndB=74534084;Parent=SYN279;VarType=.;DupType=.
ch09	59753200	SYN279	N	<SYN>	.	PASS	END=61170486;ChrB=ch09;StartB=73760864;EndB=75155391;Parent=.;VarType=SR;DupType=-
ch09	59753233	SNP453678	G	T	.	PASS	END=59753233;ChrB=ch09;StartB=73760897;EndB=73760897;Parent=SYN279;VarType=ShV;DupType=.
ch09	59753245	DEL453679	TA	T	.	PASS	END=59753246;ChrB=ch09;StartB=73760909;EndB=73760909;Parent=SYN279;VarType=ShV;DupType=.
ch09	59753350	SNP453680	T	C	.	PASS	END=59753350;ChrB=ch09;StartB=73761013;EndB=73761013;Parent=SYN279;VarType=ShV;DupType=.
ch09	59753400	SNP453681	G	A	.	PASS	END=59753400;ChrB=ch09;StartB=73761063;EndB=73761063;Parent=SYN279;VarType=ShV;DupType=.
ch09	59753412	SNP453682	C	A	.	PASS	END=59753412;ChrB=ch09;StartB=73761075;EndB=73761075;Parent=SYN279;VarType=ShV;DupType=.
ch09	59753429	SNP453683	A	T	.	PASS	END=59753429;ChrB=ch09;StartB=73761092;EndB=73761092;Parent=SYN279;VarType=ShV;DupType=.
ch09	59753434	SNP453684	T	A	.	PASS	END=59753434;ChrB=ch09;StartB=73761097;EndB=73761097;Parent=SYN279;VarType=ShV;DupType=.
ch09	59753463	DEL453685	CTTTATA	C	.	PASS	END=59753469;ChrB=ch09;StartB=73761126;EndB=73761126;Parent=SYN279;VarType=ShV;DupType=.
ch09	59753471	SNP453686	A	C	.	PASS	END=59753471;ChrB=ch09;StartB=73761128;EndB=73761128;Parent=SYN279;VarType=ShV;DupType=.
ch09	59753545	SNP453687	G	A	.	PASS	END=59753545;ChrB=ch09;StartB=73761202;EndB=73761202;Parent=SYN279;VarType=ShV;DupType=.
ch09	59753651	SNP453688	T	C	.	PASS	END=59753651;ChrB=ch09;StartB=73761308;EndB=73761308;Parent=SYN279;VarType=ShV;DupType=.
ch09	59753693	SNP453689	A	C	.	PASS	END=59753693;ChrB=ch09;StartB=73761350;EndB=73761350;Parent=SYN279;VarType=ShV;DupType=.
ch09	59753710	SNP453690	G	A	.	PASS	END=59753710;ChrB=ch09;StartB=73761367;EndB=73761367;Parent=SYN279;VarType=ShV;DupType=.
ch09	59753759	INS453691	T	TAA	.	PASS	END=59753759;ChrB=ch09;StartB=73761416;EndB=73761418;Parent=SYN279;VarType=ShV;DupType=.
ch09	59753767	INS453692	A	AT	.	PASS	END=59753767;ChrB=ch09;StartB=73761426;EndB=73761427;Parent=SYN279;VarType=ShV;DupType=.
ch09	59753796	DEL453693	CCT	C	.	PASS	END=59753798;ChrB=ch09;StartB=73761456;EndB=73761456;Parent=SYN279;VarType=ShV;DupType=.
ch09	59753805	INS453694	A	AT	.	PASS	END=59753805;ChrB=ch09;StartB=73761463;EndB=73761464;Parent=SYN279;VarType=ShV;DupType=.
ch09	59753840	SNP453695	C	T	.	PASS	END=59753840;ChrB=ch09;StartB=73761499;EndB=73761499;Parent=SYN279;VarType=ShV;DupType=.
ch09	59753869	DEL453696	AATCCCACCCCACCCC	A	.	PASS	END=59753884;ChrB=ch09;StartB=73761528;EndB=73761528;Parent=SYN279;VarType=ShV;DupType=.
ch09	59753918	SNP453697	A	G	.	PASS	END=59753918;ChrB=ch09;StartB=73761562;EndB=73761562;Parent=SYN279;VarType=ShV;DupType=.
ch09	59753941	SNP453698	C	T	.	PASS	END=59753941;ChrB=ch09;StartB=73761585;EndB=73761585;Parent=SYN279;VarType=ShV;DupType=.
ch09	59754003	SNP453699	T	C	.	PASS	END=59754003;ChrB=ch09;StartB=73761647;EndB=73761647;Parent=SYN279;VarType=ShV;DupType=.
ch09	59754026	SNP453700	A	T	.	PASS	END=59754026;ChrB=ch09;StartB=73761670;EndB=73761670;Parent=SYN279;VarType=ShV;DupType=.
ch09	59754083	SNP453701	C	T	.	PASS	END=59754083;ChrB=ch09;StartB=73761727;EndB=73761727;Parent=SYN279;VarType=ShV;DupType=.
ch09	59754113	SNP453702	T	C	.	PASS	END=59754113;ChrB=ch09;StartB=73761757;EndB=73761757;Parent=SYN279;VarType=ShV;DupType=.
ch09	59754127	SNP453703	T	A	.	PASS	END=59754127;ChrB=ch09;StartB=73761771;EndB=73761771;Parent=SYN279;VarType=ShV;DupType=.
ch09	59754158	SNP453704	C	A	.	PASS	END=59754158;ChrB=ch09;StartB=73761802;EndB=73761802;Parent=SYN279;VarType=ShV;DupType=.
ch09	59754161	SNP453705	G	A	.	PASS	END=59754161;ChrB=ch09;StartB=73761805;EndB=73761805;Parent=SYN279;VarType=ShV;DupType=.
ch09	59754183	SNP453706	T	G	.	PASS	END=59754183;ChrB=ch09;StartB=73761827;EndB=73761827;Parent=SYN279;VarType=ShV;DupType=.
ch09	59754197	SNP453707	G	A	.	PASS	END=59754197;ChrB=ch09;StartB=73761841;EndB=73761841;Parent=SYN279;VarType=ShV;DupType=.
ch09	59754216	SNP453708	T	C	.	PASS	END=59754216;ChrB=ch09;StartB=73761860;EndB=73761860;Parent=SYN279;VarType=ShV;DupType=.
ch09	59754217	SNP453709	T	A	.	PASS	END=59754217;ChrB=ch09;StartB=73761861;EndB=73761861;Parent=SYN279;VarType=ShV;DupType=.
ch09	59754238	DEL453710	CTTCTTTTCT	C	.	PASS	END=59754247;ChrB=ch09;StartB=73761882;EndB=73761882;Parent=SYN279;VarType=ShV;DupType=.
ch09	59754330	DEL453711	TA	T	.	PASS	END=59754331;ChrB=ch09;StartB=73761965;EndB=73761965;Parent=SYN279;VarType=ShV;DupType=.
ch09	59754381	DEL453712	CGA	C	.	PASS	END=59754383;ChrB=ch09;StartB=73762015;EndB=73762015;Parent=SYN279;VarType=ShV;DupType=.
ch09	59754403	DEL453713	TA	T	.	PASS	END=59754404;ChrB=ch09;StartB=73762035;EndB=73762035;Parent=SYN279;VarType=ShV;DupType=.
ch09	59754420	SNP453714	T	C	.	PASS	END=59754420;ChrB=ch09;StartB=73762051;EndB=73762051;Parent=SYN279;VarType=ShV;DupType=.
ch09	59754523	SNP453715	G	A	.	PASS	END=59754523;ChrB=ch09;StartB=73762154;EndB=73762154;Parent=SYN279;VarType=ShV;DupType=.
ch09	59754539	SNP453716	A	G	.	PASS	END=59754539;ChrB=ch09;StartB=73762170;EndB=73762170;Parent=SYN279;VarType=ShV;DupType=.
ch09	59754543	SNP453717	A	G	.	PASS	END=59754543;ChrB=ch09;StartB=73762174;EndB=73762174;Parent=SYN279;VarType=ShV;DupType=.
ch09	59754579	SNP453718	A	T	.	PASS	END=59754579;ChrB=ch09;StartB=73762210;EndB=73762210;Parent=SYN279;VarType=ShV;DupType=.
ch09	59754619	SNP453719	G	A	.	PASS	END=59754619;ChrB=ch09;StartB=73762250;EndB=73762250;Parent=SYN279;VarType=ShV;DupType=.
ch09	59754671	DEL453720	AT	A	.	PASS	END=59754672;ChrB=ch09;StartB=73762302;EndB=73762302;Parent=SYN279;VarType=ShV;DupType=.
ch09	59754716	SNP453721	T	C	.	PASS	END=59754716;ChrB=ch09;StartB=73762346;EndB=73762346;Parent=SYN279;VarType=ShV;DupType=.
ch09	59754734	SNP453722	G	T	.	PASS	END=59754734;ChrB=ch09;StartB=73762364;EndB=73762364;Parent=SYN279;VarType=ShV;DupType=.
ch09	59754771	SNP453723	A	G	.	PASS	END=59754771;ChrB=ch09;StartB=73762401;EndB=73762401;Parent=SYN279;VarType=ShV;DupType=.
ch09	59754827	SNP453724	T	C	.	PASS	END=59754827;ChrB=ch09;StartB=73762457;EndB=73762457;Parent=SYN279;VarType=ShV;DupType=.
ch09	59754874	SNP453725	C	T	.	PASS	END=59754874;ChrB=ch09;StartB=73762504;EndB=73762504;Parent=SYN279;VarType=ShV;DupType=.
ch09	59754883	SNP453726	T	C	.	PASS	END=59754883;ChrB=ch09;StartB=73762513;EndB=73762513;Parent=SYN279;VarType=ShV;DupType=.
ch09	59755043	SNP453727	T	C	.	PASS	END=59755043;ChrB=ch09;StartB=73762673;EndB=73762673;Parent=SYN279;VarType=ShV;DupType=.
ch09	59755052	SNP453728	T	C	.	PASS	END=59755052;ChrB=ch09;StartB=73762682;EndB=73762682;Parent=SYN279;VarType=ShV;DupType=.
ch09	59755171	SNP453729	C	T	.	PASS	END=59755171;ChrB=ch09;StartB=73762801;EndB=73762801;Parent=SYN279;VarType=ShV;DupType=.
ch09	59755496	SNP453730	T	C	.	PASS	END=59755496;ChrB=ch09;StartB=73763126;EndB=73763126;Parent=SYN279;VarType=ShV;DupType=.
ch09	59755541	SNP453731	G	T	.	PASS	END=59755541;ChrB=ch09;StartB=73763171;EndB=73763171;Parent=SYN279;VarType=ShV;DupType=.
ch09	59755670	SNP453732	G	A	.	PASS	END=59755670;ChrB=ch09;StartB=73763300;EndB=73763300;Parent=SYN279;VarType=ShV;DupType=.
ch09	59755716	SNP453733	T	C	.	PASS	END=59755716;ChrB=ch09;StartB=73763346;EndB=73763346;Parent=SYN279;VarType=ShV;DupType=.
ch09	59755717	SNP453734	G	A	.	PASS	END=59755717;ChrB=ch09;StartB=73763347;EndB=73763347;Parent=SYN279;VarType=ShV;DupType=.
ch09	59755728	INS453735	A	AT	.	PASS	END=59755728;ChrB=ch09;StartB=73763358;EndB=73763359;Parent=SYN279;VarType=ShV;DupType=.
ch09	59755735	SNP453736	A	T	.	PASS	END=59755735;ChrB=ch09;StartB=73763366;EndB=73763366;Parent=SYN279;VarType=ShV;DupType=.
ch09	59755778	SNP453737	C	T	.	PASS	END=59755778;ChrB=ch09;StartB=73763409;EndB=73763409;Parent=SYN279;VarType=ShV;DupType=.
ch09	59755875	SNP453738	A	G	.	PASS	END=59755875;ChrB=ch09;StartB=73763506;EndB=73763506;Parent=SYN279;VarType=ShV;DupType=.
ch09	59755879	SNP453739	A	C	.	PASS	END=59755879;ChrB=ch09;StartB=73763510;EndB=73763510;Parent=SYN279;VarType=ShV;DupType=.
ch09	59755914	SNP453740	C	T	.	PASS	END=59755914;ChrB=ch09;StartB=73763545;EndB=73763545;Parent=SYN279;VarType=ShV;DupType=.
ch09	59755941	INS453741	T	TATC	.	PASS	END=59755941;ChrB=ch09;StartB=73763572;EndB=73763575;Parent=SYN279;VarType=ShV;DupType=.
ch09	59755973	SNP453742	G	A	.	PASS	END=59755973;ChrB=ch09;StartB=73763607;EndB=73763607;Parent=SYN279;VarType=ShV;DupType=.
ch09	59756022	SNP453743	T	C	.	PASS	END=59756022;ChrB=ch09;StartB=73763656;EndB=73763656;Parent=SYN279;VarType=ShV;DupType=.
ch09	59756030	SNP453744	A	G	.	PASS	END=59756030;ChrB=ch09;StartB=73763664;EndB=73763664;Parent=SYN279;VarType=ShV;DupType=.
ch09	59756051	SNP453745	C	T	.	PASS	END=59756051;ChrB=ch09;StartB=73763685;EndB=73763685;Parent=SYN279;VarType=ShV;DupType=.
ch09	59756052	SNP453746	A	G	.	PASS	END=59756052;ChrB=ch09;StartB=73763686;EndB=73763686;Parent=SYN279;VarType=ShV;DupType=.
ch09	59756058	SNP453747	A	G	.	PASS	END=59756058;ChrB=ch09;StartB=73763692;EndB=73763692;Parent=SYN279;VarType=ShV;DupType=.
ch09	59756064	INS453748	A	ATAT	.	PASS	END=59756064;ChrB=ch09;StartB=73763698;EndB=73763701;Parent=SYN279;VarType=ShV;DupType=.
ch09	59756124	SNP453749	C	T	.	PASS	END=59756124;ChrB=ch09;StartB=73763761;EndB=73763761;Parent=SYN279;VarType=ShV;DupType=.
ch09	59762564	INS453750	A	AT	.	PASS	END=59762564;ChrB=ch09;StartB=73770201;EndB=73770202;Parent=SYN279;VarType=ShV;DupType=.
ch09	59768331	DEL453751	GA	G	.	PASS	END=59768332;ChrB=ch09;StartB=73775969;EndB=73775969;Parent=SYN279;VarType=ShV;DupType=.
ch09	59770397	SNP453752	T	C	.	PASS	END=59770397;ChrB=ch09;StartB=73778034;EndB=73778034;Parent=SYN279;VarType=ShV;DupType=.
ch09	59771885	INS453753	C	CA	.	PASS	END=59771885;ChrB=ch09;StartB=73779522;EndB=73779523;Parent=SYN279;VarType=ShV;DupType=.
ch09	59771947	SNP453754	C	T	.	PASS	END=59771947;ChrB=ch09;StartB=73779585;EndB=73779585;Parent=SYN279;VarType=ShV;DupType=.
ch09	59771972	DEL453755	GT	G	.	PASS	END=59771973;ChrB=ch09;StartB=73779610;EndB=73779610;Parent=SYN279;VarType=ShV;DupType=.
ch09	59772004	INS453756	T	TA	.	PASS	END=59772004;ChrB=ch09;StartB=73779641;EndB=73779642;Parent=SYN279;VarType=ShV;DupType=.
ch09	59774361	SNP453757	C	A	.	PASS	END=59774361;ChrB=ch09;StartB=73781999;EndB=73781999;Parent=SYN279;VarType=ShV;DupType=.
ch09	59775301	SNP453758	T	A	.	PASS	END=59775301;ChrB=ch09;StartB=73782939;EndB=73782939;Parent=SYN279;VarType=ShV;DupType=.
ch09	59777171	INS453759	A	AT	.	PASS	END=59777171;ChrB=ch09;StartB=73784809;EndB=73784810;Parent=SYN279;VarType=ShV;DupType=.
ch09	59777687	SNP453760	T	A	.	PASS	END=59777687;ChrB=ch09;StartB=73785326;EndB=73785326;Parent=SYN279;VarType=ShV;DupType=.
ch09	59778017	INS453761	C	CT	.	PASS	END=59778017;ChrB=ch09;StartB=73785656;EndB=73785657;Parent=SYN279;VarType=ShV;DupType=.
ch09	59778559	SNP453762	A	T	.	PASS	END=59778559;ChrB=ch09;StartB=73786199;EndB=73786199;Parent=SYN279;VarType=ShV;DupType=.
ch09	59778938	SNP453763	C	T	.	PASS	END=59778938;ChrB=ch09;StartB=73786578;EndB=73786578;Parent=SYN279;VarType=ShV;DupType=.
ch09	59779476	SNP453764	G	A	.	PASS	END=59779476;ChrB=ch09;StartB=73787116;EndB=73787116;Parent=SYN279;VarType=ShV;DupType=.
ch09	59779908	INS453765	C	CA	.	PASS	END=59779908;ChrB=ch09;StartB=73787548;EndB=73787549;Parent=SYN279;VarType=ShV;DupType=.
ch09	59794557	DEL453766	CT	C	.	PASS	END=59794558;ChrB=ch09;StartB=73802198;EndB=73802198;Parent=SYN279;VarType=ShV;DupType=.
ch09	59795774	INS453767	T	TA	.	PASS	END=59795774;ChrB=ch09;StartB=73803414;EndB=73803415;Parent=SYN279;VarType=ShV;DupType=.
ch09	59796873	INS453768	T	TA	.	PASS	END=59796873;ChrB=ch09;StartB=73804514;EndB=73804515;Parent=SYN279;VarType=ShV;DupType=.
ch09	59799885	SNP453769	G	A	.	PASS	END=59799885;ChrB=ch09;StartB=73807527;EndB=73807527;Parent=SYN279;VarType=ShV;DupType=.
ch09	59802819	INS453770	G	GT	.	PASS	END=59802819;ChrB=ch09;StartB=73810461;EndB=73810462;Parent=SYN279;VarType=ShV;DupType=.
ch09	59802856	INS453771	C	CG	.	PASS	END=59802856;ChrB=ch09;StartB=73810499;EndB=73810500;Parent=SYN279;VarType=ShV;DupType=.
ch09	59803091	INS453772	G	GA	.	PASS	END=59803091;ChrB=ch09;StartB=73810735;EndB=73810736;Parent=SYN279;VarType=ShV;DupType=.
ch09	59806066	INS453773	A	AT	.	PASS	END=59806066;ChrB=ch09;StartB=73813711;EndB=73813712;Parent=SYN279;VarType=ShV;DupType=.
ch09	59807838	SNP453774	C	T	.	PASS	END=59807838;ChrB=ch09;StartB=73815484;EndB=73815484;Parent=SYN279;VarType=ShV;DupType=.
ch09	59808176	SNP453775	G	A	.	PASS	END=59808176;ChrB=ch09;StartB=73815822;EndB=73815822;Parent=SYN279;VarType=ShV;DupType=.
ch09	59808506	INS453776	T	TAA	.	PASS	END=59808506;ChrB=ch09;StartB=73816152;EndB=73816154;Parent=SYN279;VarType=ShV;DupType=.
ch09	59808567	DEL453777	GTA	G	.	PASS	END=59808569;ChrB=ch09;StartB=73816215;EndB=73816215;Parent=SYN279;VarType=ShV;DupType=.
ch09	59808776	SNP453778	G	C	.	PASS	END=59808776;ChrB=ch09;StartB=73816422;EndB=73816422;Parent=SYN279;VarType=ShV;DupType=.
ch09	59808826	SNP453779	G	A	.	PASS	END=59808826;ChrB=ch09;StartB=73816472;EndB=73816472;Parent=SYN279;VarType=ShV;DupType=.
ch09	59809174	DEL453780	ATTAATATCTGGACATATTTTTGATAAACTTT	A	.	PASS	END=59809205;ChrB=ch09;StartB=73816820;EndB=73816820;Parent=SYN279;VarType=ShV;DupType=.
ch09	59809615	SNP453781	C	T	.	PASS	END=59809615;ChrB=ch09;StartB=73817230;EndB=73817230;Parent=SYN279;VarType=ShV;DupType=.
ch09	59809626	INS453782	T	TA	.	PASS	END=59809626;ChrB=ch09;StartB=73817241;EndB=73817242;Parent=SYN279;VarType=ShV;DupType=.
ch09	59809662	INS453783	C	CA	.	PASS	END=59809662;ChrB=ch09;StartB=73817278;EndB=73817279;Parent=SYN279;VarType=ShV;DupType=.
ch09	59809889	INS453784	T	TA	.	PASS	END=59809889;ChrB=ch09;StartB=73817506;EndB=73817507;Parent=SYN279;VarType=ShV;DupType=.
ch09	59811603	SNP453785	T	C	.	PASS	END=59811603;ChrB=ch09;StartB=73819221;EndB=73819221;Parent=SYN279;VarType=ShV;DupType=.
ch09	59813027	INS453786	T	TA	.	PASS	END=59813027;ChrB=ch09;StartB=73820645;EndB=73820646;Parent=SYN279;VarType=ShV;DupType=.
ch09	59813080	SNP453787	T	C	.	PASS	END=59813080;ChrB=ch09;StartB=73820699;EndB=73820699;Parent=SYN279;VarType=ShV;DupType=.
ch09	59813294	INS453788	C	CT	.	PASS	END=59813294;ChrB=ch09;StartB=73820913;EndB=73820914;Parent=SYN279;VarType=ShV;DupType=.
ch09	59813516	SNP453789	G	A	.	PASS	END=59813516;ChrB=ch09;StartB=73821136;EndB=73821136;Parent=SYN279;VarType=ShV;DupType=.
ch09	59813538	INS453790	T	TA	.	PASS	END=59813538;ChrB=ch09;StartB=73821158;EndB=73821159;Parent=SYN279;VarType=ShV;DupType=.
ch09	59813646	SNP453791	T	G	.	PASS	END=59813646;ChrB=ch09;StartB=73821267;EndB=73821267;Parent=SYN279;VarType=ShV;DupType=.
ch09	59815528	SNP453792	T	A	.	PASS	END=59815528;ChrB=ch09;StartB=73823149;EndB=73823149;Parent=SYN279;VarType=ShV;DupType=.
ch09	59816177	DUP715	N	<DUP>	.	PASS	END=59816681;ChrB=ch09;StartB=62814690;EndB=62815194;Parent=.;VarType=SR;DupType=copygain
ch09	59816177	DUPAL2790	N	<DUPAL>	.	PASS	END=59816681;ChrB=ch09;StartB=62814690;EndB=62815194;Parent=DUP715;VarType=.;DupType=.
ch09	59817361	INS453793	T	TA	.	PASS	END=59817361;ChrB=ch09;StartB=73824982;EndB=73824983;Parent=SYN279;VarType=ShV;DupType=.
ch09	59817760	SNP453794	A	T	.	PASS	END=59817760;ChrB=ch09;StartB=73825382;EndB=73825382;Parent=SYN279;VarType=ShV;DupType=.
ch09	59823758	INS453795	T	TTTCATTTCCTAA	.	PASS	END=59823758;ChrB=ch09;StartB=73831380;EndB=73831392;Parent=SYN279;VarType=ShV;DupType=.
ch09	59829565	SNP453796	T	C	.	PASS	END=59829565;ChrB=ch09;StartB=73837199;EndB=73837199;Parent=SYN279;VarType=ShV;DupType=.
ch09	59830066	SNP453797	C	T	.	PASS	END=59830066;ChrB=ch09;StartB=73837700;EndB=73837700;Parent=SYN279;VarType=ShV;DupType=.
ch09	59830380	SNP453798	G	A	.	PASS	END=59830380;ChrB=ch09;StartB=73838014;EndB=73838014;Parent=SYN279;VarType=ShV;DupType=.
ch09	59830436	SNP453799	T	C	.	PASS	END=59830436;ChrB=ch09;StartB=73838070;EndB=73838070;Parent=SYN279;VarType=ShV;DupType=.
ch09	59837936	SNP453800	T	C	.	PASS	END=59837936;ChrB=ch09;StartB=73845570;EndB=73845570;Parent=SYN279;VarType=ShV;DupType=.
ch09	59840835	INS453801	C	CT	.	PASS	END=59840835;ChrB=ch09;StartB=73848469;EndB=73848470;Parent=SYN279;VarType=ShV;DupType=.
ch09	59842675	INS453802	A	AT	.	PASS	END=59842675;ChrB=ch09;StartB=73850310;EndB=73850311;Parent=SYN279;VarType=ShV;DupType=.
ch09	59845375	INS453803	T	TA	.	PASS	END=59845375;ChrB=ch09;StartB=73853011;EndB=73853012;Parent=SYN279;VarType=ShV;DupType=.
ch09	59853732	DEL453804	CT	C	.	PASS	END=59853733;ChrB=ch09;StartB=73861369;EndB=73861369;Parent=SYN279;VarType=ShV;DupType=.
ch09	59855913	DEL453805	TA	T	.	PASS	END=59855914;ChrB=ch09;StartB=73863549;EndB=73863549;Parent=SYN279;VarType=ShV;DupType=.
ch09	59856253	INS453806	C	CT	.	PASS	END=59856253;ChrB=ch09;StartB=73863888;EndB=73863889;Parent=SYN279;VarType=ShV;DupType=.
ch09	59859661	DEL453807	AAATTTTTGTTGTGCGGAATTTGAGATAATACGAGAAAATATAAACGCGAAAAATAAGACAACAGATTTACGTGGTTCACCAACAAATTGGCTACGTCCACGGGAAGAGAGGGAGCAGTTTTATTATGGAGAGGCAAAAACAGAATTACAGAATAGGGTTTCCCATAGCGTCTATATATAGTGCTAAGCTACGCCCTAACAGGCTTGGGCCCAACATACAGAATCAACAGAAAATTAAGGGCCCAATACAACAACATTGTATACCGTCGGCCCGGGGGCGTCTCCGCCCCCCCGGACCCCCAGGCCAGGGGGCGCGTCGCCCCCCTGGACCCCCCGACTCGCTGACCGGGCAGCGAGACCCCCGTCCTTTCTGTTTGTAGCGGGTCCGATTCAAGGCATTCAAC	A	.	PASS	END=59860064;ChrB=ch09;StartB=73867297;EndB=73867297;Parent=SYN279;VarType=ShV;DupType=.
ch09	59864623	INS453808	T	TTATATATATATATATATATATATATATATATATATATATATA	.	PASS	END=59864623;ChrB=ch09;StartB=73871856;EndB=73871898;Parent=SYN279;VarType=ShV;DupType=.
ch09	59866275	DEL453809	CTA	C	.	PASS	END=59866277;ChrB=ch09;StartB=73873550;EndB=73873550;Parent=SYN279;VarType=ShV;DupType=.
ch09	59866313	INS453810	A	AC	.	PASS	END=59866313;ChrB=ch09;StartB=73873586;EndB=73873587;Parent=SYN279;VarType=ShV;DupType=.
ch09	59870198	INS453811	G	GT	.	PASS	END=59870198;ChrB=ch09;StartB=73877472;EndB=73877473;Parent=SYN279;VarType=ShV;DupType=.
ch09	59872682	INS453812	A	AATATATATATATAT	.	PASS	END=59872682;ChrB=ch09;StartB=73879957;EndB=73879971;Parent=SYN279;VarType=ShV;DupType=.
ch09	59872835	SNP453813	T	C	.	PASS	END=59872835;ChrB=ch09;StartB=73880124;EndB=73880124;Parent=SYN279;VarType=ShV;DupType=.
ch09	59877796	DEL453814	TA	T	.	PASS	END=59877797;ChrB=ch09;StartB=73885085;EndB=73885085;Parent=SYN279;VarType=ShV;DupType=.
ch09	59884830	INS453815	T	TA	.	PASS	END=59884830;ChrB=ch09;StartB=73892118;EndB=73892119;Parent=SYN279;VarType=ShV;DupType=.
ch09	59885085	DEL453816	AT	A	.	PASS	END=59885086;ChrB=ch09;StartB=73892374;EndB=73892374;Parent=SYN279;VarType=ShV;DupType=.
ch09	59885571	INS453817	A	AT	.	PASS	END=59885571;ChrB=ch09;StartB=73892859;EndB=73892860;Parent=SYN279;VarType=ShV;DupType=.
ch09	59893353	INS453818	A	AG	.	PASS	END=59893353;ChrB=ch09;StartB=73900642;EndB=73900643;Parent=SYN279;VarType=ShV;DupType=.
ch09	59898939	SNP453819	C	A	.	PASS	END=59898939;ChrB=ch09;StartB=73906229;EndB=73906229;Parent=SYN279;VarType=ShV;DupType=.
ch09	59900717	DEL453820	AAT	A	.	PASS	END=59900719;ChrB=ch09;StartB=73908007;EndB=73908007;Parent=SYN279;VarType=ShV;DupType=.
ch09	59905094	DEL453821	GATAT	G	.	PASS	END=59905098;ChrB=ch09;StartB=73912382;EndB=73912382;Parent=SYN279;VarType=ShV;DupType=.
ch09	59908482	INS453822	C	CT	.	PASS	END=59908482;ChrB=ch09;StartB=73915766;EndB=73915767;Parent=SYN279;VarType=ShV;DupType=.
ch09	59908584	INS453823	A	AG	.	PASS	END=59908584;ChrB=ch09;StartB=73915869;EndB=73915870;Parent=SYN279;VarType=ShV;DupType=.
ch09	59912184	INS453824	C	CT	.	PASS	END=59912184;ChrB=ch09;StartB=73919470;EndB=73919471;Parent=SYN279;VarType=ShV;DupType=.
ch09	59914960	INS453825	A	AG	.	PASS	END=59914960;ChrB=ch09;StartB=73922247;EndB=73922248;Parent=SYN279;VarType=ShV;DupType=.
ch09	59915348	DEL453826	CT	C	.	PASS	END=59915349;ChrB=ch09;StartB=73922636;EndB=73922636;Parent=SYN279;VarType=ShV;DupType=.
ch09	59917944	SNP453827	A	C	.	PASS	END=59917944;ChrB=ch09;StartB=73925231;EndB=73925231;Parent=SYN279;VarType=ShV;DupType=.
ch09	59926225	DEL453828	TGAGA	T	.	PASS	END=59926229;ChrB=ch09;StartB=73933512;EndB=73933512;Parent=SYN279;VarType=ShV;DupType=.
ch09	59932283	INS453829	G	GT	.	PASS	END=59932283;ChrB=ch09;StartB=73939566;EndB=73939567;Parent=SYN279;VarType=ShV;DupType=.
ch09	59935058	INS453830	C	CA	.	PASS	END=59935058;ChrB=ch09;StartB=73942342;EndB=73942343;Parent=SYN279;VarType=ShV;DupType=.
ch09	59935335	INS453831	C	CT	.	PASS	END=59935335;ChrB=ch09;StartB=73942620;EndB=73942621;Parent=SYN279;VarType=ShV;DupType=.
ch09	59936813	SNP453832	T	G	.	PASS	END=59936813;ChrB=ch09;StartB=73944099;EndB=73944099;Parent=SYN279;VarType=ShV;DupType=.
ch09	59940110	INS453833	A	AT	.	PASS	END=59940110;ChrB=ch09;StartB=73947396;EndB=73947397;Parent=SYN279;VarType=ShV;DupType=.
ch09	59941813	DEL453834	GT	G	.	PASS	END=59941814;ChrB=ch09;StartB=73949100;EndB=73949100;Parent=SYN279;VarType=ShV;DupType=.
ch09	59945935	SNP453835	C	T	.	PASS	END=59945935;ChrB=ch09;StartB=73953221;EndB=73953221;Parent=SYN279;VarType=ShV;DupType=.
ch09	59954705	SNP453836	C	G	.	PASS	END=59954705;ChrB=ch09;StartB=73961991;EndB=73961991;Parent=SYN279;VarType=ShV;DupType=.
ch09	59957772	INS453837	A	AT	.	PASS	END=59957772;ChrB=ch09;StartB=73965058;EndB=73965059;Parent=SYN279;VarType=ShV;DupType=.
ch09	59958720	INS453838	A	AT	.	PASS	END=59958720;ChrB=ch09;StartB=73966007;EndB=73966008;Parent=SYN279;VarType=ShV;DupType=.
ch09	59961119	SNP453839	A	G	.	PASS	END=59961119;ChrB=ch09;StartB=73968407;EndB=73968407;Parent=SYN279;VarType=ShV;DupType=.
ch09	59967660	SNP453840	T	C	.	PASS	END=59967660;ChrB=ch09;StartB=73974948;EndB=73974948;Parent=SYN279;VarType=ShV;DupType=.
ch09	59968655	INS453841	C	CT	.	PASS	END=59968655;ChrB=ch09;StartB=73975943;EndB=73975944;Parent=SYN279;VarType=ShV;DupType=.
ch09	59974714	INS453842	C	CAT	.	PASS	END=59974714;ChrB=ch09;StartB=73982003;EndB=73982005;Parent=SYN279;VarType=ShV;DupType=.
ch09	59975992	DEL453843	GT	G	.	PASS	END=59975993;ChrB=ch09;StartB=73983283;EndB=73983283;Parent=SYN279;VarType=ShV;DupType=.
ch09	59978496	SNP453844	A	G	.	PASS	END=59978496;ChrB=ch09;StartB=73985786;EndB=73985786;Parent=SYN279;VarType=ShV;DupType=.
ch09	59980171	INS453845	A	AGGG	.	PASS	END=59980171;ChrB=ch09;StartB=73987461;EndB=73987464;Parent=SYN279;VarType=ShV;DupType=.
ch09	59986606	INS453846	C	CA	.	PASS	END=59986606;ChrB=ch09;StartB=73993899;EndB=73993900;Parent=SYN279;VarType=ShV;DupType=.
ch09	59987731	INS453847	T	TA	.	PASS	END=59987731;ChrB=ch09;StartB=73995025;EndB=73995026;Parent=SYN279;VarType=ShV;DupType=.
ch09	59987993	SNP453848	A	G	.	PASS	END=59987993;ChrB=ch09;StartB=73995288;EndB=73995288;Parent=SYN279;VarType=ShV;DupType=.
ch09	59988677	DEL453849	AT	A	.	PASS	END=59988678;ChrB=ch09;StartB=73995972;EndB=73995972;Parent=SYN279;VarType=ShV;DupType=.
ch09	59989397	SNP453850	A	T	.	PASS	END=59989397;ChrB=ch09;StartB=73996691;EndB=73996691;Parent=SYN279;VarType=ShV;DupType=.
ch09	59990186	INS453851	A	AT	.	PASS	END=59990186;ChrB=ch09;StartB=73997480;EndB=73997481;Parent=SYN279;VarType=ShV;DupType=.
ch09	59991202	INS453852	A	AT	.	PASS	END=59991202;ChrB=ch09;StartB=73998497;EndB=73998498;Parent=SYN279;VarType=ShV;DupType=.
ch09	59992373	SNP453853	T	C	.	PASS	END=59992373;ChrB=ch09;StartB=73999669;EndB=73999669;Parent=SYN279;VarType=ShV;DupType=.
ch09	59992835	INS453854	C	CA	.	PASS	END=59992835;ChrB=ch09;StartB=74000131;EndB=74000132;Parent=SYN279;VarType=ShV;DupType=.
ch09	59993974	INS453855	C	CA	.	PASS	END=59993974;ChrB=ch09;StartB=74001271;EndB=74001272;Parent=SYN279;VarType=ShV;DupType=.
ch09	59994677	INS453856	G	GT	.	PASS	END=59994677;ChrB=ch09;StartB=74001975;EndB=74001976;Parent=SYN279;VarType=ShV;DupType=.
ch09	59994917	DEL453857	TTATTATTA	T	.	PASS	END=59994925;ChrB=ch09;StartB=74002216;EndB=74002216;Parent=SYN279;VarType=ShV;DupType=.
ch09	59997337	INS453858	A	AT	.	PASS	END=59997337;ChrB=ch09;StartB=74004628;EndB=74004629;Parent=SYN279;VarType=ShV;DupType=.
ch09	59998652	INS453859	A	AT	.	PASS	END=59998652;ChrB=ch09;StartB=74005944;EndB=74005945;Parent=SYN279;VarType=ShV;DupType=.
ch09	59999651	INS453860	A	AT	.	PASS	END=59999651;ChrB=ch09;StartB=74006944;EndB=74006945;Parent=SYN279;VarType=ShV;DupType=.
ch09	59999671	INS453861	A	AT	.	PASS	END=59999671;ChrB=ch09;StartB=74006965;EndB=74006966;Parent=SYN279;VarType=ShV;DupType=.
ch09	60000349	INS453862	A	AT	.	PASS	END=60000349;ChrB=ch09;StartB=74007644;EndB=74007645;Parent=SYN279;VarType=ShV;DupType=.
ch09	60000584	INS453863	A	AT	.	PASS	END=60000584;ChrB=ch09;StartB=74007880;EndB=74007881;Parent=SYN279;VarType=ShV;DupType=.
ch09	60001087	INS453864	A	AT	.	PASS	END=60001087;ChrB=ch09;StartB=74008384;EndB=74008385;Parent=SYN279;VarType=ShV;DupType=.
ch09	60002375	INS453865	G	GT	.	PASS	END=60002375;ChrB=ch09;StartB=74009673;EndB=74009674;Parent=SYN279;VarType=ShV;DupType=.
ch09	60003058	INS453866	C	CT	.	PASS	END=60003058;ChrB=ch09;StartB=74010357;EndB=74010358;Parent=SYN279;VarType=ShV;DupType=.
ch09	60003190	INS453867	T	TG	.	PASS	END=60003190;ChrB=ch09;StartB=74010490;EndB=74010491;Parent=SYN279;VarType=ShV;DupType=.
ch09	60004972	INS453868	G	GA	.	PASS	END=60004972;ChrB=ch09;StartB=74012273;EndB=74012274;Parent=SYN279;VarType=ShV;DupType=.
ch09	60005988	INS453869	C	CT	.	PASS	END=60005988;ChrB=ch09;StartB=74013290;EndB=74013291;Parent=SYN279;VarType=ShV;DupType=.
ch09	60008328	INS453870	A	AG	.	PASS	END=60008328;ChrB=ch09;StartB=74015631;EndB=74015632;Parent=SYN279;VarType=ShV;DupType=.
ch09	60008555	INS453871	A	AG	.	PASS	END=60008555;ChrB=ch09;StartB=74015859;EndB=74015860;Parent=SYN279;VarType=ShV;DupType=.
ch09	60008878	SNP453872	A	G	.	PASS	END=60008878;ChrB=ch09;StartB=74016183;EndB=74016183;Parent=SYN279;VarType=ShV;DupType=.
ch09	60009145	INS453873	T	TA	.	PASS	END=60009145;ChrB=ch09;StartB=74016450;EndB=74016451;Parent=SYN279;VarType=ShV;DupType=.
ch09	60013234	SNP453874	G	A	.	PASS	END=60013234;ChrB=ch09;StartB=74020540;EndB=74020540;Parent=SYN279;VarType=ShV;DupType=.
ch09	60017112	SNP453875	G	A	.	PASS	END=60017112;ChrB=ch09;StartB=74024418;EndB=74024418;Parent=SYN279;VarType=ShV;DupType=.
ch09	60017497	SNP453876	C	T	.	PASS	END=60017497;ChrB=ch09;StartB=74024803;EndB=74024803;Parent=SYN279;VarType=ShV;DupType=.
ch09	60028202	INS453877	C	CGGGGGG	.	PASS	END=60028202;ChrB=ch09;StartB=74035508;EndB=74035514;Parent=SYN279;VarType=ShV;DupType=.
ch09	60029316	SNP453878	A	T	.	PASS	END=60029316;ChrB=ch09;StartB=74036628;EndB=74036628;Parent=SYN279;VarType=ShV;DupType=.
ch09	60031702	SNP453879	A	C	.	PASS	END=60031702;ChrB=ch09;StartB=74039014;EndB=74039014;Parent=SYN279;VarType=ShV;DupType=.
ch09	60032579	INVDP1049	N	<INVDP>	.	PASS	END=60033074;ChrB=ch09;StartB=34712786;EndB=34713281;Parent=.;VarType=SR;DupType=copygain
ch09	60032579	INVDPAL3269	N	<INVDPAL>	.	PASS	END=60033074;ChrB=ch09;StartB=34713281;EndB=34712786;Parent=INVDP1049;VarType=.;DupType=.
ch09	60036571	INS453880	T	TA	.	PASS	END=60036571;ChrB=ch09;StartB=74043883;EndB=74043884;Parent=SYN279;VarType=ShV;DupType=.
ch09	60038698	SNP453881	G	A	.	PASS	END=60038698;ChrB=ch09;StartB=74046011;EndB=74046011;Parent=SYN279;VarType=ShV;DupType=.
ch09	60039293	INS453882	A	AT	.	PASS	END=60039293;ChrB=ch09;StartB=74046606;EndB=74046607;Parent=SYN279;VarType=ShV;DupType=.
ch09	60044465	INS453883	T	TA	.	PASS	END=60044465;ChrB=ch09;StartB=74051779;EndB=74051780;Parent=SYN279;VarType=ShV;DupType=.
ch09	60046866	INS453884	G	GT	.	PASS	END=60046866;ChrB=ch09;StartB=74054181;EndB=74054182;Parent=SYN279;VarType=ShV;DupType=.
ch09	60070560	SNP453885	A	G	.	PASS	END=60070560;ChrB=ch09;StartB=74077876;EndB=74077876;Parent=SYN279;VarType=ShV;DupType=.
ch09	60073925	INS453886	A	AT	.	PASS	END=60073925;ChrB=ch09;StartB=74081241;EndB=74081242;Parent=SYN279;VarType=ShV;DupType=.
ch09	60073951	INS453887	C	CT	.	PASS	END=60073951;ChrB=ch09;StartB=74081268;EndB=74081269;Parent=SYN279;VarType=ShV;DupType=.
ch09	60075321	INS453888	C	CT	.	PASS	END=60075321;ChrB=ch09;StartB=74082639;EndB=74082640;Parent=SYN279;VarType=ShV;DupType=.
ch09	60077821	INS453889	A	AT	.	PASS	END=60077821;ChrB=ch09;StartB=74085140;EndB=74085141;Parent=SYN279;VarType=ShV;DupType=.
ch09	60082019	SNP453890	A	G	.	PASS	END=60082019;ChrB=ch09;StartB=74089339;EndB=74089339;Parent=SYN279;VarType=ShV;DupType=.
ch09	60083104	INS453891	T	TA	.	PASS	END=60083104;ChrB=ch09;StartB=74090424;EndB=74090425;Parent=SYN279;VarType=ShV;DupType=.
ch09	60085476	DEL453892	ATAT	A	.	PASS	END=60085479;ChrB=ch09;StartB=74092797;EndB=74092797;Parent=SYN279;VarType=ShV;DupType=.
ch09	60085484	DEL453893	TA	T	.	PASS	END=60085485;ChrB=ch09;StartB=74092802;EndB=74092802;Parent=SYN279;VarType=ShV;DupType=.
ch09	60086701	SNP453894	T	C	.	PASS	END=60086701;ChrB=ch09;StartB=74094018;EndB=74094018;Parent=SYN279;VarType=ShV;DupType=.
ch09	60092073	INS453895	T	TTATA	.	PASS	END=60092073;ChrB=ch09;StartB=74099390;EndB=74099394;Parent=SYN279;VarType=ShV;DupType=.
ch09	60108152	INS453896	T	TC	.	PASS	END=60108152;ChrB=ch09;StartB=74115473;EndB=74115474;Parent=SYN279;VarType=ShV;DupType=.
ch09	60111172	INS453897	G	GC	.	PASS	END=60111172;ChrB=ch09;StartB=74118494;EndB=74118495;Parent=SYN279;VarType=ShV;DupType=.
ch09	60113791	INS453898	T	TC	.	PASS	END=60113791;ChrB=ch09;StartB=74121114;EndB=74121115;Parent=SYN279;VarType=ShV;DupType=.
ch09	60129088	INS453899	T	TTA	.	PASS	END=60129088;ChrB=ch09;StartB=74136412;EndB=74136414;Parent=SYN279;VarType=ShV;DupType=.
ch09	60130051	INS453900	T	TA	.	PASS	END=60130051;ChrB=ch09;StartB=74137377;EndB=74137378;Parent=SYN279;VarType=ShV;DupType=.
ch09	60134735	INS453901	C	CA	.	PASS	END=60134735;ChrB=ch09;StartB=74142062;EndB=74142063;Parent=SYN279;VarType=ShV;DupType=.
ch09	60137129	INS453902	G	GT	.	PASS	END=60137129;ChrB=ch09;StartB=74144457;EndB=74144458;Parent=SYN279;VarType=ShV;DupType=.
ch09	60137321	INS453903	G	GT	.	PASS	END=60137321;ChrB=ch09;StartB=74144650;EndB=74144651;Parent=SYN279;VarType=ShV;DupType=.
ch09	60138446	INS453904	C	CT	.	PASS	END=60138446;ChrB=ch09;StartB=74145776;EndB=74145777;Parent=SYN279;VarType=ShV;DupType=.
ch09	60138749	INS453905	G	GA	.	PASS	END=60138749;ChrB=ch09;StartB=74146080;EndB=74146081;Parent=SYN279;VarType=ShV;DupType=.
ch09	60143009	INS453906	A	AC	.	PASS	END=60143009;ChrB=ch09;StartB=74150341;EndB=74150342;Parent=SYN279;VarType=ShV;DupType=.
ch09	60143897	INS453907	C	CT	.	PASS	END=60143897;ChrB=ch09;StartB=74151230;EndB=74151231;Parent=SYN279;VarType=ShV;DupType=.
ch09	60144778	SNP453908	A	G	.	PASS	END=60144778;ChrB=ch09;StartB=74152112;EndB=74152112;Parent=SYN279;VarType=ShV;DupType=.
ch09	60146436	SNP453909	G	A	.	PASS	END=60146436;ChrB=ch09;StartB=74153770;EndB=74153770;Parent=SYN279;VarType=ShV;DupType=.
ch09	60153825	INS453910	T	TA	.	PASS	END=60153825;ChrB=ch09;StartB=74161159;EndB=74161160;Parent=SYN279;VarType=ShV;DupType=.
ch09	60160985	INS453911	C	CT	.	PASS	END=60160985;ChrB=ch09;StartB=74168320;EndB=74168321;Parent=SYN279;VarType=ShV;DupType=.
ch09	60166634	INS453912	A	AT	.	PASS	END=60166634;ChrB=ch09;StartB=74173970;EndB=74173971;Parent=SYN279;VarType=ShV;DupType=.
ch09	60167497	SNP453913	A	T	.	PASS	END=60167497;ChrB=ch09;StartB=74174834;EndB=74174834;Parent=SYN279;VarType=ShV;DupType=.
ch09	60168253	INS453914	G	GT	.	PASS	END=60168253;ChrB=ch09;StartB=74175590;EndB=74175591;Parent=SYN279;VarType=ShV;DupType=.
ch09	60194687	INS453915	T	TG	.	PASS	END=60194687;ChrB=ch09;StartB=74202025;EndB=74202026;Parent=SYN279;VarType=ShV;DupType=.
ch09	60203214	INS453916	C	CA	.	PASS	END=60203214;ChrB=ch09;StartB=74210553;EndB=74210554;Parent=SYN279;VarType=ShV;DupType=.
ch09	60203329	SNP453917	A	G	.	PASS	END=60203329;ChrB=ch09;StartB=74210669;EndB=74210669;Parent=SYN279;VarType=ShV;DupType=.
ch09	60207584	INS453918	G	GA	.	PASS	END=60207584;ChrB=ch09;StartB=74214924;EndB=74214925;Parent=SYN279;VarType=ShV;DupType=.
ch09	60207864	DEL453919	GC	G	.	PASS	END=60207865;ChrB=ch09;StartB=74215205;EndB=74215205;Parent=SYN279;VarType=ShV;DupType=.
ch09	60209196	INS453920	T	TC	.	PASS	END=60209196;ChrB=ch09;StartB=74216536;EndB=74216537;Parent=SYN279;VarType=ShV;DupType=.
ch09	60209431	INS453921	T	TA	.	PASS	END=60209431;ChrB=ch09;StartB=74216772;EndB=74216773;Parent=SYN279;VarType=ShV;DupType=.
ch09	60209629	SNP453922	T	A	.	PASS	END=60209629;ChrB=ch09;StartB=74216971;EndB=74216971;Parent=SYN279;VarType=ShV;DupType=.
ch09	60210370	INS453923	A	AT	.	PASS	END=60210370;ChrB=ch09;StartB=74217712;EndB=74217713;Parent=SYN279;VarType=ShV;DupType=.
ch09	60214631	INS453924	C	CA	.	PASS	END=60214631;ChrB=ch09;StartB=74221974;EndB=74221975;Parent=SYN279;VarType=ShV;DupType=.
ch09	60215270	DEL453925	CA	C	.	PASS	END=60215271;ChrB=ch09;StartB=74222614;EndB=74222614;Parent=SYN279;VarType=ShV;DupType=.
ch09	60215311	INS453926	C	CA	.	PASS	END=60215311;ChrB=ch09;StartB=74222654;EndB=74222655;Parent=SYN279;VarType=ShV;DupType=.
ch09	60217141	DEL453927	CA	C	.	PASS	END=60217142;ChrB=ch09;StartB=74224485;EndB=74224485;Parent=SYN279;VarType=ShV;DupType=.
ch09	60218584	INS453928	T	TA	.	PASS	END=60218584;ChrB=ch09;StartB=74225927;EndB=74225928;Parent=SYN279;VarType=ShV;DupType=.
ch09	60218663	INS453929	G	GA	.	PASS	END=60218663;ChrB=ch09;StartB=74226007;EndB=74226008;Parent=SYN279;VarType=ShV;DupType=.
ch09	60220414	SNP453930	A	G	.	PASS	END=60220414;ChrB=ch09;StartB=74227759;EndB=74227759;Parent=SYN279;VarType=ShV;DupType=.
ch09	60222436	INS453931	G	GA	.	PASS	END=60222436;ChrB=ch09;StartB=74229781;EndB=74229782;Parent=SYN279;VarType=ShV;DupType=.
ch09	60223793	INS453932	C	CT	.	PASS	END=60223793;ChrB=ch09;StartB=74231139;EndB=74231140;Parent=SYN279;VarType=ShV;DupType=.
ch09	60223818	DEL453933	CT	C	.	PASS	END=60223819;ChrB=ch09;StartB=74231165;EndB=74231165;Parent=SYN279;VarType=ShV;DupType=.
ch09	60235108	INS453934	G	GAT	.	PASS	END=60235108;ChrB=ch09;StartB=74242454;EndB=74242456;Parent=SYN279;VarType=ShV;DupType=.
ch09	60236765	SNP453935	G	T	.	PASS	END=60236765;ChrB=ch09;StartB=74244113;EndB=74244113;Parent=SYN279;VarType=ShV;DupType=.
ch09	60244708	INS453936	T	TCC	.	PASS	END=60244708;ChrB=ch09;StartB=74252056;EndB=74252058;Parent=SYN279;VarType=ShV;DupType=.
ch09	60245836	INS453937	T	TTGG	.	PASS	END=60245836;ChrB=ch09;StartB=74253186;EndB=74253189;Parent=SYN279;VarType=ShV;DupType=.
ch09	60249924	INS453938	C	CT	.	PASS	END=60249924;ChrB=ch09;StartB=74257277;EndB=74257278;Parent=SYN279;VarType=ShV;DupType=.
ch09	60250009	INS453939	A	AC	.	PASS	END=60250009;ChrB=ch09;StartB=74257363;EndB=74257364;Parent=SYN279;VarType=ShV;DupType=.
ch09	60251871	DEL453940	CA	C	.	PASS	END=60251872;ChrB=ch09;StartB=74259226;EndB=74259226;Parent=SYN279;VarType=ShV;DupType=.
ch09	60252456	INS453941	A	AT	.	PASS	END=60252456;ChrB=ch09;StartB=74259810;EndB=74259811;Parent=SYN279;VarType=ShV;DupType=.
ch09	60254025	INS453942	C	CTT	.	PASS	END=60254025;ChrB=ch09;StartB=74261380;EndB=74261382;Parent=SYN279;VarType=ShV;DupType=.
ch09	60256346	DEL453943	TA	T	.	PASS	END=60256347;ChrB=ch09;StartB=74263703;EndB=74263703;Parent=SYN279;VarType=ShV;DupType=.
ch09	60257367	INS453944	A	AG	.	PASS	END=60257367;ChrB=ch09;StartB=74264723;EndB=74264724;Parent=SYN279;VarType=ShV;DupType=.
ch09	60259243	DEL453945	CAT	C	.	PASS	END=60259245;ChrB=ch09;StartB=74266600;EndB=74266600;Parent=SYN279;VarType=ShV;DupType=.
ch09	60260021	INS453946	A	AT	.	PASS	END=60260021;ChrB=ch09;StartB=74267376;EndB=74267377;Parent=SYN279;VarType=ShV;DupType=.
ch09	60268716	SNP453947	T	G	.	PASS	END=60268716;ChrB=ch09;StartB=74276072;EndB=74276072;Parent=SYN279;VarType=ShV;DupType=.
ch09	60270889	DEL453948	TA	T	.	PASS	END=60270890;ChrB=ch09;StartB=74278245;EndB=74278245;Parent=SYN279;VarType=ShV;DupType=.
ch09	60271954	INS453949	C	CTA	.	PASS	END=60271954;ChrB=ch09;StartB=74279309;EndB=74279311;Parent=SYN279;VarType=ShV;DupType=.
ch09	60272740	SNP453950	A	T	.	PASS	END=60272740;ChrB=ch09;StartB=74280097;EndB=74280097;Parent=SYN279;VarType=ShV;DupType=.
ch09	60273178	INS453951	G	GT	.	PASS	END=60273178;ChrB=ch09;StartB=74280535;EndB=74280536;Parent=SYN279;VarType=ShV;DupType=.
ch09	60273615	DEL453952	TA	T	.	PASS	END=60273616;ChrB=ch09;StartB=74280973;EndB=74280973;Parent=SYN279;VarType=ShV;DupType=.
ch09	60273719	DEL453953	TA	T	.	PASS	END=60273720;ChrB=ch09;StartB=74281076;EndB=74281076;Parent=SYN279;VarType=ShV;DupType=.
ch09	60273858	DEL453954	GT	G	.	PASS	END=60273859;ChrB=ch09;StartB=74281214;EndB=74281214;Parent=SYN279;VarType=ShV;DupType=.
ch09	60275036	INS453955	C	CGG	.	PASS	END=60275036;ChrB=ch09;StartB=74282391;EndB=74282393;Parent=SYN279;VarType=ShV;DupType=.
ch09	60275056	INS453956	G	GA	.	PASS	END=60275056;ChrB=ch09;StartB=74282413;EndB=74282414;Parent=SYN279;VarType=ShV;DupType=.
ch09	60275176	INS453957	G	GGA	.	PASS	END=60275176;ChrB=ch09;StartB=74282534;EndB=74282536;Parent=SYN279;VarType=ShV;DupType=.
ch09	60275692	INS453958	A	ATT	.	PASS	END=60275692;ChrB=ch09;StartB=74283052;EndB=74283054;Parent=SYN279;VarType=ShV;DupType=.
ch09	60276531	DEL453959	TC	T	.	PASS	END=60276532;ChrB=ch09;StartB=74283893;EndB=74283893;Parent=SYN279;VarType=ShV;DupType=.
ch09	60276556	DEL453960	AT	A	.	PASS	END=60276557;ChrB=ch09;StartB=74283917;EndB=74283917;Parent=SYN279;VarType=ShV;DupType=.
ch09	60277334	DEL453961	AT	A	.	PASS	END=60277335;ChrB=ch09;StartB=74284694;EndB=74284694;Parent=SYN279;VarType=ShV;DupType=.
ch09	60277710	DEL453962	TA	T	.	PASS	END=60277711;ChrB=ch09;StartB=74285069;EndB=74285069;Parent=SYN279;VarType=ShV;DupType=.
ch09	60277880	INS453963	T	TA	.	PASS	END=60277880;ChrB=ch09;StartB=74285238;EndB=74285239;Parent=SYN279;VarType=ShV;DupType=.
ch09	60277897	INS453964	C	CAAA	.	PASS	END=60277897;ChrB=ch09;StartB=74285256;EndB=74285259;Parent=SYN279;VarType=ShV;DupType=.
ch09	60279350	SNP453965	A	G	.	PASS	END=60279350;ChrB=ch09;StartB=74286712;EndB=74286712;Parent=SYN279;VarType=ShV;DupType=.
ch09	60279432	INS453966	T	TA	.	PASS	END=60279432;ChrB=ch09;StartB=74286794;EndB=74286795;Parent=SYN279;VarType=ShV;DupType=.
ch09	60280954	INS453967	T	TA	.	PASS	END=60280954;ChrB=ch09;StartB=74288317;EndB=74288318;Parent=SYN279;VarType=ShV;DupType=.
ch09	60281147	INS453968	A	AT	.	PASS	END=60281147;ChrB=ch09;StartB=74288511;EndB=74288512;Parent=SYN279;VarType=ShV;DupType=.
ch09	60281624	SNP453969	T	A	.	PASS	END=60281624;ChrB=ch09;StartB=74288989;EndB=74288989;Parent=SYN279;VarType=ShV;DupType=.
ch09	60281625	SNP453970	A	T	.	PASS	END=60281625;ChrB=ch09;StartB=74288990;EndB=74288990;Parent=SYN279;VarType=ShV;DupType=.
ch09	60282338	INS453971	G	GC	.	PASS	END=60282338;ChrB=ch09;StartB=74289703;EndB=74289704;Parent=SYN279;VarType=ShV;DupType=.
ch09	60282683	INS453972	G	GT	.	PASS	END=60282683;ChrB=ch09;StartB=74290049;EndB=74290050;Parent=SYN279;VarType=ShV;DupType=.
ch09	60282710	DEL453973	GT	G	.	PASS	END=60282711;ChrB=ch09;StartB=74290077;EndB=74290077;Parent=SYN279;VarType=ShV;DupType=.
ch09	60283205	INS453974	A	AG	.	PASS	END=60283205;ChrB=ch09;StartB=74290571;EndB=74290572;Parent=SYN279;VarType=ShV;DupType=.
ch09	60283531	DEL453975	GA	G	.	PASS	END=60283532;ChrB=ch09;StartB=74290898;EndB=74290898;Parent=SYN279;VarType=ShV;DupType=.
ch09	60283660	INS453976	A	AT	.	PASS	END=60283660;ChrB=ch09;StartB=74291026;EndB=74291027;Parent=SYN279;VarType=ShV;DupType=.
ch09	60283986	SNP453977	A	T	.	PASS	END=60283986;ChrB=ch09;StartB=74291353;EndB=74291353;Parent=SYN279;VarType=ShV;DupType=.
ch09	60283987	SNP453978	T	A	.	PASS	END=60283987;ChrB=ch09;StartB=74291354;EndB=74291354;Parent=SYN279;VarType=ShV;DupType=.
ch09	60284020	DEL453979	TAA	T	.	PASS	END=60284022;ChrB=ch09;StartB=74291387;EndB=74291387;Parent=SYN279;VarType=ShV;DupType=.
ch09	60284036	DEL453980	TA	T	.	PASS	END=60284037;ChrB=ch09;StartB=74291401;EndB=74291401;Parent=SYN279;VarType=ShV;DupType=.
ch09	60284468	INS453981	C	CT	.	PASS	END=60284468;ChrB=ch09;StartB=74291832;EndB=74291833;Parent=SYN279;VarType=ShV;DupType=.
ch09	60284761	DEL453982	TA	T	.	PASS	END=60284762;ChrB=ch09;StartB=74292126;EndB=74292126;Parent=SYN279;VarType=ShV;DupType=.
ch09	60284952	INS453983	A	ATT	.	PASS	END=60284952;ChrB=ch09;StartB=74292316;EndB=74292318;Parent=SYN279;VarType=ShV;DupType=.
ch09	60285167	INS453984	T	TA	.	PASS	END=60285167;ChrB=ch09;StartB=74292533;EndB=74292534;Parent=SYN279;VarType=ShV;DupType=.
ch09	60285788	INS453985	G	GT	.	PASS	END=60285788;ChrB=ch09;StartB=74293155;EndB=74293156;Parent=SYN279;VarType=ShV;DupType=.
ch09	60286415	DEL453986	AT	A	.	PASS	END=60286416;ChrB=ch09;StartB=74293783;EndB=74293783;Parent=SYN279;VarType=ShV;DupType=.
ch09	60287384	SNP453987	A	T	.	PASS	END=60287384;ChrB=ch09;StartB=74294751;EndB=74294751;Parent=SYN279;VarType=ShV;DupType=.
ch09	60289870	INS453988	A	AT	.	PASS	END=60289870;ChrB=ch09;StartB=74297237;EndB=74297238;Parent=SYN279;VarType=ShV;DupType=.
ch09	60292814	DEL453989	GT	G	.	PASS	END=60292815;ChrB=ch09;StartB=74300182;EndB=74300182;Parent=SYN279;VarType=ShV;DupType=.
ch09	60293948	DEL453990	GT	G	.	PASS	END=60293949;ChrB=ch09;StartB=74301315;EndB=74301315;Parent=SYN279;VarType=ShV;DupType=.
ch09	60297704	INS453991	A	AT	.	PASS	END=60297704;ChrB=ch09;StartB=74305070;EndB=74305071;Parent=SYN279;VarType=ShV;DupType=.
ch09	60299183	INS453992	A	AT	.	PASS	END=60299183;ChrB=ch09;StartB=74306550;EndB=74306551;Parent=SYN279;VarType=ShV;DupType=.
ch09	60299620	INS453993	T	TTA	.	PASS	END=60299620;ChrB=ch09;StartB=74306988;EndB=74306990;Parent=SYN279;VarType=ShV;DupType=.
ch09	60300855	DEL453994	GA	G	.	PASS	END=60300856;ChrB=ch09;StartB=74308225;EndB=74308225;Parent=SYN279;VarType=ShV;DupType=.
ch09	60302179	INS453995	A	AT	.	PASS	END=60302179;ChrB=ch09;StartB=74309548;EndB=74309549;Parent=SYN279;VarType=ShV;DupType=.
ch09	60302945	INS453996	A	AT	.	PASS	END=60302945;ChrB=ch09;StartB=74310315;EndB=74310316;Parent=SYN279;VarType=ShV;DupType=.
ch09	60304252	DEL453997	TATA	T	.	PASS	END=60304255;ChrB=ch09;StartB=74311623;EndB=74311623;Parent=SYN279;VarType=ShV;DupType=.
ch09	60304261	INS453998	T	TA	.	PASS	END=60304261;ChrB=ch09;StartB=74311629;EndB=74311630;Parent=SYN279;VarType=ShV;DupType=.
ch09	60304266	INS453999	T	TC	.	PASS	END=60304266;ChrB=ch09;StartB=74311635;EndB=74311636;Parent=SYN279;VarType=ShV;DupType=.
ch09	60305751	INS454000	C	CA	.	PASS	END=60305751;ChrB=ch09;StartB=74313121;EndB=74313122;Parent=SYN279;VarType=ShV;DupType=.
ch09	60305842	INS454001	C	CA	.	PASS	END=60305842;ChrB=ch09;StartB=74313213;EndB=74313214;Parent=SYN279;VarType=ShV;DupType=.
ch09	60308735	DEL454002	CT	C	.	PASS	END=60308736;ChrB=ch09;StartB=74316107;EndB=74316107;Parent=SYN279;VarType=ShV;DupType=.
ch09	60308948	INS454003	A	AG	.	PASS	END=60308948;ChrB=ch09;StartB=74316319;EndB=74316320;Parent=SYN279;VarType=ShV;DupType=.
ch09	60310953	INS454004	A	AAG	.	PASS	END=60310953;ChrB=ch09;StartB=74318325;EndB=74318327;Parent=SYN279;VarType=ShV;DupType=.
ch09	60311184	INS454005	T	TG	.	PASS	END=60311184;ChrB=ch09;StartB=74318558;EndB=74318559;Parent=SYN279;VarType=ShV;DupType=.
ch09	60311186	SNP454006	G	T	.	PASS	END=60311186;ChrB=ch09;StartB=74318561;EndB=74318561;Parent=SYN279;VarType=ShV;DupType=.
ch09	60312327	INS454007	G	GT	.	PASS	END=60312327;ChrB=ch09;StartB=74319702;EndB=74319703;Parent=SYN279;VarType=ShV;DupType=.
ch09	60312410	INS454008	T	TAA	.	PASS	END=60312410;ChrB=ch09;StartB=74319786;EndB=74319788;Parent=SYN279;VarType=ShV;DupType=.
ch09	60312911	INS454009	A	AAT	.	PASS	END=60312911;ChrB=ch09;StartB=74320289;EndB=74320291;Parent=SYN279;VarType=ShV;DupType=.
ch09	60313483	INS454010	G	GT	.	PASS	END=60313483;ChrB=ch09;StartB=74320863;EndB=74320864;Parent=SYN279;VarType=ShV;DupType=.
ch09	60314792	INS454011	T	TG	.	PASS	END=60314792;ChrB=ch09;StartB=74322173;EndB=74322174;Parent=SYN279;VarType=ShV;DupType=.
ch09	60315003	INS454012	T	TA	.	PASS	END=60315003;ChrB=ch09;StartB=74322385;EndB=74322386;Parent=SYN279;VarType=ShV;DupType=.
ch09	60315243	DEL454013	CTT	C	.	PASS	END=60315245;ChrB=ch09;StartB=74322626;EndB=74322626;Parent=SYN279;VarType=ShV;DupType=.
ch09	60315673	INS454014	C	CT	.	PASS	END=60315673;ChrB=ch09;StartB=74323054;EndB=74323055;Parent=SYN279;VarType=ShV;DupType=.
ch09	60316938	INS454015	A	AC	.	PASS	END=60316938;ChrB=ch09;StartB=74324320;EndB=74324321;Parent=SYN279;VarType=ShV;DupType=.
ch09	60316939	SNP454016	A	T	.	PASS	END=60316939;ChrB=ch09;StartB=74324322;EndB=74324322;Parent=SYN279;VarType=ShV;DupType=.
ch09	60316988	INS454017	T	TATG	.	PASS	END=60316988;ChrB=ch09;StartB=74324371;EndB=74324374;Parent=SYN279;VarType=ShV;DupType=.
ch09	60316989	SNP454018	G	C	.	PASS	END=60316989;ChrB=ch09;StartB=74324375;EndB=74324375;Parent=SYN279;VarType=ShV;DupType=.
ch09	60317290	DEL454019	CT	C	.	PASS	END=60317291;ChrB=ch09;StartB=74324676;EndB=74324676;Parent=SYN279;VarType=ShV;DupType=.
ch09	60317447	INS454020	A	AT	.	PASS	END=60317447;ChrB=ch09;StartB=74324832;EndB=74324833;Parent=SYN279;VarType=ShV;DupType=.
ch09	60318215	INS454021	T	TG	.	PASS	END=60318215;ChrB=ch09;StartB=74325601;EndB=74325602;Parent=SYN279;VarType=ShV;DupType=.
ch09	60318465	INS454022	C	CT	.	PASS	END=60318465;ChrB=ch09;StartB=74325852;EndB=74325853;Parent=SYN279;VarType=ShV;DupType=.
ch09	60318513	INS454023	T	TC	.	PASS	END=60318513;ChrB=ch09;StartB=74325901;EndB=74325902;Parent=SYN279;VarType=ShV;DupType=.
ch09	60318796	INS454024	C	CA	.	PASS	END=60318796;ChrB=ch09;StartB=74326185;EndB=74326186;Parent=SYN279;VarType=ShV;DupType=.
ch09	60319483	INS454025	T	TA	.	PASS	END=60319483;ChrB=ch09;StartB=74326873;EndB=74326874;Parent=SYN279;VarType=ShV;DupType=.
ch09	60319701	INS454026	C	CA	.	PASS	END=60319701;ChrB=ch09;StartB=74327092;EndB=74327093;Parent=SYN279;VarType=ShV;DupType=.
ch09	60319762	INS454027	G	GC	.	PASS	END=60319762;ChrB=ch09;StartB=74327154;EndB=74327155;Parent=SYN279;VarType=ShV;DupType=.
ch09	60320113	INS454028	T	TC	.	PASS	END=60320113;ChrB=ch09;StartB=74327506;EndB=74327507;Parent=SYN279;VarType=ShV;DupType=.
ch09	60320458	INS454029	A	AC	.	PASS	END=60320458;ChrB=ch09;StartB=74327852;EndB=74327853;Parent=SYN279;VarType=ShV;DupType=.
ch09	60321082	INS454030	T	TA	.	PASS	END=60321082;ChrB=ch09;StartB=74328477;EndB=74328478;Parent=SYN279;VarType=ShV;DupType=.
ch09	60321458	DEL454031	CT	C	.	PASS	END=60321459;ChrB=ch09;StartB=74328854;EndB=74328854;Parent=SYN279;VarType=ShV;DupType=.
ch09	60321938	INS454032	G	GC	.	PASS	END=60321938;ChrB=ch09;StartB=74329333;EndB=74329334;Parent=SYN279;VarType=ShV;DupType=.
ch09	60322260	INS454033	T	TA	.	PASS	END=60322260;ChrB=ch09;StartB=74329656;EndB=74329657;Parent=SYN279;VarType=ShV;DupType=.
ch09	60322458	DEL454034	ATC	A	.	PASS	END=60322460;ChrB=ch09;StartB=74329855;EndB=74329855;Parent=SYN279;VarType=ShV;DupType=.
ch09	60322639	INS454035	T	TC	.	PASS	END=60322639;ChrB=ch09;StartB=74330034;EndB=74330035;Parent=SYN279;VarType=ShV;DupType=.
ch09	60322915	DEL454036	CA	C	.	PASS	END=60322916;ChrB=ch09;StartB=74330311;EndB=74330311;Parent=SYN279;VarType=ShV;DupType=.
ch09	60322946	DEL454037	AT	A	.	PASS	END=60322947;ChrB=ch09;StartB=74330341;EndB=74330341;Parent=SYN279;VarType=ShV;DupType=.
ch09	60322957	INS454038	T	TC	.	PASS	END=60322957;ChrB=ch09;StartB=74330351;EndB=74330352;Parent=SYN279;VarType=ShV;DupType=.
ch09	60323268	INS454039	G	GA	.	PASS	END=60323268;ChrB=ch09;StartB=74330663;EndB=74330664;Parent=SYN279;VarType=ShV;DupType=.
ch09	60323390	INS454040	A	AC	.	PASS	END=60323390;ChrB=ch09;StartB=74330786;EndB=74330787;Parent=SYN279;VarType=ShV;DupType=.
ch09	60323402	DEL454041	AT	A	.	PASS	END=60323403;ChrB=ch09;StartB=74330799;EndB=74330799;Parent=SYN279;VarType=ShV;DupType=.
ch09	60323504	INS454042	A	AT	.	PASS	END=60323504;ChrB=ch09;StartB=74330900;EndB=74330901;Parent=SYN279;VarType=ShV;DupType=.
ch09	60323513	INS454043	T	TA	.	PASS	END=60323513;ChrB=ch09;StartB=74330910;EndB=74330911;Parent=SYN279;VarType=ShV;DupType=.
ch09	60323621	INS454044	A	AT	.	PASS	END=60323621;ChrB=ch09;StartB=74331019;EndB=74331020;Parent=SYN279;VarType=ShV;DupType=.
ch09	60323623	SNP454045	T	A	.	PASS	END=60323623;ChrB=ch09;StartB=74331022;EndB=74331022;Parent=SYN279;VarType=ShV;DupType=.
ch09	60323908	SNP454046	G	A	.	PASS	END=60323908;ChrB=ch09;StartB=74331307;EndB=74331307;Parent=SYN279;VarType=ShV;DupType=.
ch09	60323909	SNP454047	A	G	.	PASS	END=60323909;ChrB=ch09;StartB=74331308;EndB=74331308;Parent=SYN279;VarType=ShV;DupType=.
ch09	60324352	INS454048	T	TC	.	PASS	END=60324352;ChrB=ch09;StartB=74331751;EndB=74331752;Parent=SYN279;VarType=ShV;DupType=.
ch09	60325399	INS454049	C	CA	.	PASS	END=60325399;ChrB=ch09;StartB=74332799;EndB=74332800;Parent=SYN279;VarType=ShV;DupType=.
ch09	60325541	INS454050	C	CA	.	PASS	END=60325541;ChrB=ch09;StartB=74332942;EndB=74332943;Parent=SYN279;VarType=ShV;DupType=.
ch09	60327993	INS454051	C	CT	.	PASS	END=60327993;ChrB=ch09;StartB=74335395;EndB=74335396;Parent=SYN279;VarType=ShV;DupType=.
ch09	60328410	INS454052	G	GA	.	PASS	END=60328410;ChrB=ch09;StartB=74335813;EndB=74335814;Parent=SYN279;VarType=ShV;DupType=.
ch09	60329034	SNP454053	T	C	.	PASS	END=60329034;ChrB=ch09;StartB=74336438;EndB=74336438;Parent=SYN279;VarType=ShV;DupType=.
ch09	60329225	INS454054	G	GA	.	PASS	END=60329225;ChrB=ch09;StartB=74336629;EndB=74336630;Parent=SYN279;VarType=ShV;DupType=.
ch09	60330702	INS454055	A	AG	.	PASS	END=60330702;ChrB=ch09;StartB=74338107;EndB=74338108;Parent=SYN279;VarType=ShV;DupType=.
ch09	60330704	INS454056	G	GA	.	PASS	END=60330704;ChrB=ch09;StartB=74338110;EndB=74338111;Parent=SYN279;VarType=ShV;DupType=.
ch09	60332633	INS454057	C	CA	.	PASS	END=60332633;ChrB=ch09;StartB=74340040;EndB=74340041;Parent=SYN279;VarType=ShV;DupType=.
ch09	60334317	SNP454058	T	A	.	PASS	END=60334317;ChrB=ch09;StartB=74341725;EndB=74341725;Parent=SYN279;VarType=ShV;DupType=.
ch09	60334321	SNP454059	A	T	.	PASS	END=60334321;ChrB=ch09;StartB=74341729;EndB=74341729;Parent=SYN279;VarType=ShV;DupType=.
ch09	60334378	INS454060	A	AT	.	PASS	END=60334378;ChrB=ch09;StartB=74341786;EndB=74341787;Parent=SYN279;VarType=ShV;DupType=.
ch09	60334690	INS454061	T	TA	.	PASS	END=60334690;ChrB=ch09;StartB=74342099;EndB=74342100;Parent=SYN279;VarType=ShV;DupType=.
ch09	60335322	INS454062	G	GA	.	PASS	END=60335322;ChrB=ch09;StartB=74342732;EndB=74342733;Parent=SYN279;VarType=ShV;DupType=.
ch09	60335580	INS454063	A	AT	.	PASS	END=60335580;ChrB=ch09;StartB=74342991;EndB=74342992;Parent=SYN279;VarType=ShV;DupType=.
ch09	60343458	INS454064	T	TA	.	PASS	END=60343458;ChrB=ch09;StartB=74350870;EndB=74350871;Parent=SYN279;VarType=ShV;DupType=.
ch09	60343824	INS454065	T	TC	.	PASS	END=60343824;ChrB=ch09;StartB=74351237;EndB=74351238;Parent=SYN279;VarType=ShV;DupType=.
ch09	60344655	INS454066	C	CG	.	PASS	END=60344655;ChrB=ch09;StartB=74352069;EndB=74352070;Parent=SYN279;VarType=ShV;DupType=.
ch09	60346275	DEL454067	CA	C	.	PASS	END=60346276;ChrB=ch09;StartB=74353690;EndB=74353690;Parent=SYN279;VarType=ShV;DupType=.
ch09	60347169	INS454068	T	TA	.	PASS	END=60347169;ChrB=ch09;StartB=74354583;EndB=74354584;Parent=SYN279;VarType=ShV;DupType=.
ch09	60348619	DEL454069	CT	C	.	PASS	END=60348620;ChrB=ch09;StartB=74356034;EndB=74356034;Parent=SYN279;VarType=ShV;DupType=.
ch09	60349776	INS454070	G	GA	.	PASS	END=60349776;ChrB=ch09;StartB=74357190;EndB=74357191;Parent=SYN279;VarType=ShV;DupType=.
ch09	60349790	DEL454071	AC	A	.	PASS	END=60349791;ChrB=ch09;StartB=74357205;EndB=74357205;Parent=SYN279;VarType=ShV;DupType=.
ch09	60349985	DEL454072	TAAG	T	.	PASS	END=60349988;ChrB=ch09;StartB=74357399;EndB=74357399;Parent=SYN279;VarType=ShV;DupType=.
ch09	60350033	DEL454073	GAAA	G	.	PASS	END=60350036;ChrB=ch09;StartB=74357444;EndB=74357444;Parent=SYN279;VarType=ShV;DupType=.
ch09	60351694	INS454074	C	CT	.	PASS	END=60351694;ChrB=ch09;StartB=74359102;EndB=74359103;Parent=SYN279;VarType=ShV;DupType=.
ch09	60352225	INS454075	T	TA	.	PASS	END=60352225;ChrB=ch09;StartB=74359634;EndB=74359635;Parent=SYN279;VarType=ShV;DupType=.
ch09	60352593	INS454076	T	TA	.	PASS	END=60352593;ChrB=ch09;StartB=74360003;EndB=74360004;Parent=SYN279;VarType=ShV;DupType=.
ch09	60352889	INS454077	A	AT	.	PASS	END=60352889;ChrB=ch09;StartB=74360300;EndB=74360301;Parent=SYN279;VarType=ShV;DupType=.
ch09	60364056	DEL454078	AAT	A	.	PASS	END=60364058;ChrB=ch09;StartB=74371468;EndB=74371468;Parent=SYN279;VarType=ShV;DupType=.
ch09	60365146	INS454079	T	TTCA	.	PASS	END=60365146;ChrB=ch09;StartB=74372556;EndB=74372559;Parent=SYN279;VarType=ShV;DupType=.
ch09	60365150	INS454080	A	AT	.	PASS	END=60365150;ChrB=ch09;StartB=74372563;EndB=74372564;Parent=SYN279;VarType=ShV;DupType=.
ch09	60365159	SNP454081	T	A	.	PASS	END=60365159;ChrB=ch09;StartB=74372573;EndB=74372573;Parent=SYN279;VarType=ShV;DupType=.
ch09	60365258	INS454082	C	CA	.	PASS	END=60365258;ChrB=ch09;StartB=74372672;EndB=74372673;Parent=SYN279;VarType=ShV;DupType=.
ch09	60365308	DEL454083	TA	T	.	PASS	END=60365309;ChrB=ch09;StartB=74372723;EndB=74372723;Parent=SYN279;VarType=ShV;DupType=.
ch09	60365749	INS454084	G	GT	.	PASS	END=60365749;ChrB=ch09;StartB=74373163;EndB=74373164;Parent=SYN279;VarType=ShV;DupType=.
ch09	60366191	INS454085	G	GA	.	PASS	END=60366191;ChrB=ch09;StartB=74373606;EndB=74373607;Parent=SYN279;VarType=ShV;DupType=.
ch09	60366586	DEL454086	TA	T	.	PASS	END=60366587;ChrB=ch09;StartB=74374002;EndB=74374002;Parent=SYN279;VarType=ShV;DupType=.
ch09	60367568	INS454087	C	CT	.	PASS	END=60367568;ChrB=ch09;StartB=74374983;EndB=74374984;Parent=SYN279;VarType=ShV;DupType=.
ch09	60367685	INS454088	T	TA	.	PASS	END=60367685;ChrB=ch09;StartB=74375101;EndB=74375102;Parent=SYN279;VarType=ShV;DupType=.
ch09	60367713	DEL454089	CA	C	.	PASS	END=60367714;ChrB=ch09;StartB=74375130;EndB=74375130;Parent=SYN279;VarType=ShV;DupType=.
ch09	60368242	INS454090	C	CA	.	PASS	END=60368242;ChrB=ch09;StartB=74375658;EndB=74375659;Parent=SYN279;VarType=ShV;DupType=.
ch09	60368469	INS454091	G	GA	.	PASS	END=60368469;ChrB=ch09;StartB=74375886;EndB=74375887;Parent=SYN279;VarType=ShV;DupType=.
ch09	60368632	DEL454092	GT	G	.	PASS	END=60368633;ChrB=ch09;StartB=74376050;EndB=74376050;Parent=SYN279;VarType=ShV;DupType=.
ch09	60369205	DEL454093	TG	T	.	PASS	END=60369206;ChrB=ch09;StartB=74376622;EndB=74376622;Parent=SYN279;VarType=ShV;DupType=.
ch09	60369469	INS454094	G	GCCC	.	PASS	END=60369469;ChrB=ch09;StartB=74376885;EndB=74376888;Parent=SYN279;VarType=ShV;DupType=.
ch09	60371523	INS454095	A	ATAT	.	PASS	END=60371523;ChrB=ch09;StartB=74378942;EndB=74378945;Parent=SYN279;VarType=ShV;DupType=.
ch09	60374380	DEL454096	CT	C	.	PASS	END=60374381;ChrB=ch09;StartB=74381802;EndB=74381802;Parent=SYN279;VarType=ShV;DupType=.
ch09	60375688	INS454097	A	AT	.	PASS	END=60375688;ChrB=ch09;StartB=74383109;EndB=74383110;Parent=SYN279;VarType=ShV;DupType=.
ch09	60376267	DEL454098	TA	T	.	PASS	END=60376268;ChrB=ch09;StartB=74383689;EndB=74383689;Parent=SYN279;VarType=ShV;DupType=.
ch09	60377804	DEL454099	AT	A	.	PASS	END=60377805;ChrB=ch09;StartB=74385225;EndB=74385225;Parent=SYN279;VarType=ShV;DupType=.
ch09	60382553	INS454100	C	CA	.	PASS	END=60382553;ChrB=ch09;StartB=74389973;EndB=74389974;Parent=SYN279;VarType=ShV;DupType=.
ch09	60382613	INS454101	T	TA	.	PASS	END=60382613;ChrB=ch09;StartB=74390034;EndB=74390035;Parent=SYN279;VarType=ShV;DupType=.
ch09	60386119	INS454102	A	AT	.	PASS	END=60386119;ChrB=ch09;StartB=74393541;EndB=74393542;Parent=SYN279;VarType=ShV;DupType=.
ch09	60386759	INS454103	T	TA	.	PASS	END=60386759;ChrB=ch09;StartB=74394182;EndB=74394183;Parent=SYN279;VarType=ShV;DupType=.
ch09	60386801	DEL454104	GA	G	.	PASS	END=60386802;ChrB=ch09;StartB=74394225;EndB=74394225;Parent=SYN279;VarType=ShV;DupType=.
ch09	60387382	INS454105	T	TA	.	PASS	END=60387382;ChrB=ch09;StartB=74394805;EndB=74394806;Parent=SYN279;VarType=ShV;DupType=.
ch09	60388123	INS454106	C	CA	.	PASS	END=60388123;ChrB=ch09;StartB=74395547;EndB=74395548;Parent=SYN279;VarType=ShV;DupType=.
ch09	60388454	INS454107	G	GA	.	PASS	END=60388454;ChrB=ch09;StartB=74395879;EndB=74395880;Parent=SYN279;VarType=ShV;DupType=.
ch09	60388857	INS454108	G	GA	.	PASS	END=60388857;ChrB=ch09;StartB=74396283;EndB=74396284;Parent=SYN279;VarType=ShV;DupType=.
ch09	60388978	INS454109	G	GA	.	PASS	END=60388978;ChrB=ch09;StartB=74396405;EndB=74396406;Parent=SYN279;VarType=ShV;DupType=.
ch09	60392034	DEL454110	TA	T	.	PASS	END=60392035;ChrB=ch09;StartB=74399462;EndB=74399462;Parent=SYN279;VarType=ShV;DupType=.
ch09	60392134	INS454111	A	AC	.	PASS	END=60392134;ChrB=ch09;StartB=74399561;EndB=74399562;Parent=SYN279;VarType=ShV;DupType=.
ch09	60394898	INS454112	C	CA	.	PASS	END=60394898;ChrB=ch09;StartB=74402326;EndB=74402327;Parent=SYN279;VarType=ShV;DupType=.
ch09	60401051	DEL454113	AT	A	.	PASS	END=60401052;ChrB=ch09;StartB=74408480;EndB=74408480;Parent=SYN279;VarType=ShV;DupType=.
ch09	60401343	INS454114	A	AT	.	PASS	END=60401343;ChrB=ch09;StartB=74408771;EndB=74408772;Parent=SYN279;VarType=ShV;DupType=.
ch09	60402048	DEL454115	TA	T	.	PASS	END=60402049;ChrB=ch09;StartB=74409477;EndB=74409477;Parent=SYN279;VarType=ShV;DupType=.
ch09	60403376	INS454116	A	AT	.	PASS	END=60403376;ChrB=ch09;StartB=74410804;EndB=74410805;Parent=SYN279;VarType=ShV;DupType=.
ch09	60405826	INS454117	C	CTATATATA	.	PASS	END=60405826;ChrB=ch09;StartB=74413255;EndB=74413263;Parent=SYN279;VarType=ShV;DupType=.
ch09	60406254	INS454118	T	TA	.	PASS	END=60406254;ChrB=ch09;StartB=74413691;EndB=74413692;Parent=SYN279;VarType=ShV;DupType=.
ch09	60407319	INS454119	T	TA	.	PASS	END=60407319;ChrB=ch09;StartB=74414757;EndB=74414758;Parent=SYN279;VarType=ShV;DupType=.
ch09	60407730	INS454120	T	TA	.	PASS	END=60407730;ChrB=ch09;StartB=74415169;EndB=74415170;Parent=SYN279;VarType=ShV;DupType=.
ch09	60407825	INS454121	G	GA	.	PASS	END=60407825;ChrB=ch09;StartB=74415265;EndB=74415266;Parent=SYN279;VarType=ShV;DupType=.
ch09	60408819	INS454122	G	GT	.	PASS	END=60408819;ChrB=ch09;StartB=74416260;EndB=74416261;Parent=SYN279;VarType=ShV;DupType=.
ch09	60413545	DEL454123	TCCCCC	T	.	PASS	END=60413550;ChrB=ch09;StartB=74420987;EndB=74420987;Parent=SYN279;VarType=ShV;DupType=.
ch09	60417944	INS454124	G	GA	.	PASS	END=60417944;ChrB=ch09;StartB=74425381;EndB=74425382;Parent=SYN279;VarType=ShV;DupType=.
ch09	60418786	SNP454125	C	A	.	PASS	END=60418786;ChrB=ch09;StartB=74426224;EndB=74426224;Parent=SYN279;VarType=ShV;DupType=.
ch09	60420939	INS454126	A	AT	.	PASS	END=60420939;ChrB=ch09;StartB=74428377;EndB=74428378;Parent=SYN279;VarType=ShV;DupType=.
ch09	60422353	INS454127	A	AT	.	PASS	END=60422353;ChrB=ch09;StartB=74429792;EndB=74429793;Parent=SYN279;VarType=ShV;DupType=.
ch09	60428216	INS454128	A	AG	.	PASS	END=60428216;ChrB=ch09;StartB=74435656;EndB=74435657;Parent=SYN279;VarType=ShV;DupType=.
ch09	60441311	INS454129	G	GTA	.	PASS	END=60441311;ChrB=ch09;StartB=74448752;EndB=74448754;Parent=SYN279;VarType=ShV;DupType=.
ch09	60447609	INS454130	T	TC	.	PASS	END=60447609;ChrB=ch09;StartB=74455052;EndB=74455053;Parent=SYN279;VarType=ShV;DupType=.
ch09	60453613	INS454131	A	AT	.	PASS	END=60453613;ChrB=ch09;StartB=74461057;EndB=74461058;Parent=SYN279;VarType=ShV;DupType=.
ch09	60453620	INS454132	C	CT	.	PASS	END=60453620;ChrB=ch09;StartB=74461065;EndB=74461066;Parent=SYN279;VarType=ShV;DupType=.
ch09	60454398	INS454133	C	CA	.	PASS	END=60454398;ChrB=ch09;StartB=74461844;EndB=74461845;Parent=SYN279;VarType=ShV;DupType=.
ch09	60454508	INS454134	A	AT	.	PASS	END=60454508;ChrB=ch09;StartB=74461955;EndB=74461956;Parent=SYN279;VarType=ShV;DupType=.
ch09	60455231	INS454135	C	CA	.	PASS	END=60455231;ChrB=ch09;StartB=74462679;EndB=74462680;Parent=SYN279;VarType=ShV;DupType=.
ch09	60455315	INS454136	T	TTA	.	PASS	END=60455315;ChrB=ch09;StartB=74462764;EndB=74462766;Parent=SYN279;VarType=ShV;DupType=.
ch09	60455927	INS454137	T	TA	.	PASS	END=60455927;ChrB=ch09;StartB=74463378;EndB=74463379;Parent=SYN279;VarType=ShV;DupType=.
ch09	60463385	SNP454138	G	A	.	PASS	END=60463385;ChrB=ch09;StartB=74470837;EndB=74470837;Parent=SYN279;VarType=ShV;DupType=.
ch09	60466493	INS454139	G	GATAT	.	PASS	END=60466493;ChrB=ch09;StartB=74473945;EndB=74473949;Parent=SYN279;VarType=ShV;DupType=.
ch09	60469151	DEL454140	CA	C	.	PASS	END=60469152;ChrB=ch09;StartB=74476607;EndB=74476607;Parent=SYN279;VarType=ShV;DupType=.
ch09	60470019	INS454141	T	TA	.	PASS	END=60470019;ChrB=ch09;StartB=74477474;EndB=74477475;Parent=SYN279;VarType=ShV;DupType=.
ch09	60476118	INS454142	G	GT	.	PASS	END=60476118;ChrB=ch09;StartB=74483574;EndB=74483575;Parent=SYN279;VarType=ShV;DupType=.
ch09	60476281	SNP454143	T	G	.	PASS	END=60476281;ChrB=ch09;StartB=74483738;EndB=74483738;Parent=SYN279;VarType=ShV;DupType=.
ch09	60476349	DEL454144	GA	G	.	PASS	END=60476350;ChrB=ch09;StartB=74483806;EndB=74483806;Parent=SYN279;VarType=ShV;DupType=.
ch09	60476362	INS454145	T	TA	.	PASS	END=60476362;ChrB=ch09;StartB=74483818;EndB=74483819;Parent=SYN279;VarType=ShV;DupType=.
ch09	60476413	DEL454146	TCATG	T	.	PASS	END=60476417;ChrB=ch09;StartB=74483870;EndB=74483870;Parent=SYN279;VarType=ShV;DupType=.
ch09	60476569	INS454147	C	CT	.	PASS	END=60476569;ChrB=ch09;StartB=74484022;EndB=74484023;Parent=SYN279;VarType=ShV;DupType=.
ch09	60477350	INS454148	A	AT	.	PASS	END=60477350;ChrB=ch09;StartB=74484804;EndB=74484805;Parent=SYN279;VarType=ShV;DupType=.
ch09	60478828	INS454149	C	CA	.	PASS	END=60478828;ChrB=ch09;StartB=74486283;EndB=74486284;Parent=SYN279;VarType=ShV;DupType=.
ch09	60479382	INS454150	C	CT	.	PASS	END=60479382;ChrB=ch09;StartB=74486838;EndB=74486839;Parent=SYN279;VarType=ShV;DupType=.
ch09	60480115	INS454151	T	TTATA	.	PASS	END=60480115;ChrB=ch09;StartB=74487572;EndB=74487576;Parent=SYN279;VarType=ShV;DupType=.
ch09	60485121	INS454152	C	CTA	.	PASS	END=60485121;ChrB=ch09;StartB=74492582;EndB=74492584;Parent=SYN279;VarType=ShV;DupType=.
ch09	60487444	INS454153	T	TA	.	PASS	END=60487444;ChrB=ch09;StartB=74494907;EndB=74494908;Parent=SYN279;VarType=ShV;DupType=.
ch09	60487996	INS454154	T	TC	.	PASS	END=60487996;ChrB=ch09;StartB=74495460;EndB=74495461;Parent=SYN279;VarType=ShV;DupType=.
ch09	60489364	INS454155	G	GT	.	PASS	END=60489364;ChrB=ch09;StartB=74496829;EndB=74496830;Parent=SYN279;VarType=ShV;DupType=.
ch09	60489827	INS454156	C	CA	.	PASS	END=60489827;ChrB=ch09;StartB=74497293;EndB=74497294;Parent=SYN279;VarType=ShV;DupType=.
ch09	60489833	SNP454157	C	A	.	PASS	END=60489833;ChrB=ch09;StartB=74497300;EndB=74497300;Parent=SYN279;VarType=ShV;DupType=.
ch09	60493882	INS454158	T	TA	.	PASS	END=60493882;ChrB=ch09;StartB=74501349;EndB=74501350;Parent=SYN279;VarType=ShV;DupType=.
ch09	60506491	INS454159	G	GA	.	PASS	END=60506491;ChrB=ch09;StartB=74513959;EndB=74513960;Parent=SYN279;VarType=ShV;DupType=.
ch09	60507502	INS454160	G	GT	.	PASS	END=60507502;ChrB=ch09;StartB=74514971;EndB=74514972;Parent=SYN279;VarType=ShV;DupType=.
ch09	60507890	INS454161	C	CA	.	PASS	END=60507890;ChrB=ch09;StartB=74515360;EndB=74515361;Parent=SYN279;VarType=ShV;DupType=.
ch09	60510458	INS454162	A	AT	.	PASS	END=60510458;ChrB=ch09;StartB=74517929;EndB=74517930;Parent=SYN279;VarType=ShV;DupType=.
ch09	60514430	INS454163	A	AT	.	PASS	END=60514430;ChrB=ch09;StartB=74521902;EndB=74521903;Parent=SYN279;VarType=ShV;DupType=.
ch09	60516895	INS454164	C	CT	.	PASS	END=60516895;ChrB=ch09;StartB=74524368;EndB=74524369;Parent=SYN279;VarType=ShV;DupType=.
ch09	60517357	INS454165	A	AT	.	PASS	END=60517357;ChrB=ch09;StartB=74524831;EndB=74524832;Parent=SYN279;VarType=ShV;DupType=.
ch09	60519883	INS454166	C	CA	.	PASS	END=60519883;ChrB=ch09;StartB=74527358;EndB=74527359;Parent=SYN279;VarType=ShV;DupType=.
ch09	60521579	INS454167	G	GA	.	PASS	END=60521579;ChrB=ch09;StartB=74529055;EndB=74529056;Parent=SYN279;VarType=ShV;DupType=.
ch09	60525367	SNP454168	C	T	.	PASS	END=60525367;ChrB=ch09;StartB=74532844;EndB=74532844;Parent=SYN279;VarType=ShV;DupType=.
ch09	60525368	DEL454169	CT	C	.	PASS	END=60525369;ChrB=ch09;StartB=74532845;EndB=74532845;Parent=SYN279;VarType=ShV;DupType=.
ch09	60525487	DEL454170	TA	T	.	PASS	END=60525488;ChrB=ch09;StartB=74532963;EndB=74532963;Parent=SYN279;VarType=ShV;DupType=.
ch09	60525770	INS454171	A	AT	.	PASS	END=60525770;ChrB=ch09;StartB=74533245;EndB=74533246;Parent=SYN279;VarType=ShV;DupType=.
ch09	60526095	INS454172	T	TG	.	PASS	END=60526095;ChrB=ch09;StartB=74533571;EndB=74533572;Parent=SYN279;VarType=ShV;DupType=.
ch09	60526608	HDR1948	N	<HDR>	.	PASS	END=60526645;ChrB=ch09;StartB=74534085;EndB=74534124;Parent=SYN279;VarType=ShV;DupType=.
ch09	60526646	SYNAL1301	N	<SYNAL>	.	PASS	END=61046691;ChrB=ch09;StartB=74534125;EndB=75054404;Parent=SYN279;VarType=.;DupType=.
ch09	60526665	INS454173	C	CT	.	PASS	END=60526665;ChrB=ch09;StartB=74534144;EndB=74534145;Parent=SYN279;VarType=ShV;DupType=.
ch09	60526687	INS454174	T	TA	.	PASS	END=60526687;ChrB=ch09;StartB=74534167;EndB=74534168;Parent=SYN279;VarType=ShV;DupType=.
ch09	60528768	DEL454175	GT	G	.	PASS	END=60528769;ChrB=ch09;StartB=74536249;EndB=74536249;Parent=SYN279;VarType=ShV;DupType=.
ch09	60528775	SNP454176	T	A	.	PASS	END=60528775;ChrB=ch09;StartB=74536255;EndB=74536255;Parent=SYN279;VarType=ShV;DupType=.
ch09	60529367	DEL454177	CAT	C	.	PASS	END=60529369;ChrB=ch09;StartB=74536847;EndB=74536847;Parent=SYN279;VarType=ShV;DupType=.
ch09	60529452	DEL454178	ATAAG	A	.	PASS	END=60529456;ChrB=ch09;StartB=74536930;EndB=74536930;Parent=SYN279;VarType=ShV;DupType=.
ch09	60530033	INS454179	A	AT	.	PASS	END=60530033;ChrB=ch09;StartB=74537507;EndB=74537508;Parent=SYN279;VarType=ShV;DupType=.
ch09	60530261	DEL454180	CTT	C	.	PASS	END=60530263;ChrB=ch09;StartB=74537736;EndB=74537736;Parent=SYN279;VarType=ShV;DupType=.
ch09	60532379	DEL454181	AT	A	.	PASS	END=60532380;ChrB=ch09;StartB=74539852;EndB=74539852;Parent=SYN279;VarType=ShV;DupType=.
ch09	60539149	DEL454182	GT	G	.	PASS	END=60539150;ChrB=ch09;StartB=74546621;EndB=74546621;Parent=SYN279;VarType=ShV;DupType=.
ch09	60539274	DEL454183	CT	C	.	PASS	END=60539275;ChrB=ch09;StartB=74546745;EndB=74546745;Parent=SYN279;VarType=ShV;DupType=.
ch09	60540243	INS454184	T	TA	.	PASS	END=60540243;ChrB=ch09;StartB=74547713;EndB=74547714;Parent=SYN279;VarType=ShV;DupType=.
ch09	60541218	INS454185	A	AC	.	PASS	END=60541218;ChrB=ch09;StartB=74548689;EndB=74548690;Parent=SYN279;VarType=ShV;DupType=.
ch09	60541310	INS454186	C	CT	.	PASS	END=60541310;ChrB=ch09;StartB=74548782;EndB=74548783;Parent=SYN279;VarType=ShV;DupType=.
ch09	60541833	INS454187	T	TGG	.	PASS	END=60541833;ChrB=ch09;StartB=74549306;EndB=74549308;Parent=SYN279;VarType=ShV;DupType=.
ch09	60547200	DEL454188	TG	T	.	PASS	END=60547201;ChrB=ch09;StartB=74554675;EndB=74554675;Parent=SYN279;VarType=ShV;DupType=.
ch09	60547943	DEL454189	AT	A	.	PASS	END=60547944;ChrB=ch09;StartB=74555417;EndB=74555417;Parent=SYN279;VarType=ShV;DupType=.
ch09	60548117	INS454190	T	TA	.	PASS	END=60548117;ChrB=ch09;StartB=74555590;EndB=74555591;Parent=SYN279;VarType=ShV;DupType=.
ch09	60550007	INS454191	G	GA	.	PASS	END=60550007;ChrB=ch09;StartB=74557481;EndB=74557482;Parent=SYN279;VarType=ShV;DupType=.
ch09	60553128	INS454192	C	CAT	.	PASS	END=60553128;ChrB=ch09;StartB=74560603;EndB=74560605;Parent=SYN279;VarType=ShV;DupType=.
ch09	60555321	INS454193	C	CA	.	PASS	END=60555321;ChrB=ch09;StartB=74562798;EndB=74562799;Parent=SYN279;VarType=ShV;DupType=.
ch09	60556065	INS454194	T	TATA	.	PASS	END=60556065;ChrB=ch09;StartB=74563543;EndB=74563546;Parent=SYN279;VarType=ShV;DupType=.
ch09	60557970	DEL454195	AT	A	.	PASS	END=60557971;ChrB=ch09;StartB=74565451;EndB=74565451;Parent=SYN279;VarType=ShV;DupType=.
ch09	60559021	INS454196	A	ACCCC	.	PASS	END=60559021;ChrB=ch09;StartB=74566501;EndB=74566505;Parent=SYN279;VarType=ShV;DupType=.
ch09	60561266	SNP454197	A	G	.	PASS	END=60561266;ChrB=ch09;StartB=74568750;EndB=74568750;Parent=SYN279;VarType=ShV;DupType=.
ch09	60561435	DEL454198	GT	G	.	PASS	END=60561436;ChrB=ch09;StartB=74568919;EndB=74568919;Parent=SYN279;VarType=ShV;DupType=.
ch09	60561502	DEL454199	TA	T	.	PASS	END=60561503;ChrB=ch09;StartB=74568985;EndB=74568985;Parent=SYN279;VarType=ShV;DupType=.
ch09	60561580	INS454200	A	AG	.	PASS	END=60561580;ChrB=ch09;StartB=74569062;EndB=74569063;Parent=SYN279;VarType=ShV;DupType=.
ch09	60561613	SNP454201	C	G	.	PASS	END=60561613;ChrB=ch09;StartB=74569096;EndB=74569096;Parent=SYN279;VarType=ShV;DupType=.
ch09	60561614	SNP454202	G	C	.	PASS	END=60561614;ChrB=ch09;StartB=74569097;EndB=74569097;Parent=SYN279;VarType=ShV;DupType=.
ch09	60562210	INS454203	T	TA	.	PASS	END=60562210;ChrB=ch09;StartB=74569693;EndB=74569694;Parent=SYN279;VarType=ShV;DupType=.
ch09	60562308	INS454204	G	GT	.	PASS	END=60562308;ChrB=ch09;StartB=74569792;EndB=74569793;Parent=SYN279;VarType=ShV;DupType=.
ch09	60562401	INS454205	T	TG	.	PASS	END=60562401;ChrB=ch09;StartB=74569886;EndB=74569887;Parent=SYN279;VarType=ShV;DupType=.
ch09	60562846	DEL454206	TA	T	.	PASS	END=60562847;ChrB=ch09;StartB=74570332;EndB=74570332;Parent=SYN279;VarType=ShV;DupType=.
ch09	60563376	INS454207	A	AT	.	PASS	END=60563376;ChrB=ch09;StartB=74570861;EndB=74570862;Parent=SYN279;VarType=ShV;DupType=.
ch09	60563388	INS454208	C	CA	.	PASS	END=60563388;ChrB=ch09;StartB=74570874;EndB=74570875;Parent=SYN279;VarType=ShV;DupType=.
ch09	60564427	INS454209	T	TG	.	PASS	END=60564427;ChrB=ch09;StartB=74571914;EndB=74571915;Parent=SYN279;VarType=ShV;DupType=.
ch09	60565861	INS454210	C	CT	.	PASS	END=60565861;ChrB=ch09;StartB=74573349;EndB=74573350;Parent=SYN279;VarType=ShV;DupType=.
ch09	60566007	INS454211	C	CG	.	PASS	END=60566007;ChrB=ch09;StartB=74573496;EndB=74573497;Parent=SYN279;VarType=ShV;DupType=.
ch09	60566076	INS454212	A	AT	.	PASS	END=60566076;ChrB=ch09;StartB=74573566;EndB=74573567;Parent=SYN279;VarType=ShV;DupType=.
ch09	60566237	INS454213	A	AT	.	PASS	END=60566237;ChrB=ch09;StartB=74573728;EndB=74573729;Parent=SYN279;VarType=ShV;DupType=.
ch09	60566257	INS454214	A	AT	.	PASS	END=60566257;ChrB=ch09;StartB=74573749;EndB=74573750;Parent=SYN279;VarType=ShV;DupType=.
ch09	60566374	INS454215	T	TA	.	PASS	END=60566374;ChrB=ch09;StartB=74573867;EndB=74573868;Parent=SYN279;VarType=ShV;DupType=.
ch09	60566408	INS454216	G	GT	.	PASS	END=60566408;ChrB=ch09;StartB=74573902;EndB=74573903;Parent=SYN279;VarType=ShV;DupType=.
ch09	60566436	INS454217	T	TG	.	PASS	END=60566436;ChrB=ch09;StartB=74573931;EndB=74573932;Parent=SYN279;VarType=ShV;DupType=.
ch09	60566971	INS454218	T	TC	.	PASS	END=60566971;ChrB=ch09;StartB=74574467;EndB=74574468;Parent=SYN279;VarType=ShV;DupType=.
ch09	60567206	INS454219	C	CT	.	PASS	END=60567206;ChrB=ch09;StartB=74574703;EndB=74574704;Parent=SYN279;VarType=ShV;DupType=.
ch09	60567223	DEL454220	TA	T	.	PASS	END=60567224;ChrB=ch09;StartB=74574721;EndB=74574721;Parent=SYN279;VarType=ShV;DupType=.
ch09	60567893	INS454221	G	GT	.	PASS	END=60567893;ChrB=ch09;StartB=74575390;EndB=74575391;Parent=SYN279;VarType=ShV;DupType=.
ch09	60567926	DEL454222	TA	T	.	PASS	END=60567927;ChrB=ch09;StartB=74575424;EndB=74575424;Parent=SYN279;VarType=ShV;DupType=.
ch09	60568297	INS454223	G	GT	.	PASS	END=60568297;ChrB=ch09;StartB=74575794;EndB=74575795;Parent=SYN279;VarType=ShV;DupType=.
ch09	60568506	INS454224	C	CA	.	PASS	END=60568506;ChrB=ch09;StartB=74576004;EndB=74576005;Parent=SYN279;VarType=ShV;DupType=.
ch09	60569099	DEL454225	AT	A	.	PASS	END=60569100;ChrB=ch09;StartB=74576598;EndB=74576598;Parent=SYN279;VarType=ShV;DupType=.
ch09	60569531	INS454226	T	TC	.	PASS	END=60569531;ChrB=ch09;StartB=74577029;EndB=74577030;Parent=SYN279;VarType=ShV;DupType=.
ch09	60570506	INS454227	C	CT	.	PASS	END=60570506;ChrB=ch09;StartB=74578005;EndB=74578006;Parent=SYN279;VarType=ShV;DupType=.
ch09	60570673	INS454228	T	TG	.	PASS	END=60570673;ChrB=ch09;StartB=74578173;EndB=74578174;Parent=SYN279;VarType=ShV;DupType=.
ch09	60571396	INS454229	C	CT	.	PASS	END=60571396;ChrB=ch09;StartB=74578897;EndB=74578898;Parent=SYN279;VarType=ShV;DupType=.
ch09	60571559	DEL454230	TA	T	.	PASS	END=60571560;ChrB=ch09;StartB=74579061;EndB=74579061;Parent=SYN279;VarType=ShV;DupType=.
ch09	60571697	INS454231	C	CT	.	PASS	END=60571697;ChrB=ch09;StartB=74579198;EndB=74579199;Parent=SYN279;VarType=ShV;DupType=.
ch09	60573844	SNP454232	T	G	.	PASS	END=60573844;ChrB=ch09;StartB=74581346;EndB=74581346;Parent=SYN279;VarType=ShV;DupType=.
ch09	60574185	INS454233	A	AG	.	PASS	END=60574185;ChrB=ch09;StartB=74581687;EndB=74581688;Parent=SYN279;VarType=ShV;DupType=.
ch09	60574792	INS454234	A	ATG	.	PASS	END=60574792;ChrB=ch09;StartB=74582295;EndB=74582297;Parent=SYN279;VarType=ShV;DupType=.
ch09	60574807	DEL454235	GT	G	.	PASS	END=60574808;ChrB=ch09;StartB=74582312;EndB=74582312;Parent=SYN279;VarType=ShV;DupType=.
ch09	60574961	INS454236	T	TTGC	.	PASS	END=60574961;ChrB=ch09;StartB=74582465;EndB=74582468;Parent=SYN279;VarType=ShV;DupType=.
ch09	60575275	SNP454237	T	C	.	PASS	END=60575275;ChrB=ch09;StartB=74582782;EndB=74582782;Parent=SYN279;VarType=ShV;DupType=.
ch09	60575276	SNP454238	C	T	.	PASS	END=60575276;ChrB=ch09;StartB=74582783;EndB=74582783;Parent=SYN279;VarType=ShV;DupType=.
ch09	60575277	SNP454239	T	C	.	PASS	END=60575277;ChrB=ch09;StartB=74582784;EndB=74582784;Parent=SYN279;VarType=ShV;DupType=.
ch09	60575279	SNP454240	C	A	.	PASS	END=60575279;ChrB=ch09;StartB=74582786;EndB=74582786;Parent=SYN279;VarType=ShV;DupType=.
ch09	60575502	INS454241	G	GC	.	PASS	END=60575502;ChrB=ch09;StartB=74583009;EndB=74583010;Parent=SYN279;VarType=ShV;DupType=.
ch09	60575561	INS454242	A	AT	.	PASS	END=60575561;ChrB=ch09;StartB=74583069;EndB=74583070;Parent=SYN279;VarType=ShV;DupType=.
ch09	60575634	DEL454243	GAT	G	.	PASS	END=60575636;ChrB=ch09;StartB=74583143;EndB=74583143;Parent=SYN279;VarType=ShV;DupType=.
ch09	60576381	INS454244	T	TTG	.	PASS	END=60576381;ChrB=ch09;StartB=74583888;EndB=74583890;Parent=SYN279;VarType=ShV;DupType=.
ch09	60576945	DEL454245	CA	C	.	PASS	END=60576946;ChrB=ch09;StartB=74584454;EndB=74584454;Parent=SYN279;VarType=ShV;DupType=.
ch09	60576966	INS454246	T	TC	.	PASS	END=60576966;ChrB=ch09;StartB=74584474;EndB=74584475;Parent=SYN279;VarType=ShV;DupType=.
ch09	60577102	INS454247	T	TA	.	PASS	END=60577102;ChrB=ch09;StartB=74584611;EndB=74584612;Parent=SYN279;VarType=ShV;DupType=.
ch09	60577501	DEL454248	TA	T	.	PASS	END=60577502;ChrB=ch09;StartB=74585011;EndB=74585011;Parent=SYN279;VarType=ShV;DupType=.
ch09	60578165	SNP454249	T	A	.	PASS	END=60578165;ChrB=ch09;StartB=74585674;EndB=74585674;Parent=SYN279;VarType=ShV;DupType=.
ch09	60579446	INS454250	A	AT	.	PASS	END=60579446;ChrB=ch09;StartB=74586955;EndB=74586956;Parent=SYN279;VarType=ShV;DupType=.
ch09	60580088	DEL454251	CA	C	.	PASS	END=60580089;ChrB=ch09;StartB=74587598;EndB=74587598;Parent=SYN279;VarType=ShV;DupType=.
ch09	60580508	INS454252	A	AT	.	PASS	END=60580508;ChrB=ch09;StartB=74588017;EndB=74588018;Parent=SYN279;VarType=ShV;DupType=.
ch09	60581614	INS454253	G	GT	.	PASS	END=60581614;ChrB=ch09;StartB=74589124;EndB=74589125;Parent=SYN279;VarType=ShV;DupType=.
ch09	60582029	DEL454254	CT	C	.	PASS	END=60582030;ChrB=ch09;StartB=74589540;EndB=74589540;Parent=SYN279;VarType=ShV;DupType=.
ch09	60582082	INS454255	C	CT	.	PASS	END=60582082;ChrB=ch09;StartB=74589592;EndB=74589593;Parent=SYN279;VarType=ShV;DupType=.
ch09	60582139	DEL454256	CT	C	.	PASS	END=60582140;ChrB=ch09;StartB=74589650;EndB=74589650;Parent=SYN279;VarType=ShV;DupType=.
ch09	60582483	INS454257	C	CA	.	PASS	END=60582483;ChrB=ch09;StartB=74589993;EndB=74589994;Parent=SYN279;VarType=ShV;DupType=.
ch09	60582903	DEL454258	GT	G	.	PASS	END=60582904;ChrB=ch09;StartB=74590414;EndB=74590414;Parent=SYN279;VarType=ShV;DupType=.
ch09	60583107	INS454259	G	GTGTTGGGC	.	PASS	END=60583107;ChrB=ch09;StartB=74590617;EndB=74590625;Parent=SYN279;VarType=ShV;DupType=.
ch09	60583110	SNP454260	C	T	.	PASS	END=60583110;ChrB=ch09;StartB=74590628;EndB=74590628;Parent=SYN279;VarType=ShV;DupType=.
ch09	60583501	INS454261	C	CTTT	.	PASS	END=60583501;ChrB=ch09;StartB=74591019;EndB=74591022;Parent=SYN279;VarType=ShV;DupType=.
ch09	60583543	INS454262	G	GA	.	PASS	END=60583543;ChrB=ch09;StartB=74591064;EndB=74591065;Parent=SYN279;VarType=ShV;DupType=.
ch09	60586077	DEL454263	CT	C	.	PASS	END=60586078;ChrB=ch09;StartB=74593599;EndB=74593599;Parent=SYN279;VarType=ShV;DupType=.
ch09	60586967	DEL454264	AG	A	.	PASS	END=60586968;ChrB=ch09;StartB=74594488;EndB=74594488;Parent=SYN279;VarType=ShV;DupType=.
ch09	60587875	INS454265	T	TA	.	PASS	END=60587875;ChrB=ch09;StartB=74595395;EndB=74595396;Parent=SYN279;VarType=ShV;DupType=.
ch09	60587950	INS454266	C	CT	.	PASS	END=60587950;ChrB=ch09;StartB=74595471;EndB=74595472;Parent=SYN279;VarType=ShV;DupType=.
ch09	60587956	DEL454267	AT	A	.	PASS	END=60587957;ChrB=ch09;StartB=74595478;EndB=74595478;Parent=SYN279;VarType=ShV;DupType=.
ch09	60587964	DEL454268	GT	G	.	PASS	END=60587965;ChrB=ch09;StartB=74595485;EndB=74595485;Parent=SYN279;VarType=ShV;DupType=.
ch09	60588178	INS454269	A	AGG	.	PASS	END=60588178;ChrB=ch09;StartB=74595698;EndB=74595700;Parent=SYN279;VarType=ShV;DupType=.
ch09	60589112	INS454270	A	AGT	.	PASS	END=60589112;ChrB=ch09;StartB=74596634;EndB=74596636;Parent=SYN279;VarType=ShV;DupType=.
ch09	60589113	SNP454271	A	T	.	PASS	END=60589113;ChrB=ch09;StartB=74596637;EndB=74596637;Parent=SYN279;VarType=ShV;DupType=.
ch09	60589114	SNP454272	G	A	.	PASS	END=60589114;ChrB=ch09;StartB=74596638;EndB=74596638;Parent=SYN279;VarType=ShV;DupType=.
ch09	60589125	INS454273	A	AC	.	PASS	END=60589125;ChrB=ch09;StartB=74596649;EndB=74596650;Parent=SYN279;VarType=ShV;DupType=.
ch09	60589184	INS454274	G	GA	.	PASS	END=60589184;ChrB=ch09;StartB=74596709;EndB=74596710;Parent=SYN279;VarType=ShV;DupType=.
ch09	60589298	INS454275	A	AC	.	PASS	END=60589298;ChrB=ch09;StartB=74596824;EndB=74596825;Parent=SYN279;VarType=ShV;DupType=.
ch09	60589479	INS454276	G	GA	.	PASS	END=60589479;ChrB=ch09;StartB=74597006;EndB=74597007;Parent=SYN279;VarType=ShV;DupType=.
ch09	60589860	INS454277	A	AT	.	PASS	END=60589860;ChrB=ch09;StartB=74597388;EndB=74597389;Parent=SYN279;VarType=ShV;DupType=.
ch09	60590176	INS454278	C	CG	.	PASS	END=60590176;ChrB=ch09;StartB=74597705;EndB=74597706;Parent=SYN279;VarType=ShV;DupType=.
ch09	60591927	INS454279	G	GA	.	PASS	END=60591927;ChrB=ch09;StartB=74599457;EndB=74599458;Parent=SYN279;VarType=ShV;DupType=.
ch09	60593201	DEL454280	GA	G	.	PASS	END=60593202;ChrB=ch09;StartB=74600732;EndB=74600732;Parent=SYN279;VarType=ShV;DupType=.
ch09	60593212	INS454281	A	AAT	.	PASS	END=60593212;ChrB=ch09;StartB=74600742;EndB=74600744;Parent=SYN279;VarType=ShV;DupType=.
ch09	60594051	INS454282	A	AC	.	PASS	END=60594051;ChrB=ch09;StartB=74601583;EndB=74601584;Parent=SYN279;VarType=ShV;DupType=.
ch09	60594721	DEL454283	CA	C	.	PASS	END=60594722;ChrB=ch09;StartB=74602254;EndB=74602254;Parent=SYN279;VarType=ShV;DupType=.
ch09	60595277	INS454284	A	AG	.	PASS	END=60595277;ChrB=ch09;StartB=74602809;EndB=74602810;Parent=SYN279;VarType=ShV;DupType=.
ch09	60595679	INS454285	T	TG	.	PASS	END=60595679;ChrB=ch09;StartB=74603212;EndB=74603213;Parent=SYN279;VarType=ShV;DupType=.
ch09	60595746	INS454286	T	TA	.	PASS	END=60595746;ChrB=ch09;StartB=74603280;EndB=74603281;Parent=SYN279;VarType=ShV;DupType=.
ch09	60596647	DEL454287	CT	C	.	PASS	END=60596648;ChrB=ch09;StartB=74604182;EndB=74604182;Parent=SYN279;VarType=ShV;DupType=.
ch09	60597797	INS454288	A	ACC	.	PASS	END=60597797;ChrB=ch09;StartB=74605331;EndB=74605333;Parent=SYN279;VarType=ShV;DupType=.
ch09	60597809	SNP454289	A	C	.	PASS	END=60597809;ChrB=ch09;StartB=74605345;EndB=74605345;Parent=SYN279;VarType=ShV;DupType=.
ch09	60598285	INS454290	C	CA	.	PASS	END=60598285;ChrB=ch09;StartB=74605821;EndB=74605822;Parent=SYN279;VarType=ShV;DupType=.
ch09	60598711	INS454291	A	AC	.	PASS	END=60598711;ChrB=ch09;StartB=74606248;EndB=74606249;Parent=SYN279;VarType=ShV;DupType=.
ch09	60598776	INS454292	T	TCC	.	PASS	END=60598776;ChrB=ch09;StartB=74606314;EndB=74606316;Parent=SYN279;VarType=ShV;DupType=.
ch09	60598833	INS454293	G	GA	.	PASS	END=60598833;ChrB=ch09;StartB=74606373;EndB=74606374;Parent=SYN279;VarType=ShV;DupType=.
ch09	60598922	DEL454294	ATT	A	.	PASS	END=60598924;ChrB=ch09;StartB=74606463;EndB=74606463;Parent=SYN279;VarType=ShV;DupType=.
ch09	60598955	INS454295	A	AC	.	PASS	END=60598955;ChrB=ch09;StartB=74606494;EndB=74606495;Parent=SYN279;VarType=ShV;DupType=.
ch09	60599113	INS454296	C	CA	.	PASS	END=60599113;ChrB=ch09;StartB=74606653;EndB=74606654;Parent=SYN279;VarType=ShV;DupType=.
ch09	60599547	INS454297	C	CCA	.	PASS	END=60599547;ChrB=ch09;StartB=74607088;EndB=74607090;Parent=SYN279;VarType=ShV;DupType=.
ch09	60601884	DEL454298	AT	A	.	PASS	END=60601885;ChrB=ch09;StartB=74609427;EndB=74609427;Parent=SYN279;VarType=ShV;DupType=.
ch09	60602085	INS454299	T	TC	.	PASS	END=60602085;ChrB=ch09;StartB=74609627;EndB=74609628;Parent=SYN279;VarType=ShV;DupType=.
ch09	60602100	INS454300	A	AAAC	.	PASS	END=60602100;ChrB=ch09;StartB=74609643;EndB=74609646;Parent=SYN279;VarType=ShV;DupType=.
ch09	60602393	INS454301	T	TA	.	PASS	END=60602393;ChrB=ch09;StartB=74609939;EndB=74609940;Parent=SYN279;VarType=ShV;DupType=.
ch09	60602406	INS454302	T	TA	.	PASS	END=60602406;ChrB=ch09;StartB=74609953;EndB=74609954;Parent=SYN279;VarType=ShV;DupType=.
ch09	60604772	INS454303	A	AT	.	PASS	END=60604772;ChrB=ch09;StartB=74612320;EndB=74612321;Parent=SYN279;VarType=ShV;DupType=.
ch09	60606268	DEL454304	GT	G	.	PASS	END=60606269;ChrB=ch09;StartB=74613817;EndB=74613817;Parent=SYN279;VarType=ShV;DupType=.
ch09	60606505	INS454305	C	CA	.	PASS	END=60606505;ChrB=ch09;StartB=74614053;EndB=74614054;Parent=SYN279;VarType=ShV;DupType=.
ch09	60606859	INS454306	T	TA	.	PASS	END=60606859;ChrB=ch09;StartB=74614408;EndB=74614409;Parent=SYN279;VarType=ShV;DupType=.
ch09	60606934	INS454307	C	CA	.	PASS	END=60606934;ChrB=ch09;StartB=74614484;EndB=74614485;Parent=SYN279;VarType=ShV;DupType=.
ch09	60617994	INS454308	T	TTG	.	PASS	END=60617994;ChrB=ch09;StartB=74625545;EndB=74625547;Parent=SYN279;VarType=ShV;DupType=.
ch09	60619908	INS454309	G	GA	.	PASS	END=60619908;ChrB=ch09;StartB=74627461;EndB=74627462;Parent=SYN279;VarType=ShV;DupType=.
ch09	60620329	INS454310	C	CA	.	PASS	END=60620329;ChrB=ch09;StartB=74627883;EndB=74627884;Parent=SYN279;VarType=ShV;DupType=.
ch09	60623471	INS454311	A	ACC	.	PASS	END=60623471;ChrB=ch09;StartB=74631026;EndB=74631028;Parent=SYN279;VarType=ShV;DupType=.
ch09	60630077	INS454312	C	CA	.	PASS	END=60630077;ChrB=ch09;StartB=74637634;EndB=74637635;Parent=SYN279;VarType=ShV;DupType=.
ch09	60631207	INS454313	C	CAT	.	PASS	END=60631207;ChrB=ch09;StartB=74638765;EndB=74638767;Parent=SYN279;VarType=ShV;DupType=.
ch09	60632094	INS454314	A	AG	.	PASS	END=60632094;ChrB=ch09;StartB=74639654;EndB=74639655;Parent=SYN279;VarType=ShV;DupType=.
ch09	60635703	INS454315	T	TA	.	PASS	END=60635703;ChrB=ch09;StartB=74643264;EndB=74643265;Parent=SYN279;VarType=ShV;DupType=.
ch09	60636650	INS454316	A	AT	.	PASS	END=60636650;ChrB=ch09;StartB=74644212;EndB=74644213;Parent=SYN279;VarType=ShV;DupType=.
ch09	60637360	DEL454317	GT	G	.	PASS	END=60637361;ChrB=ch09;StartB=74644923;EndB=74644923;Parent=SYN279;VarType=ShV;DupType=.
ch09	60637729	DEL454318	TA	T	.	PASS	END=60637730;ChrB=ch09;StartB=74645291;EndB=74645291;Parent=SYN279;VarType=ShV;DupType=.
ch09	60638239	INS454319	G	GA	.	PASS	END=60638239;ChrB=ch09;StartB=74645800;EndB=74645801;Parent=SYN279;VarType=ShV;DupType=.
ch09	60640003	INS454320	A	AT	.	PASS	END=60640003;ChrB=ch09;StartB=74647565;EndB=74647566;Parent=SYN279;VarType=ShV;DupType=.
ch09	60640022	INS454321	G	GT	.	PASS	END=60640022;ChrB=ch09;StartB=74647585;EndB=74647586;Parent=SYN279;VarType=ShV;DupType=.
ch09	60641335	INS454322	T	TA	.	PASS	END=60641335;ChrB=ch09;StartB=74648899;EndB=74648900;Parent=SYN279;VarType=ShV;DupType=.
ch09	60644196	INS454323	C	CT	.	PASS	END=60644196;ChrB=ch09;StartB=74651761;EndB=74651762;Parent=SYN279;VarType=ShV;DupType=.
ch09	60646956	SNP454324	T	G	.	PASS	END=60646956;ChrB=ch09;StartB=74654522;EndB=74654522;Parent=SYN279;VarType=ShV;DupType=.
ch09	60646957	SNP454325	G	T	.	PASS	END=60646957;ChrB=ch09;StartB=74654523;EndB=74654523;Parent=SYN279;VarType=ShV;DupType=.
ch09	60646959	SNP454326	T	C	.	PASS	END=60646959;ChrB=ch09;StartB=74654525;EndB=74654525;Parent=SYN279;VarType=ShV;DupType=.
ch09	60646960	SNP454327	C	T	.	PASS	END=60646960;ChrB=ch09;StartB=74654526;EndB=74654526;Parent=SYN279;VarType=ShV;DupType=.
ch09	60649627	INS454328	A	AT	.	PASS	END=60649627;ChrB=ch09;StartB=74657193;EndB=74657194;Parent=SYN279;VarType=ShV;DupType=.
ch09	60650031	INS454329	T	TA	.	PASS	END=60650031;ChrB=ch09;StartB=74657598;EndB=74657599;Parent=SYN279;VarType=ShV;DupType=.
ch09	60650072	INS454330	C	CAT	.	PASS	END=60650072;ChrB=ch09;StartB=74657640;EndB=74657642;Parent=SYN279;VarType=ShV;DupType=.
ch09	60650102	INS454331	T	TA	.	PASS	END=60650102;ChrB=ch09;StartB=74657672;EndB=74657673;Parent=SYN279;VarType=ShV;DupType=.
ch09	60650204	INS454332	A	AAT	.	PASS	END=60650204;ChrB=ch09;StartB=74657775;EndB=74657777;Parent=SYN279;VarType=ShV;DupType=.
ch09	60650657	DEL454333	TC	T	.	PASS	END=60650658;ChrB=ch09;StartB=74658230;EndB=74658230;Parent=SYN279;VarType=ShV;DupType=.
ch09	60651495	DEL454334	GT	G	.	PASS	END=60651496;ChrB=ch09;StartB=74659067;EndB=74659067;Parent=SYN279;VarType=ShV;DupType=.
ch09	60652536	SNP454335	T	C	.	PASS	END=60652536;ChrB=ch09;StartB=74660107;EndB=74660107;Parent=SYN279;VarType=ShV;DupType=.
ch09	60652674	INS454336	A	AC	.	PASS	END=60652674;ChrB=ch09;StartB=74660245;EndB=74660246;Parent=SYN279;VarType=ShV;DupType=.
ch09	60652969	INS454337	T	TC	.	PASS	END=60652969;ChrB=ch09;StartB=74660541;EndB=74660542;Parent=SYN279;VarType=ShV;DupType=.
ch09	60652977	DEL454338	CT	C	.	PASS	END=60652978;ChrB=ch09;StartB=74660550;EndB=74660550;Parent=SYN279;VarType=ShV;DupType=.
ch09	60653104	SNP454339	T	A	.	PASS	END=60653104;ChrB=ch09;StartB=74660676;EndB=74660676;Parent=SYN279;VarType=ShV;DupType=.
ch09	60653302	INS454340	G	GA	.	PASS	END=60653302;ChrB=ch09;StartB=74660874;EndB=74660875;Parent=SYN279;VarType=ShV;DupType=.
ch09	60653436	INS454341	A	AT	.	PASS	END=60653436;ChrB=ch09;StartB=74661009;EndB=74661010;Parent=SYN279;VarType=ShV;DupType=.
ch09	60656351	INS454342	T	TG	.	PASS	END=60656351;ChrB=ch09;StartB=74663925;EndB=74663926;Parent=SYN279;VarType=ShV;DupType=.
ch09	60660081	INS454343	A	AG	.	PASS	END=60660081;ChrB=ch09;StartB=74667656;EndB=74667657;Parent=SYN279;VarType=ShV;DupType=.
ch09	60666106	INS454344	G	GTATA	.	PASS	END=60666106;ChrB=ch09;StartB=74673682;EndB=74673686;Parent=SYN279;VarType=ShV;DupType=.
ch09	60666178	INS454345	G	GTA	.	PASS	END=60666178;ChrB=ch09;StartB=74673758;EndB=74673760;Parent=SYN279;VarType=ShV;DupType=.
ch09	60667611	INS454346	G	GT	.	PASS	END=60667611;ChrB=ch09;StartB=74675193;EndB=74675194;Parent=SYN279;VarType=ShV;DupType=.
ch09	60668790	SNP454347	A	C	.	PASS	END=60668790;ChrB=ch09;StartB=74676373;EndB=74676373;Parent=SYN279;VarType=ShV;DupType=.
ch09	60668860	SNP454348	G	A	.	PASS	END=60668860;ChrB=ch09;StartB=74676443;EndB=74676443;Parent=SYN279;VarType=ShV;DupType=.
ch09	60670095	INS454349	T	TA	.	PASS	END=60670095;ChrB=ch09;StartB=74677678;EndB=74677679;Parent=SYN279;VarType=ShV;DupType=.
ch09	60670096	SNP454350	T	A	.	PASS	END=60670096;ChrB=ch09;StartB=74677680;EndB=74677680;Parent=SYN279;VarType=ShV;DupType=.
ch09	60671108	INS454351	T	TA	.	PASS	END=60671108;ChrB=ch09;StartB=74678692;EndB=74678693;Parent=SYN279;VarType=ShV;DupType=.
ch09	60671129	INS454352	T	TA	.	PASS	END=60671129;ChrB=ch09;StartB=74678714;EndB=74678715;Parent=SYN279;VarType=ShV;DupType=.
ch09	60672648	INS454353	T	TG	.	PASS	END=60672648;ChrB=ch09;StartB=74680234;EndB=74680235;Parent=SYN279;VarType=ShV;DupType=.
ch09	60673830	INS454354	T	TA	.	PASS	END=60673830;ChrB=ch09;StartB=74681417;EndB=74681418;Parent=SYN279;VarType=ShV;DupType=.
ch09	60675476	INS454355	G	GA	.	PASS	END=60675476;ChrB=ch09;StartB=74683064;EndB=74683065;Parent=SYN279;VarType=ShV;DupType=.
ch09	60676334	DEL454356	GA	G	.	PASS	END=60676335;ChrB=ch09;StartB=74683923;EndB=74683923;Parent=SYN279;VarType=ShV;DupType=.
ch09	60679824	DEL454357	GA	G	.	PASS	END=60679825;ChrB=ch09;StartB=74687412;EndB=74687412;Parent=SYN279;VarType=ShV;DupType=.
ch09	60680984	INS454358	G	GT	.	PASS	END=60680984;ChrB=ch09;StartB=74688571;EndB=74688572;Parent=SYN279;VarType=ShV;DupType=.
ch09	60684966	INS454359	A	AT	.	PASS	END=60684966;ChrB=ch09;StartB=74692554;EndB=74692555;Parent=SYN279;VarType=ShV;DupType=.
ch09	60686435	INS454360	C	CTA	.	PASS	END=60686435;ChrB=ch09;StartB=74694024;EndB=74694026;Parent=SYN279;VarType=ShV;DupType=.
ch09	60688656	INS454361	A	AT	.	PASS	END=60688656;ChrB=ch09;StartB=74696247;EndB=74696248;Parent=SYN279;VarType=ShV;DupType=.
ch09	60690014	INS454362	C	CT	.	PASS	END=60690014;ChrB=ch09;StartB=74697606;EndB=74697607;Parent=SYN279;VarType=ShV;DupType=.
ch09	60692107	INS454363	T	TG	.	PASS	END=60692107;ChrB=ch09;StartB=74699700;EndB=74699701;Parent=SYN279;VarType=ShV;DupType=.
ch09	60693477	INS454364	C	CA	.	PASS	END=60693477;ChrB=ch09;StartB=74701071;EndB=74701072;Parent=SYN279;VarType=ShV;DupType=.
ch09	60693756	INS454365	A	ATAT	.	PASS	END=60693756;ChrB=ch09;StartB=74701351;EndB=74701354;Parent=SYN279;VarType=ShV;DupType=.
ch09	60694276	INS454366	A	AG	.	PASS	END=60694276;ChrB=ch09;StartB=74701874;EndB=74701875;Parent=SYN279;VarType=ShV;DupType=.
ch09	60694837	INS454367	T	TA	.	PASS	END=60694837;ChrB=ch09;StartB=74702436;EndB=74702437;Parent=SYN279;VarType=ShV;DupType=.
ch09	60698932	INS454368	T	TA	.	PASS	END=60698932;ChrB=ch09;StartB=74706532;EndB=74706533;Parent=SYN279;VarType=ShV;DupType=.
ch09	60699205	INS454369	T	TA	.	PASS	END=60699205;ChrB=ch09;StartB=74706806;EndB=74706807;Parent=SYN279;VarType=ShV;DupType=.
ch09	60699902	INS454370	A	AT	.	PASS	END=60699902;ChrB=ch09;StartB=74707504;EndB=74707505;Parent=SYN279;VarType=ShV;DupType=.
ch09	60700414	DEL454371	AT	A	.	PASS	END=60700415;ChrB=ch09;StartB=74708017;EndB=74708017;Parent=SYN279;VarType=ShV;DupType=.
ch09	60701083	INS454372	T	TA	.	PASS	END=60701083;ChrB=ch09;StartB=74708685;EndB=74708686;Parent=SYN279;VarType=ShV;DupType=.
ch09	60701754	INS454373	C	CA	.	PASS	END=60701754;ChrB=ch09;StartB=74709357;EndB=74709358;Parent=SYN279;VarType=ShV;DupType=.
ch09	60703050	INS454374	A	AT	.	PASS	END=60703050;ChrB=ch09;StartB=74710654;EndB=74710655;Parent=SYN279;VarType=ShV;DupType=.
ch09	60703089	INS454375	T	TA	.	PASS	END=60703089;ChrB=ch09;StartB=74710694;EndB=74710695;Parent=SYN279;VarType=ShV;DupType=.
ch09	60703668	INS454376	C	CT	.	PASS	END=60703668;ChrB=ch09;StartB=74711274;EndB=74711275;Parent=SYN279;VarType=ShV;DupType=.
ch09	60704408	DEL454377	TC	T	.	PASS	END=60704409;ChrB=ch09;StartB=74712015;EndB=74712015;Parent=SYN279;VarType=ShV;DupType=.
ch09	60705086	INS454378	C	CG	.	PASS	END=60705086;ChrB=ch09;StartB=74712692;EndB=74712693;Parent=SYN279;VarType=ShV;DupType=.
ch09	60705321	INS454379	G	GT	.	PASS	END=60705321;ChrB=ch09;StartB=74712928;EndB=74712929;Parent=SYN279;VarType=ShV;DupType=.
ch09	60705539	INS454380	T	TG	.	PASS	END=60705539;ChrB=ch09;StartB=74713147;EndB=74713148;Parent=SYN279;VarType=ShV;DupType=.
ch09	60706495	DEL454381	CA	C	.	PASS	END=60706496;ChrB=ch09;StartB=74714104;EndB=74714104;Parent=SYN279;VarType=ShV;DupType=.
ch09	60706832	INS454382	T	TG	.	PASS	END=60706832;ChrB=ch09;StartB=74714440;EndB=74714441;Parent=SYN279;VarType=ShV;DupType=.
ch09	60706845	INS454383	A	AT	.	PASS	END=60706845;ChrB=ch09;StartB=74714454;EndB=74714455;Parent=SYN279;VarType=ShV;DupType=.
ch09	60706866	INS454384	T	TA	.	PASS	END=60706866;ChrB=ch09;StartB=74714476;EndB=74714477;Parent=SYN279;VarType=ShV;DupType=.
ch09	60707163	INS454385	C	CA	.	PASS	END=60707163;ChrB=ch09;StartB=74714774;EndB=74714775;Parent=SYN279;VarType=ShV;DupType=.
ch09	60708647	INS454386	C	CA	.	PASS	END=60708647;ChrB=ch09;StartB=74716259;EndB=74716260;Parent=SYN279;VarType=ShV;DupType=.
ch09	60709902	DEL454387	CT	C	.	PASS	END=60709903;ChrB=ch09;StartB=74717515;EndB=74717515;Parent=SYN279;VarType=ShV;DupType=.
ch09	60710463	SNP454388	A	C	.	PASS	END=60710463;ChrB=ch09;StartB=74718075;EndB=74718075;Parent=SYN279;VarType=ShV;DupType=.
ch09	60710673	INS454389	C	CG	.	PASS	END=60710673;ChrB=ch09;StartB=74718285;EndB=74718286;Parent=SYN279;VarType=ShV;DupType=.
ch09	60710733	INS454390	A	AT	.	PASS	END=60710733;ChrB=ch09;StartB=74718346;EndB=74718347;Parent=SYN279;VarType=ShV;DupType=.
ch09	60711210	INS454391	T	TA	.	PASS	END=60711210;ChrB=ch09;StartB=74718824;EndB=74718825;Parent=SYN279;VarType=ShV;DupType=.
ch09	60711240	DEL454392	CA	C	.	PASS	END=60711241;ChrB=ch09;StartB=74718855;EndB=74718855;Parent=SYN279;VarType=ShV;DupType=.
ch09	60711257	DEL454393	AT	A	.	PASS	END=60711258;ChrB=ch09;StartB=74718871;EndB=74718871;Parent=SYN279;VarType=ShV;DupType=.
ch09	60712035	DEL454394	TA	T	.	PASS	END=60712036;ChrB=ch09;StartB=74719648;EndB=74719648;Parent=SYN279;VarType=ShV;DupType=.
ch09	60712104	DEL454395	GT	G	.	PASS	END=60712105;ChrB=ch09;StartB=74719716;EndB=74719716;Parent=SYN279;VarType=ShV;DupType=.
ch09	60712482	INS454396	C	CA	.	PASS	END=60712482;ChrB=ch09;StartB=74720093;EndB=74720094;Parent=SYN279;VarType=ShV;DupType=.
ch09	60713197	INS454397	A	AT	.	PASS	END=60713197;ChrB=ch09;StartB=74720809;EndB=74720810;Parent=SYN279;VarType=ShV;DupType=.
ch09	60713298	INS454398	G	GA	.	PASS	END=60713298;ChrB=ch09;StartB=74720911;EndB=74720912;Parent=SYN279;VarType=ShV;DupType=.
ch09	60713386	INS454399	T	TA	.	PASS	END=60713386;ChrB=ch09;StartB=74721000;EndB=74721001;Parent=SYN279;VarType=ShV;DupType=.
ch09	60713605	INS454400	T	TA	.	PASS	END=60713605;ChrB=ch09;StartB=74721220;EndB=74721221;Parent=SYN279;VarType=ShV;DupType=.
ch09	60715764	DEL454401	GA	G	.	PASS	END=60715765;ChrB=ch09;StartB=74723380;EndB=74723380;Parent=SYN279;VarType=ShV;DupType=.
ch09	60716303	SNP454402	C	A	.	PASS	END=60716303;ChrB=ch09;StartB=74723918;EndB=74723918;Parent=SYN279;VarType=ShV;DupType=.
ch09	60716579	INS454403	A	AT	.	PASS	END=60716579;ChrB=ch09;StartB=74724194;EndB=74724195;Parent=SYN279;VarType=ShV;DupType=.
ch09	60717100	SNP454404	T	C	.	PASS	END=60717100;ChrB=ch09;StartB=74724716;EndB=74724716;Parent=SYN279;VarType=ShV;DupType=.
ch09	60717135	SNP454405	G	T	.	PASS	END=60717135;ChrB=ch09;StartB=74724751;EndB=74724751;Parent=SYN279;VarType=ShV;DupType=.
ch09	60717262	SNP454406	C	A	.	PASS	END=60717262;ChrB=ch09;StartB=74724878;EndB=74724878;Parent=SYN279;VarType=ShV;DupType=.
ch09	60717510	DEL454407	TC	T	.	PASS	END=60717511;ChrB=ch09;StartB=74725126;EndB=74725126;Parent=SYN279;VarType=ShV;DupType=.
ch09	60717718	SNP454408	T	C	.	PASS	END=60717718;ChrB=ch09;StartB=74725333;EndB=74725333;Parent=SYN279;VarType=ShV;DupType=.
ch09	60718006	INS454409	T	TA	.	PASS	END=60718006;ChrB=ch09;StartB=74725621;EndB=74725622;Parent=SYN279;VarType=ShV;DupType=.
ch09	60719659	DEL454410	CT	C	.	PASS	END=60719660;ChrB=ch09;StartB=74727275;EndB=74727275;Parent=SYN279;VarType=ShV;DupType=.
ch09	60719717	DEL454411	GT	G	.	PASS	END=60719718;ChrB=ch09;StartB=74727332;EndB=74727332;Parent=SYN279;VarType=ShV;DupType=.
ch09	60719812	INS454412	A	AT	.	PASS	END=60719812;ChrB=ch09;StartB=74727426;EndB=74727427;Parent=SYN279;VarType=ShV;DupType=.
ch09	60719970	INS454413	T	TA	.	PASS	END=60719970;ChrB=ch09;StartB=74727585;EndB=74727586;Parent=SYN279;VarType=ShV;DupType=.
ch09	60720783	INS454414	G	GAT	.	PASS	END=60720783;ChrB=ch09;StartB=74728399;EndB=74728401;Parent=SYN279;VarType=ShV;DupType=.
ch09	60720990	INS454415	T	TA	.	PASS	END=60720990;ChrB=ch09;StartB=74728608;EndB=74728609;Parent=SYN279;VarType=ShV;DupType=.
ch09	60722324	SNP454416	T	A	.	PASS	END=60722324;ChrB=ch09;StartB=74729943;EndB=74729943;Parent=SYN279;VarType=ShV;DupType=.
ch09	60722325	SNP454417	A	T	.	PASS	END=60722325;ChrB=ch09;StartB=74729944;EndB=74729944;Parent=SYN279;VarType=ShV;DupType=.
ch09	60722326	SNP454418	T	A	.	PASS	END=60722326;ChrB=ch09;StartB=74729945;EndB=74729945;Parent=SYN279;VarType=ShV;DupType=.
ch09	60722929	DEL454419	AT	A	.	PASS	END=60722930;ChrB=ch09;StartB=74730548;EndB=74730548;Parent=SYN279;VarType=ShV;DupType=.
ch09	60722967	INS454420	G	GA	.	PASS	END=60722967;ChrB=ch09;StartB=74730585;EndB=74730586;Parent=SYN279;VarType=ShV;DupType=.
ch09	60723041	INS454421	T	TAA	.	PASS	END=60723041;ChrB=ch09;StartB=74730660;EndB=74730662;Parent=SYN279;VarType=ShV;DupType=.
ch09	60723466	INS454422	T	TA	.	PASS	END=60723466;ChrB=ch09;StartB=74731087;EndB=74731088;Parent=SYN279;VarType=ShV;DupType=.
ch09	60723596	INS454423	T	TA	.	PASS	END=60723596;ChrB=ch09;StartB=74731218;EndB=74731219;Parent=SYN279;VarType=ShV;DupType=.
ch09	60724771	INS454424	A	ACC	.	PASS	END=60724771;ChrB=ch09;StartB=74732394;EndB=74732396;Parent=SYN279;VarType=ShV;DupType=.
ch09	60729944	INS454425	G	GA	.	PASS	END=60729944;ChrB=ch09;StartB=74737569;EndB=74737570;Parent=SYN279;VarType=ShV;DupType=.
ch09	60730499	INS454426	A	ACC	.	PASS	END=60730499;ChrB=ch09;StartB=74738125;EndB=74738127;Parent=SYN279;VarType=ShV;DupType=.
ch09	60730591	INS454427	A	AC	.	PASS	END=60730591;ChrB=ch09;StartB=74738219;EndB=74738220;Parent=SYN279;VarType=ShV;DupType=.
ch09	60730872	INS454428	T	TA	.	PASS	END=60730872;ChrB=ch09;StartB=74738501;EndB=74738502;Parent=SYN279;VarType=ShV;DupType=.
ch09	60731120	DEL454429	TA	T	.	PASS	END=60731121;ChrB=ch09;StartB=74738750;EndB=74738750;Parent=SYN279;VarType=ShV;DupType=.
ch09	60731141	SNP454430	T	A	.	PASS	END=60731141;ChrB=ch09;StartB=74738770;EndB=74738770;Parent=SYN279;VarType=ShV;DupType=.
ch09	60733445	INS454431	G	GA	.	PASS	END=60733445;ChrB=ch09;StartB=74741074;EndB=74741075;Parent=SYN279;VarType=ShV;DupType=.
ch09	60734184	INS454432	A	AT	.	PASS	END=60734184;ChrB=ch09;StartB=74741814;EndB=74741815;Parent=SYN279;VarType=ShV;DupType=.
ch09	60734257	DEL454433	CA	C	.	PASS	END=60734258;ChrB=ch09;StartB=74741888;EndB=74741888;Parent=SYN279;VarType=ShV;DupType=.
ch09	60734301	INS454434	G	GT	.	PASS	END=60734301;ChrB=ch09;StartB=74741931;EndB=74741932;Parent=SYN279;VarType=ShV;DupType=.
ch09	60734334	INS454435	A	AT	.	PASS	END=60734334;ChrB=ch09;StartB=74741965;EndB=74741966;Parent=SYN279;VarType=ShV;DupType=.
ch09	60734370	DEL454436	AT	A	.	PASS	END=60734371;ChrB=ch09;StartB=74742002;EndB=74742002;Parent=SYN279;VarType=ShV;DupType=.
ch09	60734422	INS454437	C	CA	.	PASS	END=60734422;ChrB=ch09;StartB=74742053;EndB=74742054;Parent=SYN279;VarType=ShV;DupType=.
ch09	60734467	INS454438	G	GA	.	PASS	END=60734467;ChrB=ch09;StartB=74742099;EndB=74742100;Parent=SYN279;VarType=ShV;DupType=.
ch09	60734474	INS454439	A	AT	.	PASS	END=60734474;ChrB=ch09;StartB=74742107;EndB=74742108;Parent=SYN279;VarType=ShV;DupType=.
ch09	60734733	INS454440	A	AT	.	PASS	END=60734733;ChrB=ch09;StartB=74742367;EndB=74742368;Parent=SYN279;VarType=ShV;DupType=.
ch09	60734849	SNP454441	A	T	.	PASS	END=60734849;ChrB=ch09;StartB=74742484;EndB=74742484;Parent=SYN279;VarType=ShV;DupType=.
ch09	60734850	SNP454442	T	A	.	PASS	END=60734850;ChrB=ch09;StartB=74742485;EndB=74742485;Parent=SYN279;VarType=ShV;DupType=.
ch09	60734854	SNP454443	A	T	.	PASS	END=60734854;ChrB=ch09;StartB=74742489;EndB=74742489;Parent=SYN279;VarType=ShV;DupType=.
ch09	60734904	INS454444	A	AT	.	PASS	END=60734904;ChrB=ch09;StartB=74742539;EndB=74742540;Parent=SYN279;VarType=ShV;DupType=.
ch09	60734951	INS454445	A	AT	.	PASS	END=60734951;ChrB=ch09;StartB=74742587;EndB=74742588;Parent=SYN279;VarType=ShV;DupType=.
ch09	60734982	INS454446	T	TA	.	PASS	END=60734982;ChrB=ch09;StartB=74742619;EndB=74742620;Parent=SYN279;VarType=ShV;DupType=.
ch09	60734997	DEL454447	CA	C	.	PASS	END=60734998;ChrB=ch09;StartB=74742635;EndB=74742635;Parent=SYN279;VarType=ShV;DupType=.
ch09	60735159	INS454448	T	TA	.	PASS	END=60735159;ChrB=ch09;StartB=74742796;EndB=74742797;Parent=SYN279;VarType=ShV;DupType=.
ch09	60735267	INS454449	A	AT	.	PASS	END=60735267;ChrB=ch09;StartB=74742905;EndB=74742906;Parent=SYN279;VarType=ShV;DupType=.
ch09	60735747	INS454450	A	AT	.	PASS	END=60735747;ChrB=ch09;StartB=74743386;EndB=74743387;Parent=SYN279;VarType=ShV;DupType=.
ch09	60735761	INS454451	A	AT	.	PASS	END=60735761;ChrB=ch09;StartB=74743401;EndB=74743402;Parent=SYN279;VarType=ShV;DupType=.
ch09	60736797	SNP454452	A	T	.	PASS	END=60736797;ChrB=ch09;StartB=74744438;EndB=74744438;Parent=SYN279;VarType=ShV;DupType=.
ch09	60737304	INS454453	T	TA	.	PASS	END=60737304;ChrB=ch09;StartB=74744945;EndB=74744946;Parent=SYN279;VarType=ShV;DupType=.
ch09	60738055	INS454454	T	TA	.	PASS	END=60738055;ChrB=ch09;StartB=74745697;EndB=74745698;Parent=SYN279;VarType=ShV;DupType=.
ch09	60738802	INS454455	T	TC	.	PASS	END=60738802;ChrB=ch09;StartB=74746445;EndB=74746446;Parent=SYN279;VarType=ShV;DupType=.
ch09	60739675	INS454456	G	GA	.	PASS	END=60739675;ChrB=ch09;StartB=74747319;EndB=74747320;Parent=SYN279;VarType=ShV;DupType=.
ch09	60740077	INS454457	A	AT	.	PASS	END=60740077;ChrB=ch09;StartB=74747722;EndB=74747723;Parent=SYN279;VarType=ShV;DupType=.
ch09	60741110	INS454458	A	AT	.	PASS	END=60741110;ChrB=ch09;StartB=74748756;EndB=74748757;Parent=SYN279;VarType=ShV;DupType=.
ch09	60742881	INS454459	T	TC	.	PASS	END=60742881;ChrB=ch09;StartB=74750528;EndB=74750529;Parent=SYN279;VarType=ShV;DupType=.
ch09	60744329	INS454460	T	TA	.	PASS	END=60744329;ChrB=ch09;StartB=74751977;EndB=74751978;Parent=SYN279;VarType=ShV;DupType=.
ch09	60746047	INS454461	T	TA	.	PASS	END=60746047;ChrB=ch09;StartB=74753696;EndB=74753697;Parent=SYN279;VarType=ShV;DupType=.
ch09	60746090	INS454462	A	AAT	.	PASS	END=60746090;ChrB=ch09;StartB=74753740;EndB=74753742;Parent=SYN279;VarType=ShV;DupType=.
ch09	60751902	DEL454463	AT	A	.	PASS	END=60751903;ChrB=ch09;StartB=74759554;EndB=74759554;Parent=SYN279;VarType=ShV;DupType=.
ch09	60753505	INS454464	A	AT	.	PASS	END=60753505;ChrB=ch09;StartB=74761156;EndB=74761157;Parent=SYN279;VarType=ShV;DupType=.
ch09	60753741	DEL454465	TA	T	.	PASS	END=60753742;ChrB=ch09;StartB=74761393;EndB=74761393;Parent=SYN279;VarType=ShV;DupType=.
ch09	60756704	INS454466	C	CA	.	PASS	END=60756704;ChrB=ch09;StartB=74764355;EndB=74764356;Parent=SYN279;VarType=ShV;DupType=.
ch09	60757598	INS454467	C	CA	.	PASS	END=60757598;ChrB=ch09;StartB=74765250;EndB=74765251;Parent=SYN279;VarType=ShV;DupType=.
ch09	60758285	DEL454468	AT	A	.	PASS	END=60758286;ChrB=ch09;StartB=74765938;EndB=74765938;Parent=SYN279;VarType=ShV;DupType=.
ch09	60758763	INS454469	G	GT	.	PASS	END=60758763;ChrB=ch09;StartB=74766415;EndB=74766416;Parent=SYN279;VarType=ShV;DupType=.
ch09	60759090	INS454470	A	AT	.	PASS	END=60759090;ChrB=ch09;StartB=74766743;EndB=74766744;Parent=SYN279;VarType=ShV;DupType=.
ch09	60762180	INS454471	A	AT	.	PASS	END=60762180;ChrB=ch09;StartB=74769834;EndB=74769835;Parent=SYN279;VarType=ShV;DupType=.
ch09	60765275	DEL454472	CT	C	.	PASS	END=60765276;ChrB=ch09;StartB=74772930;EndB=74772930;Parent=SYN279;VarType=ShV;DupType=.
ch09	60766572	INS454473	C	CA	.	PASS	END=60766572;ChrB=ch09;StartB=74774226;EndB=74774227;Parent=SYN279;VarType=ShV;DupType=.
ch09	60774069	INS454474	T	TA	.	PASS	END=60774069;ChrB=ch09;StartB=74781724;EndB=74781725;Parent=SYN279;VarType=ShV;DupType=.
ch09	60774790	SNP454475	C	A	.	PASS	END=60774790;ChrB=ch09;StartB=74782446;EndB=74782446;Parent=SYN279;VarType=ShV;DupType=.
ch09	60775095	INS454476	T	TA	.	PASS	END=60775095;ChrB=ch09;StartB=74782751;EndB=74782752;Parent=SYN279;VarType=ShV;DupType=.
ch09	60775115	INS454477	C	CA	.	PASS	END=60775115;ChrB=ch09;StartB=74782772;EndB=74782773;Parent=SYN279;VarType=ShV;DupType=.
ch09	60776018	INS454478	A	AT	.	PASS	END=60776018;ChrB=ch09;StartB=74783676;EndB=74783677;Parent=SYN279;VarType=ShV;DupType=.
ch09	60776275	INS454479	C	CT	.	PASS	END=60776275;ChrB=ch09;StartB=74783934;EndB=74783935;Parent=SYN279;VarType=ShV;DupType=.
ch09	60777219	INS454480	C	CT	.	PASS	END=60777219;ChrB=ch09;StartB=74784879;EndB=74784880;Parent=SYN279;VarType=ShV;DupType=.
ch09	60777746	SNP454481	A	T	.	PASS	END=60777746;ChrB=ch09;StartB=74785407;EndB=74785407;Parent=SYN279;VarType=ShV;DupType=.
ch09	60779100	DEL454482	CA	C	.	PASS	END=60779101;ChrB=ch09;StartB=74786761;EndB=74786761;Parent=SYN279;VarType=ShV;DupType=.
ch09	60781936	DEL454483	GA	G	.	PASS	END=60781937;ChrB=ch09;StartB=74789596;EndB=74789596;Parent=SYN279;VarType=ShV;DupType=.
ch09	60782633	DEL454484	CA	C	.	PASS	END=60782634;ChrB=ch09;StartB=74790292;EndB=74790292;Parent=SYN279;VarType=ShV;DupType=.
ch09	60782892	INS454485	C	CA	.	PASS	END=60782892;ChrB=ch09;StartB=74790550;EndB=74790551;Parent=SYN279;VarType=ShV;DupType=.
ch09	60783028	INS454486	A	AT	.	PASS	END=60783028;ChrB=ch09;StartB=74790687;EndB=74790688;Parent=SYN279;VarType=ShV;DupType=.
ch09	60783111	INS454487	G	GT	.	PASS	END=60783111;ChrB=ch09;StartB=74790771;EndB=74790772;Parent=SYN279;VarType=ShV;DupType=.
ch09	60783479	INS454488	A	AT	.	PASS	END=60783479;ChrB=ch09;StartB=74791140;EndB=74791141;Parent=SYN279;VarType=ShV;DupType=.
ch09	60783753	INS454489	G	GT	.	PASS	END=60783753;ChrB=ch09;StartB=74791415;EndB=74791416;Parent=SYN279;VarType=ShV;DupType=.
ch09	60783773	INS454490	A	AT	.	PASS	END=60783773;ChrB=ch09;StartB=74791436;EndB=74791437;Parent=SYN279;VarType=ShV;DupType=.
ch09	60783835	DEL454491	TA	T	.	PASS	END=60783836;ChrB=ch09;StartB=74791499;EndB=74791499;Parent=SYN279;VarType=ShV;DupType=.
ch09	60783914	DEL454492	TA	T	.	PASS	END=60783915;ChrB=ch09;StartB=74791577;EndB=74791577;Parent=SYN279;VarType=ShV;DupType=.
ch09	60784036	DEL454493	CA	C	.	PASS	END=60784037;ChrB=ch09;StartB=74791698;EndB=74791698;Parent=SYN279;VarType=ShV;DupType=.
ch09	60786894	INS454494	A	AT	.	PASS	END=60786894;ChrB=ch09;StartB=74794555;EndB=74794556;Parent=SYN279;VarType=ShV;DupType=.
ch09	60788712	INS454495	T	TA	.	PASS	END=60788712;ChrB=ch09;StartB=74796374;EndB=74796375;Parent=SYN279;VarType=ShV;DupType=.
ch09	60788713	SNP454496	G	T	.	PASS	END=60788713;ChrB=ch09;StartB=74796376;EndB=74796376;Parent=SYN279;VarType=ShV;DupType=.
ch09	60788714	SNP454497	A	G	.	PASS	END=60788714;ChrB=ch09;StartB=74796377;EndB=74796377;Parent=SYN279;VarType=ShV;DupType=.
ch09	60788791	INS454498	T	TA	.	PASS	END=60788791;ChrB=ch09;StartB=74796454;EndB=74796455;Parent=SYN279;VarType=ShV;DupType=.
ch09	60790350	DEL454499	TA	T	.	PASS	END=60790351;ChrB=ch09;StartB=74798014;EndB=74798014;Parent=SYN279;VarType=ShV;DupType=.
ch09	60791516	INS454500	G	GA	.	PASS	END=60791516;ChrB=ch09;StartB=74799179;EndB=74799180;Parent=SYN279;VarType=ShV;DupType=.
ch09	60793023	DEL454501	GA	G	.	PASS	END=60793024;ChrB=ch09;StartB=74800687;EndB=74800687;Parent=SYN279;VarType=ShV;DupType=.
ch09	60793458	INS454502	T	TA	.	PASS	END=60793458;ChrB=ch09;StartB=74801121;EndB=74801122;Parent=SYN279;VarType=ShV;DupType=.
ch09	60794259	INS454503	A	AG	.	PASS	END=60794259;ChrB=ch09;StartB=74801923;EndB=74801924;Parent=SYN279;VarType=ShV;DupType=.
ch09	60794955	INS454504	A	ATG	.	PASS	END=60794955;ChrB=ch09;StartB=74802620;EndB=74802622;Parent=SYN279;VarType=ShV;DupType=.
ch09	60795560	INS454505	C	CA	.	PASS	END=60795560;ChrB=ch09;StartB=74803227;EndB=74803228;Parent=SYN279;VarType=ShV;DupType=.
ch09	60796157	INS454506	C	CA	.	PASS	END=60796157;ChrB=ch09;StartB=74803825;EndB=74803826;Parent=SYN279;VarType=ShV;DupType=.
ch09	60797816	INS454507	A	AT	.	PASS	END=60797816;ChrB=ch09;StartB=74805485;EndB=74805486;Parent=SYN279;VarType=ShV;DupType=.
ch09	60797972	DEL454508	GT	G	.	PASS	END=60797973;ChrB=ch09;StartB=74805642;EndB=74805642;Parent=SYN279;VarType=ShV;DupType=.
ch09	60798961	INS454509	G	GA	.	PASS	END=60798961;ChrB=ch09;StartB=74806630;EndB=74806631;Parent=SYN279;VarType=ShV;DupType=.
ch09	60799584	INS454510	A	AC	.	PASS	END=60799584;ChrB=ch09;StartB=74807254;EndB=74807255;Parent=SYN279;VarType=ShV;DupType=.
ch09	60799678	INS454511	T	TA	.	PASS	END=60799678;ChrB=ch09;StartB=74807349;EndB=74807350;Parent=SYN279;VarType=ShV;DupType=.
ch09	60800926	INS454512	T	TG	.	PASS	END=60800926;ChrB=ch09;StartB=74808598;EndB=74808599;Parent=SYN279;VarType=ShV;DupType=.
ch09	60802852	INS454513	T	TA	.	PASS	END=60802852;ChrB=ch09;StartB=74810525;EndB=74810526;Parent=SYN279;VarType=ShV;DupType=.
ch09	60803037	INS454514	C	CT	.	PASS	END=60803037;ChrB=ch09;StartB=74810711;EndB=74810712;Parent=SYN279;VarType=ShV;DupType=.
ch09	60803491	INS454515	G	GT	.	PASS	END=60803491;ChrB=ch09;StartB=74811166;EndB=74811167;Parent=SYN279;VarType=ShV;DupType=.
ch09	60806048	DEL454516	TA	T	.	PASS	END=60806049;ChrB=ch09;StartB=74813724;EndB=74813724;Parent=SYN279;VarType=ShV;DupType=.
ch09	60806308	INS454517	C	CT	.	PASS	END=60806308;ChrB=ch09;StartB=74813983;EndB=74813984;Parent=SYN279;VarType=ShV;DupType=.
ch09	60806855	INS454518	C	CT	.	PASS	END=60806855;ChrB=ch09;StartB=74814531;EndB=74814532;Parent=SYN279;VarType=ShV;DupType=.
ch09	60807637	DEL454519	GT	G	.	PASS	END=60807638;ChrB=ch09;StartB=74815314;EndB=74815314;Parent=SYN279;VarType=ShV;DupType=.
ch09	60807836	DEL454520	TA	T	.	PASS	END=60807837;ChrB=ch09;StartB=74815512;EndB=74815512;Parent=SYN279;VarType=ShV;DupType=.
ch09	60807886	INS454521	A	AT	.	PASS	END=60807886;ChrB=ch09;StartB=74815561;EndB=74815562;Parent=SYN279;VarType=ShV;DupType=.
ch09	60808057	INS454522	A	AT	.	PASS	END=60808057;ChrB=ch09;StartB=74815733;EndB=74815734;Parent=SYN279;VarType=ShV;DupType=.
ch09	60808462	INS454523	A	AT	.	PASS	END=60808462;ChrB=ch09;StartB=74816139;EndB=74816140;Parent=SYN279;VarType=ShV;DupType=.
ch09	60811525	INS454524	C	CT	.	PASS	END=60811525;ChrB=ch09;StartB=74819203;EndB=74819204;Parent=SYN279;VarType=ShV;DupType=.
ch09	60811922	INS454525	G	GA	.	PASS	END=60811922;ChrB=ch09;StartB=74819601;EndB=74819602;Parent=SYN279;VarType=ShV;DupType=.
ch09	60812052	INS454526	C	CT	.	PASS	END=60812052;ChrB=ch09;StartB=74819732;EndB=74819733;Parent=SYN279;VarType=ShV;DupType=.
ch09	60812735	INS454527	A	AT	.	PASS	END=60812735;ChrB=ch09;StartB=74820416;EndB=74820417;Parent=SYN279;VarType=ShV;DupType=.
ch09	60813214	INS454528	T	TG	.	PASS	END=60813214;ChrB=ch09;StartB=74820896;EndB=74820897;Parent=SYN279;VarType=ShV;DupType=.
ch09	60813461	INS454529	C	CT	.	PASS	END=60813461;ChrB=ch09;StartB=74821144;EndB=74821145;Parent=SYN279;VarType=ShV;DupType=.
ch09	60817286	INS454530	T	TG	.	PASS	END=60817286;ChrB=ch09;StartB=74824970;EndB=74824971;Parent=SYN279;VarType=ShV;DupType=.
ch09	60817561	DEL454531	CA	C	.	PASS	END=60817562;ChrB=ch09;StartB=74825246;EndB=74825246;Parent=SYN279;VarType=ShV;DupType=.
ch09	60817873	DEL454532	AT	A	.	PASS	END=60817874;ChrB=ch09;StartB=74825557;EndB=74825557;Parent=SYN279;VarType=ShV;DupType=.
ch09	60817985	INS454533	G	GT	.	PASS	END=60817985;ChrB=ch09;StartB=74825668;EndB=74825669;Parent=SYN279;VarType=ShV;DupType=.
ch09	60818218	INS454534	C	CT	.	PASS	END=60818218;ChrB=ch09;StartB=74825902;EndB=74825903;Parent=SYN279;VarType=ShV;DupType=.
ch09	60818242	DEL454535	GA	G	.	PASS	END=60818243;ChrB=ch09;StartB=74825927;EndB=74825927;Parent=SYN279;VarType=ShV;DupType=.
ch09	60818456	INS454536	A	AT	.	PASS	END=60818456;ChrB=ch09;StartB=74826140;EndB=74826141;Parent=SYN279;VarType=ShV;DupType=.
ch09	60818522	INS454537	A	AAG	.	PASS	END=60818522;ChrB=ch09;StartB=74826207;EndB=74826209;Parent=SYN279;VarType=ShV;DupType=.
ch09	60818665	SNP454538	G	T	.	PASS	END=60818665;ChrB=ch09;StartB=74826352;EndB=74826352;Parent=SYN279;VarType=ShV;DupType=.
ch09	60818786	DEL454539	GT	G	.	PASS	END=60818787;ChrB=ch09;StartB=74826473;EndB=74826473;Parent=SYN279;VarType=ShV;DupType=.
ch09	60819621	INS454540	C	CA	.	PASS	END=60819621;ChrB=ch09;StartB=74827307;EndB=74827308;Parent=SYN279;VarType=ShV;DupType=.
ch09	60820529	INS454541	T	TC	.	PASS	END=60820529;ChrB=ch09;StartB=74828216;EndB=74828217;Parent=SYN279;VarType=ShV;DupType=.
ch09	60820685	INS454542	A	AC	.	PASS	END=60820685;ChrB=ch09;StartB=74828373;EndB=74828374;Parent=SYN279;VarType=ShV;DupType=.
ch09	60820695	INS454543	G	GA	.	PASS	END=60820695;ChrB=ch09;StartB=74828384;EndB=74828385;Parent=SYN279;VarType=ShV;DupType=.
ch09	60820977	INS454544	T	TA	.	PASS	END=60820977;ChrB=ch09;StartB=74828667;EndB=74828668;Parent=SYN279;VarType=ShV;DupType=.
ch09	60821330	DEL454545	TA	T	.	PASS	END=60821331;ChrB=ch09;StartB=74829021;EndB=74829021;Parent=SYN279;VarType=ShV;DupType=.
ch09	60821574	INS454546	T	TA	.	PASS	END=60821574;ChrB=ch09;StartB=74829264;EndB=74829265;Parent=SYN279;VarType=ShV;DupType=.
ch09	60821971	INS454547	T	TA	.	PASS	END=60821971;ChrB=ch09;StartB=74829662;EndB=74829663;Parent=SYN279;VarType=ShV;DupType=.
ch09	60821985	DEL454548	AT	A	.	PASS	END=60821986;ChrB=ch09;StartB=74829677;EndB=74829677;Parent=SYN279;VarType=ShV;DupType=.
ch09	60822221	DEL454549	CT	C	.	PASS	END=60822222;ChrB=ch09;StartB=74829912;EndB=74829912;Parent=SYN279;VarType=ShV;DupType=.
ch09	60822399	SNP454550	T	A	.	PASS	END=60822399;ChrB=ch09;StartB=74830089;EndB=74830089;Parent=SYN279;VarType=ShV;DupType=.
ch09	60822400	INS454551	A	AAAT	.	PASS	END=60822400;ChrB=ch09;StartB=74830090;EndB=74830093;Parent=SYN279;VarType=ShV;DupType=.
ch09	60822434	INS454552	T	TA	.	PASS	END=60822434;ChrB=ch09;StartB=74830127;EndB=74830128;Parent=SYN279;VarType=ShV;DupType=.
ch09	60822680	INS454553	G	GA	.	PASS	END=60822680;ChrB=ch09;StartB=74830374;EndB=74830375;Parent=SYN279;VarType=ShV;DupType=.
ch09	60822776	INS454554	C	CGA	.	PASS	END=60822776;ChrB=ch09;StartB=74830471;EndB=74830473;Parent=SYN279;VarType=ShV;DupType=.
ch09	60822814	SNP454555	T	A	.	PASS	END=60822814;ChrB=ch09;StartB=74830511;EndB=74830511;Parent=SYN279;VarType=ShV;DupType=.
ch09	60822820	SNP454556	T	A	.	PASS	END=60822820;ChrB=ch09;StartB=74830517;EndB=74830517;Parent=SYN279;VarType=ShV;DupType=.
ch09	60822821	SNP454557	A	T	.	PASS	END=60822821;ChrB=ch09;StartB=74830518;EndB=74830518;Parent=SYN279;VarType=ShV;DupType=.
ch09	60822899	INS454558	C	CAG	.	PASS	END=60822899;ChrB=ch09;StartB=74830596;EndB=74830598;Parent=SYN279;VarType=ShV;DupType=.
ch09	60823080	DEL454559	GA	G	.	PASS	END=60823081;ChrB=ch09;StartB=74830779;EndB=74830779;Parent=SYN279;VarType=ShV;DupType=.
ch09	60823095	DEL454560	AT	A	.	PASS	END=60823096;ChrB=ch09;StartB=74830793;EndB=74830793;Parent=SYN279;VarType=ShV;DupType=.
ch09	60823225	INS454561	A	AT	.	PASS	END=60823225;ChrB=ch09;StartB=74830922;EndB=74830923;Parent=SYN279;VarType=ShV;DupType=.
ch09	60823232	INS454562	T	TTA	.	PASS	END=60823232;ChrB=ch09;StartB=74830930;EndB=74830932;Parent=SYN279;VarType=ShV;DupType=.
ch09	60823349	INS454563	T	TA	.	PASS	END=60823349;ChrB=ch09;StartB=74831049;EndB=74831050;Parent=SYN279;VarType=ShV;DupType=.
ch09	60823418	DEL454564	CA	C	.	PASS	END=60823419;ChrB=ch09;StartB=74831119;EndB=74831119;Parent=SYN279;VarType=ShV;DupType=.
ch09	60823470	INS454565	C	CT	.	PASS	END=60823470;ChrB=ch09;StartB=74831170;EndB=74831171;Parent=SYN279;VarType=ShV;DupType=.
ch09	60823606	DEL454566	TA	T	.	PASS	END=60823607;ChrB=ch09;StartB=74831307;EndB=74831307;Parent=SYN279;VarType=ShV;DupType=.
ch09	60823616	INS454567	T	TTA	.	PASS	END=60823616;ChrB=ch09;StartB=74831316;EndB=74831318;Parent=SYN279;VarType=ShV;DupType=.
ch09	60823884	DEL454568	AT	A	.	PASS	END=60823885;ChrB=ch09;StartB=74831586;EndB=74831586;Parent=SYN279;VarType=ShV;DupType=.
ch09	60823999	INS454569	G	GT	.	PASS	END=60823999;ChrB=ch09;StartB=74831700;EndB=74831701;Parent=SYN279;VarType=ShV;DupType=.
ch09	60824269	INS454570	T	TA	.	PASS	END=60824269;ChrB=ch09;StartB=74831971;EndB=74831972;Parent=SYN279;VarType=ShV;DupType=.
ch09	60824489	INS454571	T	TA	.	PASS	END=60824489;ChrB=ch09;StartB=74832192;EndB=74832193;Parent=SYN279;VarType=ShV;DupType=.
ch09	60824536	DEL454572	TA	T	.	PASS	END=60824537;ChrB=ch09;StartB=74832240;EndB=74832240;Parent=SYN279;VarType=ShV;DupType=.
ch09	60824678	INS454573	C	CA	.	PASS	END=60824678;ChrB=ch09;StartB=74832381;EndB=74832382;Parent=SYN279;VarType=ShV;DupType=.
ch09	60824953	SNP454574	T	A	.	PASS	END=60824953;ChrB=ch09;StartB=74832657;EndB=74832657;Parent=SYN279;VarType=ShV;DupType=.
ch09	60824955	SNP454575	A	T	.	PASS	END=60824955;ChrB=ch09;StartB=74832659;EndB=74832659;Parent=SYN279;VarType=ShV;DupType=.
ch09	60824956	SNP454576	T	A	.	PASS	END=60824956;ChrB=ch09;StartB=74832660;EndB=74832660;Parent=SYN279;VarType=ShV;DupType=.
ch09	60825238	INS454577	C	CA	.	PASS	END=60825238;ChrB=ch09;StartB=74832942;EndB=74832943;Parent=SYN279;VarType=ShV;DupType=.
ch09	60826341	INS454578	G	GA	.	PASS	END=60826341;ChrB=ch09;StartB=74834046;EndB=74834047;Parent=SYN279;VarType=ShV;DupType=.
ch09	60826557	INS454579	T	TA	.	PASS	END=60826557;ChrB=ch09;StartB=74834263;EndB=74834264;Parent=SYN279;VarType=ShV;DupType=.
ch09	60826568	INS454580	T	TA	.	PASS	END=60826568;ChrB=ch09;StartB=74834275;EndB=74834276;Parent=SYN279;VarType=ShV;DupType=.
ch09	60826583	INS454581	T	TA	.	PASS	END=60826583;ChrB=ch09;StartB=74834291;EndB=74834292;Parent=SYN279;VarType=ShV;DupType=.
ch09	60826639	INS454582	A	AT	.	PASS	END=60826639;ChrB=ch09;StartB=74834348;EndB=74834349;Parent=SYN279;VarType=ShV;DupType=.
ch09	60826726	INS454583	A	AT	.	PASS	END=60826726;ChrB=ch09;StartB=74834436;EndB=74834437;Parent=SYN279;VarType=ShV;DupType=.
ch09	60827273	INS454584	C	CA	.	PASS	END=60827273;ChrB=ch09;StartB=74834984;EndB=74834985;Parent=SYN279;VarType=ShV;DupType=.
ch09	60828217	SNP454585	T	G	.	PASS	END=60828217;ChrB=ch09;StartB=74835929;EndB=74835929;Parent=SYN279;VarType=ShV;DupType=.
ch09	60828218	SNP454586	G	T	.	PASS	END=60828218;ChrB=ch09;StartB=74835930;EndB=74835930;Parent=SYN279;VarType=ShV;DupType=.
ch09	60828219	SNP454587	T	G	.	PASS	END=60828219;ChrB=ch09;StartB=74835931;EndB=74835931;Parent=SYN279;VarType=ShV;DupType=.
ch09	60828509	INS454588	T	TAC	.	PASS	END=60828509;ChrB=ch09;StartB=74836221;EndB=74836223;Parent=SYN279;VarType=ShV;DupType=.
ch09	60829130	INS454589	A	AT	.	PASS	END=60829130;ChrB=ch09;StartB=74836844;EndB=74836845;Parent=SYN279;VarType=ShV;DupType=.
ch09	60829187	INS454590	T	TA	.	PASS	END=60829187;ChrB=ch09;StartB=74836902;EndB=74836903;Parent=SYN279;VarType=ShV;DupType=.
ch09	60829470	DEL454591	AT	A	.	PASS	END=60829471;ChrB=ch09;StartB=74837186;EndB=74837186;Parent=SYN279;VarType=ShV;DupType=.
ch09	60830109	INS454592	T	TA	.	PASS	END=60830109;ChrB=ch09;StartB=74837824;EndB=74837825;Parent=SYN279;VarType=ShV;DupType=.
ch09	60831167	INS454593	T	TA	.	PASS	END=60831167;ChrB=ch09;StartB=74838883;EndB=74838884;Parent=SYN279;VarType=ShV;DupType=.
ch09	60831193	INS454594	T	TA	.	PASS	END=60831193;ChrB=ch09;StartB=74838910;EndB=74838911;Parent=SYN279;VarType=ShV;DupType=.
ch09	60838674	INS454595	T	TA	.	PASS	END=60838674;ChrB=ch09;StartB=74846392;EndB=74846393;Parent=SYN279;VarType=ShV;DupType=.
ch09	60843311	INS454596	G	GT	.	PASS	END=60843311;ChrB=ch09;StartB=74851030;EndB=74851031;Parent=SYN279;VarType=ShV;DupType=.
ch09	60844550	DEL454597	CA	C	.	PASS	END=60844551;ChrB=ch09;StartB=74852270;EndB=74852270;Parent=SYN279;VarType=ShV;DupType=.
ch09	60849066	DEL454598	CT	C	.	PASS	END=60849067;ChrB=ch09;StartB=74856785;EndB=74856785;Parent=SYN279;VarType=ShV;DupType=.
ch09	60850265	SNP454599	T	C	.	PASS	END=60850265;ChrB=ch09;StartB=74857983;EndB=74857983;Parent=SYN279;VarType=ShV;DupType=.
ch09	60850266	DEL454600	TC	T	.	PASS	END=60850267;ChrB=ch09;StartB=74857984;EndB=74857984;Parent=SYN279;VarType=ShV;DupType=.
ch09	60851570	INS454601	A	AT	.	PASS	END=60851570;ChrB=ch09;StartB=74859287;EndB=74859288;Parent=SYN279;VarType=ShV;DupType=.
ch09	60852454	INS454602	T	TA	.	PASS	END=60852454;ChrB=ch09;StartB=74860172;EndB=74860173;Parent=SYN279;VarType=ShV;DupType=.
ch09	60864354	INS454603	T	TA	.	PASS	END=60864354;ChrB=ch09;StartB=74872073;EndB=74872074;Parent=SYN279;VarType=ShV;DupType=.
ch09	60864844	SNP454604	T	G	.	PASS	END=60864844;ChrB=ch09;StartB=74872564;EndB=74872564;Parent=SYN279;VarType=ShV;DupType=.
ch09	60867799	INS454605	G	GA	.	PASS	END=60867799;ChrB=ch09;StartB=74875519;EndB=74875520;Parent=SYN279;VarType=ShV;DupType=.
ch09	60868816	DEL454606	AT	A	.	PASS	END=60868817;ChrB=ch09;StartB=74876537;EndB=74876537;Parent=SYN279;VarType=ShV;DupType=.
ch09	60869514	INS454607	A	AG	.	PASS	END=60869514;ChrB=ch09;StartB=74877234;EndB=74877235;Parent=SYN279;VarType=ShV;DupType=.
ch09	60870619	DEL454608	TA	T	.	PASS	END=60870620;ChrB=ch09;StartB=74878340;EndB=74878340;Parent=SYN279;VarType=ShV;DupType=.
ch09	60870940	INS454609	G	GA	.	PASS	END=60870940;ChrB=ch09;StartB=74878660;EndB=74878661;Parent=SYN279;VarType=ShV;DupType=.
ch09	60871773	INS454610	G	GT	.	PASS	END=60871773;ChrB=ch09;StartB=74879494;EndB=74879495;Parent=SYN279;VarType=ShV;DupType=.
ch09	60873345	INS454611	A	AT	.	PASS	END=60873345;ChrB=ch09;StartB=74881067;EndB=74881068;Parent=SYN279;VarType=ShV;DupType=.
ch09	60873566	DEL454612	GA	G	.	PASS	END=60873567;ChrB=ch09;StartB=74881289;EndB=74881289;Parent=SYN279;VarType=ShV;DupType=.
ch09	60874171	DEL454613	GT	G	.	PASS	END=60874172;ChrB=ch09;StartB=74881893;EndB=74881893;Parent=SYN279;VarType=ShV;DupType=.
ch09	60874241	DEL454614	CA	C	.	PASS	END=60874242;ChrB=ch09;StartB=74881962;EndB=74881962;Parent=SYN279;VarType=ShV;DupType=.
ch09	60876462	INS454615	C	CA	.	PASS	END=60876462;ChrB=ch09;StartB=74884182;EndB=74884183;Parent=SYN279;VarType=ShV;DupType=.
ch09	60876961	INS454616	C	CG	.	PASS	END=60876961;ChrB=ch09;StartB=74884682;EndB=74884683;Parent=SYN279;VarType=ShV;DupType=.
ch09	60876993	INS454617	T	TA	.	PASS	END=60876993;ChrB=ch09;StartB=74884715;EndB=74884716;Parent=SYN279;VarType=ShV;DupType=.
ch09	60879491	INS454618	T	TA	.	PASS	END=60879491;ChrB=ch09;StartB=74887214;EndB=74887215;Parent=SYN279;VarType=ShV;DupType=.
ch09	60880202	INS454619	C	CA	.	PASS	END=60880202;ChrB=ch09;StartB=74887926;EndB=74887927;Parent=SYN279;VarType=ShV;DupType=.
ch09	60880423	DEL454620	TA	T	.	PASS	END=60880424;ChrB=ch09;StartB=74888148;EndB=74888148;Parent=SYN279;VarType=ShV;DupType=.
ch09	60884414	INS454621	T	TA	.	PASS	END=60884414;ChrB=ch09;StartB=74892138;EndB=74892139;Parent=SYN279;VarType=ShV;DupType=.
ch09	60886399	INS454622	C	CA	.	PASS	END=60886399;ChrB=ch09;StartB=74894124;EndB=74894125;Parent=SYN279;VarType=ShV;DupType=.
ch09	60886455	DEL454623	TA	T	.	PASS	END=60886456;ChrB=ch09;StartB=74894181;EndB=74894181;Parent=SYN279;VarType=ShV;DupType=.
ch09	60887224	DEL454624	CA	C	.	PASS	END=60887225;ChrB=ch09;StartB=74894949;EndB=74894949;Parent=SYN279;VarType=ShV;DupType=.
ch09	60887566	INS454625	G	GA	.	PASS	END=60887566;ChrB=ch09;StartB=74895290;EndB=74895291;Parent=SYN279;VarType=ShV;DupType=.
ch09	60887597	INS454626	T	TA	.	PASS	END=60887597;ChrB=ch09;StartB=74895322;EndB=74895323;Parent=SYN279;VarType=ShV;DupType=.
ch09	60889884	INS454627	C	CT	.	PASS	END=60889884;ChrB=ch09;StartB=74897610;EndB=74897611;Parent=SYN279;VarType=ShV;DupType=.
ch09	60890869	INS454628	G	GT	.	PASS	END=60890869;ChrB=ch09;StartB=74898596;EndB=74898597;Parent=SYN279;VarType=ShV;DupType=.
ch09	60891154	INS454629	T	TC	.	PASS	END=60891154;ChrB=ch09;StartB=74898882;EndB=74898883;Parent=SYN279;VarType=ShV;DupType=.
ch09	60891466	INS454630	T	TA	.	PASS	END=60891466;ChrB=ch09;StartB=74899195;EndB=74899196;Parent=SYN279;VarType=ShV;DupType=.
ch09	60892078	INS454631	C	CA	.	PASS	END=60892078;ChrB=ch09;StartB=74899808;EndB=74899809;Parent=SYN279;VarType=ShV;DupType=.
ch09	60892294	INS454632	T	TA	.	PASS	END=60892294;ChrB=ch09;StartB=74900025;EndB=74900026;Parent=SYN279;VarType=ShV;DupType=.
ch09	60892371	INS454633	A	AT	.	PASS	END=60892371;ChrB=ch09;StartB=74900103;EndB=74900104;Parent=SYN279;VarType=ShV;DupType=.
ch09	60893078	DEL454634	GA	G	.	PASS	END=60893079;ChrB=ch09;StartB=74900811;EndB=74900811;Parent=SYN279;VarType=ShV;DupType=.
ch09	60893163	INS454635	A	AT	.	PASS	END=60893163;ChrB=ch09;StartB=74900895;EndB=74900896;Parent=SYN279;VarType=ShV;DupType=.
ch09	60893186	INS454636	G	GA	.	PASS	END=60893186;ChrB=ch09;StartB=74900919;EndB=74900920;Parent=SYN279;VarType=ShV;DupType=.
ch09	60893408	INS454637	A	AT	.	PASS	END=60893408;ChrB=ch09;StartB=74901142;EndB=74901143;Parent=SYN279;VarType=ShV;DupType=.
ch09	60894105	DEL454638	GA	G	.	PASS	END=60894106;ChrB=ch09;StartB=74901840;EndB=74901840;Parent=SYN279;VarType=ShV;DupType=.
ch09	60895052	INS454639	T	TA	.	PASS	END=60895052;ChrB=ch09;StartB=74902786;EndB=74902787;Parent=SYN279;VarType=ShV;DupType=.
ch09	60900385	INS454640	T	TA	.	PASS	END=60900385;ChrB=ch09;StartB=74908120;EndB=74908121;Parent=SYN279;VarType=ShV;DupType=.
ch09	60900642	DEL454641	GA	G	.	PASS	END=60900643;ChrB=ch09;StartB=74908378;EndB=74908378;Parent=SYN279;VarType=ShV;DupType=.
ch09	60900843	INS454642	A	AC	.	PASS	END=60900843;ChrB=ch09;StartB=74908578;EndB=74908579;Parent=SYN279;VarType=ShV;DupType=.
ch09	60900872	SNP454643	A	T	.	PASS	END=60900872;ChrB=ch09;StartB=74908608;EndB=74908608;Parent=SYN279;VarType=ShV;DupType=.
ch09	60900873	SNP454644	T	A	.	PASS	END=60900873;ChrB=ch09;StartB=74908609;EndB=74908609;Parent=SYN279;VarType=ShV;DupType=.
ch09	60900874	SNP454645	A	T	.	PASS	END=60900874;ChrB=ch09;StartB=74908610;EndB=74908610;Parent=SYN279;VarType=ShV;DupType=.
ch09	60900887	DEL454646	GA	G	.	PASS	END=60900888;ChrB=ch09;StartB=74908623;EndB=74908623;Parent=SYN279;VarType=ShV;DupType=.
ch09	60900910	INS454647	C	CCT	.	PASS	END=60900910;ChrB=ch09;StartB=74908645;EndB=74908647;Parent=SYN279;VarType=ShV;DupType=.
ch09	60900911	SNP454648	T	C	.	PASS	END=60900911;ChrB=ch09;StartB=74908648;EndB=74908648;Parent=SYN279;VarType=ShV;DupType=.
ch09	60901166	INS454649	G	GA	.	PASS	END=60901166;ChrB=ch09;StartB=74908903;EndB=74908904;Parent=SYN279;VarType=ShV;DupType=.
ch09	60901211	INS454650	A	AT	.	PASS	END=60901211;ChrB=ch09;StartB=74908949;EndB=74908950;Parent=SYN279;VarType=ShV;DupType=.
ch09	60901271	DEL454651	TA	T	.	PASS	END=60901272;ChrB=ch09;StartB=74909010;EndB=74909010;Parent=SYN279;VarType=ShV;DupType=.
ch09	60901353	INS454652	C	CG	.	PASS	END=60901353;ChrB=ch09;StartB=74909091;EndB=74909092;Parent=SYN279;VarType=ShV;DupType=.
ch09	60901414	INS454653	T	TA	.	PASS	END=60901414;ChrB=ch09;StartB=74909153;EndB=74909154;Parent=SYN279;VarType=ShV;DupType=.
ch09	60901426	INS454654	A	AT	.	PASS	END=60901426;ChrB=ch09;StartB=74909166;EndB=74909167;Parent=SYN279;VarType=ShV;DupType=.
ch09	60901440	DEL454655	GT	G	.	PASS	END=60901441;ChrB=ch09;StartB=74909181;EndB=74909181;Parent=SYN279;VarType=ShV;DupType=.
ch09	60901611	INS454656	T	TA	.	PASS	END=60901611;ChrB=ch09;StartB=74909351;EndB=74909352;Parent=SYN279;VarType=ShV;DupType=.
ch09	60901805	INS454657	G	GA	.	PASS	END=60901805;ChrB=ch09;StartB=74909546;EndB=74909547;Parent=SYN279;VarType=ShV;DupType=.
ch09	60903408	DEL454658	AT	A	.	PASS	END=60903409;ChrB=ch09;StartB=74911150;EndB=74911150;Parent=SYN279;VarType=ShV;DupType=.
ch09	60903457	SNP454659	T	A	.	PASS	END=60903457;ChrB=ch09;StartB=74911198;EndB=74911198;Parent=SYN279;VarType=ShV;DupType=.
ch09	60903684	DEL454660	TA	T	.	PASS	END=60903685;ChrB=ch09;StartB=74911425;EndB=74911425;Parent=SYN279;VarType=ShV;DupType=.
ch09	60903747	INS454661	C	CT	.	PASS	END=60903747;ChrB=ch09;StartB=74911487;EndB=74911488;Parent=SYN279;VarType=ShV;DupType=.
ch09	60904368	DEL454662	GA	G	.	PASS	END=60904369;ChrB=ch09;StartB=74912109;EndB=74912109;Parent=SYN279;VarType=ShV;DupType=.
ch09	60904612	DEL454663	GT	G	.	PASS	END=60904613;ChrB=ch09;StartB=74912352;EndB=74912352;Parent=SYN279;VarType=ShV;DupType=.
ch09	60908305	INS454664	C	CT	.	PASS	END=60908305;ChrB=ch09;StartB=74916044;EndB=74916045;Parent=SYN279;VarType=ShV;DupType=.
ch09	60908320	INS454665	T	TG	.	PASS	END=60908320;ChrB=ch09;StartB=74916060;EndB=74916061;Parent=SYN279;VarType=ShV;DupType=.
ch09	60909142	INS454666	T	TCCC	.	PASS	END=60909142;ChrB=ch09;StartB=74916883;EndB=74916886;Parent=SYN279;VarType=ShV;DupType=.
ch09	60909157	SNP454667	A	C	.	PASS	END=60909157;ChrB=ch09;StartB=74916901;EndB=74916901;Parent=SYN279;VarType=ShV;DupType=.
ch09	60909557	DEL454668	GT	G	.	PASS	END=60909558;ChrB=ch09;StartB=74917301;EndB=74917301;Parent=SYN279;VarType=ShV;DupType=.
ch09	60912006	DEL454669	GT	G	.	PASS	END=60912007;ChrB=ch09;StartB=74919749;EndB=74919749;Parent=SYN279;VarType=ShV;DupType=.
ch09	60912721	SNP454670	A	T	.	PASS	END=60912721;ChrB=ch09;StartB=74920463;EndB=74920463;Parent=SYN279;VarType=ShV;DupType=.
ch09	60912733	SNP454671	T	A	.	PASS	END=60912733;ChrB=ch09;StartB=74920475;EndB=74920475;Parent=SYN279;VarType=ShV;DupType=.
ch09	60912741	INS454672	A	AC	.	PASS	END=60912741;ChrB=ch09;StartB=74920483;EndB=74920484;Parent=SYN279;VarType=ShV;DupType=.
ch09	60914234	DEL454673	TA	T	.	PASS	END=60914235;ChrB=ch09;StartB=74921977;EndB=74921977;Parent=SYN279;VarType=ShV;DupType=.
ch09	60914544	INS454674	C	CA	.	PASS	END=60914544;ChrB=ch09;StartB=74922286;EndB=74922287;Parent=SYN279;VarType=ShV;DupType=.
ch09	60915361	INS454675	T	TC	.	PASS	END=60915361;ChrB=ch09;StartB=74923104;EndB=74923105;Parent=SYN279;VarType=ShV;DupType=.
ch09	60915507	SNP454676	T	A	.	PASS	END=60915507;ChrB=ch09;StartB=74923251;EndB=74923251;Parent=SYN279;VarType=ShV;DupType=.
ch09	60919524	SNP454677	G	A	.	PASS	END=60919524;ChrB=ch09;StartB=74927268;EndB=74927268;Parent=SYN279;VarType=ShV;DupType=.
ch09	60921291	DEL454678	GT	G	.	PASS	END=60921292;ChrB=ch09;StartB=74929035;EndB=74929035;Parent=SYN279;VarType=ShV;DupType=.
ch09	60922588	INS454679	T	TA	.	PASS	END=60922588;ChrB=ch09;StartB=74930331;EndB=74930332;Parent=SYN279;VarType=ShV;DupType=.
ch09	60922833	DEL454680	TA	T	.	PASS	END=60922834;ChrB=ch09;StartB=74930577;EndB=74930577;Parent=SYN279;VarType=ShV;DupType=.
ch09	60923612	INS454681	T	TA	.	PASS	END=60923612;ChrB=ch09;StartB=74931355;EndB=74931356;Parent=SYN279;VarType=ShV;DupType=.
ch09	60923632	INS454682	T	TA	.	PASS	END=60923632;ChrB=ch09;StartB=74931376;EndB=74931377;Parent=SYN279;VarType=ShV;DupType=.
ch09	60923778	INS454683	G	GA	.	PASS	END=60923778;ChrB=ch09;StartB=74931523;EndB=74931524;Parent=SYN279;VarType=ShV;DupType=.
ch09	60924548	INS454684	G	GA	.	PASS	END=60924548;ChrB=ch09;StartB=74932294;EndB=74932295;Parent=SYN279;VarType=ShV;DupType=.
ch09	60924906	INS454685	C	CT	.	PASS	END=60924906;ChrB=ch09;StartB=74932653;EndB=74932654;Parent=SYN279;VarType=ShV;DupType=.
ch09	60925151	INS454686	A	AG	.	PASS	END=60925151;ChrB=ch09;StartB=74932899;EndB=74932900;Parent=SYN279;VarType=ShV;DupType=.
ch09	60925910	SNP454687	A	G	.	PASS	END=60925910;ChrB=ch09;StartB=74933659;EndB=74933659;Parent=SYN279;VarType=ShV;DupType=.
ch09	60934014	INS454688	A	AT	.	PASS	END=60934014;ChrB=ch09;StartB=74941763;EndB=74941764;Parent=SYN279;VarType=ShV;DupType=.
ch09	60937243	DEL454689	CT	C	.	PASS	END=60937244;ChrB=ch09;StartB=74944993;EndB=74944993;Parent=SYN279;VarType=ShV;DupType=.
ch09	60938135	DEL454690	GGTA	G	.	PASS	END=60938138;ChrB=ch09;StartB=74945884;EndB=74945884;Parent=SYN279;VarType=ShV;DupType=.
ch09	60940659	INS454691	C	CT	.	PASS	END=60940659;ChrB=ch09;StartB=74948405;EndB=74948406;Parent=SYN279;VarType=ShV;DupType=.
ch09	60940841	SNP454692	T	A	.	PASS	END=60940841;ChrB=ch09;StartB=74948588;EndB=74948588;Parent=SYN279;VarType=ShV;DupType=.
ch09	60940843	INS454693	T	TA	.	PASS	END=60940843;ChrB=ch09;StartB=74948590;EndB=74948591;Parent=SYN279;VarType=ShV;DupType=.
ch09	60941268	SNP454694	A	T	.	PASS	END=60941268;ChrB=ch09;StartB=74949016;EndB=74949016;Parent=SYN279;VarType=ShV;DupType=.
ch09	60943148	SNP454695	T	A	.	PASS	END=60943148;ChrB=ch09;StartB=74950896;EndB=74950896;Parent=SYN279;VarType=ShV;DupType=.
ch09	60943474	INS454696	A	AG	.	PASS	END=60943474;ChrB=ch09;StartB=74951222;EndB=74951223;Parent=SYN279;VarType=ShV;DupType=.
ch09	60943697	INS454697	C	CT	.	PASS	END=60943697;ChrB=ch09;StartB=74951446;EndB=74951447;Parent=SYN279;VarType=ShV;DupType=.
ch09	60945209	INS454698	C	CT	.	PASS	END=60945209;ChrB=ch09;StartB=74952959;EndB=74952960;Parent=SYN279;VarType=ShV;DupType=.
ch09	60945514	INS454699	G	GA	.	PASS	END=60945514;ChrB=ch09;StartB=74953265;EndB=74953266;Parent=SYN279;VarType=ShV;DupType=.
ch09	60946096	INS454700	T	TA	.	PASS	END=60946096;ChrB=ch09;StartB=74953848;EndB=74953849;Parent=SYN279;VarType=ShV;DupType=.
ch09	60946285	INS454701	C	CA	.	PASS	END=60946285;ChrB=ch09;StartB=74954038;EndB=74954039;Parent=SYN279;VarType=ShV;DupType=.
ch09	60946432	INS454702	C	CA	.	PASS	END=60946432;ChrB=ch09;StartB=74954186;EndB=74954187;Parent=SYN279;VarType=ShV;DupType=.
ch09	60946511	INS454703	A	AT	.	PASS	END=60946511;ChrB=ch09;StartB=74954266;EndB=74954267;Parent=SYN279;VarType=ShV;DupType=.
ch09	60946618	INS454704	T	TA	.	PASS	END=60946618;ChrB=ch09;StartB=74954374;EndB=74954375;Parent=SYN279;VarType=ShV;DupType=.
ch09	60947376	INS454705	C	CT	.	PASS	END=60947376;ChrB=ch09;StartB=74955133;EndB=74955134;Parent=SYN279;VarType=ShV;DupType=.
ch09	60948003	INS454706	A	AT	.	PASS	END=60948003;ChrB=ch09;StartB=74955761;EndB=74955762;Parent=SYN279;VarType=ShV;DupType=.
ch09	60950736	DEL454707	GA	G	.	PASS	END=60950737;ChrB=ch09;StartB=74958495;EndB=74958495;Parent=SYN279;VarType=ShV;DupType=.
ch09	60953422	INS454708	G	GT	.	PASS	END=60953422;ChrB=ch09;StartB=74961180;EndB=74961181;Parent=SYN279;VarType=ShV;DupType=.
ch09	60954804	DEL454709	GA	G	.	PASS	END=60954805;ChrB=ch09;StartB=74962563;EndB=74962563;Parent=SYN279;VarType=ShV;DupType=.
ch09	60958999	INS454710	C	CA	.	PASS	END=60958999;ChrB=ch09;StartB=74966757;EndB=74966758;Parent=SYN279;VarType=ShV;DupType=.
ch09	60959329	DEL454711	CT	C	.	PASS	END=60959330;ChrB=ch09;StartB=74967088;EndB=74967088;Parent=SYN279;VarType=ShV;DupType=.
ch09	60971773	INS454712	G	GAA	.	PASS	END=60971773;ChrB=ch09;StartB=74979531;EndB=74979533;Parent=SYN279;VarType=ShV;DupType=.
ch09	60972580	INS454713	T	TGG	.	PASS	END=60972580;ChrB=ch09;StartB=74980340;EndB=74980342;Parent=SYN279;VarType=ShV;DupType=.
ch09	60974253	INS454714	A	AC	.	PASS	END=60974253;ChrB=ch09;StartB=74982015;EndB=74982016;Parent=SYN279;VarType=ShV;DupType=.
ch09	60976225	INS454715	T	TC	.	PASS	END=60976225;ChrB=ch09;StartB=74983988;EndB=74983989;Parent=SYN279;VarType=ShV;DupType=.
ch09	60978738	INS454716	C	CA	.	PASS	END=60978738;ChrB=ch09;StartB=74986502;EndB=74986503;Parent=SYN279;VarType=ShV;DupType=.
ch09	60979040	INS454717	T	TA	.	PASS	END=60979040;ChrB=ch09;StartB=74986805;EndB=74986806;Parent=SYN279;VarType=ShV;DupType=.
ch09	60979849	INS454718	G	GA	.	PASS	END=60979849;ChrB=ch09;StartB=74987615;EndB=74987616;Parent=SYN279;VarType=ShV;DupType=.
ch09	60982350	DEL454719	GT	G	.	PASS	END=60982351;ChrB=ch09;StartB=74990117;EndB=74990117;Parent=SYN279;VarType=ShV;DupType=.
ch09	60982649	INS454720	T	TA	.	PASS	END=60982649;ChrB=ch09;StartB=74990415;EndB=74990416;Parent=SYN279;VarType=ShV;DupType=.
ch09	60983779	SNP454721	G	A	.	PASS	END=60983779;ChrB=ch09;StartB=74991546;EndB=74991546;Parent=SYN279;VarType=ShV;DupType=.
ch09	60988925	INS454722	T	TG	.	PASS	END=60988925;ChrB=ch09;StartB=74996692;EndB=74996693;Parent=SYN279;VarType=ShV;DupType=.
ch09	60989687	DEL454723	GA	G	.	PASS	END=60989688;ChrB=ch09;StartB=74997455;EndB=74997455;Parent=SYN279;VarType=ShV;DupType=.
ch09	60990258	SNP454724	A	T	.	PASS	END=60990258;ChrB=ch09;StartB=74998025;EndB=74998025;Parent=SYN279;VarType=ShV;DupType=.
ch09	60990264	DEL454725	TA	T	.	PASS	END=60990265;ChrB=ch09;StartB=74998031;EndB=74998031;Parent=SYN279;VarType=ShV;DupType=.
ch09	60990270	SNP454726	T	G	.	PASS	END=60990270;ChrB=ch09;StartB=74998036;EndB=74998036;Parent=SYN279;VarType=ShV;DupType=.
ch09	60991528	INS454727	G	GA	.	PASS	END=60991528;ChrB=ch09;StartB=74999294;EndB=74999295;Parent=SYN279;VarType=ShV;DupType=.
ch09	60991583	INS454728	A	AT	.	PASS	END=60991583;ChrB=ch09;StartB=74999350;EndB=74999351;Parent=SYN279;VarType=ShV;DupType=.
ch09	60993621	INS454729	T	TA	.	PASS	END=60993621;ChrB=ch09;StartB=75001389;EndB=75001390;Parent=SYN279;VarType=ShV;DupType=.
ch09	60994702	INS454730	A	AT	.	PASS	END=60994702;ChrB=ch09;StartB=75002471;EndB=75002472;Parent=SYN279;VarType=ShV;DupType=.
ch09	60994914	INS454731	T	TG	.	PASS	END=60994914;ChrB=ch09;StartB=75002684;EndB=75002685;Parent=SYN279;VarType=ShV;DupType=.
ch09	60996038	INS454732	A	AT	.	PASS	END=60996038;ChrB=ch09;StartB=75003809;EndB=75003810;Parent=SYN279;VarType=ShV;DupType=.
ch09	60996485	INS454733	A	AG	.	PASS	END=60996485;ChrB=ch09;StartB=75004257;EndB=75004258;Parent=SYN279;VarType=ShV;DupType=.
ch09	60996547	INS454734	G	GA	.	PASS	END=60996547;ChrB=ch09;StartB=75004320;EndB=75004321;Parent=SYN279;VarType=ShV;DupType=.
ch09	60996781	INS454735	A	AG	.	PASS	END=60996781;ChrB=ch09;StartB=75004555;EndB=75004556;Parent=SYN279;VarType=ShV;DupType=.
ch09	60996832	INS454736	G	GT	.	PASS	END=60996832;ChrB=ch09;StartB=75004607;EndB=75004608;Parent=SYN279;VarType=ShV;DupType=.
ch09	60997331	INS454737	A	AT	.	PASS	END=60997331;ChrB=ch09;StartB=75005107;EndB=75005108;Parent=SYN279;VarType=ShV;DupType=.
ch09	60998168	INS454738	A	AG	.	PASS	END=60998168;ChrB=ch09;StartB=75005945;EndB=75005946;Parent=SYN279;VarType=ShV;DupType=.
ch09	60998291	INS454739	T	TG	.	PASS	END=60998291;ChrB=ch09;StartB=75006069;EndB=75006070;Parent=SYN279;VarType=ShV;DupType=.
ch09	60998317	SNP454740	T	A	.	PASS	END=60998317;ChrB=ch09;StartB=75006096;EndB=75006096;Parent=SYN279;VarType=ShV;DupType=.
ch09	60998675	INS454741	A	AT	.	PASS	END=60998675;ChrB=ch09;StartB=75006454;EndB=75006455;Parent=SYN279;VarType=ShV;DupType=.
ch09	60998733	INS454742	A	AT	.	PASS	END=60998733;ChrB=ch09;StartB=75006513;EndB=75006514;Parent=SYN279;VarType=ShV;DupType=.
ch09	60998806	INS454743	A	AT	.	PASS	END=60998806;ChrB=ch09;StartB=75006587;EndB=75006588;Parent=SYN279;VarType=ShV;DupType=.
ch09	60998861	INS454744	T	TA	.	PASS	END=60998861;ChrB=ch09;StartB=75006643;EndB=75006644;Parent=SYN279;VarType=ShV;DupType=.
ch09	60998879	INS454745	G	GA	.	PASS	END=60998879;ChrB=ch09;StartB=75006662;EndB=75006663;Parent=SYN279;VarType=ShV;DupType=.
ch09	60998937	INS454746	C	CA	.	PASS	END=60998937;ChrB=ch09;StartB=75006721;EndB=75006722;Parent=SYN279;VarType=ShV;DupType=.
ch09	60998984	INS454747	A	AT	.	PASS	END=60998984;ChrB=ch09;StartB=75006769;EndB=75006770;Parent=SYN279;VarType=ShV;DupType=.
ch09	60999081	INS454748	A	AT	.	PASS	END=60999081;ChrB=ch09;StartB=75006867;EndB=75006868;Parent=SYN279;VarType=ShV;DupType=.
ch09	60999142	INS454749	A	AT	.	PASS	END=60999142;ChrB=ch09;StartB=75006929;EndB=75006930;Parent=SYN279;VarType=ShV;DupType=.
ch09	60999210	DEL454750	TA	T	.	PASS	END=60999211;ChrB=ch09;StartB=75006998;EndB=75006998;Parent=SYN279;VarType=ShV;DupType=.
ch09	60999470	DEL454751	CA	C	.	PASS	END=60999471;ChrB=ch09;StartB=75007257;EndB=75007257;Parent=SYN279;VarType=ShV;DupType=.
ch09	60999853	DEL454752	AT	A	.	PASS	END=60999854;ChrB=ch09;StartB=75007639;EndB=75007639;Parent=SYN279;VarType=ShV;DupType=.
ch09	60999882	INS454753	A	AT	.	PASS	END=60999882;ChrB=ch09;StartB=75007667;EndB=75007668;Parent=SYN279;VarType=ShV;DupType=.
ch09	61000003	SNP454754	T	G	.	PASS	END=61000003;ChrB=ch09;StartB=75007789;EndB=75007789;Parent=SYN279;VarType=ShV;DupType=.
ch09	61000045	INS454755	A	AT	.	PASS	END=61000045;ChrB=ch09;StartB=75007831;EndB=75007832;Parent=SYN279;VarType=ShV;DupType=.
ch09	61000060	INS454756	T	TG	.	PASS	END=61000060;ChrB=ch09;StartB=75007847;EndB=75007848;Parent=SYN279;VarType=ShV;DupType=.
ch09	61000519	INS454757	T	TG	.	PASS	END=61000519;ChrB=ch09;StartB=75008307;EndB=75008308;Parent=SYN279;VarType=ShV;DupType=.
ch09	61000549	INS454758	C	CG	.	PASS	END=61000549;ChrB=ch09;StartB=75008338;EndB=75008339;Parent=SYN279;VarType=ShV;DupType=.
ch09	61001435	INS454759	C	CG	.	PASS	END=61001435;ChrB=ch09;StartB=75009225;EndB=75009226;Parent=SYN279;VarType=ShV;DupType=.
ch09	61001560	INS454760	A	AT	.	PASS	END=61001560;ChrB=ch09;StartB=75009351;EndB=75009352;Parent=SYN279;VarType=ShV;DupType=.
ch09	61001703	INS454761	T	TG	.	PASS	END=61001703;ChrB=ch09;StartB=75009495;EndB=75009496;Parent=SYN279;VarType=ShV;DupType=.
ch09	61001912	INS454762	A	AT	.	PASS	END=61001912;ChrB=ch09;StartB=75009705;EndB=75009706;Parent=SYN279;VarType=ShV;DupType=.
ch09	61002198	DEL454763	CA	C	.	PASS	END=61002199;ChrB=ch09;StartB=75009992;EndB=75009992;Parent=SYN279;VarType=ShV;DupType=.
ch09	61002293	INS454764	A	AT	.	PASS	END=61002293;ChrB=ch09;StartB=75010086;EndB=75010087;Parent=SYN279;VarType=ShV;DupType=.
ch09	61002359	DEL454765	TA	T	.	PASS	END=61002360;ChrB=ch09;StartB=75010153;EndB=75010153;Parent=SYN279;VarType=ShV;DupType=.
ch09	61002371	INS454766	A	AT	.	PASS	END=61002371;ChrB=ch09;StartB=75010164;EndB=75010165;Parent=SYN279;VarType=ShV;DupType=.
ch09	61002564	DEL454767	CA	C	.	PASS	END=61002565;ChrB=ch09;StartB=75010358;EndB=75010358;Parent=SYN279;VarType=ShV;DupType=.
ch09	61002824	INS454768	G	GT	.	PASS	END=61002824;ChrB=ch09;StartB=75010617;EndB=75010618;Parent=SYN279;VarType=ShV;DupType=.
ch09	61003327	INS454769	C	CT	.	PASS	END=61003327;ChrB=ch09;StartB=75011121;EndB=75011122;Parent=SYN279;VarType=ShV;DupType=.
ch09	61003694	INS454770	T	TAG	.	PASS	END=61003694;ChrB=ch09;StartB=75011489;EndB=75011491;Parent=SYN279;VarType=ShV;DupType=.
ch09	61003731	DEL454771	CA	C	.	PASS	END=61003732;ChrB=ch09;StartB=75011528;EndB=75011528;Parent=SYN279;VarType=ShV;DupType=.
ch09	61003785	INS454772	A	AT	.	PASS	END=61003785;ChrB=ch09;StartB=75011581;EndB=75011582;Parent=SYN279;VarType=ShV;DupType=.
ch09	61004234	INS454773	T	TA	.	PASS	END=61004234;ChrB=ch09;StartB=75012031;EndB=75012032;Parent=SYN279;VarType=ShV;DupType=.
ch09	61004454	INS454774	A	ATG	.	PASS	END=61004454;ChrB=ch09;StartB=75012252;EndB=75012254;Parent=SYN279;VarType=ShV;DupType=.
ch09	61004869	INS454775	C	CGT	.	PASS	END=61004869;ChrB=ch09;StartB=75012669;EndB=75012671;Parent=SYN279;VarType=ShV;DupType=.
ch09	61005041	INS454776	C	CT	.	PASS	END=61005041;ChrB=ch09;StartB=75012843;EndB=75012844;Parent=SYN279;VarType=ShV;DupType=.
ch09	61005058	INS454777	A	AT	.	PASS	END=61005058;ChrB=ch09;StartB=75012861;EndB=75012862;Parent=SYN279;VarType=ShV;DupType=.
ch09	61005064	INS454778	G	GT	.	PASS	END=61005064;ChrB=ch09;StartB=75012868;EndB=75012869;Parent=SYN279;VarType=ShV;DupType=.
ch09	61005139	INS454779	T	TG	.	PASS	END=61005139;ChrB=ch09;StartB=75012944;EndB=75012945;Parent=SYN279;VarType=ShV;DupType=.
ch09	61005518	INS454780	T	TG	.	PASS	END=61005518;ChrB=ch09;StartB=75013324;EndB=75013325;Parent=SYN279;VarType=ShV;DupType=.
ch09	61005602	INS454781	G	GT	.	PASS	END=61005602;ChrB=ch09;StartB=75013409;EndB=75013410;Parent=SYN279;VarType=ShV;DupType=.
ch09	61006042	INS454782	T	TG	.	PASS	END=61006042;ChrB=ch09;StartB=75013850;EndB=75013851;Parent=SYN279;VarType=ShV;DupType=.
ch09	61006197	INS454783	T	TG	.	PASS	END=61006197;ChrB=ch09;StartB=75014006;EndB=75014007;Parent=SYN279;VarType=ShV;DupType=.
ch09	61007068	INS454784	C	CT	.	PASS	END=61007068;ChrB=ch09;StartB=75014878;EndB=75014879;Parent=SYN279;VarType=ShV;DupType=.
ch09	61007316	DEL454785	AT	A	.	PASS	END=61007317;ChrB=ch09;StartB=75015127;EndB=75015127;Parent=SYN279;VarType=ShV;DupType=.
ch09	61007327	INS454786	T	TTTTGG	.	PASS	END=61007327;ChrB=ch09;StartB=75015137;EndB=75015142;Parent=SYN279;VarType=ShV;DupType=.
ch09	61007779	INS454787	T	TC	.	PASS	END=61007779;ChrB=ch09;StartB=75015594;EndB=75015595;Parent=SYN279;VarType=ShV;DupType=.
ch09	61008040	INS454788	C	CT	.	PASS	END=61008040;ChrB=ch09;StartB=75015856;EndB=75015857;Parent=SYN279;VarType=ShV;DupType=.
ch09	61008341	INS454789	C	CA	.	PASS	END=61008341;ChrB=ch09;StartB=75016158;EndB=75016159;Parent=SYN279;VarType=ShV;DupType=.
ch09	61008457	INS454790	T	TG	.	PASS	END=61008457;ChrB=ch09;StartB=75016275;EndB=75016276;Parent=SYN279;VarType=ShV;DupType=.
ch09	61008548	SNP454791	A	T	.	PASS	END=61008548;ChrB=ch09;StartB=75016367;EndB=75016367;Parent=SYN279;VarType=ShV;DupType=.
ch09	61008552	INS454792	T	TA	.	PASS	END=61008552;ChrB=ch09;StartB=75016371;EndB=75016372;Parent=SYN279;VarType=ShV;DupType=.
ch09	61008946	INS454793	T	TA	.	PASS	END=61008946;ChrB=ch09;StartB=75016766;EndB=75016767;Parent=SYN279;VarType=ShV;DupType=.
ch09	61009009	INS454794	G	GT	.	PASS	END=61009009;ChrB=ch09;StartB=75016830;EndB=75016831;Parent=SYN279;VarType=ShV;DupType=.
ch09	61009213	SNP454795	A	T	.	PASS	END=61009213;ChrB=ch09;StartB=75017035;EndB=75017035;Parent=SYN279;VarType=ShV;DupType=.
ch09	61009214	SNP454796	T	A	.	PASS	END=61009214;ChrB=ch09;StartB=75017036;EndB=75017036;Parent=SYN279;VarType=ShV;DupType=.
ch09	61009215	SNP454797	A	T	.	PASS	END=61009215;ChrB=ch09;StartB=75017037;EndB=75017037;Parent=SYN279;VarType=ShV;DupType=.
ch09	61009287	INS454798	A	AT	.	PASS	END=61009287;ChrB=ch09;StartB=75017109;EndB=75017110;Parent=SYN279;VarType=ShV;DupType=.
ch09	61009455	INS454799	A	AT	.	PASS	END=61009455;ChrB=ch09;StartB=75017278;EndB=75017279;Parent=SYN279;VarType=ShV;DupType=.
ch09	61009480	INS454800	A	AT	.	PASS	END=61009480;ChrB=ch09;StartB=75017304;EndB=75017305;Parent=SYN279;VarType=ShV;DupType=.
ch09	61009505	INS454801	T	TG	.	PASS	END=61009505;ChrB=ch09;StartB=75017330;EndB=75017331;Parent=SYN279;VarType=ShV;DupType=.
ch09	61009734	INS454802	A	AT	.	PASS	END=61009734;ChrB=ch09;StartB=75017560;EndB=75017561;Parent=SYN279;VarType=ShV;DupType=.
ch09	61010214	INS454803	A	AT	.	PASS	END=61010214;ChrB=ch09;StartB=75018041;EndB=75018042;Parent=SYN279;VarType=ShV;DupType=.
ch09	61010352	INS454804	T	TTA	.	PASS	END=61010352;ChrB=ch09;StartB=75018180;EndB=75018182;Parent=SYN279;VarType=ShV;DupType=.
ch09	61010586	INS454805	A	AT	.	PASS	END=61010586;ChrB=ch09;StartB=75018416;EndB=75018417;Parent=SYN279;VarType=ShV;DupType=.
ch09	61010662	SNP454806	T	A	.	PASS	END=61010662;ChrB=ch09;StartB=75018493;EndB=75018493;Parent=SYN279;VarType=ShV;DupType=.
ch09	61010727	INS454807	T	TA	.	PASS	END=61010727;ChrB=ch09;StartB=75018558;EndB=75018559;Parent=SYN279;VarType=ShV;DupType=.
ch09	61011389	INS454808	G	GCAA	.	PASS	END=61011389;ChrB=ch09;StartB=75019221;EndB=75019224;Parent=SYN279;VarType=ShV;DupType=.
ch09	61011929	INS454809	G	GT	.	PASS	END=61011929;ChrB=ch09;StartB=75019764;EndB=75019765;Parent=SYN279;VarType=ShV;DupType=.
ch09	61012633	INS454810	T	TG	.	PASS	END=61012633;ChrB=ch09;StartB=75020469;EndB=75020470;Parent=SYN279;VarType=ShV;DupType=.
ch09	61015728	INS454811	A	AT	.	PASS	END=61015728;ChrB=ch09;StartB=75023565;EndB=75023566;Parent=SYN279;VarType=ShV;DupType=.
ch09	61015944	INS454812	A	AT	.	PASS	END=61015944;ChrB=ch09;StartB=75023782;EndB=75023783;Parent=SYN279;VarType=ShV;DupType=.
ch09	61016580	DEL454813	GA	G	.	PASS	END=61016581;ChrB=ch09;StartB=75024419;EndB=75024419;Parent=SYN279;VarType=ShV;DupType=.
ch09	61016957	SNP454814	T	A	.	PASS	END=61016957;ChrB=ch09;StartB=75024795;EndB=75024795;Parent=SYN279;VarType=ShV;DupType=.
ch09	61016958	SNP454815	A	T	.	PASS	END=61016958;ChrB=ch09;StartB=75024796;EndB=75024796;Parent=SYN279;VarType=ShV;DupType=.
ch09	61016959	SNP454816	T	A	.	PASS	END=61016959;ChrB=ch09;StartB=75024797;EndB=75024797;Parent=SYN279;VarType=ShV;DupType=.
ch09	61016960	SNP454817	A	T	.	PASS	END=61016960;ChrB=ch09;StartB=75024798;EndB=75024798;Parent=SYN279;VarType=ShV;DupType=.
ch09	61016966	INS454818	A	AT	.	PASS	END=61016966;ChrB=ch09;StartB=75024804;EndB=75024805;Parent=SYN279;VarType=ShV;DupType=.
ch09	61017084	DEL454819	AATATATTATATATATATATATATATATATAATATATATATATATATATATATATAATATATATATATATATATATATTATATATATATATATATAATATATATATATATATAATATATATATATATATATATATATATATATATAATATATAATATAT	A	.	PASS	END=61017242;ChrB=ch09;StartB=75024923;EndB=75024923;Parent=SYN279;VarType=ShV;DupType=.
ch09	61017258	DEL454820	TA	T	.	PASS	END=61017259;ChrB=ch09;StartB=75024939;EndB=75024939;Parent=SYN279;VarType=ShV;DupType=.
ch09	61017336	SNP454821	A	T	.	PASS	END=61017336;ChrB=ch09;StartB=75025016;EndB=75025016;Parent=SYN279;VarType=ShV;DupType=.
ch09	61017474	INS454822	C	CT	.	PASS	END=61017474;ChrB=ch09;StartB=75025154;EndB=75025155;Parent=SYN279;VarType=ShV;DupType=.
ch09	61017881	DEL454823	TA	T	.	PASS	END=61017882;ChrB=ch09;StartB=75025562;EndB=75025562;Parent=SYN279;VarType=ShV;DupType=.
ch09	61018131	INS454824	A	AT	.	PASS	END=61018131;ChrB=ch09;StartB=75025811;EndB=75025812;Parent=SYN279;VarType=ShV;DupType=.
ch09	61019991	DEL454825	TA	T	.	PASS	END=61019992;ChrB=ch09;StartB=75027672;EndB=75027672;Parent=SYN279;VarType=ShV;DupType=.
ch09	61020240	DEL454826	CA	C	.	PASS	END=61020241;ChrB=ch09;StartB=75027920;EndB=75027920;Parent=SYN279;VarType=ShV;DupType=.
ch09	61020755	INS454827	A	AC	.	PASS	END=61020755;ChrB=ch09;StartB=75028434;EndB=75028435;Parent=SYN279;VarType=ShV;DupType=.
ch09	61021025	INS454828	A	AG	.	PASS	END=61021025;ChrB=ch09;StartB=75028705;EndB=75028706;Parent=SYN279;VarType=ShV;DupType=.
ch09	61022599	DEL454829	TA	T	.	PASS	END=61022600;ChrB=ch09;StartB=75030280;EndB=75030280;Parent=SYN279;VarType=ShV;DupType=.
ch09	61022727	INS454830	A	AT	.	PASS	END=61022727;ChrB=ch09;StartB=75030407;EndB=75030408;Parent=SYN279;VarType=ShV;DupType=.
ch09	61023510	INS454831	T	TC	.	PASS	END=61023510;ChrB=ch09;StartB=75031191;EndB=75031192;Parent=SYN279;VarType=ShV;DupType=.
ch09	61023966	DEL454832	TA	T	.	PASS	END=61023967;ChrB=ch09;StartB=75031648;EndB=75031648;Parent=SYN279;VarType=ShV;DupType=.
ch09	61024672	DEL454833	CA	C	.	PASS	END=61024673;ChrB=ch09;StartB=75032353;EndB=75032353;Parent=SYN279;VarType=ShV;DupType=.
ch09	61024728	INS454834	T	TA	.	PASS	END=61024728;ChrB=ch09;StartB=75032408;EndB=75032409;Parent=SYN279;VarType=ShV;DupType=.
ch09	61025088	INS454835	A	AT	.	PASS	END=61025088;ChrB=ch09;StartB=75032769;EndB=75032770;Parent=SYN279;VarType=ShV;DupType=.
ch09	61025414	DEL454836	TA	T	.	PASS	END=61025415;ChrB=ch09;StartB=75033096;EndB=75033096;Parent=SYN279;VarType=ShV;DupType=.
ch09	61026597	SNP454837	G	A	.	PASS	END=61026597;ChrB=ch09;StartB=75034278;EndB=75034278;Parent=SYN279;VarType=ShV;DupType=.
ch09	61026857	INS454838	A	AT	.	PASS	END=61026857;ChrB=ch09;StartB=75034538;EndB=75034539;Parent=SYN279;VarType=ShV;DupType=.
ch09	61026894	INS454839	T	TA	.	PASS	END=61026894;ChrB=ch09;StartB=75034576;EndB=75034577;Parent=SYN279;VarType=ShV;DupType=.
ch09	61026904	INS454840	G	GT	.	PASS	END=61026904;ChrB=ch09;StartB=75034587;EndB=75034588;Parent=SYN279;VarType=ShV;DupType=.
ch09	61027005	INS454841	A	AC	.	PASS	END=61027005;ChrB=ch09;StartB=75034689;EndB=75034690;Parent=SYN279;VarType=ShV;DupType=.
ch09	61027061	INS454842	T	TA	.	PASS	END=61027061;ChrB=ch09;StartB=75034746;EndB=75034747;Parent=SYN279;VarType=ShV;DupType=.
ch09	61027129	DEL454843	AAT	A	.	PASS	END=61027131;ChrB=ch09;StartB=75034815;EndB=75034815;Parent=SYN279;VarType=ShV;DupType=.
ch09	61027169	INS454844	T	TA	.	PASS	END=61027169;ChrB=ch09;StartB=75034853;EndB=75034854;Parent=SYN279;VarType=ShV;DupType=.
ch09	61027395	INS454845	T	TGGGGG	.	PASS	END=61027395;ChrB=ch09;StartB=75035080;EndB=75035085;Parent=SYN279;VarType=ShV;DupType=.
ch09	61027591	INS454846	A	AT	.	PASS	END=61027591;ChrB=ch09;StartB=75035281;EndB=75035282;Parent=SYN279;VarType=ShV;DupType=.
ch09	61027635	INS454847	T	TA	.	PASS	END=61027635;ChrB=ch09;StartB=75035326;EndB=75035327;Parent=SYN279;VarType=ShV;DupType=.
ch09	61027950	DEL454848	AT	A	.	PASS	END=61027951;ChrB=ch09;StartB=75035642;EndB=75035642;Parent=SYN279;VarType=ShV;DupType=.
ch09	61028024	INS454849	A	ATT	.	PASS	END=61028024;ChrB=ch09;StartB=75035715;EndB=75035717;Parent=SYN279;VarType=ShV;DupType=.
ch09	61028121	INS454850	A	AT	.	PASS	END=61028121;ChrB=ch09;StartB=75035814;EndB=75035815;Parent=SYN279;VarType=ShV;DupType=.
ch09	61028165	DEL454851	GAA	G	.	PASS	END=61028167;ChrB=ch09;StartB=75035859;EndB=75035859;Parent=SYN279;VarType=ShV;DupType=.
ch09	61028421	DEL454852	AG	A	.	PASS	END=61028422;ChrB=ch09;StartB=75036113;EndB=75036113;Parent=SYN279;VarType=ShV;DupType=.
ch09	61028707	INS454853	A	AT	.	PASS	END=61028707;ChrB=ch09;StartB=75036398;EndB=75036399;Parent=SYN279;VarType=ShV;DupType=.
ch09	61028941	SNP454854	T	A	.	PASS	END=61028941;ChrB=ch09;StartB=75036633;EndB=75036633;Parent=SYN279;VarType=ShV;DupType=.
ch09	61029012	DEL454855	TGA	T	.	PASS	END=61029014;ChrB=ch09;StartB=75036704;EndB=75036704;Parent=SYN279;VarType=ShV;DupType=.
ch09	61029019	INS454856	A	ATG	.	PASS	END=61029019;ChrB=ch09;StartB=75036709;EndB=75036711;Parent=SYN279;VarType=ShV;DupType=.
ch09	61029184	INS454857	C	CT	.	PASS	END=61029184;ChrB=ch09;StartB=75036876;EndB=75036877;Parent=SYN279;VarType=ShV;DupType=.
ch09	61029445	INS454858	A	ATT	.	PASS	END=61029445;ChrB=ch09;StartB=75037138;EndB=75037140;Parent=SYN279;VarType=ShV;DupType=.
ch09	61029589	DEL454859	AT	A	.	PASS	END=61029590;ChrB=ch09;StartB=75037284;EndB=75037284;Parent=SYN279;VarType=ShV;DupType=.
ch09	61029639	INS454860	T	TA	.	PASS	END=61029639;ChrB=ch09;StartB=75037333;EndB=75037334;Parent=SYN279;VarType=ShV;DupType=.
ch09	61029694	DEL454861	GA	G	.	PASS	END=61029695;ChrB=ch09;StartB=75037389;EndB=75037389;Parent=SYN279;VarType=ShV;DupType=.
ch09	61029718	DEL454862	AC	A	.	PASS	END=61029719;ChrB=ch09;StartB=75037412;EndB=75037412;Parent=SYN279;VarType=ShV;DupType=.
ch09	61029746	INS454863	A	AT	.	PASS	END=61029746;ChrB=ch09;StartB=75037439;EndB=75037440;Parent=SYN279;VarType=ShV;DupType=.
ch09	61029860	DEL454864	AT	A	.	PASS	END=61029861;ChrB=ch09;StartB=75037554;EndB=75037554;Parent=SYN279;VarType=ShV;DupType=.
ch09	61030004	INS454865	A	AG	.	PASS	END=61030004;ChrB=ch09;StartB=75037697;EndB=75037698;Parent=SYN279;VarType=ShV;DupType=.
ch09	61030087	INS454866	C	CA	.	PASS	END=61030087;ChrB=ch09;StartB=75037781;EndB=75037782;Parent=SYN279;VarType=ShV;DupType=.
ch09	61030190	INS454867	A	AC	.	PASS	END=61030190;ChrB=ch09;StartB=75037885;EndB=75037886;Parent=SYN279;VarType=ShV;DupType=.
ch09	61030414	DEL454868	GT	G	.	PASS	END=61030415;ChrB=ch09;StartB=75038110;EndB=75038110;Parent=SYN279;VarType=ShV;DupType=.
ch09	61030486	DEL454869	ATCCT	A	.	PASS	END=61030490;ChrB=ch09;StartB=75038181;EndB=75038181;Parent=SYN279;VarType=ShV;DupType=.
ch09	61030491	SNP454870	A	C	.	PASS	END=61030491;ChrB=ch09;StartB=75038182;EndB=75038182;Parent=SYN279;VarType=ShV;DupType=.
ch09	61030673	INS454871	C	CA	.	PASS	END=61030673;ChrB=ch09;StartB=75038364;EndB=75038365;Parent=SYN279;VarType=ShV;DupType=.
ch09	61031496	DEL454872	AT	A	.	PASS	END=61031497;ChrB=ch09;StartB=75039188;EndB=75039188;Parent=SYN279;VarType=ShV;DupType=.
ch09	61031543	DEL454873	GT	G	.	PASS	END=61031544;ChrB=ch09;StartB=75039234;EndB=75039234;Parent=SYN279;VarType=ShV;DupType=.
ch09	61032133	DEL454874	TA	T	.	PASS	END=61032134;ChrB=ch09;StartB=75039823;EndB=75039823;Parent=SYN279;VarType=ShV;DupType=.
ch09	61032251	DEL454875	TG	T	.	PASS	END=61032252;ChrB=ch09;StartB=75039940;EndB=75039940;Parent=SYN279;VarType=ShV;DupType=.
ch09	61032393	SNP454876	A	G	.	PASS	END=61032393;ChrB=ch09;StartB=75040081;EndB=75040081;Parent=SYN279;VarType=ShV;DupType=.
ch09	61032394	SNP454877	T	A	.	PASS	END=61032394;ChrB=ch09;StartB=75040082;EndB=75040082;Parent=SYN279;VarType=ShV;DupType=.
ch09	61032395	SNP454878	G	T	.	PASS	END=61032395;ChrB=ch09;StartB=75040083;EndB=75040083;Parent=SYN279;VarType=ShV;DupType=.
ch09	61032396	SNP454879	T	G	.	PASS	END=61032396;ChrB=ch09;StartB=75040084;EndB=75040084;Parent=SYN279;VarType=ShV;DupType=.
ch09	61032423	DEL454880	GT	G	.	PASS	END=61032424;ChrB=ch09;StartB=75040111;EndB=75040111;Parent=SYN279;VarType=ShV;DupType=.
ch09	61032472	INS454881	T	TA	.	PASS	END=61032472;ChrB=ch09;StartB=75040159;EndB=75040160;Parent=SYN279;VarType=ShV;DupType=.
ch09	61032492	INS454882	C	CA	.	PASS	END=61032492;ChrB=ch09;StartB=75040180;EndB=75040181;Parent=SYN279;VarType=ShV;DupType=.
ch09	61032522	INS454883	A	AT	.	PASS	END=61032522;ChrB=ch09;StartB=75040211;EndB=75040212;Parent=SYN279;VarType=ShV;DupType=.
ch09	61032591	INS454884	T	TA	.	PASS	END=61032591;ChrB=ch09;StartB=75040281;EndB=75040282;Parent=SYN279;VarType=ShV;DupType=.
ch09	61032821	INS454885	T	TC	.	PASS	END=61032821;ChrB=ch09;StartB=75040512;EndB=75040513;Parent=SYN279;VarType=ShV;DupType=.
ch09	61032964	INS454886	A	AC	.	PASS	END=61032964;ChrB=ch09;StartB=75040656;EndB=75040657;Parent=SYN279;VarType=ShV;DupType=.
ch09	61033071	INS454887	T	TC	.	PASS	END=61033071;ChrB=ch09;StartB=75040764;EndB=75040765;Parent=SYN279;VarType=ShV;DupType=.
ch09	61033079	DEL454888	TC	T	.	PASS	END=61033080;ChrB=ch09;StartB=75040773;EndB=75040773;Parent=SYN279;VarType=ShV;DupType=.
ch09	61033102	DEL454889	TC	T	.	PASS	END=61033103;ChrB=ch09;StartB=75040795;EndB=75040795;Parent=SYN279;VarType=ShV;DupType=.
ch09	61033107	SNP454890	T	C	.	PASS	END=61033107;ChrB=ch09;StartB=75040799;EndB=75040799;Parent=SYN279;VarType=ShV;DupType=.
ch09	61033268	INS454891	C	CG	.	PASS	END=61033268;ChrB=ch09;StartB=75040960;EndB=75040961;Parent=SYN279;VarType=ShV;DupType=.
ch09	61033304	SNP454892	C	G	.	PASS	END=61033304;ChrB=ch09;StartB=75040997;EndB=75040997;Parent=SYN279;VarType=ShV;DupType=.
ch09	61033328	SNP454893	C	G	.	PASS	END=61033328;ChrB=ch09;StartB=75041021;EndB=75041021;Parent=SYN279;VarType=ShV;DupType=.
ch09	61033340	DEL454894	TTC	T	.	PASS	END=61033342;ChrB=ch09;StartB=75041033;EndB=75041033;Parent=SYN279;VarType=ShV;DupType=.
ch09	61033352	DEL454895	TTC	T	.	PASS	END=61033354;ChrB=ch09;StartB=75041043;EndB=75041043;Parent=SYN279;VarType=ShV;DupType=.
ch09	61033387	DEL454896	CTTTTTT	C	.	PASS	END=61033393;ChrB=ch09;StartB=75041076;EndB=75041076;Parent=SYN279;VarType=ShV;DupType=.
ch09	61033464	INS454897	T	TC	.	PASS	END=61033464;ChrB=ch09;StartB=75041147;EndB=75041148;Parent=SYN279;VarType=ShV;DupType=.
ch09	61033481	INS454898	C	CG	.	PASS	END=61033481;ChrB=ch09;StartB=75041165;EndB=75041166;Parent=SYN279;VarType=ShV;DupType=.
ch09	61033526	INS454899	G	GC	.	PASS	END=61033526;ChrB=ch09;StartB=75041211;EndB=75041212;Parent=SYN279;VarType=ShV;DupType=.
ch09	61033666	INS454900	G	GT	.	PASS	END=61033666;ChrB=ch09;StartB=75041352;EndB=75041353;Parent=SYN279;VarType=ShV;DupType=.
ch09	61033707	SNP454901	T	G	.	PASS	END=61033707;ChrB=ch09;StartB=75041394;EndB=75041394;Parent=SYN279;VarType=ShV;DupType=.
ch09	61033756	INS454902	C	CA	.	PASS	END=61033756;ChrB=ch09;StartB=75041443;EndB=75041444;Parent=SYN279;VarType=ShV;DupType=.
ch09	61033904	INS454903	T	TA	.	PASS	END=61033904;ChrB=ch09;StartB=75041592;EndB=75041593;Parent=SYN279;VarType=ShV;DupType=.
ch09	61033934	INS454904	T	TA	.	PASS	END=61033934;ChrB=ch09;StartB=75041623;EndB=75041624;Parent=SYN279;VarType=ShV;DupType=.
ch09	61033960	INS454905	A	AT	.	PASS	END=61033960;ChrB=ch09;StartB=75041650;EndB=75041651;Parent=SYN279;VarType=ShV;DupType=.
ch09	61034005	INS454906	A	AT	.	PASS	END=61034005;ChrB=ch09;StartB=75041696;EndB=75041697;Parent=SYN279;VarType=ShV;DupType=.
ch09	61034032	INS454907	T	TA	.	PASS	END=61034032;ChrB=ch09;StartB=75041724;EndB=75041725;Parent=SYN279;VarType=ShV;DupType=.
ch09	61034076	INS454908	A	AAG	.	PASS	END=61034076;ChrB=ch09;StartB=75041769;EndB=75041771;Parent=SYN279;VarType=ShV;DupType=.
ch09	61034165	INS454909	T	TA	.	PASS	END=61034165;ChrB=ch09;StartB=75041860;EndB=75041861;Parent=SYN279;VarType=ShV;DupType=.
ch09	61034190	INS454910	T	TA	.	PASS	END=61034190;ChrB=ch09;StartB=75041886;EndB=75041887;Parent=SYN279;VarType=ShV;DupType=.
ch09	61034215	INS454911	T	TA	.	PASS	END=61034215;ChrB=ch09;StartB=75041912;EndB=75041913;Parent=SYN279;VarType=ShV;DupType=.
ch09	61034217	SNP454912	T	C	.	PASS	END=61034217;ChrB=ch09;StartB=75041915;EndB=75041915;Parent=SYN279;VarType=ShV;DupType=.
ch09	61034247	INS454913	T	TC	.	PASS	END=61034247;ChrB=ch09;StartB=75041945;EndB=75041946;Parent=SYN279;VarType=ShV;DupType=.
ch09	61034307	SNP454914	C	T	.	PASS	END=61034307;ChrB=ch09;StartB=75042006;EndB=75042006;Parent=SYN279;VarType=ShV;DupType=.
ch09	61034394	DEL454915	GT	G	.	PASS	END=61034395;ChrB=ch09;StartB=75042093;EndB=75042093;Parent=SYN279;VarType=ShV;DupType=.
ch09	61034412	INS454916	T	TC	.	PASS	END=61034412;ChrB=ch09;StartB=75042110;EndB=75042111;Parent=SYN279;VarType=ShV;DupType=.
ch09	61034453	INS454917	T	TA	.	PASS	END=61034453;ChrB=ch09;StartB=75042152;EndB=75042153;Parent=SYN279;VarType=ShV;DupType=.
ch09	61034923	SNP454918	T	A	.	PASS	END=61034923;ChrB=ch09;StartB=75042623;EndB=75042623;Parent=SYN279;VarType=ShV;DupType=.
ch09	61034977	SNP454919	A	C	.	PASS	END=61034977;ChrB=ch09;StartB=75042677;EndB=75042677;Parent=SYN279;VarType=ShV;DupType=.
ch09	61035075	INS454920	C	CA	.	PASS	END=61035075;ChrB=ch09;StartB=75042775;EndB=75042776;Parent=SYN279;VarType=ShV;DupType=.
ch09	61035101	INS454921	G	GT	.	PASS	END=61035101;ChrB=ch09;StartB=75042802;EndB=75042803;Parent=SYN279;VarType=ShV;DupType=.
ch09	61035123	SNP454922	A	G	.	PASS	END=61035123;ChrB=ch09;StartB=75042825;EndB=75042825;Parent=SYN279;VarType=ShV;DupType=.
ch09	61035199	INS454923	T	TC	.	PASS	END=61035199;ChrB=ch09;StartB=75042901;EndB=75042902;Parent=SYN279;VarType=ShV;DupType=.
ch09	61035221	INS454924	A	AT	.	PASS	END=61035221;ChrB=ch09;StartB=75042924;EndB=75042925;Parent=SYN279;VarType=ShV;DupType=.
ch09	61035224	SNP454925	A	C	.	PASS	END=61035224;ChrB=ch09;StartB=75042928;EndB=75042928;Parent=SYN279;VarType=ShV;DupType=.
ch09	61035229	INS454926	G	GA	.	PASS	END=61035229;ChrB=ch09;StartB=75042933;EndB=75042934;Parent=SYN279;VarType=ShV;DupType=.
ch09	61035305	DEL454927	AT	A	.	PASS	END=61035306;ChrB=ch09;StartB=75043010;EndB=75043010;Parent=SYN279;VarType=ShV;DupType=.
ch09	61035350	CPL1949	N	<CPL>	.	PASS	END=61069667;ChrB=ch09;StartB=75043059;EndB=75054404;Parent=SYN279;VarType=ShV;DupType=.
ch09	61035397	SNP454928	T	A	.	PASS	END=61035397;ChrB=ch09;StartB=75043101;EndB=75043101;Parent=SYN279;VarType=ShV;DupType=.
ch09	61035401	SNP454929	A	T	.	PASS	END=61035401;ChrB=ch09;StartB=75043105;EndB=75043105;Parent=SYN279;VarType=ShV;DupType=.
ch09	61035408	DEL454930	AG	A	.	PASS	END=61035409;ChrB=ch09;StartB=75043112;EndB=75043112;Parent=SYN279;VarType=ShV;DupType=.
ch09	61035412	SNP454931	T	G	.	PASS	END=61035412;ChrB=ch09;StartB=75043115;EndB=75043115;Parent=SYN279;VarType=ShV;DupType=.
ch09	61035444	DEL454932	AT	A	.	PASS	END=61035445;ChrB=ch09;StartB=75043147;EndB=75043147;Parent=SYN279;VarType=ShV;DupType=.
ch09	61035510	INS454933	T	TC	.	PASS	END=61035510;ChrB=ch09;StartB=75043212;EndB=75043213;Parent=SYN279;VarType=ShV;DupType=.
ch09	61035511	SNP454934	T	C	.	PASS	END=61035511;ChrB=ch09;StartB=75043214;EndB=75043214;Parent=SYN279;VarType=ShV;DupType=.
ch09	61035522	INS454935	T	TA	.	PASS	END=61035522;ChrB=ch09;StartB=75043225;EndB=75043226;Parent=SYN279;VarType=ShV;DupType=.
ch09	61035525	SNP454936	C	T	.	PASS	END=61035525;ChrB=ch09;StartB=75043229;EndB=75043229;Parent=SYN279;VarType=ShV;DupType=.
ch09	61035634	SNP454937	T	A	.	PASS	END=61035634;ChrB=ch09;StartB=75043338;EndB=75043338;Parent=SYN279;VarType=ShV;DupType=.
ch09	61035743	SNP454938	T	G	.	PASS	END=61035743;ChrB=ch09;StartB=75043447;EndB=75043447;Parent=SYN279;VarType=ShV;DupType=.
ch09	61035749	SNP454939	T	A	.	PASS	END=61035749;ChrB=ch09;StartB=75043453;EndB=75043453;Parent=SYN279;VarType=ShV;DupType=.
ch09	61035750	SNP454940	A	T	.	PASS	END=61035750;ChrB=ch09;StartB=75043454;EndB=75043454;Parent=SYN279;VarType=ShV;DupType=.
ch09	61035781	DEL454941	CA	C	.	PASS	END=61035782;ChrB=ch09;StartB=75043485;EndB=75043485;Parent=SYN279;VarType=ShV;DupType=.
ch09	61035918	INS454942	T	TA	.	PASS	END=61035918;ChrB=ch09;StartB=75043621;EndB=75043622;Parent=SYN279;VarType=ShV;DupType=.
ch09	61036009	SNP454943	C	T	.	PASS	END=61036009;ChrB=ch09;StartB=75043713;EndB=75043713;Parent=SYN279;VarType=ShV;DupType=.
ch09	61036033	SNP454944	G	A	.	PASS	END=61036033;ChrB=ch09;StartB=75043737;EndB=75043737;Parent=SYN279;VarType=ShV;DupType=.
ch09	61036039	SNP454945	A	G	.	PASS	END=61036039;ChrB=ch09;StartB=75043743;EndB=75043743;Parent=SYN279;VarType=ShV;DupType=.
ch09	61036127	SNP454946	A	G	.	PASS	END=61036127;ChrB=ch09;StartB=75043831;EndB=75043831;Parent=SYN279;VarType=ShV;DupType=.
ch09	61036140	SNP454947	T	A	.	PASS	END=61036140;ChrB=ch09;StartB=75043844;EndB=75043844;Parent=SYN279;VarType=ShV;DupType=.
ch09	61036160	SNP454948	G	A	.	PASS	END=61036160;ChrB=ch09;StartB=75043864;EndB=75043864;Parent=SYN279;VarType=ShV;DupType=.
ch09	61036192	INS454949	C	CA	.	PASS	END=61036192;ChrB=ch09;StartB=75043896;EndB=75043897;Parent=SYN279;VarType=ShV;DupType=.
ch09	61036199	SNP454950	C	T	.	PASS	END=61036199;ChrB=ch09;StartB=75043904;EndB=75043904;Parent=SYN279;VarType=ShV;DupType=.
ch09	61036348	SNP454951	C	T	.	PASS	END=61036348;ChrB=ch09;StartB=75044053;EndB=75044053;Parent=SYN279;VarType=ShV;DupType=.
ch09	61036412	SNP454952	T	C	.	PASS	END=61036412;ChrB=ch09;StartB=75044117;EndB=75044117;Parent=SYN279;VarType=ShV;DupType=.
ch09	61036425	DEL454953	TTCACC	T	.	PASS	END=61036430;ChrB=ch09;StartB=75044130;EndB=75044130;Parent=SYN279;VarType=ShV;DupType=.
ch09	61036445	INS454954	T	TC	.	PASS	END=61036445;ChrB=ch09;StartB=75044145;EndB=75044146;Parent=SYN279;VarType=ShV;DupType=.
```
