## Supplementary Table 6 for "A gap-free tomato genome built from complementary PacBio and Nanopore long DNA sequences reveals extensive linkage drag during breeding": Supplementary_table_6.vcf (part 58 of 58)

```
ch09	61036518	INVDPAL3270	N	<INVDPAL>	.	PASS	END=61042016;ChrB=ch09;StartB=62252986;EndB=62247502;Parent=INVDP1050;VarType=.;DupType=.
ch09	61036518	INVDP1050	N	<INVDP>	.	PASS	END=61046021;ChrB=ch09;StartB=62243565;EndB=62252986;Parent=.;VarType=SR;DupType=copygain
ch09	61037013	SNP454955	G	A	.	PASS	END=61037013;ChrB=ch09;StartB=75044714;EndB=75044714;Parent=SYN279;VarType=ShV;DupType=.
ch09	61037055	DEL454956	TCACCC	T	.	PASS	END=61037060;ChrB=ch09;StartB=75044756;EndB=75044756;Parent=SYN279;VarType=ShV;DupType=.
ch09	61037069	SNP454957	A	C	.	PASS	END=61037069;ChrB=ch09;StartB=75044765;EndB=75044765;Parent=SYN279;VarType=ShV;DupType=.
ch09	61037071	INS454958	T	TTC	.	PASS	END=61037071;ChrB=ch09;StartB=75044767;EndB=75044769;Parent=SYN279;VarType=ShV;DupType=.
ch09	61037073	SNP454959	C	A	.	PASS	END=61037073;ChrB=ch09;StartB=75044771;EndB=75044771;Parent=SYN279;VarType=ShV;DupType=.
ch09	61037130	SNP454960	T	A	.	PASS	END=61037130;ChrB=ch09;StartB=75044828;EndB=75044828;Parent=SYN279;VarType=ShV;DupType=.
ch09	61037263	DEL454961	AG	A	.	PASS	END=61037264;ChrB=ch09;StartB=75044961;EndB=75044961;Parent=SYN279;VarType=ShV;DupType=.
ch09	61037271	SNP454962	T	C	.	PASS	END=61037271;ChrB=ch09;StartB=75044968;EndB=75044968;Parent=SYN279;VarType=ShV;DupType=.
ch09	61037721	SNP454963	C	T	.	PASS	END=61037721;ChrB=ch09;StartB=75045418;EndB=75045418;Parent=SYN279;VarType=ShV;DupType=.
ch09	61038366	INS454964	T	TTAA	.	PASS	END=61038366;ChrB=ch09;StartB=75046063;EndB=75046066;Parent=SYN279;VarType=ShV;DupType=.
ch09	61038697	SNP454965	C	A	.	PASS	END=61038697;ChrB=ch09;StartB=75046397;EndB=75046397;Parent=SYN279;VarType=ShV;DupType=.
ch09	61038732	SNP454966	T	C	.	PASS	END=61038732;ChrB=ch09;StartB=75046432;EndB=75046432;Parent=SYN279;VarType=ShV;DupType=.
ch09	61038790	SNP454967	C	T	.	PASS	END=61038790;ChrB=ch09;StartB=75046490;EndB=75046490;Parent=SYN279;VarType=ShV;DupType=.
ch09	61039056	SNP454968	T	C	.	PASS	END=61039056;ChrB=ch09;StartB=75046756;EndB=75046756;Parent=SYN279;VarType=ShV;DupType=.
ch09	61039212	SNP454969	C	T	.	PASS	END=61039212;ChrB=ch09;StartB=75046912;EndB=75046912;Parent=SYN279;VarType=ShV;DupType=.
ch09	61039370	SNP454970	G	A	.	PASS	END=61039370;ChrB=ch09;StartB=75047070;EndB=75047070;Parent=SYN279;VarType=ShV;DupType=.
ch09	61039371	DUPAL2791	N	<DUPAL>	.	PASS	END=61042033;ChrB=ch09;StartB=8736405;EndB=8739052;Parent=DUP716;VarType=.;DupType=.
ch09	61039371	DUP716	N	<DUP>	.	PASS	END=61046553;ChrB=ch09;StartB=8736405;EndB=8743572;Parent=.;VarType=SR;DupType=copygain
ch09	61039386	SNP454971	G	T	.	PASS	END=61039386;ChrB=ch09;StartB=75047086;EndB=75047086;Parent=SYN279;VarType=ShV;DupType=.
ch09	61039481	SNP454972	G	A	.	PASS	END=61039481;ChrB=ch09;StartB=75047181;EndB=75047181;Parent=SYN279;VarType=ShV;DupType=.
ch09	61039769	SNP454973	G	A	.	PASS	END=61039769;ChrB=ch09;StartB=75047469;EndB=75047469;Parent=SYN279;VarType=ShV;DupType=.
ch09	61040297	SNP454974	T	C	.	PASS	END=61040297;ChrB=ch09;StartB=75047997;EndB=75047997;Parent=SYN279;VarType=ShV;DupType=.
ch09	61040395	SNP454975	C	T	.	PASS	END=61040395;ChrB=ch09;StartB=75048095;EndB=75048095;Parent=SYN279;VarType=ShV;DupType=.
ch09	61040432	SNP454976	A	G	.	PASS	END=61040432;ChrB=ch09;StartB=75048132;EndB=75048132;Parent=SYN279;VarType=ShV;DupType=.
ch09	61040539	SNP454977	T	C	.	PASS	END=61040539;ChrB=ch09;StartB=75048239;EndB=75048239;Parent=SYN279;VarType=ShV;DupType=.
ch09	61040581	INS454978	A	AG	.	PASS	END=61040581;ChrB=ch09;StartB=75048281;EndB=75048282;Parent=SYN279;VarType=ShV;DupType=.
ch09	61040600	SNP454979	G	A	.	PASS	END=61040600;ChrB=ch09;StartB=75048301;EndB=75048301;Parent=SYN279;VarType=ShV;DupType=.
ch09	61040659	SNP454980	G	A	.	PASS	END=61040659;ChrB=ch09;StartB=75048360;EndB=75048360;Parent=SYN279;VarType=ShV;DupType=.
ch09	61040797	SNP454981	G	A	.	PASS	END=61040797;ChrB=ch09;StartB=75048498;EndB=75048498;Parent=SYN279;VarType=ShV;DupType=.
ch09	61041122	SNP454982	G	A	.	PASS	END=61041122;ChrB=ch09;StartB=75048823;EndB=75048823;Parent=SYN279;VarType=ShV;DupType=.
ch09	61041223	SNP454983	T	C	.	PASS	END=61041223;ChrB=ch09;StartB=75048924;EndB=75048924;Parent=SYN279;VarType=ShV;DupType=.
ch09	61041436	SNP454984	G	A	.	PASS	END=61041436;ChrB=ch09;StartB=75049137;EndB=75049137;Parent=SYN279;VarType=ShV;DupType=.
ch09	61041458	SNP454985	G	A	.	PASS	END=61041458;ChrB=ch09;StartB=75049159;EndB=75049159;Parent=SYN279;VarType=ShV;DupType=.
ch09	61041944	SNP454986	G	A	.	PASS	END=61041944;ChrB=ch09;StartB=75049645;EndB=75049645;Parent=SYN279;VarType=ShV;DupType=.
ch09	61042043	SNP454987	C	T	.	PASS	END=61042043;ChrB=ch09;StartB=75049744;EndB=75049744;Parent=SYN279;VarType=ShV;DupType=.
ch09	61042044	SNP454988	A	T	.	PASS	END=61042044;ChrB=ch09;StartB=75049745;EndB=75049745;Parent=SYN279;VarType=ShV;DupType=.
ch09	61042119	SNP454989	A	G	.	PASS	END=61042119;ChrB=ch09;StartB=75049820;EndB=75049820;Parent=SYN279;VarType=ShV;DupType=.
ch09	61042147	DEL454990	ATT	A	.	PASS	END=61042149;ChrB=ch09;StartB=75049848;EndB=75049848;Parent=SYN279;VarType=ShV;DupType=.
ch09	61042182	DUPAL2792	N	<DUPAL>	.	PASS	END=61046553;ChrB=ch09;StartB=8739197;EndB=8743572;Parent=DUP716;VarType=.;DupType=.
ch09	61042187	INS454991	T	TCTTC	.	PASS	END=61042187;ChrB=ch09;StartB=75049886;EndB=75049890;Parent=SYN279;VarType=ShV;DupType=.
ch09	61042268	INVDPAL3271	N	<INVDPAL>	.	PASS	END=61046021;ChrB=ch09;StartB=62247254;EndB=62243565;Parent=INVDP1050;VarType=.;DupType=.
ch09	61042554	SNP454992	G	A	.	PASS	END=61042554;ChrB=ch09;StartB=75050257;EndB=75050257;Parent=SYN279;VarType=ShV;DupType=.
ch09	61042568	SNP454993	C	T	.	PASS	END=61042568;ChrB=ch09;StartB=75050271;EndB=75050271;Parent=SYN279;VarType=ShV;DupType=.
ch09	61042771	SNP454994	A	G	.	PASS	END=61042771;ChrB=ch09;StartB=75050474;EndB=75050474;Parent=SYN279;VarType=ShV;DupType=.
ch09	61043137	DEL454995	CGT	C	.	PASS	END=61043139;ChrB=ch09;StartB=75050840;EndB=75050840;Parent=SYN279;VarType=ShV;DupType=.
ch09	61043234	INS454996	C	CA	.	PASS	END=61043234;ChrB=ch09;StartB=75050935;EndB=75050936;Parent=SYN279;VarType=ShV;DupType=.
ch09	61043711	SNP454997	C	T	.	PASS	END=61043711;ChrB=ch09;StartB=75051413;EndB=75051413;Parent=SYN279;VarType=ShV;DupType=.
ch09	61043881	INS454998	T	TA	.	PASS	END=61043881;ChrB=ch09;StartB=75051583;EndB=75051584;Parent=SYN279;VarType=ShV;DupType=.
ch09	61044372	SNP454999	A	G	.	PASS	END=61044372;ChrB=ch09;StartB=75052075;EndB=75052075;Parent=SYN279;VarType=ShV;DupType=.
ch09	61044817	SNP455000	G	A	.	PASS	END=61044817;ChrB=ch09;StartB=75052520;EndB=75052520;Parent=SYN279;VarType=ShV;DupType=.
ch09	61045282	SNP455001	G	A	.	PASS	END=61045282;ChrB=ch09;StartB=75052985;EndB=75052985;Parent=SYN279;VarType=ShV;DupType=.
ch09	61045561	SNP455002	C	A	.	PASS	END=61045561;ChrB=ch09;StartB=75053264;EndB=75053264;Parent=SYN279;VarType=ShV;DupType=.
ch09	61045564	SNP455003	C	T	.	PASS	END=61045564;ChrB=ch09;StartB=75053267;EndB=75053267;Parent=SYN279;VarType=ShV;DupType=.
ch09	61046020	SNP455004	T	C	.	PASS	END=61046020;ChrB=ch09;StartB=75053723;EndB=75053723;Parent=SYN279;VarType=ShV;DupType=.
ch09	61046026	INS455005	G	GT	.	PASS	END=61046026;ChrB=ch09;StartB=75053729;EndB=75053730;Parent=SYN279;VarType=ShV;DupType=.
ch09	61046065	INS455006	C	CT	.	PASS	END=61046065;ChrB=ch09;StartB=75053769;EndB=75053770;Parent=SYN279;VarType=ShV;DupType=.
ch09	61046076	INS455007	G	GAA	.	PASS	END=61046076;ChrB=ch09;StartB=75053781;EndB=75053783;Parent=SYN279;VarType=ShV;DupType=.
ch09	61046163	INS455008	C	CG	.	PASS	END=61046163;ChrB=ch09;StartB=75053870;EndB=75053871;Parent=SYN279;VarType=ShV;DupType=.
ch09	61046181	SNP455009	C	T	.	PASS	END=61046181;ChrB=ch09;StartB=75053889;EndB=75053889;Parent=SYN279;VarType=ShV;DupType=.
ch09	61046182	SNP455010	T	C	.	PASS	END=61046182;ChrB=ch09;StartB=75053890;EndB=75053890;Parent=SYN279;VarType=ShV;DupType=.
ch09	61046185	SNP455011	G	T	.	PASS	END=61046185;ChrB=ch09;StartB=75053893;EndB=75053893;Parent=SYN279;VarType=ShV;DupType=.
ch09	61046186	SNP455012	A	G	.	PASS	END=61046186;ChrB=ch09;StartB=75053894;EndB=75053894;Parent=SYN279;VarType=ShV;DupType=.
ch09	61046336	SNP455013	A	G	.	PASS	END=61046336;ChrB=ch09;StartB=75054044;EndB=75054044;Parent=SYN279;VarType=ShV;DupType=.
ch09	61046370	INS455014	C	CT	.	PASS	END=61046370;ChrB=ch09;StartB=75054078;EndB=75054079;Parent=SYN279;VarType=ShV;DupType=.
ch09	61046436	SNP455015	T	C	.	PASS	END=61046436;ChrB=ch09;StartB=75054145;EndB=75054145;Parent=SYN279;VarType=ShV;DupType=.
ch09	61046468	SNP455016	A	G	.	PASS	END=61046468;ChrB=ch09;StartB=75054177;EndB=75054177;Parent=SYN279;VarType=ShV;DupType=.
ch09	61046513	SNP455017	T	C	.	PASS	END=61046513;ChrB=ch09;StartB=75054222;EndB=75054222;Parent=SYN279;VarType=ShV;DupType=.
ch09	61046531	INS455018	C	CA	.	PASS	END=61046531;ChrB=ch09;StartB=75054240;EndB=75054241;Parent=SYN279;VarType=ShV;DupType=.
ch09	61046558	INS455019	A	AT	.	PASS	END=61046558;ChrB=ch09;StartB=75054268;EndB=75054269;Parent=SYN279;VarType=ShV;DupType=.
ch09	61046591	SNP455020	A	G	.	PASS	END=61046591;ChrB=ch09;StartB=75054302;EndB=75054302;Parent=SYN279;VarType=ShV;DupType=.
ch09	61046596	SNP455021	T	C	.	PASS	END=61046596;ChrB=ch09;StartB=75054307;EndB=75054307;Parent=SYN279;VarType=ShV;DupType=.
ch09	61046614	INS455022	C	CA	.	PASS	END=61046614;ChrB=ch09;StartB=75054325;EndB=75054326;Parent=SYN279;VarType=ShV;DupType=.
ch09	61046617	INS455023	A	AT	.	PASS	END=61046617;ChrB=ch09;StartB=75054329;EndB=75054330;Parent=SYN279;VarType=ShV;DupType=.
ch09	61058340	SYNAL1302	N	<SYNAL>	.	PASS	END=61170486;ChrB=ch09;StartB=75043059;EndB=75155391;Parent=SYN279;VarType=.;DupType=.
ch09	61058364	INS455024	T	TAC	.	PASS	END=61058364;ChrB=ch09;StartB=75043083;EndB=75043085;Parent=SYN279;VarType=ShV;DupType=.
ch09	61058384	DEL455025	TA	T	.	PASS	END=61058385;ChrB=ch09;StartB=75043105;EndB=75043105;Parent=SYN279;VarType=ShV;DupType=.
ch09	61058420	SNP455026	T	C	.	PASS	END=61058420;ChrB=ch09;StartB=75043140;EndB=75043140;Parent=SYN279;VarType=ShV;DupType=.
ch09	61058428	DEL455027	TTA	T	.	PASS	END=61058430;ChrB=ch09;StartB=75043148;EndB=75043148;Parent=SYN279;VarType=ShV;DupType=.
ch09	61058439	SNP455028	A	G	.	PASS	END=61058439;ChrB=ch09;StartB=75043157;EndB=75043157;Parent=SYN279;VarType=ShV;DupType=.
ch09	61058440	SNP455029	A	C	.	PASS	END=61058440;ChrB=ch09;StartB=75043158;EndB=75043158;Parent=SYN279;VarType=ShV;DupType=.
ch09	61058473	INS455030	C	CA	.	PASS	END=61058473;ChrB=ch09;StartB=75043191;EndB=75043192;Parent=SYN279;VarType=ShV;DupType=.
ch09	61058496	SNP455031	A	C	.	PASS	END=61058496;ChrB=ch09;StartB=75043215;EndB=75043215;Parent=SYN279;VarType=ShV;DupType=.
ch09	61058498	SNP455032	T	A	.	PASS	END=61058498;ChrB=ch09;StartB=75043217;EndB=75043217;Parent=SYN279;VarType=ShV;DupType=.
ch09	61058503	SNP455033	A	T	.	PASS	END=61058503;ChrB=ch09;StartB=75043222;EndB=75043222;Parent=SYN279;VarType=ShV;DupType=.
ch09	61058604	SNP455034	A	C	.	PASS	END=61058604;ChrB=ch09;StartB=75043323;EndB=75043323;Parent=SYN279;VarType=ShV;DupType=.
ch09	61058618	INS455035	T	TA	.	PASS	END=61058618;ChrB=ch09;StartB=75043337;EndB=75043338;Parent=SYN279;VarType=ShV;DupType=.
ch09	61058628	INS455036	T	TA	.	PASS	END=61058628;ChrB=ch09;StartB=75043348;EndB=75043349;Parent=SYN279;VarType=ShV;DupType=.
ch09	61058680	SNP455037	A	G	.	PASS	END=61058680;ChrB=ch09;StartB=75043401;EndB=75043401;Parent=SYN279;VarType=ShV;DupType=.
ch09	61058725	INS455038	T	TG	.	PASS	END=61058725;ChrB=ch09;StartB=75043446;EndB=75043447;Parent=SYN279;VarType=ShV;DupType=.
ch09	61058763	DEL455039	CA	C	.	PASS	END=61058764;ChrB=ch09;StartB=75043485;EndB=75043485;Parent=SYN279;VarType=ShV;DupType=.
ch09	61058862	INS455040	A	AT	.	PASS	END=61058862;ChrB=ch09;StartB=75043583;EndB=75043584;Parent=SYN279;VarType=ShV;DupType=.
ch09	61058891	INS455041	T	TA	.	PASS	END=61058891;ChrB=ch09;StartB=75043613;EndB=75043614;Parent=SYN279;VarType=ShV;DupType=.
ch09	61058990	SNP455042	C	T	.	PASS	END=61058990;ChrB=ch09;StartB=75043713;EndB=75043713;Parent=SYN279;VarType=ShV;DupType=.
ch09	61059014	SNP455043	G	A	.	PASS	END=61059014;ChrB=ch09;StartB=75043737;EndB=75043737;Parent=SYN279;VarType=ShV;DupType=.
ch09	61059020	SNP455044	A	G	.	PASS	END=61059020;ChrB=ch09;StartB=75043743;EndB=75043743;Parent=SYN279;VarType=ShV;DupType=.
ch09	61059092	INS455045	C	CT	.	PASS	END=61059092;ChrB=ch09;StartB=75043815;EndB=75043816;Parent=SYN279;VarType=ShV;DupType=.
ch09	61059107	SNP455046	A	G	.	PASS	END=61059107;ChrB=ch09;StartB=75043831;EndB=75043831;Parent=SYN279;VarType=ShV;DupType=.
ch09	61059120	SNP455047	T	A	.	PASS	END=61059120;ChrB=ch09;StartB=75043844;EndB=75043844;Parent=SYN279;VarType=ShV;DupType=.
ch09	61059140	SNP455048	G	A	.	PASS	END=61059140;ChrB=ch09;StartB=75043864;EndB=75043864;Parent=SYN279;VarType=ShV;DupType=.
ch09	61059165	INS455049	C	CA	.	PASS	END=61059165;ChrB=ch09;StartB=75043889;EndB=75043890;Parent=SYN279;VarType=ShV;DupType=.
ch09	61059179	SNP455050	C	T	.	PASS	END=61059179;ChrB=ch09;StartB=75043904;EndB=75043904;Parent=SYN279;VarType=ShV;DupType=.
ch09	61059328	SNP455051	C	T	.	PASS	END=61059328;ChrB=ch09;StartB=75044053;EndB=75044053;Parent=SYN279;VarType=ShV;DupType=.
ch09	61059381	INS455052	T	TC	.	PASS	END=61059381;ChrB=ch09;StartB=75044106;EndB=75044107;Parent=SYN279;VarType=ShV;DupType=.
ch09	61059391	SNP455053	T	C	.	PASS	END=61059391;ChrB=ch09;StartB=75044117;EndB=75044117;Parent=SYN279;VarType=ShV;DupType=.
ch09	61059419	INS455054	T	TC	.	PASS	END=61059419;ChrB=ch09;StartB=75044145;EndB=75044146;Parent=SYN279;VarType=ShV;DupType=.
ch09	61059526	INS455055	T	TTA	.	PASS	END=61059526;ChrB=ch09;StartB=75044253;EndB=75044255;Parent=SYN279;VarType=ShV;DupType=.
ch09	61059607	INS455056	T	TC	.	PASS	END=61059607;ChrB=ch09;StartB=75044336;EndB=75044337;Parent=SYN279;VarType=ShV;DupType=.
ch09	61059628	DEL455057	CT	C	.	PASS	END=61059629;ChrB=ch09;StartB=75044358;EndB=75044358;Parent=SYN279;VarType=ShV;DupType=.
ch09	61059887	INS455058	A	AC	.	PASS	END=61059887;ChrB=ch09;StartB=75044616;EndB=75044617;Parent=SYN279;VarType=ShV;DupType=.
ch09	61059907	SNP455059	A	C	.	PASS	END=61059907;ChrB=ch09;StartB=75044637;EndB=75044637;Parent=SYN279;VarType=ShV;DupType=.
ch09	61059984	SNP455060	G	A	.	PASS	END=61059984;ChrB=ch09;StartB=75044714;EndB=75044714;Parent=SYN279;VarType=ShV;DupType=.
ch09	61060032	SNP455061	T	C	.	PASS	END=61060032;ChrB=ch09;StartB=75044762;EndB=75044762;Parent=SYN279;VarType=ShV;DupType=.
ch09	61060098	SNP455062	T	A	.	PASS	END=61060098;ChrB=ch09;StartB=75044828;EndB=75044828;Parent=SYN279;VarType=ShV;DupType=.
ch09	61060148	DEL455063	CT	C	.	PASS	END=61060149;ChrB=ch09;StartB=75044878;EndB=75044878;Parent=SYN279;VarType=ShV;DupType=.
ch09	61060232	DEL455064	AG	A	.	PASS	END=61060233;ChrB=ch09;StartB=75044961;EndB=75044961;Parent=SYN279;VarType=ShV;DupType=.
ch09	61060240	SNP455065	T	C	.	PASS	END=61060240;ChrB=ch09;StartB=75044968;EndB=75044968;Parent=SYN279;VarType=ShV;DupType=.
ch09	61060487	INS455066	G	GA	.	PASS	END=61060487;ChrB=ch09;StartB=75045215;EndB=75045216;Parent=SYN279;VarType=ShV;DupType=.
ch09	61060689	SNP455067	C	T	.	PASS	END=61060689;ChrB=ch09;StartB=75045418;EndB=75045418;Parent=SYN279;VarType=ShV;DupType=.
ch09	61061088	SNP455068	G	A	.	PASS	END=61061088;ChrB=ch09;StartB=75045817;EndB=75045817;Parent=SYN279;VarType=ShV;DupType=.
ch09	61061668	SNP455069	C	A	.	PASS	END=61061668;ChrB=ch09;StartB=75046397;EndB=75046397;Parent=SYN279;VarType=ShV;DupType=.
ch09	61061703	SNP455070	T	C	.	PASS	END=61061703;ChrB=ch09;StartB=75046432;EndB=75046432;Parent=SYN279;VarType=ShV;DupType=.
ch09	61061761	SNP455071	C	T	.	PASS	END=61061761;ChrB=ch09;StartB=75046490;EndB=75046490;Parent=SYN279;VarType=ShV;DupType=.
ch09	61062027	SNP455072	T	C	.	PASS	END=61062027;ChrB=ch09;StartB=75046756;EndB=75046756;Parent=SYN279;VarType=ShV;DupType=.
ch09	61062183	SNP455073	C	T	.	PASS	END=61062183;ChrB=ch09;StartB=75046912;EndB=75046912;Parent=SYN279;VarType=ShV;DupType=.
ch09	61062194	INS455074	C	CT	.	PASS	END=61062194;ChrB=ch09;StartB=75046923;EndB=75046924;Parent=SYN279;VarType=ShV;DupType=.
ch09	61062286	SNP455075	G	A	.	PASS	END=61062286;ChrB=ch09;StartB=75047016;EndB=75047016;Parent=SYN279;VarType=ShV;DupType=.
ch09	61062340	SNP455076	G	A	.	PASS	END=61062340;ChrB=ch09;StartB=75047070;EndB=75047070;Parent=SYN279;VarType=ShV;DupType=.
ch09	61062356	SNP455077	G	T	.	PASS	END=61062356;ChrB=ch09;StartB=75047086;EndB=75047086;Parent=SYN279;VarType=ShV;DupType=.
ch09	61062451	SNP455078	G	A	.	PASS	END=61062451;ChrB=ch09;StartB=75047181;EndB=75047181;Parent=SYN279;VarType=ShV;DupType=.
ch09	61062739	SNP455079	G	A	.	PASS	END=61062739;ChrB=ch09;StartB=75047469;EndB=75047469;Parent=SYN279;VarType=ShV;DupType=.
ch09	61063267	SNP455080	T	C	.	PASS	END=61063267;ChrB=ch09;StartB=75047997;EndB=75047997;Parent=SYN279;VarType=ShV;DupType=.
ch09	61063365	SNP455081	C	T	.	PASS	END=61063365;ChrB=ch09;StartB=75048095;EndB=75048095;Parent=SYN279;VarType=ShV;DupType=.
ch09	61063509	SNP455082	T	C	.	PASS	END=61063509;ChrB=ch09;StartB=75048239;EndB=75048239;Parent=SYN279;VarType=ShV;DupType=.
ch09	61063571	SNP455083	G	A	.	PASS	END=61063571;ChrB=ch09;StartB=75048301;EndB=75048301;Parent=SYN279;VarType=ShV;DupType=.
ch09	61063630	SNP455084	G	A	.	PASS	END=61063630;ChrB=ch09;StartB=75048360;EndB=75048360;Parent=SYN279;VarType=ShV;DupType=.
ch09	61063768	SNP455085	G	A	.	PASS	END=61063768;ChrB=ch09;StartB=75048498;EndB=75048498;Parent=SYN279;VarType=ShV;DupType=.
ch09	61064092	INS455086	G	GA	.	PASS	END=61064092;ChrB=ch09;StartB=75048822;EndB=75048823;Parent=SYN279;VarType=ShV;DupType=.
ch09	61064193	SNP455087	T	C	.	PASS	END=61064193;ChrB=ch09;StartB=75048924;EndB=75048924;Parent=SYN279;VarType=ShV;DupType=.
ch09	61064406	SNP455088	G	A	.	PASS	END=61064406;ChrB=ch09;StartB=75049137;EndB=75049137;Parent=SYN279;VarType=ShV;DupType=.
ch09	61064428	SNP455089	G	A	.	PASS	END=61064428;ChrB=ch09;StartB=75049159;EndB=75049159;Parent=SYN279;VarType=ShV;DupType=.
ch09	61064914	SNP455090	G	A	.	PASS	END=61064914;ChrB=ch09;StartB=75049645;EndB=75049645;Parent=SYN279;VarType=ShV;DupType=.
ch09	61065001	INS455091	C	CA	.	PASS	END=61065001;ChrB=ch09;StartB=75049732;EndB=75049733;Parent=SYN279;VarType=ShV;DupType=.
ch09	61065023	DEL455092	GT	G	.	PASS	END=61065024;ChrB=ch09;StartB=75049755;EndB=75049755;Parent=SYN279;VarType=ShV;DupType=.
ch09	61065089	SNP455093	A	G	.	PASS	END=61065089;ChrB=ch09;StartB=75049820;EndB=75049820;Parent=SYN279;VarType=ShV;DupType=.
ch09	61065154	INS455094	T	TTC	.	PASS	END=61065154;ChrB=ch09;StartB=75049885;EndB=75049887;Parent=SYN279;VarType=ShV;DupType=.
ch09	61065524	SNP455095	G	A	.	PASS	END=61065524;ChrB=ch09;StartB=75050257;EndB=75050257;Parent=SYN279;VarType=ShV;DupType=.
ch09	61065538	SNP455096	C	T	.	PASS	END=61065538;ChrB=ch09;StartB=75050271;EndB=75050271;Parent=SYN279;VarType=ShV;DupType=.
ch09	61065741	SNP455097	A	G	.	PASS	END=61065741;ChrB=ch09;StartB=75050474;EndB=75050474;Parent=SYN279;VarType=ShV;DupType=.
ch09	61066680	SNP455098	C	T	.	PASS	END=61066680;ChrB=ch09;StartB=75051413;EndB=75051413;Parent=SYN279;VarType=ShV;DupType=.
ch09	61077420	INS455099	C	CT	.	PASS	END=61077420;ChrB=ch09;StartB=75062153;EndB=75062154;Parent=SYN279;VarType=ShV;DupType=.
ch09	61082123	INS455100	A	AT	.	PASS	END=61082123;ChrB=ch09;StartB=75066857;EndB=75066858;Parent=SYN279;VarType=ShV;DupType=.
ch09	61082397	INS455101	T	TA	.	PASS	END=61082397;ChrB=ch09;StartB=75067132;EndB=75067133;Parent=SYN279;VarType=ShV;DupType=.
ch09	61083039	DEL455102	ATG	A	.	PASS	END=61083041;ChrB=ch09;StartB=75067775;EndB=75067775;Parent=SYN279;VarType=ShV;DupType=.
ch09	61088663	SNP455103	C	G	.	PASS	END=61088663;ChrB=ch09;StartB=75073397;EndB=75073397;Parent=SYN279;VarType=ShV;DupType=.
ch09	61090454	INS455104	A	AT	.	PASS	END=61090454;ChrB=ch09;StartB=75075188;EndB=75075189;Parent=SYN279;VarType=ShV;DupType=.
ch09	61092015	INS455105	A	AT	.	PASS	END=61092015;ChrB=ch09;StartB=75076750;EndB=75076751;Parent=SYN279;VarType=ShV;DupType=.
ch09	61093918	INS455106	A	AT	.	PASS	END=61093918;ChrB=ch09;StartB=75078654;EndB=75078655;Parent=SYN279;VarType=ShV;DupType=.
ch09	61094159	INVDPAL3272	N	<INVDPAL>	.	PASS	END=61094571;ChrB=ch09;StartB=35408412;EndB=35408000;Parent=INVDP1051;VarType=.;DupType=.
ch09	61094159	INVDP1051	N	<INVDP>	.	PASS	END=61095664;ChrB=ch09;StartB=35406775;EndB=35408412;Parent=.;VarType=SR;DupType=copygain
ch09	61094671	INVDPAL3273	N	<INVDPAL>	.	PASS	END=61095664;ChrB=ch09;StartB=35407771;EndB=35406775;Parent=INVDP1051;VarType=.;DupType=.
ch09	61097240	INS455107	C	CAT	.	PASS	END=61097240;ChrB=ch09;StartB=75081977;EndB=75081979;Parent=SYN279;VarType=ShV;DupType=.
ch09	61109644	INS455108	G	GA	.	PASS	END=61109644;ChrB=ch09;StartB=75094383;EndB=75094384;Parent=SYN279;VarType=ShV;DupType=.
ch09	61120600	SNP455109	A	G	.	PASS	END=61120600;ChrB=ch09;StartB=75105340;EndB=75105340;Parent=SYN279;VarType=ShV;DupType=.
ch09	61122320	SNP455110	A	T	.	PASS	END=61122320;ChrB=ch09;StartB=75107060;EndB=75107060;Parent=SYN279;VarType=ShV;DupType=.
ch09	61126451	INS455111	T	TA	.	PASS	END=61126451;ChrB=ch09;StartB=75111191;EndB=75111192;Parent=SYN279;VarType=ShV;DupType=.
ch09	61137004	INS455112	T	TA	.	PASS	END=61137004;ChrB=ch09;StartB=75121745;EndB=75121746;Parent=SYN279;VarType=ShV;DupType=.
ch09	61145355	DEL455113	CT	C	.	PASS	END=61145356;ChrB=ch09;StartB=75130097;EndB=75130097;Parent=SYN279;VarType=ShV;DupType=.
ch09	61152379	DEL455114	GA	G	.	PASS	END=61152380;ChrB=ch09;StartB=75137120;EndB=75137120;Parent=SYN279;VarType=ShV;DupType=.
ch09	61156559	SNP455115	A	T	.	PASS	END=61156559;ChrB=ch09;StartB=75141299;EndB=75141299;Parent=SYN279;VarType=ShV;DupType=.
ch09	61157348	INS455116	G	GA	.	PASS	END=61157348;ChrB=ch09;StartB=75142088;EndB=75142089;Parent=SYN279;VarType=ShV;DupType=.
ch09	61157564	DEL455117	TTCCATTAAAATAATGTAACTTAATATTTAAATTAAATAGTTAAATATTTTTATAATATTTTAATTTATAATAAGGGTAAAATCGTAATTCAACTTTTAACTTTTTTGTTCCCTCTTATATTAAGATAATATTTGTACGAATCTTAATCAAGC	T	.	PASS	END=61157716;ChrB=ch09;StartB=75142305;EndB=75142305;Parent=SYN279;VarType=ShV;DupType=.
ch09	61159201	DEL455118	CA	C	.	PASS	END=61159202;ChrB=ch09;StartB=75143790;EndB=75143790;Parent=SYN279;VarType=ShV;DupType=.
ch09	61165678	INS455119	G	GA	.	PASS	END=61165678;ChrB=ch09;StartB=75150266;EndB=75150267;Parent=SYN279;VarType=ShV;DupType=.
ch09	61168964	SNP455120	G	C	.	PASS	END=61168964;ChrB=ch09;StartB=75153553;EndB=75153553;Parent=SYN279;VarType=ShV;DupType=.
ch09	61168971	INS455121	A	AGGG	.	PASS	END=61168971;ChrB=ch09;StartB=75153560;EndB=75153563;Parent=SYN279;VarType=ShV;DupType=.
ch09	61169086	INS455122	A	AG	.	PASS	END=61169086;ChrB=ch09;StartB=75153678;EndB=75153679;Parent=SYN279;VarType=ShV;DupType=.
ch09	61169113	SNP455123	A	G	.	PASS	END=61169113;ChrB=ch09;StartB=75153706;EndB=75153706;Parent=SYN279;VarType=ShV;DupType=.
ch09	61169117	INS455124	C	CG	.	PASS	END=61169117;ChrB=ch09;StartB=75153710;EndB=75153711;Parent=SYN279;VarType=ShV;DupType=.
ch09	61169140	INS455125	A	AG	.	PASS	END=61169140;ChrB=ch09;StartB=75153734;EndB=75153735;Parent=SYN279;VarType=ShV;DupType=.
ch09	61169156	INS455126	A	AG	.	PASS	END=61169156;ChrB=ch09;StartB=75153751;EndB=75153752;Parent=SYN279;VarType=ShV;DupType=.
ch09	61169171	INS455127	C	CG	.	PASS	END=61169171;ChrB=ch09;StartB=75153767;EndB=75153768;Parent=SYN279;VarType=ShV;DupType=.
ch09	61169194	INS455128	T	TGG	.	PASS	END=61169194;ChrB=ch09;StartB=75153791;EndB=75153793;Parent=SYN279;VarType=ShV;DupType=.
ch09	61169224	INS455129	C	CG	.	PASS	END=61169224;ChrB=ch09;StartB=75153823;EndB=75153824;Parent=SYN279;VarType=ShV;DupType=.
ch09	61169254	SNP455130	G	A	.	PASS	END=61169254;ChrB=ch09;StartB=75153854;EndB=75153854;Parent=SYN279;VarType=ShV;DupType=.
ch09	61169255	INS455131	G	GGGGAA	.	PASS	END=61169255;ChrB=ch09;StartB=75153855;EndB=75153860;Parent=SYN279;VarType=ShV;DupType=.
ch09	61169270	INS455132	A	AG	.	PASS	END=61169270;ChrB=ch09;StartB=75153875;EndB=75153876;Parent=SYN279;VarType=ShV;DupType=.
ch09	61169285	INS455133	C	CG	.	PASS	END=61169285;ChrB=ch09;StartB=75153891;EndB=75153892;Parent=SYN279;VarType=ShV;DupType=.
ch09	61169321	INS455134	A	AG	.	PASS	END=61169321;ChrB=ch09;StartB=75153928;EndB=75153929;Parent=SYN279;VarType=ShV;DupType=.
ch09	61169335	INS455135	G	GGGA	.	PASS	END=61169335;ChrB=ch09;StartB=75153943;EndB=75153946;Parent=SYN279;VarType=ShV;DupType=.
ch09	61169337	SNP455136	A	G	.	PASS	END=61169337;ChrB=ch09;StartB=75153948;EndB=75153948;Parent=SYN279;VarType=ShV;DupType=.
ch09	61169399	INS455137	A	AG	.	PASS	END=61169399;ChrB=ch09;StartB=75154010;EndB=75154011;Parent=SYN279;VarType=ShV;DupType=.
ch09	61169414	INS455138	C	CG	.	PASS	END=61169414;ChrB=ch09;StartB=75154026;EndB=75154027;Parent=SYN279;VarType=ShV;DupType=.
ch09	61169450	INS455139	A	AGGG	.	PASS	END=61169450;ChrB=ch09;StartB=75154063;EndB=75154066;Parent=SYN279;VarType=ShV;DupType=.
ch09	61169463	INS455140	A	AGG	.	PASS	END=61169463;ChrB=ch09;StartB=75154079;EndB=75154081;Parent=SYN279;VarType=ShV;DupType=.
ch09	61169478	INS455141	C	CG	.	PASS	END=61169478;ChrB=ch09;StartB=75154096;EndB=75154097;Parent=SYN279;VarType=ShV;DupType=.
ch09	61169514	INS455142	A	AGGG	.	PASS	END=61169514;ChrB=ch09;StartB=75154133;EndB=75154136;Parent=SYN279;VarType=ShV;DupType=.
ch09	61169528	INS455143	A	AG	.	PASS	END=61169528;ChrB=ch09;StartB=75154150;EndB=75154151;Parent=SYN279;VarType=ShV;DupType=.
ch09	61169543	INS455144	C	CG	.	PASS	END=61169543;ChrB=ch09;StartB=75154166;EndB=75154167;Parent=SYN279;VarType=ShV;DupType=.
ch09	61169577	INS455145	G	GGGA	.	PASS	END=61169577;ChrB=ch09;StartB=75154201;EndB=75154204;Parent=SYN279;VarType=ShV;DupType=.
ch09	61169579	SNP455146	A	G	.	PASS	END=61169579;ChrB=ch09;StartB=75154206;EndB=75154206;Parent=SYN279;VarType=ShV;DupType=.
ch09	61169594	INS455147	A	AG	.	PASS	END=61169594;ChrB=ch09;StartB=75154221;EndB=75154222;Parent=SYN279;VarType=ShV;DupType=.
ch09	61169609	INS455148	C	CG	.	PASS	END=61169609;ChrB=ch09;StartB=75154237;EndB=75154238;Parent=SYN279;VarType=ShV;DupType=.
ch09	61169645	INS455149	A	AGG	.	PASS	END=61169645;ChrB=ch09;StartB=75154274;EndB=75154276;Parent=SYN279;VarType=ShV;DupType=.
ch09	61169657	INS455150	A	AG	.	PASS	END=61169657;ChrB=ch09;StartB=75154288;EndB=75154289;Parent=SYN279;VarType=ShV;DupType=.
ch09	61169708	INS455151	A	AGG	.	PASS	END=61169708;ChrB=ch09;StartB=75154340;EndB=75154342;Parent=SYN279;VarType=ShV;DupType=.
ch09	61169722	INS455152	A	AG	.	PASS	END=61169722;ChrB=ch09;StartB=75154356;EndB=75154357;Parent=SYN279;VarType=ShV;DupType=.
ch09	61169737	INS455153	C	CG	.	PASS	END=61169737;ChrB=ch09;StartB=75154372;EndB=75154373;Parent=SYN279;VarType=ShV;DupType=.
ch09	61169819	INS455154	T	TGGGG	.	PASS	END=61169819;ChrB=ch09;StartB=75154455;EndB=75154459;Parent=SYN279;VarType=ShV;DupType=.
ch09	61169870	SNP455155	A	G	.	PASS	END=61169870;ChrB=ch09;StartB=75154510;EndB=75154510;Parent=SYN279;VarType=ShV;DupType=.
ch09	61169871	INS455156	A	AAGGG	.	PASS	END=61169871;ChrB=ch09;StartB=75154511;EndB=75154515;Parent=SYN279;VarType=ShV;DupType=.
ch09	61169921	DEL455157	GA	G	.	PASS	END=61169922;ChrB=ch09;StartB=75154565;EndB=75154565;Parent=SYN279;VarType=ShV;DupType=.
ch09	61169923	SNP455158	A	G	.	PASS	END=61169923;ChrB=ch09;StartB=75154566;EndB=75154566;Parent=SYN279;VarType=ShV;DupType=.
ch09	61169951	INS455159	A	AG	.	PASS	END=61169951;ChrB=ch09;StartB=75154594;EndB=75154595;Parent=SYN279;VarType=ShV;DupType=.
ch09	61169973	DEL455160	GA	G	.	PASS	END=61169974;ChrB=ch09;StartB=75154617;EndB=75154617;Parent=SYN279;VarType=ShV;DupType=.
ch09	61169975	SNP455161	A	G	.	PASS	END=61169975;ChrB=ch09;StartB=75154618;EndB=75154618;Parent=SYN279;VarType=ShV;DupType=.
ch09	61170025	DEL455162	GAA	G	.	PASS	END=61170027;ChrB=ch09;StartB=75154668;EndB=75154668;Parent=SYN279;VarType=ShV;DupType=.
ch09	61170077	SNP455163	A	G	.	PASS	END=61170077;ChrB=ch09;StartB=75154718;EndB=75154718;Parent=SYN279;VarType=ShV;DupType=.
ch09	61170078	SNP455164	A	G	.	PASS	END=61170078;ChrB=ch09;StartB=75154719;EndB=75154719;Parent=SYN279;VarType=ShV;DupType=.
ch09	61170079	SNP455165	G	A	.	PASS	END=61170079;ChrB=ch09;StartB=75154720;EndB=75154720;Parent=SYN279;VarType=ShV;DupType=.
ch09	61170080	SNP455166	G	A	.	PASS	END=61170080;ChrB=ch09;StartB=75154721;EndB=75154721;Parent=SYN279;VarType=ShV;DupType=.
ch09	61170114	INS455167	T	TGGGGGGGGGGGGGGAGGGGGGGGTACCTCGGGTACCTCGAGGTGCCTCTCTTGGGGGGGGGGGGGAAGGGGGGGGGGGGGTACCTCGGGTACCTCGAGTGCCTCTCTTGGGGGGGGGGGGGAAGGGGGGGGGGGTACCCCGGGTACCTCGAGGTGCCTCTCTTGGGGGGGGGGGGGAGGGGGGGGGGGTACCTCGGGTACCTCGAGTGCCTCTCTTGG	.	PASS	END=61170114;ChrB=ch09;StartB=75154755;EndB=75154973;Parent=SYN279;VarType=ShV;DupType=.
ch09	61170143	SNP455168	T	C	.	PASS	END=61170143;ChrB=ch09;StartB=75155002;EndB=75155002;Parent=SYN279;VarType=ShV;DupType=.
ch09	61170166	SNP455169	T	C	.	PASS	END=61170166;ChrB=ch09;StartB=75155025;EndB=75155025;Parent=SYN279;VarType=ShV;DupType=.
ch09	61170178	DEL455170	GA	G	.	PASS	END=61170179;ChrB=ch09;StartB=75155037;EndB=75155037;Parent=SYN279;VarType=ShV;DupType=.
ch09	61170180	SNP455171	A	G	.	PASS	END=61170180;ChrB=ch09;StartB=75155038;EndB=75155038;Parent=SYN279;VarType=ShV;DupType=.
ch09	61170230	SNP455172	A	G	.	PASS	END=61170230;ChrB=ch09;StartB=75155088;EndB=75155088;Parent=SYN279;VarType=ShV;DupType=.
ch09	61170231	SNP455173	A	G	.	PASS	END=61170231;ChrB=ch09;StartB=75155089;EndB=75155089;Parent=SYN279;VarType=ShV;DupType=.
ch09	61170235	INS455174	G	GGGGGTACCTCGGGTACCTCGAGGTGCCTCTCTTGGGGGGGGGGGGGGGGAA	.	PASS	END=61170235;ChrB=ch09;StartB=75155093;EndB=75155144;Parent=SYN279;VarType=ShV;DupType=.
ch09	61170281	DEL455175	GAA	G	.	PASS	END=61170283;ChrB=ch09;StartB=75155190;EndB=75155190;Parent=SYN279;VarType=ShV;DupType=.
ch09	61170332	DEL455176	GAA	G	.	PASS	END=61170334;ChrB=ch09;StartB=75155239;EndB=75155239;Parent=SYN279;VarType=ShV;DupType=.
ch09	61170349	SNP455177	T	C	.	PASS	END=61170349;ChrB=ch09;StartB=75155254;EndB=75155254;Parent=SYN279;VarType=ShV;DupType=.
ch09	61170392	DEL455178	TG	T	.	PASS	END=61170393;ChrB=ch09;StartB=75155297;EndB=75155297;Parent=SYN279;VarType=ShV;DupType=.
ch09	61170424	INS455179	T	TG	.	PASS	END=61170424;ChrB=ch09;StartB=75155328;EndB=75155329;Parent=SYN279;VarType=ShV;DupType=.
ch09	61170487	NOTAL473	N	<NOTAL>	.	PASS	END=61170642;ChrB=.;StartB=.;EndB=.;Parent=.;VarType=.;DupType=.
ch09	61170643	SYNAL1303	N	<SYNAL>	.	PASS	END=61297272;ChrB=ch09;StartB=75594894;EndB=75721611;Parent=SYN280;VarType=.;DupType=.
ch09	61170643	SYN280	N	<SYN>	.	PASS	END=61549293;ChrB=ch09;StartB=75594894;EndB=75982860;Parent=.;VarType=SR;DupType=-
ch09	61170845	DEL455180	GA	G	.	PASS	END=61170846;ChrB=ch09;StartB=75595096;EndB=75595096;Parent=SYN280;VarType=ShV;DupType=.
ch09	61170860	DEL455181	TC	T	.	PASS	END=61170861;ChrB=ch09;StartB=75595110;EndB=75595110;Parent=SYN280;VarType=ShV;DupType=.
ch09	61171053	INS455182	A	AC	.	PASS	END=61171053;ChrB=ch09;StartB=75595302;EndB=75595303;Parent=SYN280;VarType=ShV;DupType=.
ch09	61171156	INS455183	C	CT	.	PASS	END=61171156;ChrB=ch09;StartB=75595406;EndB=75595407;Parent=SYN280;VarType=ShV;DupType=.
ch09	61171230	INS455184	A	AC	.	PASS	END=61171230;ChrB=ch09;StartB=75595481;EndB=75595482;Parent=SYN280;VarType=ShV;DupType=.
ch09	61171260	INS455185	A	AG	.	PASS	END=61171260;ChrB=ch09;StartB=75595512;EndB=75595513;Parent=SYN280;VarType=ShV;DupType=.
ch09	61171332	INS455186	A	AC	.	PASS	END=61171332;ChrB=ch09;StartB=75595585;EndB=75595586;Parent=SYN280;VarType=ShV;DupType=.
ch09	61171354	SNP455187	G	C	.	PASS	END=61171354;ChrB=ch09;StartB=75595608;EndB=75595608;Parent=SYN280;VarType=ShV;DupType=.
ch09	61171393	INS455188	G	GC	.	PASS	END=61171393;ChrB=ch09;StartB=75595647;EndB=75595648;Parent=SYN280;VarType=ShV;DupType=.
ch09	61171453	INS455189	T	TG	.	PASS	END=61171453;ChrB=ch09;StartB=75595708;EndB=75595709;Parent=SYN280;VarType=ShV;DupType=.
ch09	61171474	INS455190	C	CA	.	PASS	END=61171474;ChrB=ch09;StartB=75595730;EndB=75595731;Parent=SYN280;VarType=ShV;DupType=.
ch09	61171580	DUP717	N	<DUP>	.	PASS	END=61173854;ChrB=ch09;StartB=75587371;EndB=75589650;Parent=.;VarType=SR;DupType=copygain
ch09	61171580	DUPAL2793	N	<DUPAL>	.	PASS	END=61173854;ChrB=ch09;StartB=75587371;EndB=75589650;Parent=DUP717;VarType=.;DupType=.
ch09	61171626	INS455191	A	AT	.	PASS	END=61171626;ChrB=ch09;StartB=75595883;EndB=75595884;Parent=SYN280;VarType=ShV;DupType=.
ch09	61171666	SNP455192	T	A	.	PASS	END=61171666;ChrB=ch09;StartB=75595924;EndB=75595924;Parent=SYN280;VarType=ShV;DupType=.
ch09	61171815	SNP455193	T	G	.	PASS	END=61171815;ChrB=ch09;StartB=75596073;EndB=75596073;Parent=SYN280;VarType=ShV;DupType=.
ch09	61171816	SNP455194	G	T	.	PASS	END=61171816;ChrB=ch09;StartB=75596074;EndB=75596074;Parent=SYN280;VarType=ShV;DupType=.
ch09	61171857	DEL455195	GA	G	.	PASS	END=61171858;ChrB=ch09;StartB=75596115;EndB=75596115;Parent=SYN280;VarType=ShV;DupType=.
ch09	61171956	DEL455196	AT	A	.	PASS	END=61171957;ChrB=ch09;StartB=75596213;EndB=75596213;Parent=SYN280;VarType=ShV;DupType=.
ch09	61171992	INS455197	T	TG	.	PASS	END=61171992;ChrB=ch09;StartB=75596248;EndB=75596249;Parent=SYN280;VarType=ShV;DupType=.
ch09	61172250	INS455198	T	TG	.	PASS	END=61172250;ChrB=ch09;StartB=75596507;EndB=75596508;Parent=SYN280;VarType=ShV;DupType=.
ch09	61172706	INS455199	A	AT	.	PASS	END=61172706;ChrB=ch09;StartB=75596964;EndB=75596965;Parent=SYN280;VarType=ShV;DupType=.
ch09	61173067	INS455200	A	AT	.	PASS	END=61173067;ChrB=ch09;StartB=75597326;EndB=75597327;Parent=SYN280;VarType=ShV;DupType=.
ch09	61173697	INS455201	C	CG	.	PASS	END=61173697;ChrB=ch09;StartB=75597957;EndB=75597958;Parent=SYN280;VarType=ShV;DupType=.
ch09	61173790	INS455202	T	TG	.	PASS	END=61173790;ChrB=ch09;StartB=75598051;EndB=75598052;Parent=SYN280;VarType=ShV;DupType=.
ch09	61173849	INS455203	C	CT	.	PASS	END=61173849;ChrB=ch09;StartB=75598111;EndB=75598112;Parent=SYN280;VarType=ShV;DupType=.
ch09	61173878	INS455204	C	CT	.	PASS	END=61173878;ChrB=ch09;StartB=75598141;EndB=75598142;Parent=SYN280;VarType=ShV;DupType=.
ch09	61173939	INS455205	A	AT	.	PASS	END=61173939;ChrB=ch09;StartB=75598203;EndB=75598204;Parent=SYN280;VarType=ShV;DupType=.
ch09	61173967	INS455206	T	TG	.	PASS	END=61173967;ChrB=ch09;StartB=75598232;EndB=75598233;Parent=SYN280;VarType=ShV;DupType=.
ch09	61174020	INS455207	C	CA	.	PASS	END=61174020;ChrB=ch09;StartB=75598286;EndB=75598287;Parent=SYN280;VarType=ShV;DupType=.
ch09	61174140	INS455208	A	AT	.	PASS	END=61174140;ChrB=ch09;StartB=75598407;EndB=75598408;Parent=SYN280;VarType=ShV;DupType=.
ch09	61174399	INS455209	A	AT	.	PASS	END=61174399;ChrB=ch09;StartB=75598667;EndB=75598668;Parent=SYN280;VarType=ShV;DupType=.
ch09	61174546	INS455210	T	TG	.	PASS	END=61174546;ChrB=ch09;StartB=75598815;EndB=75598816;Parent=SYN280;VarType=ShV;DupType=.
ch09	61174898	INS455211	A	AT	.	PASS	END=61174898;ChrB=ch09;StartB=75599168;EndB=75599169;Parent=SYN280;VarType=ShV;DupType=.
ch09	61175022	INS455212	T	TG	.	PASS	END=61175022;ChrB=ch09;StartB=75599293;EndB=75599294;Parent=SYN280;VarType=ShV;DupType=.
ch09	61175077	INS455213	A	AT	.	PASS	END=61175077;ChrB=ch09;StartB=75599349;EndB=75599350;Parent=SYN280;VarType=ShV;DupType=.
ch09	61175162	INS455214	G	GC	.	PASS	END=61175162;ChrB=ch09;StartB=75599435;EndB=75599436;Parent=SYN280;VarType=ShV;DupType=.
ch09	61175420	INS455215	T	TA	.	PASS	END=61175420;ChrB=ch09;StartB=75599694;EndB=75599695;Parent=SYN280;VarType=ShV;DupType=.
ch09	61175612	INS455216	A	AT	.	PASS	END=61175612;ChrB=ch09;StartB=75599887;EndB=75599888;Parent=SYN280;VarType=ShV;DupType=.
ch09	61175712	INS455217	A	AC	.	PASS	END=61175712;ChrB=ch09;StartB=75599988;EndB=75599989;Parent=SYN280;VarType=ShV;DupType=.
ch09	61175792	INS455218	T	TG	.	PASS	END=61175792;ChrB=ch09;StartB=75600069;EndB=75600070;Parent=SYN280;VarType=ShV;DupType=.
ch09	61176328	INS455219	C	CA	.	PASS	END=61176328;ChrB=ch09;StartB=75600606;EndB=75600607;Parent=SYN280;VarType=ShV;DupType=.
ch09	61176699	INS455220	T	TG	.	PASS	END=61176699;ChrB=ch09;StartB=75600978;EndB=75600979;Parent=SYN280;VarType=ShV;DupType=.
ch09	61177109	INS455221	C	CT	.	PASS	END=61177109;ChrB=ch09;StartB=75601389;EndB=75601390;Parent=SYN280;VarType=ShV;DupType=.
ch09	61177192	INS455222	C	CT	.	PASS	END=61177192;ChrB=ch09;StartB=75601473;EndB=75601474;Parent=SYN280;VarType=ShV;DupType=.
ch09	61177559	DEL455223	TG	T	.	PASS	END=61177560;ChrB=ch09;StartB=75601841;EndB=75601841;Parent=SYN280;VarType=ShV;DupType=.
ch09	61177594	INS455224	A	AT	.	PASS	END=61177594;ChrB=ch09;StartB=75601875;EndB=75601876;Parent=SYN280;VarType=ShV;DupType=.
ch09	61177772	INS455225	A	AT	.	PASS	END=61177772;ChrB=ch09;StartB=75602054;EndB=75602055;Parent=SYN280;VarType=ShV;DupType=.
ch09	61178177	INS455226	G	GT	.	PASS	END=61178177;ChrB=ch09;StartB=75602460;EndB=75602461;Parent=SYN280;VarType=ShV;DupType=.
ch09	61178353	SNP455227	G	A	.	PASS	END=61178353;ChrB=ch09;StartB=75602637;EndB=75602637;Parent=SYN280;VarType=ShV;DupType=.
ch09	61178962	INS455228	A	AT	.	PASS	END=61178962;ChrB=ch09;StartB=75603246;EndB=75603247;Parent=SYN280;VarType=ShV;DupType=.
ch09	61178990	DEL455229	AT	A	.	PASS	END=61178991;ChrB=ch09;StartB=75603275;EndB=75603275;Parent=SYN280;VarType=ShV;DupType=.
ch09	61179367	SNP455230	C	T	.	PASS	END=61179367;ChrB=ch09;StartB=75603651;EndB=75603651;Parent=SYN280;VarType=ShV;DupType=.
ch09	61179783	SNP455231	T	C	.	PASS	END=61179783;ChrB=ch09;StartB=75604067;EndB=75604067;Parent=SYN280;VarType=ShV;DupType=.
ch09	61180292	INS455232	C	CA	.	PASS	END=61180292;ChrB=ch09;StartB=75604576;EndB=75604577;Parent=SYN280;VarType=ShV;DupType=.
ch09	61180450	INS455233	C	CG	.	PASS	END=61180450;ChrB=ch09;StartB=75604735;EndB=75604736;Parent=SYN280;VarType=ShV;DupType=.
ch09	61180655	INS455234	A	AT	.	PASS	END=61180655;ChrB=ch09;StartB=75604941;EndB=75604942;Parent=SYN280;VarType=ShV;DupType=.
ch09	61180834	INS455235	A	AT	.	PASS	END=61180834;ChrB=ch09;StartB=75605121;EndB=75605122;Parent=SYN280;VarType=ShV;DupType=.
ch09	61180975	INS455236	A	AT	.	PASS	END=61180975;ChrB=ch09;StartB=75605263;EndB=75605264;Parent=SYN280;VarType=ShV;DupType=.
ch09	61181114	INS455237	T	TA	.	PASS	END=61181114;ChrB=ch09;StartB=75605403;EndB=75605404;Parent=SYN280;VarType=ShV;DupType=.
ch09	61181200	DEL455238	CA	C	.	PASS	END=61181201;ChrB=ch09;StartB=75605490;EndB=75605490;Parent=SYN280;VarType=ShV;DupType=.
ch09	61181315	INS455239	T	TTC	.	PASS	END=61181315;ChrB=ch09;StartB=75605604;EndB=75605606;Parent=SYN280;VarType=ShV;DupType=.
ch09	61181418	DEL455240	TG	T	.	PASS	END=61181419;ChrB=ch09;StartB=75605709;EndB=75605709;Parent=SYN280;VarType=ShV;DupType=.
ch09	61181696	DEL455241	GT	G	.	PASS	END=61181697;ChrB=ch09;StartB=75605986;EndB=75605986;Parent=SYN280;VarType=ShV;DupType=.
ch09	61181737	INS455242	A	AT	.	PASS	END=61181737;ChrB=ch09;StartB=75606026;EndB=75606027;Parent=SYN280;VarType=ShV;DupType=.
ch09	61181989	INS455243	G	GA	.	PASS	END=61181989;ChrB=ch09;StartB=75606279;EndB=75606280;Parent=SYN280;VarType=ShV;DupType=.
ch09	61182034	DEL455244	AT	A	.	PASS	END=61182035;ChrB=ch09;StartB=75606325;EndB=75606325;Parent=SYN280;VarType=ShV;DupType=.
ch09	61182973	INS455245	C	CA	.	PASS	END=61182973;ChrB=ch09;StartB=75607263;EndB=75607264;Parent=SYN280;VarType=ShV;DupType=.
ch09	61183163	INS455246	A	AT	.	PASS	END=61183163;ChrB=ch09;StartB=75607454;EndB=75607455;Parent=SYN280;VarType=ShV;DupType=.
ch09	61184564	INS455247	A	AT	.	PASS	END=61184564;ChrB=ch09;StartB=75608856;EndB=75608857;Parent=SYN280;VarType=ShV;DupType=.
ch09	61186409	INS455248	A	AT	.	PASS	END=61186409;ChrB=ch09;StartB=75610702;EndB=75610703;Parent=SYN280;VarType=ShV;DupType=.
ch09	61186768	SNP455249	C	T	.	PASS	END=61186768;ChrB=ch09;StartB=75611062;EndB=75611062;Parent=SYN280;VarType=ShV;DupType=.
ch09	61187132	INS455250	A	AT	.	PASS	END=61187132;ChrB=ch09;StartB=75611426;EndB=75611427;Parent=SYN280;VarType=ShV;DupType=.
ch09	61187678	INS455251	A	AT	.	PASS	END=61187678;ChrB=ch09;StartB=75611973;EndB=75611974;Parent=SYN280;VarType=ShV;DupType=.
ch09	61187812	SNP455252	T	G	.	PASS	END=61187812;ChrB=ch09;StartB=75612108;EndB=75612108;Parent=SYN280;VarType=ShV;DupType=.
ch09	61187813	SNP455253	G	T	.	PASS	END=61187813;ChrB=ch09;StartB=75612109;EndB=75612109;Parent=SYN280;VarType=ShV;DupType=.
ch09	61188226	INS455254	T	TG	.	PASS	END=61188226;ChrB=ch09;StartB=75612522;EndB=75612523;Parent=SYN280;VarType=ShV;DupType=.
ch09	61189368	INS455255	C	CT	.	PASS	END=61189368;ChrB=ch09;StartB=75613665;EndB=75613666;Parent=SYN280;VarType=ShV;DupType=.
ch09	61190566	INS455256	C	CT	.	PASS	END=61190566;ChrB=ch09;StartB=75614864;EndB=75614865;Parent=SYN280;VarType=ShV;DupType=.
ch09	61190603	DEL455257	AT	A	.	PASS	END=61190604;ChrB=ch09;StartB=75614902;EndB=75614902;Parent=SYN280;VarType=ShV;DupType=.
ch09	61193932	SNP455258	A	G	.	PASS	END=61193932;ChrB=ch09;StartB=75618230;EndB=75618230;Parent=SYN280;VarType=ShV;DupType=.
ch09	61194862	SNP455259	A	T	.	PASS	END=61194862;ChrB=ch09;StartB=75619160;EndB=75619160;Parent=SYN280;VarType=ShV;DupType=.
ch09	61195027	INS455260	G	GC	.	PASS	END=61195027;ChrB=ch09;StartB=75619325;EndB=75619326;Parent=SYN280;VarType=ShV;DupType=.
ch09	61195567	INS455261	A	AC	.	PASS	END=61195567;ChrB=ch09;StartB=75619866;EndB=75619867;Parent=SYN280;VarType=ShV;DupType=.
ch09	61196289	INS455262	G	GCC	.	PASS	END=61196289;ChrB=ch09;StartB=75620589;EndB=75620591;Parent=SYN280;VarType=ShV;DupType=.
ch09	61197335	DEL455263	ACC	A	.	PASS	END=61197337;ChrB=ch09;StartB=75621637;EndB=75621637;Parent=SYN280;VarType=ShV;DupType=.
ch09	61198074	INS455264	C	CT	.	PASS	END=61198074;ChrB=ch09;StartB=75622374;EndB=75622375;Parent=SYN280;VarType=ShV;DupType=.
ch09	61198252	INS455265	A	AC	.	PASS	END=61198252;ChrB=ch09;StartB=75622553;EndB=75622554;Parent=SYN280;VarType=ShV;DupType=.
ch09	61199879	INS455266	A	ACCC	.	PASS	END=61199879;ChrB=ch09;StartB=75624181;EndB=75624184;Parent=SYN280;VarType=ShV;DupType=.
ch09	61202885	INS455267	T	TC	.	PASS	END=61202885;ChrB=ch09;StartB=75627190;EndB=75627191;Parent=SYN280;VarType=ShV;DupType=.
ch09	61203381	INS455268	A	ACC	.	PASS	END=61203381;ChrB=ch09;StartB=75627687;EndB=75627689;Parent=SYN280;VarType=ShV;DupType=.
ch09	61205477	INS455269	A	AC	.	PASS	END=61205477;ChrB=ch09;StartB=75629785;EndB=75629786;Parent=SYN280;VarType=ShV;DupType=.
ch09	61207971	SNP455270	A	G	.	PASS	END=61207971;ChrB=ch09;StartB=75632280;EndB=75632280;Parent=SYN280;VarType=ShV;DupType=.
ch09	61209155	SNP455271	A	G	.	PASS	END=61209155;ChrB=ch09;StartB=75633464;EndB=75633464;Parent=SYN280;VarType=ShV;DupType=.
ch09	61209763	SNP455272	T	C	.	PASS	END=61209763;ChrB=ch09;StartB=75634072;EndB=75634072;Parent=SYN280;VarType=ShV;DupType=.
ch09	61214378	INS455273	A	ACC	.	PASS	END=61214378;ChrB=ch09;StartB=75638687;EndB=75638689;Parent=SYN280;VarType=ShV;DupType=.
ch09	61216299	DEL455274	CA	C	.	PASS	END=61216300;ChrB=ch09;StartB=75640610;EndB=75640610;Parent=SYN280;VarType=ShV;DupType=.
ch09	61216408	INS455275	A	AC	.	PASS	END=61216408;ChrB=ch09;StartB=75640718;EndB=75640719;Parent=SYN280;VarType=ShV;DupType=.
ch09	61217366	INS455276	A	AT	.	PASS	END=61217366;ChrB=ch09;StartB=75641677;EndB=75641678;Parent=SYN280;VarType=ShV;DupType=.
ch09	61218056	INS455277	G	GC	.	PASS	END=61218056;ChrB=ch09;StartB=75642368;EndB=75642369;Parent=SYN280;VarType=ShV;DupType=.
ch09	61218243	DEL455278	AC	A	.	PASS	END=61218244;ChrB=ch09;StartB=75642556;EndB=75642556;Parent=SYN280;VarType=ShV;DupType=.
ch09	61230427	INS455279	T	TG	.	PASS	END=61230427;ChrB=ch09;StartB=75654739;EndB=75654740;Parent=SYN280;VarType=ShV;DupType=.
ch09	61235356	INS455280	C	CAT	.	PASS	END=61235356;ChrB=ch09;StartB=75659669;EndB=75659671;Parent=SYN280;VarType=ShV;DupType=.
ch09	61235575	INS455281	T	TG	.	PASS	END=61235575;ChrB=ch09;StartB=75659890;EndB=75659891;Parent=SYN280;VarType=ShV;DupType=.
ch09	61235650	INS455282	A	AG	.	PASS	END=61235650;ChrB=ch09;StartB=75659966;EndB=75659967;Parent=SYN280;VarType=ShV;DupType=.
ch09	61235659	INS455283	A	AG	.	PASS	END=61235659;ChrB=ch09;StartB=75659976;EndB=75659977;Parent=SYN280;VarType=ShV;DupType=.
ch09	61235704	INS455284	A	AG	.	PASS	END=61235704;ChrB=ch09;StartB=75660022;EndB=75660023;Parent=SYN280;VarType=ShV;DupType=.
ch09	61236267	INS455285	A	AG	.	PASS	END=61236267;ChrB=ch09;StartB=75660586;EndB=75660587;Parent=SYN280;VarType=ShV;DupType=.
ch09	61236548	INS455286	T	TG	.	PASS	END=61236548;ChrB=ch09;StartB=75660868;EndB=75660869;Parent=SYN280;VarType=ShV;DupType=.
ch09	61237072	INS455287	A	AG	.	PASS	END=61237072;ChrB=ch09;StartB=75661393;EndB=75661394;Parent=SYN280;VarType=ShV;DupType=.
ch09	61238307	INS455288	A	AG	.	PASS	END=61238307;ChrB=ch09;StartB=75662629;EndB=75662630;Parent=SYN280;VarType=ShV;DupType=.
ch09	61238977	INS455289	T	TG	.	PASS	END=61238977;ChrB=ch09;StartB=75663300;EndB=75663301;Parent=SYN280;VarType=ShV;DupType=.
ch09	61239193	INS455290	A	AG	.	PASS	END=61239193;ChrB=ch09;StartB=75663517;EndB=75663518;Parent=SYN280;VarType=ShV;DupType=.
ch09	61239472	INS455291	A	AG	.	PASS	END=61239472;ChrB=ch09;StartB=75663797;EndB=75663798;Parent=SYN280;VarType=ShV;DupType=.
ch09	61252409	INS455292	A	AC	.	PASS	END=61252409;ChrB=ch09;StartB=75676735;EndB=75676736;Parent=SYN280;VarType=ShV;DupType=.
ch09	61254953	INS455293	G	GATAT	.	PASS	END=61254953;ChrB=ch09;StartB=75679280;EndB=75679284;Parent=SYN280;VarType=ShV;DupType=.
ch09	61263690	INS455294	T	TC	.	PASS	END=61263690;ChrB=ch09;StartB=75688021;EndB=75688022;Parent=SYN280;VarType=ShV;DupType=.
ch09	61266045	DEL455295	TA	T	.	PASS	END=61266046;ChrB=ch09;StartB=75690377;EndB=75690377;Parent=SYN280;VarType=ShV;DupType=.
ch09	61286477	INS455296	G	GT	.	PASS	END=61286477;ChrB=ch09;StartB=75710808;EndB=75710809;Parent=SYN280;VarType=ShV;DupType=.
ch09	61288211	INS455297	G	GA	.	PASS	END=61288211;ChrB=ch09;StartB=75712543;EndB=75712544;Parent=SYN280;VarType=ShV;DupType=.
ch09	61289050	SNP455298	C	T	.	PASS	END=61289050;ChrB=ch09;StartB=75713383;EndB=75713383;Parent=SYN280;VarType=ShV;DupType=.
ch09	61291634	INS455299	G	GA	.	PASS	END=61291634;ChrB=ch09;StartB=75715967;EndB=75715968;Parent=SYN280;VarType=ShV;DupType=.
ch09	61292691	INS455300	G	GA	.	PASS	END=61292691;ChrB=ch09;StartB=75717025;EndB=75717026;Parent=SYN280;VarType=ShV;DupType=.
ch09	61292766	INS455301	A	AT	.	PASS	END=61292766;ChrB=ch09;StartB=75717101;EndB=75717102;Parent=SYN280;VarType=ShV;DupType=.
ch09	61292995	DEL455302	CA	C	.	PASS	END=61292996;ChrB=ch09;StartB=75717331;EndB=75717331;Parent=SYN280;VarType=ShV;DupType=.
ch09	61293345	INS455303	A	AG	.	PASS	END=61293345;ChrB=ch09;StartB=75717680;EndB=75717681;Parent=SYN280;VarType=ShV;DupType=.
ch09	61293450	DEL455304	GA	G	.	PASS	END=61293451;ChrB=ch09;StartB=75717786;EndB=75717786;Parent=SYN280;VarType=ShV;DupType=.
ch09	61293765	INS455305	G	GT	.	PASS	END=61293765;ChrB=ch09;StartB=75718100;EndB=75718101;Parent=SYN280;VarType=ShV;DupType=.
ch09	61294096	DEL455306	AT	A	.	PASS	END=61294097;ChrB=ch09;StartB=75718432;EndB=75718432;Parent=SYN280;VarType=ShV;DupType=.
ch09	61294265	DEL455307	TA	T	.	PASS	END=61294266;ChrB=ch09;StartB=75718600;EndB=75718600;Parent=SYN280;VarType=ShV;DupType=.
ch09	61294396	INS455308	G	GT	.	PASS	END=61294396;ChrB=ch09;StartB=75718730;EndB=75718731;Parent=SYN280;VarType=ShV;DupType=.
ch09	61294632	DEL455309	GA	G	.	PASS	END=61294633;ChrB=ch09;StartB=75718967;EndB=75718967;Parent=SYN280;VarType=ShV;DupType=.
ch09	61294677	INS455310	A	AG	.	PASS	END=61294677;ChrB=ch09;StartB=75719011;EndB=75719012;Parent=SYN280;VarType=ShV;DupType=.
ch09	61294737	SNP455311	G	C	.	PASS	END=61294737;ChrB=ch09;StartB=75719072;EndB=75719072;Parent=SYN280;VarType=ShV;DupType=.
ch09	61294796	SNP455312	C	T	.	PASS	END=61294796;ChrB=ch09;StartB=75719131;EndB=75719131;Parent=SYN280;VarType=ShV;DupType=.
ch09	61294802	SNP455313	C	T	.	PASS	END=61294802;ChrB=ch09;StartB=75719137;EndB=75719137;Parent=SYN280;VarType=ShV;DupType=.
ch09	61294874	DEL455314	GT	G	.	PASS	END=61294875;ChrB=ch09;StartB=75719209;EndB=75719209;Parent=SYN280;VarType=ShV;DupType=.
ch09	61294943	SNP455315	C	A	.	PASS	END=61294943;ChrB=ch09;StartB=75719277;EndB=75719277;Parent=SYN280;VarType=ShV;DupType=.
ch09	61294980	INS455316	A	AG	.	PASS	END=61294980;ChrB=ch09;StartB=75719314;EndB=75719315;Parent=SYN280;VarType=ShV;DupType=.
ch09	61295006	SNP455317	A	T	.	PASS	END=61295006;ChrB=ch09;StartB=75719341;EndB=75719341;Parent=SYN280;VarType=ShV;DupType=.
ch09	61295009	SNP455318	C	T	.	PASS	END=61295009;ChrB=ch09;StartB=75719344;EndB=75719344;Parent=SYN280;VarType=ShV;DupType=.
ch09	61295097	DEL455319	AC	A	.	PASS	END=61295098;ChrB=ch09;StartB=75719432;EndB=75719432;Parent=SYN280;VarType=ShV;DupType=.
ch09	61295170	SNP455320	A	G	.	PASS	END=61295170;ChrB=ch09;StartB=75719504;EndB=75719504;Parent=SYN280;VarType=ShV;DupType=.
ch09	61295319	SNP455321	T	A	.	PASS	END=61295319;ChrB=ch09;StartB=75719653;EndB=75719653;Parent=SYN280;VarType=ShV;DupType=.
ch09	61295440	SNP455322	C	T	.	PASS	END=61295440;ChrB=ch09;StartB=75719774;EndB=75719774;Parent=SYN280;VarType=ShV;DupType=.
ch09	61295497	INS455323	A	AG	.	PASS	END=61295497;ChrB=ch09;StartB=75719831;EndB=75719832;Parent=SYN280;VarType=ShV;DupType=.
ch09	61295510	SNP455324	A	T	.	PASS	END=61295510;ChrB=ch09;StartB=75719845;EndB=75719845;Parent=SYN280;VarType=ShV;DupType=.
ch09	61295577	SNP455325	A	T	.	PASS	END=61295577;ChrB=ch09;StartB=75719912;EndB=75719912;Parent=SYN280;VarType=ShV;DupType=.
ch09	61295669	SNP455326	T	G	.	PASS	END=61295669;ChrB=ch09;StartB=75720004;EndB=75720004;Parent=SYN280;VarType=ShV;DupType=.
ch09	61295758	INS455327	A	AC	.	PASS	END=61295758;ChrB=ch09;StartB=75720093;EndB=75720094;Parent=SYN280;VarType=ShV;DupType=.
ch09	61295770	SNP455328	G	A	.	PASS	END=61295770;ChrB=ch09;StartB=75720106;EndB=75720106;Parent=SYN280;VarType=ShV;DupType=.
ch09	61295885	SNP455329	A	T	.	PASS	END=61295885;ChrB=ch09;StartB=75720221;EndB=75720221;Parent=SYN280;VarType=ShV;DupType=.
ch09	61295905	SNP455330	A	C	.	PASS	END=61295905;ChrB=ch09;StartB=75720241;EndB=75720241;Parent=SYN280;VarType=ShV;DupType=.
ch09	61295910	SNP455331	T	A	.	PASS	END=61295910;ChrB=ch09;StartB=75720246;EndB=75720246;Parent=SYN280;VarType=ShV;DupType=.
ch09	61295973	INS455332	T	TA	.	PASS	END=61295973;ChrB=ch09;StartB=75720309;EndB=75720310;Parent=SYN280;VarType=ShV;DupType=.
ch09	61295979	SNP455333	G	A	.	PASS	END=61295979;ChrB=ch09;StartB=75720316;EndB=75720316;Parent=SYN280;VarType=ShV;DupType=.
ch09	61295983	SNP455334	T	C	.	PASS	END=61295983;ChrB=ch09;StartB=75720320;EndB=75720320;Parent=SYN280;VarType=ShV;DupType=.
ch09	61296005	SNP455335	C	T	.	PASS	END=61296005;ChrB=ch09;StartB=75720342;EndB=75720342;Parent=SYN280;VarType=ShV;DupType=.
ch09	61296006	SNP455336	G	T	.	PASS	END=61296006;ChrB=ch09;StartB=75720343;EndB=75720343;Parent=SYN280;VarType=ShV;DupType=.
ch09	61296025	SNP455337	G	A	.	PASS	END=61296025;ChrB=ch09;StartB=75720362;EndB=75720362;Parent=SYN280;VarType=ShV;DupType=.
ch09	61296035	SNP455338	C	T	.	PASS	END=61296035;ChrB=ch09;StartB=75720372;EndB=75720372;Parent=SYN280;VarType=ShV;DupType=.
ch09	61296069	INS455339	T	TTA	.	PASS	END=61296069;ChrB=ch09;StartB=75720406;EndB=75720408;Parent=SYN280;VarType=ShV;DupType=.
ch09	61296090	SNP455340	C	T	.	PASS	END=61296090;ChrB=ch09;StartB=75720429;EndB=75720429;Parent=SYN280;VarType=ShV;DupType=.
ch09	61296123	SNP455341	T	A	.	PASS	END=61296123;ChrB=ch09;StartB=75720462;EndB=75720462;Parent=SYN280;VarType=ShV;DupType=.
ch09	61296129	DEL455342	GT	G	.	PASS	END=61296130;ChrB=ch09;StartB=75720468;EndB=75720468;Parent=SYN280;VarType=ShV;DupType=.
ch09	61296134	SNP455343	A	G	.	PASS	END=61296134;ChrB=ch09;StartB=75720472;EndB=75720472;Parent=SYN280;VarType=ShV;DupType=.
ch09	61296218	INS455344	A	AT	.	PASS	END=61296218;ChrB=ch09;StartB=75720556;EndB=75720557;Parent=SYN280;VarType=ShV;DupType=.
ch09	61296269	SNP455345	C	G	.	PASS	END=61296269;ChrB=ch09;StartB=75720608;EndB=75720608;Parent=SYN280;VarType=ShV;DupType=.
ch09	61296328	SNP455346	A	G	.	PASS	END=61296328;ChrB=ch09;StartB=75720667;EndB=75720667;Parent=SYN280;VarType=ShV;DupType=.
ch09	61296349	SNP455347	C	T	.	PASS	END=61296349;ChrB=ch09;StartB=75720688;EndB=75720688;Parent=SYN280;VarType=ShV;DupType=.
ch09	61296367	SNP455348	G	A	.	PASS	END=61296367;ChrB=ch09;StartB=75720706;EndB=75720706;Parent=SYN280;VarType=ShV;DupType=.
ch09	61296428	SNP455349	A	T	.	PASS	END=61296428;ChrB=ch09;StartB=75720767;EndB=75720767;Parent=SYN280;VarType=ShV;DupType=.
ch09	61296429	SNP455350	C	T	.	PASS	END=61296429;ChrB=ch09;StartB=75720768;EndB=75720768;Parent=SYN280;VarType=ShV;DupType=.
ch09	61296452	SNP455351	C	T	.	PASS	END=61296452;ChrB=ch09;StartB=75720791;EndB=75720791;Parent=SYN280;VarType=ShV;DupType=.
ch09	61296454	SNP455352	T	A	.	PASS	END=61296454;ChrB=ch09;StartB=75720793;EndB=75720793;Parent=SYN280;VarType=ShV;DupType=.
ch09	61296534	SNP455353	C	T	.	PASS	END=61296534;ChrB=ch09;StartB=75720873;EndB=75720873;Parent=SYN280;VarType=ShV;DupType=.
ch09	61296557	SNP455354	C	G	.	PASS	END=61296557;ChrB=ch09;StartB=75720896;EndB=75720896;Parent=SYN280;VarType=ShV;DupType=.
ch09	61296640	INS455355	A	AG	.	PASS	END=61296640;ChrB=ch09;StartB=75720979;EndB=75720980;Parent=SYN280;VarType=ShV;DupType=.
ch09	61296690	SNP455356	A	T	.	PASS	END=61296690;ChrB=ch09;StartB=75721030;EndB=75721030;Parent=SYN280;VarType=ShV;DupType=.
ch09	61296698	SNP455357	T	A	.	PASS	END=61296698;ChrB=ch09;StartB=75721038;EndB=75721038;Parent=SYN280;VarType=ShV;DupType=.
ch09	61296699	SNP455358	C	T	.	PASS	END=61296699;ChrB=ch09;StartB=75721039;EndB=75721039;Parent=SYN280;VarType=ShV;DupType=.
ch09	61296700	SNP455359	G	A	.	PASS	END=61296700;ChrB=ch09;StartB=75721040;EndB=75721040;Parent=SYN280;VarType=ShV;DupType=.
ch09	61296740	SNP455360	C	T	.	PASS	END=61296740;ChrB=ch09;StartB=75721080;EndB=75721080;Parent=SYN280;VarType=ShV;DupType=.
ch09	61296772	SNP455361	A	G	.	PASS	END=61296772;ChrB=ch09;StartB=75721112;EndB=75721112;Parent=SYN280;VarType=ShV;DupType=.
ch09	61296822	SNP455362	T	G	.	PASS	END=61296822;ChrB=ch09;StartB=75721162;EndB=75721162;Parent=SYN280;VarType=ShV;DupType=.
ch09	61296823	SNP455363	A	T	.	PASS	END=61296823;ChrB=ch09;StartB=75721163;EndB=75721163;Parent=SYN280;VarType=ShV;DupType=.
ch09	61296874	SNP455364	G	T	.	PASS	END=61296874;ChrB=ch09;StartB=75721214;EndB=75721214;Parent=SYN280;VarType=ShV;DupType=.
ch09	61296875	SNP455365	A	G	.	PASS	END=61296875;ChrB=ch09;StartB=75721215;EndB=75721215;Parent=SYN280;VarType=ShV;DupType=.
ch09	61296965	INS455366	T	TA	.	PASS	END=61296965;ChrB=ch09;StartB=75721305;EndB=75721306;Parent=SYN280;VarType=ShV;DupType=.
ch09	61297074	DEL455367	GA	G	.	PASS	END=61297075;ChrB=ch09;StartB=75721415;EndB=75721415;Parent=SYN280;VarType=ShV;DupType=.
ch09	61297153	SNP455368	G	A	.	PASS	END=61297153;ChrB=ch09;StartB=75721493;EndB=75721493;Parent=SYN280;VarType=ShV;DupType=.
ch09	61297154	DEL455369	GA	G	.	PASS	END=61297155;ChrB=ch09;StartB=75721494;EndB=75721494;Parent=SYN280;VarType=ShV;DupType=.
ch09	61297156	SNP455370	A	G	.	PASS	END=61297156;ChrB=ch09;StartB=75721495;EndB=75721495;Parent=SYN280;VarType=ShV;DupType=.
ch09	61297237	SNP455371	T	C	.	PASS	END=61297237;ChrB=ch09;StartB=75721576;EndB=75721576;Parent=SYN280;VarType=ShV;DupType=.
ch09	61297273	HDR1950	N	<HDR>	.	PASS	END=61299301;ChrB=ch09;StartB=75721612;EndB=75732481;Parent=SYN280;VarType=ShV;DupType=.
ch09	61299302	SYNAL1304	N	<SYNAL>	.	PASS	END=61549293;ChrB=ch09;StartB=75732482;EndB=75982860;Parent=SYN280;VarType=.;DupType=.
ch09	61299327	INS455372	G	GAAAAAATGAATGTCAAATCGGTCAAAGATATTGGATGTACCGCATATATATCGAAAAAATAAGCAAGTTTAAAAAAAGAATCACTTCCAAAAGATGCTCGAGGAAAAATCTACGGTCATTTGAACTTTTCCGAAAAGTGACTTTAAAGGGGTACTTGTGAAATTTGAACTTCAAACGGATATAAAATGCGCATCCGATGTCCAATCGAGCCGATTTTTCTTTAAAACCTGATTATTTTTTCAATATCTACGTGAAAAGGTACCACGTACTGCCGTAGGACTTATAATTTTACGTTTATCGGGTTTTAACCATATATAGGGTAAAATTATAAGGA	.	PASS	END=61299327;ChrB=ch09;StartB=75732507;EndB=75732841;Parent=SYN280;VarType=ShV;DupType=.
ch09	61299353	SNP455373	G	T	.	PASS	END=61299353;ChrB=ch09;StartB=75732867;EndB=75732867;Parent=SYN280;VarType=ShV;DupType=.
ch09	61299411	INS455374	T	TC	.	PASS	END=61299411;ChrB=ch09;StartB=75732925;EndB=75732926;Parent=SYN280;VarType=ShV;DupType=.
ch09	61299425	SNP455375	A	G	.	PASS	END=61299425;ChrB=ch09;StartB=75732940;EndB=75732940;Parent=SYN280;VarType=ShV;DupType=.
ch09	61299435	INS455376	C	CA	.	PASS	END=61299435;ChrB=ch09;StartB=75732950;EndB=75732951;Parent=SYN280;VarType=ShV;DupType=.
ch09	61299437	SNP455377	C	T	.	PASS	END=61299437;ChrB=ch09;StartB=75732953;EndB=75732953;Parent=SYN280;VarType=ShV;DupType=.
ch09	61299456	INS455378	G	GA	.	PASS	END=61299456;ChrB=ch09;StartB=75732972;EndB=75732973;Parent=SYN280;VarType=ShV;DupType=.
ch09	61299491	SNP455379	A	T	.	PASS	END=61299491;ChrB=ch09;StartB=75733008;EndB=75733008;Parent=SYN280;VarType=ShV;DupType=.
ch09	61299602	SNP455380	G	A	.	PASS	END=61299602;ChrB=ch09;StartB=75733119;EndB=75733119;Parent=SYN280;VarType=ShV;DupType=.
ch09	61299622	SNP455381	T	C	.	PASS	END=61299622;ChrB=ch09;StartB=75733139;EndB=75733139;Parent=SYN280;VarType=ShV;DupType=.
ch09	61299636	SNP455382	T	C	.	PASS	END=61299636;ChrB=ch09;StartB=75733153;EndB=75733153;Parent=SYN280;VarType=ShV;DupType=.
ch09	61299733	INS455383	A	AG	.	PASS	END=61299733;ChrB=ch09;StartB=75733250;EndB=75733251;Parent=SYN280;VarType=ShV;DupType=.
ch09	61299759	INS455384	G	GA	.	PASS	END=61299759;ChrB=ch09;StartB=75733277;EndB=75733278;Parent=SYN280;VarType=ShV;DupType=.
ch09	61299890	INS455385	A	AT	.	PASS	END=61299890;ChrB=ch09;StartB=75733409;EndB=75733410;Parent=SYN280;VarType=ShV;DupType=.
ch09	61299932	DEL455386	GCGTA	G	.	PASS	END=61299936;ChrB=ch09;StartB=75733452;EndB=75733452;Parent=SYN280;VarType=ShV;DupType=.
ch09	61299937	SNP455387	G	A	.	PASS	END=61299937;ChrB=ch09;StartB=75733453;EndB=75733453;Parent=SYN280;VarType=ShV;DupType=.
ch09	61299946	INS455388	T	TC	.	PASS	END=61299946;ChrB=ch09;StartB=75733462;EndB=75733463;Parent=SYN280;VarType=ShV;DupType=.
ch09	61299959	INS455389	C	CT	.	PASS	END=61299959;ChrB=ch09;StartB=75733476;EndB=75733477;Parent=SYN280;VarType=ShV;DupType=.
ch09	61300092	DEL455390	GA	G	.	PASS	END=61300093;ChrB=ch09;StartB=75733610;EndB=75733610;Parent=SYN280;VarType=ShV;DupType=.
ch09	61300175	DEL455391	TA	T	.	PASS	END=61300176;ChrB=ch09;StartB=75733692;EndB=75733692;Parent=SYN280;VarType=ShV;DupType=.
ch09	61300377	INS455392	A	AT	.	PASS	END=61300377;ChrB=ch09;StartB=75733893;EndB=75733894;Parent=SYN280;VarType=ShV;DupType=.
ch09	61300613	DEL455393	GT	G	.	PASS	END=61300614;ChrB=ch09;StartB=75734130;EndB=75734130;Parent=SYN280;VarType=ShV;DupType=.
ch09	61300657	DEL455394	TA	T	.	PASS	END=61300658;ChrB=ch09;StartB=75734173;EndB=75734173;Parent=SYN280;VarType=ShV;DupType=.
ch09	61300690	SNP455395	A	G	.	PASS	END=61300690;ChrB=ch09;StartB=75734205;EndB=75734205;Parent=SYN280;VarType=ShV;DupType=.
ch09	61300998	SNP455396	A	G	.	PASS	END=61300998;ChrB=ch09;StartB=75734513;EndB=75734513;Parent=SYN280;VarType=ShV;DupType=.
ch09	61301387	DEL455397	TA	T	.	PASS	END=61301388;ChrB=ch09;StartB=75734902;EndB=75734902;Parent=SYN280;VarType=ShV;DupType=.
ch09	61302384	DEL455398	CA	C	.	PASS	END=61302385;ChrB=ch09;StartB=75735898;EndB=75735898;Parent=SYN280;VarType=ShV;DupType=.
ch09	61302520	INS455399	A	ACG	.	PASS	END=61302520;ChrB=ch09;StartB=75736033;EndB=75736035;Parent=SYN280;VarType=ShV;DupType=.
ch09	61302666	DEL455400	TA	T	.	PASS	END=61302667;ChrB=ch09;StartB=75736181;EndB=75736181;Parent=SYN280;VarType=ShV;DupType=.
ch09	61303234	INS455401	A	AT	.	PASS	END=61303234;ChrB=ch09;StartB=75736748;EndB=75736749;Parent=SYN280;VarType=ShV;DupType=.
ch09	61303452	INS455402	T	TA	.	PASS	END=61303452;ChrB=ch09;StartB=75736967;EndB=75736968;Parent=SYN280;VarType=ShV;DupType=.
ch09	61304477	INS455403	A	AG	.	PASS	END=61304477;ChrB=ch09;StartB=75737993;EndB=75737994;Parent=SYN280;VarType=ShV;DupType=.
ch09	61304913	DEL455404	GA	G	.	PASS	END=61304914;ChrB=ch09;StartB=75738430;EndB=75738430;Parent=SYN280;VarType=ShV;DupType=.
ch09	61305391	INS455405	T	TA	.	PASS	END=61305391;ChrB=ch09;StartB=75738907;EndB=75738908;Parent=SYN280;VarType=ShV;DupType=.
ch09	61305943	DEL455406	CA	C	.	PASS	END=61305944;ChrB=ch09;StartB=75739460;EndB=75739460;Parent=SYN280;VarType=ShV;DupType=.
ch09	61310764	INS455407	G	GA	.	PASS	END=61310764;ChrB=ch09;StartB=75744280;EndB=75744281;Parent=SYN280;VarType=ShV;DupType=.
ch09	61311656	INS455408	A	AT	.	PASS	END=61311656;ChrB=ch09;StartB=75745173;EndB=75745174;Parent=SYN280;VarType=ShV;DupType=.
ch09	61316563	INS455409	A	ACC	.	PASS	END=61316563;ChrB=ch09;StartB=75750081;EndB=75750083;Parent=SYN280;VarType=ShV;DupType=.
ch09	61316595	INS455410	G	GCC	.	PASS	END=61316595;ChrB=ch09;StartB=75750115;EndB=75750117;Parent=SYN280;VarType=ShV;DupType=.
ch09	61317223	DEL455411	CCCCCGGACCTCGAGGCGCCGCGCCCCGAGGACCCCACCCTAGGA	C	.	PASS	END=61317267;ChrB=ch09;StartB=75750745;EndB=75750745;Parent=SYN280;VarType=ShV;DupType=.
ch09	61317359	INS455412	T	TCCC	.	PASS	END=61317359;ChrB=ch09;StartB=75750837;EndB=75750840;Parent=SYN280;VarType=ShV;DupType=.
ch09	61317372	SNP455413	G	C	.	PASS	END=61317372;ChrB=ch09;StartB=75750853;EndB=75750853;Parent=SYN280;VarType=ShV;DupType=.
ch09	61317415	INS455414	T	TCCC	.	PASS	END=61317415;ChrB=ch09;StartB=75750896;EndB=75750899;Parent=SYN280;VarType=ShV;DupType=.
ch09	61317461	INS455415	A	ACCCCCCC	.	PASS	END=61317461;ChrB=ch09;StartB=75750945;EndB=75750952;Parent=SYN280;VarType=ShV;DupType=.
ch09	61317511	INS455416	A	ACCCCCCC	.	PASS	END=61317511;ChrB=ch09;StartB=75751002;EndB=75751009;Parent=SYN280;VarType=ShV;DupType=.
ch09	61317563	INS455417	A	ACC	.	PASS	END=61317563;ChrB=ch09;StartB=75751061;EndB=75751063;Parent=SYN280;VarType=ShV;DupType=.
ch09	61317614	INS455418	A	AC	.	PASS	END=61317614;ChrB=ch09;StartB=75751114;EndB=75751115;Parent=SYN280;VarType=ShV;DupType=.
ch09	61317805	INS455419	G	GC	.	PASS	END=61317805;ChrB=ch09;StartB=75751306;EndB=75751307;Parent=SYN280;VarType=ShV;DupType=.
ch09	61317984	INS455420	A	AC	.	PASS	END=61317984;ChrB=ch09;StartB=75751486;EndB=75751487;Parent=SYN280;VarType=ShV;DupType=.
ch09	61318108	INS455421	T	TCCCC	.	PASS	END=61318108;ChrB=ch09;StartB=75751611;EndB=75751615;Parent=SYN280;VarType=ShV;DupType=.
ch09	61321769	INS455422	A	AT	.	PASS	END=61321769;ChrB=ch09;StartB=75755276;EndB=75755277;Parent=SYN280;VarType=ShV;DupType=.
ch09	61326991	INS455423	G	GA	.	PASS	END=61326991;ChrB=ch09;StartB=75760499;EndB=75760500;Parent=SYN280;VarType=ShV;DupType=.
ch09	61334341	INS455424	A	AT	.	PASS	END=61334341;ChrB=ch09;StartB=75767850;EndB=75767851;Parent=SYN280;VarType=ShV;DupType=.
ch09	61348390	INS455425	T	TC	.	PASS	END=61348390;ChrB=ch09;StartB=75781900;EndB=75781901;Parent=SYN280;VarType=ShV;DupType=.
ch09	61350060	INS455426	T	TC	.	PASS	END=61350060;ChrB=ch09;StartB=75783571;EndB=75783572;Parent=SYN280;VarType=ShV;DupType=.
ch09	61351920	INS455427	G	GTA	.	PASS	END=61351920;ChrB=ch09;StartB=75785432;EndB=75785434;Parent=SYN280;VarType=ShV;DupType=.
ch09	61356414	INS455428	A	ATGT	.	PASS	END=61356414;ChrB=ch09;StartB=75789928;EndB=75789931;Parent=SYN280;VarType=ShV;DupType=.
ch09	61373935	INS455429	C	CA	.	PASS	END=61373935;ChrB=ch09;StartB=75807452;EndB=75807453;Parent=SYN280;VarType=ShV;DupType=.
ch09	61375866	INS455430	C	CA	.	PASS	END=61375866;ChrB=ch09;StartB=75809384;EndB=75809385;Parent=SYN280;VarType=ShV;DupType=.
ch09	61377443	INS455431	C	CA	.	PASS	END=61377443;ChrB=ch09;StartB=75810962;EndB=75810963;Parent=SYN280;VarType=ShV;DupType=.
ch09	61378687	INS455432	G	GA	.	PASS	END=61378687;ChrB=ch09;StartB=75812207;EndB=75812208;Parent=SYN280;VarType=ShV;DupType=.
ch09	61386162	INS455433	T	TTA	.	PASS	END=61386162;ChrB=ch09;StartB=75819683;EndB=75819685;Parent=SYN280;VarType=ShV;DupType=.
ch09	61388272	DEL455434	AT	A	.	PASS	END=61388273;ChrB=ch09;StartB=75821795;EndB=75821795;Parent=SYN280;VarType=ShV;DupType=.
ch09	61391300	DEL455435	CT	C	.	PASS	END=61391301;ChrB=ch09;StartB=75824822;EndB=75824822;Parent=SYN280;VarType=ShV;DupType=.
ch09	61397769	INS455436	C	CAT	.	PASS	END=61397769;ChrB=ch09;StartB=75831290;EndB=75831292;Parent=SYN280;VarType=ShV;DupType=.
ch09	61410154	INS455437	T	TG	.	PASS	END=61410154;ChrB=ch09;StartB=75843677;EndB=75843678;Parent=SYN280;VarType=ShV;DupType=.
ch09	61429901	INS455438	G	GCC	.	PASS	END=61429901;ChrB=ch09;StartB=75863425;EndB=75863427;Parent=SYN280;VarType=ShV;DupType=.
ch09	61431126	INS455439	T	TA	.	PASS	END=61431126;ChrB=ch09;StartB=75864652;EndB=75864653;Parent=SYN280;VarType=ShV;DupType=.
ch09	61433028	INS455440	T	TA	.	PASS	END=61433028;ChrB=ch09;StartB=75866555;EndB=75866556;Parent=SYN280;VarType=ShV;DupType=.
ch09	61449452	INS455441	T	TA	.	PASS	END=61449452;ChrB=ch09;StartB=75882980;EndB=75882981;Parent=SYN280;VarType=ShV;DupType=.
ch09	61450319	INS455442	T	TG	.	PASS	END=61450319;ChrB=ch09;StartB=75883848;EndB=75883849;Parent=SYN280;VarType=ShV;DupType=.
ch09	61450392	INS455443	A	ATTT	.	PASS	END=61450392;ChrB=ch09;StartB=75883922;EndB=75883925;Parent=SYN280;VarType=ShV;DupType=.
ch09	61451998	INS455444	T	TTA	.	PASS	END=61451998;ChrB=ch09;StartB=75885531;EndB=75885533;Parent=SYN280;VarType=ShV;DupType=.
ch09	61477364	INS455445	A	AAT	.	PASS	END=61477364;ChrB=ch09;StartB=75910899;EndB=75910901;Parent=SYN280;VarType=ShV;DupType=.
ch09	61486626	INS455446	T	TG	.	PASS	END=61486626;ChrB=ch09;StartB=75920163;EndB=75920164;Parent=SYN280;VarType=ShV;DupType=.
ch09	61488951	INS455447	T	TTATA	.	PASS	END=61488951;ChrB=ch09;StartB=75922489;EndB=75922493;Parent=SYN280;VarType=ShV;DupType=.
ch09	61495280	DUP718	N	<DUP>	.	PASS	END=61500649;ChrB=ch09;StartB=14990532;EndB=14995869;Parent=.;VarType=SR;DupType=copygain
ch09	61495280	DUPAL2794	N	<DUPAL>	.	PASS	END=61500649;ChrB=ch09;StartB=14990532;EndB=14995869;Parent=DUP718;VarType=.;DupType=.
ch09	61495897	INVDP1052	N	<INVDP>	.	PASS	END=61500584;ChrB=ch09;StartB=71022276;EndB=71026913;Parent=.;VarType=SR;DupType=copygain
ch09	61495897	INVDPAL3274	N	<INVDPAL>	.	PASS	END=61500584;ChrB=ch09;StartB=71026913;EndB=71022276;Parent=INVDP1052;VarType=.;DupType=.
ch09	61520840	INS455448	T	TTA	.	PASS	END=61520840;ChrB=ch09;StartB=75954382;EndB=75954384;Parent=SYN280;VarType=ShV;DupType=.
ch09	61525401	SNP455449	G	A	.	PASS	END=61525401;ChrB=ch09;StartB=75958945;EndB=75958945;Parent=SYN280;VarType=ShV;DupType=.
ch09	61525488	INS455450	A	AT	.	PASS	END=61525488;ChrB=ch09;StartB=75959032;EndB=75959033;Parent=SYN280;VarType=ShV;DupType=.
ch09	61525502	INS455451	C	CG	.	PASS	END=61525502;ChrB=ch09;StartB=75959047;EndB=75959048;Parent=SYN280;VarType=ShV;DupType=.
ch09	61525515	INS455452	G	GGT	.	PASS	END=61525515;ChrB=ch09;StartB=75959061;EndB=75959063;Parent=SYN280;VarType=ShV;DupType=.
ch09	61528524	INS455453	T	TA	.	PASS	END=61528524;ChrB=ch09;StartB=75962072;EndB=75962073;Parent=SYN280;VarType=ShV;DupType=.
ch09	61528964	INS455454	T	TATA	.	PASS	END=61528964;ChrB=ch09;StartB=75962513;EndB=75962516;Parent=SYN280;VarType=ShV;DupType=.
ch09	61532088	INS455455	T	TA	.	PASS	END=61532088;ChrB=ch09;StartB=75965640;EndB=75965641;Parent=SYN280;VarType=ShV;DupType=.
ch09	61532298	INS455456	G	GA	.	PASS	END=61532298;ChrB=ch09;StartB=75965851;EndB=75965852;Parent=SYN280;VarType=ShV;DupType=.
ch09	61533647	INS455457	C	CT	.	PASS	END=61533647;ChrB=ch09;StartB=75967201;EndB=75967202;Parent=SYN280;VarType=ShV;DupType=.
ch09	61534535	INS455458	T	TC	.	PASS	END=61534535;ChrB=ch09;StartB=75968090;EndB=75968091;Parent=SYN280;VarType=ShV;DupType=.
ch09	61537674	INS455459	A	AT	.	PASS	END=61537674;ChrB=ch09;StartB=75971230;EndB=75971231;Parent=SYN280;VarType=ShV;DupType=.
ch09	61537953	SNP455460	A	G	.	PASS	END=61537953;ChrB=ch09;StartB=75971510;EndB=75971510;Parent=SYN280;VarType=ShV;DupType=.
ch09	61537976	SNP455461	G	A	.	PASS	END=61537976;ChrB=ch09;StartB=75971533;EndB=75971533;Parent=SYN280;VarType=ShV;DupType=.
ch09	61538210	SNP455462	C	T	.	PASS	END=61538210;ChrB=ch09;StartB=75971767;EndB=75971767;Parent=SYN280;VarType=ShV;DupType=.
ch09	61539449	INS455463	T	TA	.	PASS	END=61539449;ChrB=ch09;StartB=75973006;EndB=75973007;Parent=SYN280;VarType=ShV;DupType=.
ch09	61539509	INS455464	T	TA	.	PASS	END=61539509;ChrB=ch09;StartB=75973067;EndB=75973068;Parent=SYN280;VarType=ShV;DupType=.
ch09	61539523	INS455465	T	TTATA	.	PASS	END=61539523;ChrB=ch09;StartB=75973082;EndB=75973086;Parent=SYN280;VarType=ShV;DupType=.
ch09	61539760	INS455466	A	AT	.	PASS	END=61539760;ChrB=ch09;StartB=75973323;EndB=75973324;Parent=SYN280;VarType=ShV;DupType=.
ch09	61539962	DEL455467	TA	T	.	PASS	END=61539963;ChrB=ch09;StartB=75973526;EndB=75973526;Parent=SYN280;VarType=ShV;DupType=.
ch09	61540147	SNP455468	C	A	.	PASS	END=61540147;ChrB=ch09;StartB=75973710;EndB=75973710;Parent=SYN280;VarType=ShV;DupType=.
ch09	61540335	INS455469	T	TA	.	PASS	END=61540335;ChrB=ch09;StartB=75973898;EndB=75973899;Parent=SYN280;VarType=ShV;DupType=.
ch09	61541046	INS455470	T	TA	.	PASS	END=61541046;ChrB=ch09;StartB=75974610;EndB=75974611;Parent=SYN280;VarType=ShV;DupType=.
ch09	61541047	SNP455471	T	A	.	PASS	END=61541047;ChrB=ch09;StartB=75974612;EndB=75974612;Parent=SYN280;VarType=ShV;DupType=.
ch09	61541230	SNP455472	A	G	.	PASS	END=61541230;ChrB=ch09;StartB=75974795;EndB=75974795;Parent=SYN280;VarType=ShV;DupType=.
ch09	61541799	INS455473	A	AAAGAGAAGAG	.	PASS	END=61541799;ChrB=ch09;StartB=75975364;EndB=75975374;Parent=SYN280;VarType=ShV;DupType=.
ch09	61542538	SNP455474	T	A	.	PASS	END=61542538;ChrB=ch09;StartB=75976113;EndB=75976113;Parent=SYN280;VarType=ShV;DupType=.
ch09	61543051	DEL455475	TCACGACGGACCGTCATGGA	T	.	PASS	END=61543070;ChrB=ch09;StartB=75976626;EndB=75976626;Parent=SYN280;VarType=ShV;DupType=.
ch09	61543897	SNP455476	C	A	.	PASS	END=61543897;ChrB=ch09;StartB=75977453;EndB=75977453;Parent=SYN280;VarType=ShV;DupType=.
ch09	61544465	INS455477	T	TA	.	PASS	END=61544465;ChrB=ch09;StartB=75978021;EndB=75978022;Parent=SYN280;VarType=ShV;DupType=.
ch09	61544889	INS455478	A	AT	.	PASS	END=61544889;ChrB=ch09;StartB=75978446;EndB=75978447;Parent=SYN280;VarType=ShV;DupType=.
ch09	61544892	SNP455479	A	C	.	PASS	END=61544892;ChrB=ch09;StartB=75978450;EndB=75978450;Parent=SYN280;VarType=ShV;DupType=.
ch09	61544995	SNP455480	T	C	.	PASS	END=61544995;ChrB=ch09;StartB=75978553;EndB=75978553;Parent=SYN280;VarType=ShV;DupType=.
ch09	61546089	INS455481	C	CA	.	PASS	END=61546089;ChrB=ch09;StartB=75979647;EndB=75979648;Parent=SYN280;VarType=ShV;DupType=.
ch09	61546186	INS455482	G	GC	.	PASS	END=61546186;ChrB=ch09;StartB=75979745;EndB=75979746;Parent=SYN280;VarType=ShV;DupType=.
ch09	61546385	INS455483	T	TA	.	PASS	END=61546385;ChrB=ch09;StartB=75979945;EndB=75979946;Parent=SYN280;VarType=ShV;DupType=.
ch09	61546770	INS455484	A	AC	.	PASS	END=61546770;ChrB=ch09;StartB=75980331;EndB=75980332;Parent=SYN280;VarType=ShV;DupType=.
ch09	61546871	DUP719	N	<DUP>	.	PASS	END=61547810;ChrB=ch09;StartB=16946953;EndB=16947906;Parent=.;VarType=SR;DupType=copygain
ch09	61546871	DUPAL2795	N	<DUPAL>	.	PASS	END=61547810;ChrB=ch09;StartB=16946953;EndB=16947906;Parent=DUP719;VarType=.;DupType=.
ch09	61546925	SNP455485	A	G	.	PASS	END=61546925;ChrB=ch09;StartB=75980487;EndB=75980487;Parent=SYN280;VarType=ShV;DupType=.
ch09	61547224	SNP455486	C	T	.	PASS	END=61547224;ChrB=ch09;StartB=75980786;EndB=75980786;Parent=SYN280;VarType=ShV;DupType=.
ch09	61547245	SNP455487	T	C	.	PASS	END=61547245;ChrB=ch09;StartB=75980807;EndB=75980807;Parent=SYN280;VarType=ShV;DupType=.
ch09	61547342	SNP455488	T	A	.	PASS	END=61547342;ChrB=ch09;StartB=75980904;EndB=75980904;Parent=SYN280;VarType=ShV;DupType=.
ch09	61547344	SNP455489	A	G	.	PASS	END=61547344;ChrB=ch09;StartB=75980906;EndB=75980906;Parent=SYN280;VarType=ShV;DupType=.
ch09	61547376	SNP455490	T	C	.	PASS	END=61547376;ChrB=ch09;StartB=75980938;EndB=75980938;Parent=SYN280;VarType=ShV;DupType=.
ch09	61547454	INS455491	T	TA	.	PASS	END=61547454;ChrB=ch09;StartB=75981016;EndB=75981017;Parent=SYN280;VarType=ShV;DupType=.
ch09	61547712	SNP455492	A	G	.	PASS	END=61547712;ChrB=ch09;StartB=75981275;EndB=75981275;Parent=SYN280;VarType=ShV;DupType=.
ch09	61547814	SNP455493	C	T	.	PASS	END=61547814;ChrB=ch09;StartB=75981377;EndB=75981377;Parent=SYN280;VarType=ShV;DupType=.
ch09	61547816	SNP455494	T	G	.	PASS	END=61547816;ChrB=ch09;StartB=75981379;EndB=75981379;Parent=SYN280;VarType=ShV;DupType=.
ch09	61547825	SNP455495	G	A	.	PASS	END=61547825;ChrB=ch09;StartB=75981388;EndB=75981388;Parent=SYN280;VarType=ShV;DupType=.
ch09	61547891	SNP455496	G	A	.	PASS	END=61547891;ChrB=ch09;StartB=75981454;EndB=75981454;Parent=SYN280;VarType=ShV;DupType=.
ch09	61547947	SNP455497	A	C	.	PASS	END=61547947;ChrB=ch09;StartB=75981510;EndB=75981510;Parent=SYN280;VarType=ShV;DupType=.
ch09	61547985	SNP455498	A	T	.	PASS	END=61547985;ChrB=ch09;StartB=75981548;EndB=75981548;Parent=SYN280;VarType=ShV;DupType=.
ch09	61548055	SNP455499	C	A	.	PASS	END=61548055;ChrB=ch09;StartB=75981618;EndB=75981618;Parent=SYN280;VarType=ShV;DupType=.
ch09	61548088	SNP455500	C	T	.	PASS	END=61548088;ChrB=ch09;StartB=75981651;EndB=75981651;Parent=SYN280;VarType=ShV;DupType=.
ch09	61548115	SNP455501	A	G	.	PASS	END=61548115;ChrB=ch09;StartB=75981678;EndB=75981678;Parent=SYN280;VarType=ShV;DupType=.
ch09	61548120	SNP455502	A	G	.	PASS	END=61548120;ChrB=ch09;StartB=75981683;EndB=75981683;Parent=SYN280;VarType=ShV;DupType=.
ch09	61548133	SNP455503	G	C	.	PASS	END=61548133;ChrB=ch09;StartB=75981696;EndB=75981696;Parent=SYN280;VarType=ShV;DupType=.
ch09	61548137	SNP455504	T	C	.	PASS	END=61548137;ChrB=ch09;StartB=75981700;EndB=75981700;Parent=SYN280;VarType=ShV;DupType=.
ch09	61548148	SNP455505	T	G	.	PASS	END=61548148;ChrB=ch09;StartB=75981711;EndB=75981711;Parent=SYN280;VarType=ShV;DupType=.
ch09	61548535	INS455506	C	CT	.	PASS	END=61548535;ChrB=ch09;StartB=75982098;EndB=75982099;Parent=SYN280;VarType=ShV;DupType=.
ch09	61548563	SNP455507	A	G	.	PASS	END=61548563;ChrB=ch09;StartB=75982127;EndB=75982127;Parent=SYN280;VarType=ShV;DupType=.
ch09	61548726	SNP455508	G	A	.	PASS	END=61548726;ChrB=ch09;StartB=75982290;EndB=75982290;Parent=SYN280;VarType=ShV;DupType=.
ch09	61548748	INS455509	T	TA	.	PASS	END=61548748;ChrB=ch09;StartB=75982312;EndB=75982313;Parent=SYN280;VarType=ShV;DupType=.
ch09	61548779	INS455510	A	AC	.	PASS	END=61548779;ChrB=ch09;StartB=75982344;EndB=75982345;Parent=SYN280;VarType=ShV;DupType=.
ch09	61549234	INS455511	G	GA	.	PASS	END=61549234;ChrB=ch09;StartB=75982800;EndB=75982801;Parent=SYN280;VarType=ShV;DupType=.
ch09	61549250	SNP455512	T	C	.	PASS	END=61549250;ChrB=ch09;StartB=75982817;EndB=75982817;Parent=SYN280;VarType=ShV;DupType=.
ch09	61549251	SNP455513	G	T	.	PASS	END=61549251;ChrB=ch09;StartB=75982818;EndB=75982818;Parent=SYN280;VarType=ShV;DupType=.
ch09	61549252	SNP455514	A	G	.	PASS	END=61549252;ChrB=ch09;StartB=75982819;EndB=75982819;Parent=SYN280;VarType=ShV;DupType=.
ch09	61549253	SNP455515	G	A	.	PASS	END=61549253;ChrB=ch09;StartB=75982820;EndB=75982820;Parent=SYN280;VarType=ShV;DupType=.
ch09	61549294	NOTAL474	N	<NOTAL>	.	PASS	END=61562624;ChrB=.;StartB=.;EndB=.;Parent=.;VarType=.;DupType=.
ch09	61562625	SYNAL1305	N	<SYNAL>	.	PASS	END=61912608;ChrB=ch09;StartB=75995386;EndB=76345428;Parent=SYN281;VarType=.;DupType=.
ch09	61562625	SYN281	N	<SYN>	.	PASS	END=62624823;ChrB=ch09;StartB=75995386;EndB=77053671;Parent=.;VarType=SR;DupType=-
ch09	61563140	INS455516	C	CT	.	PASS	END=61563140;ChrB=ch09;StartB=75995901;EndB=75995902;Parent=SYN281;VarType=ShV;DupType=.
ch09	61563211	INS455517	A	AT	.	PASS	END=61563211;ChrB=ch09;StartB=75995973;EndB=75995974;Parent=SYN281;VarType=ShV;DupType=.
ch09	61563270	INS455518	A	AT	.	PASS	END=61563270;ChrB=ch09;StartB=75996033;EndB=75996034;Parent=SYN281;VarType=ShV;DupType=.
ch09	61563394	INS455519	G	GA	.	PASS	END=61563394;ChrB=ch09;StartB=75996158;EndB=75996159;Parent=SYN281;VarType=ShV;DupType=.
ch09	61563411	INS455520	T	TA	.	PASS	END=61563411;ChrB=ch09;StartB=75996176;EndB=75996177;Parent=SYN281;VarType=ShV;DupType=.
ch09	61563438	SNP455521	T	A	.	PASS	END=61563438;ChrB=ch09;StartB=75996204;EndB=75996204;Parent=SYN281;VarType=ShV;DupType=.
ch09	61563439	SNP455522	A	T	.	PASS	END=61563439;ChrB=ch09;StartB=75996205;EndB=75996205;Parent=SYN281;VarType=ShV;DupType=.
ch09	61563440	SNP455523	T	A	.	PASS	END=61563440;ChrB=ch09;StartB=75996206;EndB=75996206;Parent=SYN281;VarType=ShV;DupType=.
ch09	61563608	INS455524	A	AT	.	PASS	END=61563608;ChrB=ch09;StartB=75996374;EndB=75996375;Parent=SYN281;VarType=ShV;DupType=.
ch09	61564402	INS455525	T	TA	.	PASS	END=61564402;ChrB=ch09;StartB=75997169;EndB=75997170;Parent=SYN281;VarType=ShV;DupType=.
ch09	61564596	DEL455526	AT	A	.	PASS	END=61564597;ChrB=ch09;StartB=75997364;EndB=75997364;Parent=SYN281;VarType=ShV;DupType=.
ch09	61566166	INS455527	T	TA	.	PASS	END=61566166;ChrB=ch09;StartB=75998933;EndB=75998934;Parent=SYN281;VarType=ShV;DupType=.
ch09	61566815	INS455528	C	CA	.	PASS	END=61566815;ChrB=ch09;StartB=75999583;EndB=75999584;Parent=SYN281;VarType=ShV;DupType=.
ch09	61572045	INS455529	A	AT	.	PASS	END=61572045;ChrB=ch09;StartB=76004814;EndB=76004815;Parent=SYN281;VarType=ShV;DupType=.
ch09	61572368	SNP455530	A	T	.	PASS	END=61572368;ChrB=ch09;StartB=76005138;EndB=76005138;Parent=SYN281;VarType=ShV;DupType=.
ch09	61572516	INS455531	C	CG	.	PASS	END=61572516;ChrB=ch09;StartB=76005286;EndB=76005287;Parent=SYN281;VarType=ShV;DupType=.
ch09	61575759	INS455532	T	TA	.	PASS	END=61575759;ChrB=ch09;StartB=76008530;EndB=76008531;Parent=SYN281;VarType=ShV;DupType=.
ch09	61577351	DUP720	N	<DUP>	.	PASS	END=61578778;ChrB=ch09;StartB=75986689;EndB=75988115;Parent=.;VarType=SR;DupType=copygain
ch09	61577351	DUPAL2796	N	<DUPAL>	.	PASS	END=61578778;ChrB=ch09;StartB=75986689;EndB=75988115;Parent=DUP720;VarType=.;DupType=.
ch09	61578170	INVDP1053	N	<INVDP>	.	PASS	END=61578979;ChrB=ch09;StartB=43022784;EndB=43023592;Parent=.;VarType=SR;DupType=copygain
ch09	61578170	INVDPAL3275	N	<INVDPAL>	.	PASS	END=61578979;ChrB=ch09;StartB=43023592;EndB=43022784;Parent=INVDP1053;VarType=.;DupType=.
ch09	61578181	DUP721	N	<DUP>	.	PASS	END=61578597;ChrB=ch09;StartB=67371754;EndB=67372170;Parent=.;VarType=SR;DupType=copygain
ch09	61578181	DUPAL2797	N	<DUPAL>	.	PASS	END=61578597;ChrB=ch09;StartB=67371754;EndB=67372170;Parent=DUP721;VarType=.;DupType=.
ch09	61578181	DUP722	N	<DUP>	.	PASS	END=61578728;ChrB=ch09;StartB=40811997;EndB=40812543;Parent=.;VarType=SR;DupType=copygain
ch09	61578181	DUPAL2798	N	<DUPAL>	.	PASS	END=61578728;ChrB=ch09;StartB=40811997;EndB=40812543;Parent=DUP722;VarType=.;DupType=.
ch09	61579493	DUP723	N	<DUP>	.	PASS	END=61580058;ChrB=ch09;StartB=57881582;EndB=57882147;Parent=.;VarType=SR;DupType=copygain
ch09	61579493	DUPAL2799	N	<DUPAL>	.	PASS	END=61580058;ChrB=ch09;StartB=57881582;EndB=57882147;Parent=DUP723;VarType=.;DupType=.
ch09	61584987	DUP724	N	<DUP>	.	PASS	END=61585919;ChrB=ch09;StartB=44013640;EndB=44014568;Parent=.;VarType=SR;DupType=copygain
ch09	61584987	DUPAL2800	N	<DUPAL>	.	PASS	END=61585919;ChrB=ch09;StartB=44013640;EndB=44014568;Parent=DUP724;VarType=.;DupType=.
ch09	61585093	DUP725	N	<DUP>	.	PASS	END=61585797;ChrB=ch09;StartB=38998718;EndB=38999422;Parent=.;VarType=SR;DupType=copygain
ch09	61585093	DUPAL2801	N	<DUPAL>	.	PASS	END=61585797;ChrB=ch09;StartB=38998718;EndB=38999422;Parent=DUP725;VarType=.;DupType=.
ch09	61585093	INVDP1054	N	<INVDP>	.	PASS	END=61586053;ChrB=ch09;StartB=43015805;EndB=43016764;Parent=.;VarType=SR;DupType=copygain
ch09	61585093	INVDPAL3276	N	<INVDPAL>	.	PASS	END=61586053;ChrB=ch09;StartB=43016764;EndB=43015805;Parent=INVDP1054;VarType=.;DupType=.
ch09	61585710	DUP726	N	<DUP>	.	PASS	END=61586033;ChrB=ch09;StartB=33853207;EndB=33853530;Parent=.;VarType=SR;DupType=copygain
ch09	61585710	DUPAL2802	N	<DUPAL>	.	PASS	END=61586033;ChrB=ch09;StartB=33853207;EndB=33853530;Parent=DUP726;VarType=.;DupType=.
ch09	61586704	INS455533	T	TA	.	PASS	END=61586704;ChrB=ch09;StartB=76019476;EndB=76019477;Parent=SYN281;VarType=ShV;DupType=.
ch09	61586864	INS455534	T	TA	.	PASS	END=61586864;ChrB=ch09;StartB=76019637;EndB=76019638;Parent=SYN281;VarType=ShV;DupType=.
ch09	61588637	DUP727	N	<DUP>	.	PASS	END=61594299;ChrB=ch09;StartB=75988332;EndB=75994363;Parent=.;VarType=SR;DupType=copygain
ch09	61588637	DUPAL2803	N	<DUPAL>	.	PASS	END=61594299;ChrB=ch09;StartB=75988332;EndB=75994363;Parent=DUP727;VarType=.;DupType=.
ch09	61592750	INS455535	T	TATAATA	.	PASS	END=61592750;ChrB=ch09;StartB=76025524;EndB=76025530;Parent=SYN281;VarType=ShV;DupType=.
ch09	61594130	INS455536	A	AT	.	PASS	END=61594130;ChrB=ch09;StartB=76026910;EndB=76026911;Parent=SYN281;VarType=ShV;DupType=.
ch09	61596743	INS455537	G	GT	.	PASS	END=61596743;ChrB=ch09;StartB=76029524;EndB=76029525;Parent=SYN281;VarType=ShV;DupType=.
ch09	61600171	DEL455538	AT	A	.	PASS	END=61600172;ChrB=ch09;StartB=76032953;EndB=76032953;Parent=SYN281;VarType=ShV;DupType=.
ch09	61610594	SNP455539	A	T	.	PASS	END=61610594;ChrB=ch09;StartB=76043375;EndB=76043375;Parent=SYN281;VarType=ShV;DupType=.
ch09	61618912	SNP455540	G	A	.	PASS	END=61618912;ChrB=ch09;StartB=76051693;EndB=76051693;Parent=SYN281;VarType=ShV;DupType=.
ch09	61618932	SNP455541	A	G	.	PASS	END=61618932;ChrB=ch09;StartB=76051713;EndB=76051713;Parent=SYN281;VarType=ShV;DupType=.
ch09	61624729	SNP455542	T	G	.	PASS	END=61624729;ChrB=ch09;StartB=76057510;EndB=76057510;Parent=SYN281;VarType=ShV;DupType=.
ch09	61636051	SNP455543	T	C	.	PASS	END=61636051;ChrB=ch09;StartB=76068832;EndB=76068832;Parent=SYN281;VarType=ShV;DupType=.
ch09	61636085	SNP455544	T	C	.	PASS	END=61636085;ChrB=ch09;StartB=76068866;EndB=76068866;Parent=SYN281;VarType=ShV;DupType=.
ch09	61636902	INS455545	A	AT	.	PASS	END=61636902;ChrB=ch09;StartB=76069683;EndB=76069684;Parent=SYN281;VarType=ShV;DupType=.
ch09	61637950	INS455546	T	TA	.	PASS	END=61637950;ChrB=ch09;StartB=76070732;EndB=76070733;Parent=SYN281;VarType=ShV;DupType=.
ch09	61650972	INS455547	A	AT	.	PASS	END=61650972;ChrB=ch09;StartB=76083755;EndB=76083756;Parent=SYN281;VarType=ShV;DupType=.
ch09	61651058	SNP455548	T	A	.	PASS	END=61651058;ChrB=ch09;StartB=76083842;EndB=76083842;Parent=SYN281;VarType=ShV;DupType=.
ch09	61654391	INS455549	A	AT	.	PASS	END=61654391;ChrB=ch09;StartB=76087175;EndB=76087176;Parent=SYN281;VarType=ShV;DupType=.
ch09	61654405	SNP455550	A	T	.	PASS	END=61654405;ChrB=ch09;StartB=76087190;EndB=76087190;Parent=SYN281;VarType=ShV;DupType=.
ch09	61658329	INS455551	A	AG	.	PASS	END=61658329;ChrB=ch09;StartB=76091114;EndB=76091115;Parent=SYN281;VarType=ShV;DupType=.
ch09	61658954	INS455552	T	TTATATATATATATATATATATATATATATATATATATATA	.	PASS	END=61658954;ChrB=ch09;StartB=76091740;EndB=76091780;Parent=SYN281;VarType=ShV;DupType=.
ch09	61659393	INS455553	A	AT	.	PASS	END=61659393;ChrB=ch09;StartB=76092219;EndB=76092220;Parent=SYN281;VarType=ShV;DupType=.
ch09	61660958	SNP455554	T	A	.	PASS	END=61660958;ChrB=ch09;StartB=76093785;EndB=76093785;Parent=SYN281;VarType=ShV;DupType=.
ch09	61661164	INS455555	T	TA	.	PASS	END=61661164;ChrB=ch09;StartB=76093991;EndB=76093992;Parent=SYN281;VarType=ShV;DupType=.
ch09	61666827	INS455556	A	AGG	.	PASS	END=61666827;ChrB=ch09;StartB=76099655;EndB=76099657;Parent=SYN281;VarType=ShV;DupType=.
ch09	61707920	SNP455557	G	A	.	PASS	END=61707920;ChrB=ch09;StartB=76140750;EndB=76140750;Parent=SYN281;VarType=ShV;DupType=.
ch09	61708436	SNP455558	C	T	.	PASS	END=61708436;ChrB=ch09;StartB=76141266;EndB=76141266;Parent=SYN281;VarType=ShV;DupType=.
ch09	61711917	SNP455559	A	G	.	PASS	END=61711917;ChrB=ch09;StartB=76144747;EndB=76144747;Parent=SYN281;VarType=ShV;DupType=.
ch09	61721428	SNP455560	G	T	.	PASS	END=61721428;ChrB=ch09;StartB=76154258;EndB=76154258;Parent=SYN281;VarType=ShV;DupType=.
ch09	61732028	INS455561	T	TGGGGG	.	PASS	END=61732028;ChrB=ch09;StartB=76164858;EndB=76164863;Parent=SYN281;VarType=ShV;DupType=.
ch09	61732029	SNP455562	T	G	.	PASS	END=61732029;ChrB=ch09;StartB=76164864;EndB=76164864;Parent=SYN281;VarType=ShV;DupType=.
ch09	61735490	INS455563	A	AG	.	PASS	END=61735490;ChrB=ch09;StartB=76168325;EndB=76168326;Parent=SYN281;VarType=ShV;DupType=.
ch09	61740972	DEL455564	TCTATTTTCTCTCTAGGATTAGACAGACTATCAACTTCAAATTATCATTCCTTTGGTGGAGTTACAATTGCTAATGAAATAGCAAAGACCAACCATATACATTAGAACAAATAATTAGAAACTAAAGCATCAATCAAGCAGTTTTTTTTTTTGCCTTGGTCATGGATGTATTGACGCGACAAATTCAAGGTGAGGTGCCATGGTGTATATTATTTGCATTTTGCAGATGACGCAATTTTTATTGACAAGACTCGTGACAGAGTTGACA	T	.	PASS	END=61741239;ChrB=ch09;StartB=76173808;EndB=76173808;Parent=SYN281;VarType=ShV;DupType=.
ch09	61742936	SNP455565	T	A	.	PASS	END=61742936;ChrB=ch09;StartB=76175505;EndB=76175505;Parent=SYN281;VarType=ShV;DupType=.
ch09	61742967	INS455566	T	TA	.	PASS	END=61742967;ChrB=ch09;StartB=76175536;EndB=76175537;Parent=SYN281;VarType=ShV;DupType=.
ch09	61743338	INS455567	G	GAGA	.	PASS	END=61743338;ChrB=ch09;StartB=76175908;EndB=76175911;Parent=SYN281;VarType=ShV;DupType=.
ch09	61743343	SNP455568	A	G	.	PASS	END=61743343;ChrB=ch09;StartB=76175916;EndB=76175916;Parent=SYN281;VarType=ShV;DupType=.
ch09	61750429	INS455569	A	AGG	.	PASS	END=61750429;ChrB=ch09;StartB=76183002;EndB=76183004;Parent=SYN281;VarType=ShV;DupType=.
ch09	61757736	INS455570	C	CTA	.	PASS	END=61757736;ChrB=ch09;StartB=76190311;EndB=76190313;Parent=SYN281;VarType=ShV;DupType=.
ch09	61761369	SNP455571	T	G	.	PASS	END=61761369;ChrB=ch09;StartB=76193946;EndB=76193946;Parent=SYN281;VarType=ShV;DupType=.
ch09	61779926	SNP455572	C	T	.	PASS	END=61779926;ChrB=ch09;StartB=76212503;EndB=76212503;Parent=SYN281;VarType=ShV;DupType=.
ch09	61779980	SNP455573	T	A	.	PASS	END=61779980;ChrB=ch09;StartB=76212557;EndB=76212557;Parent=SYN281;VarType=ShV;DupType=.
ch09	61781570	INS455574	T	TA	.	PASS	END=61781570;ChrB=ch09;StartB=76214147;EndB=76214148;Parent=SYN281;VarType=ShV;DupType=.
ch09	61781639	INS455575	A	AT	.	PASS	END=61781639;ChrB=ch09;StartB=76214217;EndB=76214218;Parent=SYN281;VarType=ShV;DupType=.
ch09	61782046	DEL455576	CT	C	.	PASS	END=61782047;ChrB=ch09;StartB=76214625;EndB=76214625;Parent=SYN281;VarType=ShV;DupType=.
ch09	61782133	SNP455577	A	G	.	PASS	END=61782133;ChrB=ch09;StartB=76214711;EndB=76214711;Parent=SYN281;VarType=ShV;DupType=.
ch09	61782997	SNP455578	A	G	.	PASS	END=61782997;ChrB=ch09;StartB=76215575;EndB=76215575;Parent=SYN281;VarType=ShV;DupType=.
ch09	61785139	SNP455579	C	G	.	PASS	END=61785139;ChrB=ch09;StartB=76217717;EndB=76217717;Parent=SYN281;VarType=ShV;DupType=.
ch09	61785877	INS455580	A	AT	.	PASS	END=61785877;ChrB=ch09;StartB=76218455;EndB=76218456;Parent=SYN281;VarType=ShV;DupType=.
ch09	61786948	SNP455581	T	C	.	PASS	END=61786948;ChrB=ch09;StartB=76219527;EndB=76219527;Parent=SYN281;VarType=ShV;DupType=.
ch09	61787031	SNP455582	C	G	.	PASS	END=61787031;ChrB=ch09;StartB=76219610;EndB=76219610;Parent=SYN281;VarType=ShV;DupType=.
ch09	61790567	SNP455583	A	G	.	PASS	END=61790567;ChrB=ch09;StartB=76223146;EndB=76223146;Parent=SYN281;VarType=ShV;DupType=.
ch09	61792760	INS455584	T	TA	.	PASS	END=61792760;ChrB=ch09;StartB=76225339;EndB=76225340;Parent=SYN281;VarType=ShV;DupType=.
ch09	61792761	SNP455585	T	A	.	PASS	END=61792761;ChrB=ch09;StartB=76225341;EndB=76225341;Parent=SYN281;VarType=ShV;DupType=.
ch09	61792826	SNP455586	A	T	.	PASS	END=61792826;ChrB=ch09;StartB=76225406;EndB=76225406;Parent=SYN281;VarType=ShV;DupType=.
ch09	61792951	INS455587	A	AT	.	PASS	END=61792951;ChrB=ch09;StartB=76225531;EndB=76225532;Parent=SYN281;VarType=ShV;DupType=.
ch09	61793130	INS455588	C	CATATAT	.	PASS	END=61793130;ChrB=ch09;StartB=76225711;EndB=76225717;Parent=SYN281;VarType=ShV;DupType=.
ch09	61794274	SNP455589	A	T	.	PASS	END=61794274;ChrB=ch09;StartB=76226861;EndB=76226861;Parent=SYN281;VarType=ShV;DupType=.
ch09	61794390	SNP455590	T	C	.	PASS	END=61794390;ChrB=ch09;StartB=76226977;EndB=76226977;Parent=SYN281;VarType=ShV;DupType=.
ch09	61794445	SNP455591	T	C	.	PASS	END=61794445;ChrB=ch09;StartB=76227032;EndB=76227032;Parent=SYN281;VarType=ShV;DupType=.
ch09	61798548	INS455592	C	CATATAT	.	PASS	END=61798548;ChrB=ch09;StartB=76231135;EndB=76231141;Parent=SYN281;VarType=ShV;DupType=.
ch09	61799178	SNP455593	T	C	.	PASS	END=61799178;ChrB=ch09;StartB=76231771;EndB=76231771;Parent=SYN281;VarType=ShV;DupType=.
ch09	61799542	SNP455594	T	C	.	PASS	END=61799542;ChrB=ch09;StartB=76232135;EndB=76232135;Parent=SYN281;VarType=ShV;DupType=.
ch09	61802489	INS455595	A	AGGG	.	PASS	END=61802489;ChrB=ch09;StartB=76235082;EndB=76235085;Parent=SYN281;VarType=ShV;DupType=.
ch09	61803750	SNP455596	T	A	.	PASS	END=61803750;ChrB=ch09;StartB=76236346;EndB=76236346;Parent=SYN281;VarType=ShV;DupType=.
ch09	61809685	SNP455597	T	C	.	PASS	END=61809685;ChrB=ch09;StartB=76242281;EndB=76242281;Parent=SYN281;VarType=ShV;DupType=.
ch09	61815793	INS455598	A	ACCC	.	PASS	END=61815793;ChrB=ch09;StartB=76248389;EndB=76248392;Parent=SYN281;VarType=ShV;DupType=.
ch09	61817135	INS455599	A	AAT	.	PASS	END=61817135;ChrB=ch09;StartB=76249734;EndB=76249736;Parent=SYN281;VarType=ShV;DupType=.
ch09	61821669	INS455600	C	CAT	.	PASS	END=61821669;ChrB=ch09;StartB=76254270;EndB=76254272;Parent=SYN281;VarType=ShV;DupType=.
ch09	61825571	DEL455601	GT	G	.	PASS	END=61825572;ChrB=ch09;StartB=76258174;EndB=76258174;Parent=SYN281;VarType=ShV;DupType=.
ch09	61832948	INS455602	T	TA	.	PASS	END=61832948;ChrB=ch09;StartB=76265550;EndB=76265551;Parent=SYN281;VarType=ShV;DupType=.
ch09	61834632	SNP455603	C	T	.	PASS	END=61834632;ChrB=ch09;StartB=76267235;EndB=76267235;Parent=SYN281;VarType=ShV;DupType=.
ch09	61842464	SNP455604	G	A	.	PASS	END=61842464;ChrB=ch09;StartB=76275067;EndB=76275067;Parent=SYN281;VarType=ShV;DupType=.
ch09	61842881	SNP455605	G	A	.	PASS	END=61842881;ChrB=ch09;StartB=76275484;EndB=76275484;Parent=SYN281;VarType=ShV;DupType=.
ch09	61845848	SNP455606	A	G	.	PASS	END=61845848;ChrB=ch09;StartB=76278451;EndB=76278451;Parent=SYN281;VarType=ShV;DupType=.
ch09	61852993	SNP455607	A	G	.	PASS	END=61852993;ChrB=ch09;StartB=76285596;EndB=76285596;Parent=SYN281;VarType=ShV;DupType=.
ch09	61859970	SNP455608	T	C	.	PASS	END=61859970;ChrB=ch09;StartB=76292573;EndB=76292573;Parent=SYN281;VarType=ShV;DupType=.
ch09	61863825	SNP455609	C	T	.	PASS	END=61863825;ChrB=ch09;StartB=76296428;EndB=76296428;Parent=SYN281;VarType=ShV;DupType=.
ch09	61863870	DEL455610	TTATATATATA	T	.	PASS	END=61863880;ChrB=ch09;StartB=76296473;EndB=76296473;Parent=SYN281;VarType=ShV;DupType=.
ch09	61867690	SNP455611	T	C	.	PASS	END=61867690;ChrB=ch09;StartB=76300283;EndB=76300283;Parent=SYN281;VarType=ShV;DupType=.
ch09	61874469	SNP455612	G	A	.	PASS	END=61874469;ChrB=ch09;StartB=76307062;EndB=76307062;Parent=SYN281;VarType=ShV;DupType=.
ch09	61875251	SNP455613	T	A	.	PASS	END=61875251;ChrB=ch09;StartB=76307844;EndB=76307844;Parent=SYN281;VarType=ShV;DupType=.
ch09	61877307	SNP455614	G	A	.	PASS	END=61877307;ChrB=ch09;StartB=76309900;EndB=76309900;Parent=SYN281;VarType=ShV;DupType=.
ch09	61879699	DEL455615	AT	A	.	PASS	END=61879700;ChrB=ch09;StartB=76312292;EndB=76312292;Parent=SYN281;VarType=ShV;DupType=.
ch09	61880241	INS455616	C	CTATATATATATATATATATATATATATATA	.	PASS	END=61880241;ChrB=ch09;StartB=76312833;EndB=76312863;Parent=SYN281;VarType=ShV;DupType=.
ch09	61883202	INS455617	T	TA	.	PASS	END=61883202;ChrB=ch09;StartB=76315824;EndB=76315825;Parent=SYN281;VarType=ShV;DupType=.
ch09	61886262	SNP455618	C	T	.	PASS	END=61886262;ChrB=ch09;StartB=76318885;EndB=76318885;Parent=SYN281;VarType=ShV;DupType=.
ch09	61887590	SNP455619	C	T	.	PASS	END=61887590;ChrB=ch09;StartB=76320213;EndB=76320213;Parent=SYN281;VarType=ShV;DupType=.
ch09	61887879	DEL455620	TA	T	.	PASS	END=61887880;ChrB=ch09;StartB=76320502;EndB=76320502;Parent=SYN281;VarType=ShV;DupType=.
ch09	61888203	SNP455621	T	C	.	PASS	END=61888203;ChrB=ch09;StartB=76320825;EndB=76320825;Parent=SYN281;VarType=ShV;DupType=.
ch09	61889466	INS455622	T	TCCCCCCCCCCCC	.	PASS	END=61889466;ChrB=ch09;StartB=76322088;EndB=76322100;Parent=SYN281;VarType=ShV;DupType=.
ch09	61889944	SNP455623	A	T	.	PASS	END=61889944;ChrB=ch09;StartB=76322578;EndB=76322578;Parent=SYN281;VarType=ShV;DupType=.
ch09	61891455	SNP455624	C	A	.	PASS	END=61891455;ChrB=ch09;StartB=76324089;EndB=76324089;Parent=SYN281;VarType=ShV;DupType=.
ch09	61894211	SNP455625	C	T	.	PASS	END=61894211;ChrB=ch09;StartB=76326845;EndB=76326845;Parent=SYN281;VarType=ShV;DupType=.
ch09	61895541	INS455626	A	AATATATATATATATATATATATATATATAT	.	PASS	END=61895541;ChrB=ch09;StartB=76328175;EndB=76328205;Parent=SYN281;VarType=ShV;DupType=.
ch09	61896381	INS455627	G	GC	.	PASS	END=61896381;ChrB=ch09;StartB=76329045;EndB=76329046;Parent=SYN281;VarType=ShV;DupType=.
ch09	61897407	SNP455628	T	A	.	PASS	END=61897407;ChrB=ch09;StartB=76330072;EndB=76330072;Parent=SYN281;VarType=ShV;DupType=.
ch09	61897408	DEL455629	TTA	T	.	PASS	END=61897410;ChrB=ch09;StartB=76330073;EndB=76330073;Parent=SYN281;VarType=ShV;DupType=.
ch09	61898880	INS455630	C	CCCGCGATGCATGATTTCCGCGATGCATGATTCCGCGATGCATGAATTCCAGCGAGGCATAAATTCTTCTCGCGATGTATAAATTTTGACGAGGCATGAAATCTTCTCGTCATGCATGATTATTAACTCGCGATGCATGATTTCCGCGATGCATGATT	.	PASS	END=61898880;ChrB=ch09;StartB=76331543;EndB=76331700;Parent=SYN281;VarType=ShV;DupType=.
ch09	61899350	SNP455631	A	G	.	PASS	END=61899350;ChrB=ch09;StartB=76332170;EndB=76332170;Parent=SYN281;VarType=ShV;DupType=.
ch09	61899416	CPL1951	N	<CPL>	.	PASS	END=61926073;ChrB=ch09;StartB=76332235;EndB=76345428;Parent=SYN281;VarType=ShV;DupType=.
ch09	61900632	SNP455632	A	G	.	PASS	END=61900632;ChrB=ch09;StartB=76333452;EndB=76333452;Parent=SYN281;VarType=ShV;DupType=.
ch09	61902948	SNP455633	G	T	.	PASS	END=61902948;ChrB=ch09;StartB=76335768;EndB=76335768;Parent=SYN281;VarType=ShV;DupType=.
ch09	61904167	SNP455634	T	G	.	PASS	END=61904167;ChrB=ch09;StartB=76336987;EndB=76336987;Parent=SYN281;VarType=ShV;DupType=.
ch09	61904343	SNP455635	C	T	.	PASS	END=61904343;ChrB=ch09;StartB=76337163;EndB=76337163;Parent=SYN281;VarType=ShV;DupType=.
ch09	61904432	SNP455636	G	A	.	PASS	END=61904432;ChrB=ch09;StartB=76337252;EndB=76337252;Parent=SYN281;VarType=ShV;DupType=.
ch09	61904477	SNP455637	G	A	.	PASS	END=61904477;ChrB=ch09;StartB=76337297;EndB=76337297;Parent=SYN281;VarType=ShV;DupType=.
ch09	61904675	SNP455638	A	G	.	PASS	END=61904675;ChrB=ch09;StartB=76337495;EndB=76337495;Parent=SYN281;VarType=ShV;DupType=.
ch09	61904739	SNP455639	G	A	.	PASS	END=61904739;ChrB=ch09;StartB=76337559;EndB=76337559;Parent=SYN281;VarType=ShV;DupType=.
ch09	61904754	SNP455640	T	C	.	PASS	END=61904754;ChrB=ch09;StartB=76337574;EndB=76337574;Parent=SYN281;VarType=ShV;DupType=.
ch09	61904802	SNP455641	A	G	.	PASS	END=61904802;ChrB=ch09;StartB=76337622;EndB=76337622;Parent=SYN281;VarType=ShV;DupType=.
ch09	61904944	SNP455642	C	T	.	PASS	END=61904944;ChrB=ch09;StartB=76337764;EndB=76337764;Parent=SYN281;VarType=ShV;DupType=.
ch09	61905088	SNP455643	C	A	.	PASS	END=61905088;ChrB=ch09;StartB=76337908;EndB=76337908;Parent=SYN281;VarType=ShV;DupType=.
ch09	61905117	SNP455644	C	A	.	PASS	END=61905117;ChrB=ch09;StartB=76337937;EndB=76337937;Parent=SYN281;VarType=ShV;DupType=.
ch09	61905426	SNP455645	T	C	.	PASS	END=61905426;ChrB=ch09;StartB=76338246;EndB=76338246;Parent=SYN281;VarType=ShV;DupType=.
ch09	61905438	SNP455646	T	C	.	PASS	END=61905438;ChrB=ch09;StartB=76338258;EndB=76338258;Parent=SYN281;VarType=ShV;DupType=.
ch09	61905531	SNP455647	C	T	.	PASS	END=61905531;ChrB=ch09;StartB=76338351;EndB=76338351;Parent=SYN281;VarType=ShV;DupType=.
ch09	61906268	SNP455648	C	T	.	PASS	END=61906268;ChrB=ch09;StartB=76339088;EndB=76339088;Parent=SYN281;VarType=ShV;DupType=.
ch09	61906543	SNP455649	A	C	.	PASS	END=61906543;ChrB=ch09;StartB=76339363;EndB=76339363;Parent=SYN281;VarType=ShV;DupType=.
ch09	61906620	SNP455650	C	A	.	PASS	END=61906620;ChrB=ch09;StartB=76339440;EndB=76339440;Parent=SYN281;VarType=ShV;DupType=.
ch09	61906621	SNP455651	A	C	.	PASS	END=61906621;ChrB=ch09;StartB=76339441;EndB=76339441;Parent=SYN281;VarType=ShV;DupType=.
ch09	61906656	SNP455652	T	A	.	PASS	END=61906656;ChrB=ch09;StartB=76339476;EndB=76339476;Parent=SYN281;VarType=ShV;DupType=.
ch09	61906752	SNP455653	C	T	.	PASS	END=61906752;ChrB=ch09;StartB=76339572;EndB=76339572;Parent=SYN281;VarType=ShV;DupType=.
ch09	61906949	SNP455654	T	C	.	PASS	END=61906949;ChrB=ch09;StartB=76339769;EndB=76339769;Parent=SYN281;VarType=ShV;DupType=.
ch09	61907014	SNP455655	A	G	.	PASS	END=61907014;ChrB=ch09;StartB=76339834;EndB=76339834;Parent=SYN281;VarType=ShV;DupType=.
ch09	61907147	SNP455656	T	C	.	PASS	END=61907147;ChrB=ch09;StartB=76339967;EndB=76339967;Parent=SYN281;VarType=ShV;DupType=.
ch09	61907160	SNP455657	T	C	.	PASS	END=61907160;ChrB=ch09;StartB=76339980;EndB=76339980;Parent=SYN281;VarType=ShV;DupType=.
ch09	61907237	DEL455658	GT	G	.	PASS	END=61907238;ChrB=ch09;StartB=76340057;EndB=76340057;Parent=SYN281;VarType=ShV;DupType=.
ch09	61907404	SNP455659	C	T	.	PASS	END=61907404;ChrB=ch09;StartB=76340223;EndB=76340223;Parent=SYN281;VarType=ShV;DupType=.
ch09	61907548	SNP455660	C	T	.	PASS	END=61907548;ChrB=ch09;StartB=76340367;EndB=76340367;Parent=SYN281;VarType=ShV;DupType=.
ch09	61907583	SNP455661	C	T	.	PASS	END=61907583;ChrB=ch09;StartB=76340402;EndB=76340402;Parent=SYN281;VarType=ShV;DupType=.
ch09	61907636	SNP455662	G	A	.	PASS	END=61907636;ChrB=ch09;StartB=76340455;EndB=76340455;Parent=SYN281;VarType=ShV;DupType=.
ch09	61908077	SNP455663	A	G	.	PASS	END=61908077;ChrB=ch09;StartB=76340896;EndB=76340896;Parent=SYN281;VarType=ShV;DupType=.
ch09	61908500	SNP455664	T	C	.	PASS	END=61908500;ChrB=ch09;StartB=76341319;EndB=76341319;Parent=SYN281;VarType=ShV;DupType=.
ch09	61908780	SNP455665	G	A	.	PASS	END=61908780;ChrB=ch09;StartB=76341599;EndB=76341599;Parent=SYN281;VarType=ShV;DupType=.
ch09	61908829	SNP455666	T	C	.	PASS	END=61908829;ChrB=ch09;StartB=76341648;EndB=76341648;Parent=SYN281;VarType=ShV;DupType=.
ch09	61908866	SNP455667	G	A	.	PASS	END=61908866;ChrB=ch09;StartB=76341685;EndB=76341685;Parent=SYN281;VarType=ShV;DupType=.
ch09	61909107	SNP455668	G	A	.	PASS	END=61909107;ChrB=ch09;StartB=76341926;EndB=76341926;Parent=SYN281;VarType=ShV;DupType=.
ch09	61909118	SNP455669	A	C	.	PASS	END=61909118;ChrB=ch09;StartB=76341937;EndB=76341937;Parent=SYN281;VarType=ShV;DupType=.
ch09	61909122	SNP455670	C	T	.	PASS	END=61909122;ChrB=ch09;StartB=76341941;EndB=76341941;Parent=SYN281;VarType=ShV;DupType=.
ch09	61909179	SNP455671	G	A	.	PASS	END=61909179;ChrB=ch09;StartB=76341998;EndB=76341998;Parent=SYN281;VarType=ShV;DupType=.
ch09	61909199	SNP455672	G	T	.	PASS	END=61909199;ChrB=ch09;StartB=76342018;EndB=76342018;Parent=SYN281;VarType=ShV;DupType=.
ch09	61909243	SNP455673	C	T	.	PASS	END=61909243;ChrB=ch09;StartB=76342062;EndB=76342062;Parent=SYN281;VarType=ShV;DupType=.
ch09	61909341	SNP455674	A	G	.	PASS	END=61909341;ChrB=ch09;StartB=76342160;EndB=76342160;Parent=SYN281;VarType=ShV;DupType=.
ch09	61909342	SNP455675	A	C	.	PASS	END=61909342;ChrB=ch09;StartB=76342161;EndB=76342161;Parent=SYN281;VarType=ShV;DupType=.
ch09	61909343	SNP455676	C	T	.	PASS	END=61909343;ChrB=ch09;StartB=76342162;EndB=76342162;Parent=SYN281;VarType=ShV;DupType=.
ch09	61909346	SNP455677	A	G	.	PASS	END=61909346;ChrB=ch09;StartB=76342165;EndB=76342165;Parent=SYN281;VarType=ShV;DupType=.
ch09	61909472	SNP455678	C	T	.	PASS	END=61909472;ChrB=ch09;StartB=76342291;EndB=76342291;Parent=SYN281;VarType=ShV;DupType=.
ch09	61909532	SNP455679	T	C	.	PASS	END=61909532;ChrB=ch09;StartB=76342351;EndB=76342351;Parent=SYN281;VarType=ShV;DupType=.
ch09	61909566	SNP455680	C	T	.	PASS	END=61909566;ChrB=ch09;StartB=76342385;EndB=76342385;Parent=SYN281;VarType=ShV;DupType=.
ch09	61909780	SNP455681	A	G	.	PASS	END=61909780;ChrB=ch09;StartB=76342599;EndB=76342599;Parent=SYN281;VarType=ShV;DupType=.
ch09	61909977	SNP455682	A	G	.	PASS	END=61909977;ChrB=ch09;StartB=76342796;EndB=76342796;Parent=SYN281;VarType=ShV;DupType=.
ch09	61910065	SNP455683	C	T	.	PASS	END=61910065;ChrB=ch09;StartB=76342884;EndB=76342884;Parent=SYN281;VarType=ShV;DupType=.
ch09	61910078	SNP455684	C	A	.	PASS	END=61910078;ChrB=ch09;StartB=76342897;EndB=76342897;Parent=SYN281;VarType=ShV;DupType=.
ch09	61910281	SNP455685	T	C	.	PASS	END=61910281;ChrB=ch09;StartB=76343100;EndB=76343100;Parent=SYN281;VarType=ShV;DupType=.
ch09	61910353	SNP455686	G	A	.	PASS	END=61910353;ChrB=ch09;StartB=76343172;EndB=76343172;Parent=SYN281;VarType=ShV;DupType=.
ch09	61910438	SNP455687	T	C	.	PASS	END=61910438;ChrB=ch09;StartB=76343257;EndB=76343257;Parent=SYN281;VarType=ShV;DupType=.
ch09	61910458	SNP455688	A	G	.	PASS	END=61910458;ChrB=ch09;StartB=76343277;EndB=76343277;Parent=SYN281;VarType=ShV;DupType=.
ch09	61910513	SNP455689	G	T	.	PASS	END=61910513;ChrB=ch09;StartB=76343332;EndB=76343332;Parent=SYN281;VarType=ShV;DupType=.
ch09	61910572	SNP455690	A	G	.	PASS	END=61910572;ChrB=ch09;StartB=76343391;EndB=76343391;Parent=SYN281;VarType=ShV;DupType=.
ch09	61910857	SNP455691	G	A	.	PASS	END=61910857;ChrB=ch09;StartB=76343676;EndB=76343676;Parent=SYN281;VarType=ShV;DupType=.
ch09	61910875	SNP455692	G	A	.	PASS	END=61910875;ChrB=ch09;StartB=76343694;EndB=76343694;Parent=SYN281;VarType=ShV;DupType=.
ch09	61910893	SNP455693	T	C	.	PASS	END=61910893;ChrB=ch09;StartB=76343712;EndB=76343712;Parent=SYN281;VarType=ShV;DupType=.
ch09	61910912	SNP455694	A	G	.	PASS	END=61910912;ChrB=ch09;StartB=76343731;EndB=76343731;Parent=SYN281;VarType=ShV;DupType=.
ch09	61910914	SNP455695	C	T	.	PASS	END=61910914;ChrB=ch09;StartB=76343733;EndB=76343733;Parent=SYN281;VarType=ShV;DupType=.
ch09	61910944	SNP455696	C	T	.	PASS	END=61910944;ChrB=ch09;StartB=76343763;EndB=76343763;Parent=SYN281;VarType=ShV;DupType=.
ch09	61910962	SNP455697	T	C	.	PASS	END=61910962;ChrB=ch09;StartB=76343781;EndB=76343781;Parent=SYN281;VarType=ShV;DupType=.
ch09	61911046	SNP455698	C	A	.	PASS	END=61911046;ChrB=ch09;StartB=76343865;EndB=76343865;Parent=SYN281;VarType=ShV;DupType=.
ch09	61911408	SNP455699	A	T	.	PASS	END=61911408;ChrB=ch09;StartB=76344227;EndB=76344227;Parent=SYN281;VarType=ShV;DupType=.
ch09	61911544	SNP455700	G	A	.	PASS	END=61911544;ChrB=ch09;StartB=76344363;EndB=76344363;Parent=SYN281;VarType=ShV;DupType=.
ch09	61911931	INS455701	A	AT	.	PASS	END=61911931;ChrB=ch09;StartB=76344750;EndB=76344751;Parent=SYN281;VarType=ShV;DupType=.
ch09	61912075	SNP455702	T	A	.	PASS	END=61912075;ChrB=ch09;StartB=76344895;EndB=76344895;Parent=SYN281;VarType=ShV;DupType=.
ch09	61912076	SNP455703	G	T	.	PASS	END=61912076;ChrB=ch09;StartB=76344896;EndB=76344896;Parent=SYN281;VarType=ShV;DupType=.
ch09	61912077	SNP455704	T	G	.	PASS	END=61912077;ChrB=ch09;StartB=76344897;EndB=76344897;Parent=SYN281;VarType=ShV;DupType=.
ch09	61912078	SNP455705	A	T	.	PASS	END=61912078;ChrB=ch09;StartB=76344898;EndB=76344898;Parent=SYN281;VarType=ShV;DupType=.
ch09	61912120	SNP455706	A	G	.	PASS	END=61912120;ChrB=ch09;StartB=76344940;EndB=76344940;Parent=SYN281;VarType=ShV;DupType=.
ch09	61912138	SNP455707	T	C	.	PASS	END=61912138;ChrB=ch09;StartB=76344958;EndB=76344958;Parent=SYN281;VarType=ShV;DupType=.
ch09	61912178	SNP455708	A	G	.	PASS	END=61912178;ChrB=ch09;StartB=76344998;EndB=76344998;Parent=SYN281;VarType=ShV;DupType=.
ch09	61912208	SNP455709	G	C	.	PASS	END=61912208;ChrB=ch09;StartB=76345028;EndB=76345028;Parent=SYN281;VarType=ShV;DupType=.
ch09	61912300	INS455710	A	AT	.	PASS	END=61912300;ChrB=ch09;StartB=76345120;EndB=76345121;Parent=SYN281;VarType=ShV;DupType=.
ch09	61912391	SNP455711	G	A	.	PASS	END=61912391;ChrB=ch09;StartB=76345212;EndB=76345212;Parent=SYN281;VarType=ShV;DupType=.
ch09	61912423	SNP455712	C	T	.	PASS	END=61912423;ChrB=ch09;StartB=76345244;EndB=76345244;Parent=SYN281;VarType=ShV;DupType=.
ch09	61912465	DEL455713	AT	A	.	PASS	END=61912466;ChrB=ch09;StartB=76345286;EndB=76345286;Parent=SYN281;VarType=ShV;DupType=.
ch09	61912859	SYNAL1306	N	<SYNAL>	.	PASS	END=62092501;ChrB=ch09;StartB=76332235;EndB=76511611;Parent=SYN281;VarType=.;DupType=.
ch09	61912928	DEL455714	AT	A	.	PASS	END=61912929;ChrB=ch09;StartB=76332304;EndB=76332304;Parent=SYN281;VarType=ShV;DupType=.
ch09	61912994	SNP455715	T	C	.	PASS	END=61912994;ChrB=ch09;StartB=76332369;EndB=76332369;Parent=SYN281;VarType=ShV;DupType=.
ch09	61913061	DEL455716	TTG	T	.	PASS	END=61913063;ChrB=ch09;StartB=76332436;EndB=76332436;Parent=SYN281;VarType=ShV;DupType=.
ch09	61913228	SNP455717	A	G	.	PASS	END=61913228;ChrB=ch09;StartB=76332601;EndB=76332601;Parent=SYN281;VarType=ShV;DupType=.
ch09	61913469	INS455718	C	CT	.	PASS	END=61913469;ChrB=ch09;StartB=76332842;EndB=76332843;Parent=SYN281;VarType=ShV;DupType=.
ch09	61913490	SNP455719	T	A	.	PASS	END=61913490;ChrB=ch09;StartB=76332864;EndB=76332864;Parent=SYN281;VarType=ShV;DupType=.
ch09	61913532	DEL455720	GA	G	.	PASS	END=61913533;ChrB=ch09;StartB=76332906;EndB=76332906;Parent=SYN281;VarType=ShV;DupType=.
ch09	61913537	SNP455721	A	T	.	PASS	END=61913537;ChrB=ch09;StartB=76332910;EndB=76332910;Parent=SYN281;VarType=ShV;DupType=.
ch09	61913562	INS455722	T	TG	.	PASS	END=61913562;ChrB=ch09;StartB=76332935;EndB=76332936;Parent=SYN281;VarType=ShV;DupType=.
ch09	61913657	SNP455723	G	A	.	PASS	END=61913657;ChrB=ch09;StartB=76333031;EndB=76333031;Parent=SYN281;VarType=ShV;DupType=.
ch09	61913861	SNP455724	A	G	.	PASS	END=61913861;ChrB=ch09;StartB=76333235;EndB=76333235;Parent=SYN281;VarType=ShV;DupType=.
ch09	61913981	INS455725	T	TG	.	PASS	END=61913981;ChrB=ch09;StartB=76333355;EndB=76333356;Parent=SYN281;VarType=ShV;DupType=.
ch09	61914016	INS455726	C	CA	.	PASS	END=61914016;ChrB=ch09;StartB=76333391;EndB=76333392;Parent=SYN281;VarType=ShV;DupType=.
ch09	61914130	SNP455727	T	C	.	PASS	END=61914130;ChrB=ch09;StartB=76333506;EndB=76333506;Parent=SYN281;VarType=ShV;DupType=.
ch09	61914311	INS455728	T	TA	.	PASS	END=61914311;ChrB=ch09;StartB=76333687;EndB=76333688;Parent=SYN281;VarType=ShV;DupType=.
ch09	61914422	INS455729	T	TG	.	PASS	END=61914422;ChrB=ch09;StartB=76333799;EndB=76333800;Parent=SYN281;VarType=ShV;DupType=.
ch09	61914466	SNP455730	T	C	.	PASS	END=61914466;ChrB=ch09;StartB=76333844;EndB=76333844;Parent=SYN281;VarType=ShV;DupType=.
ch09	61914641	SNP455731	C	T	.	PASS	END=61914641;ChrB=ch09;StartB=76334019;EndB=76334019;Parent=SYN281;VarType=ShV;DupType=.
ch09	61914805	SNP455732	C	T	.	PASS	END=61914805;ChrB=ch09;StartB=76334183;EndB=76334183;Parent=SYN281;VarType=ShV;DupType=.
ch09	61915362	SNP455733	G	A	.	PASS	END=61915362;ChrB=ch09;StartB=76334740;EndB=76334740;Parent=SYN281;VarType=ShV;DupType=.
ch09	61915363	SNP455734	C	A	.	PASS	END=61915363;ChrB=ch09;StartB=76334741;EndB=76334741;Parent=SYN281;VarType=ShV;DupType=.
ch09	61915371	SNP455735	C	T	.	PASS	END=61915371;ChrB=ch09;StartB=76334749;EndB=76334749;Parent=SYN281;VarType=ShV;DupType=.
ch09	61915424	SNP455736	G	A	.	PASS	END=61915424;ChrB=ch09;StartB=76334802;EndB=76334802;Parent=SYN281;VarType=ShV;DupType=.
ch09	61915652	SNP455737	T	C	.	PASS	END=61915652;ChrB=ch09;StartB=76335030;EndB=76335030;Parent=SYN281;VarType=ShV;DupType=.
ch09	61915667	SNP455738	G	A	.	PASS	END=61915667;ChrB=ch09;StartB=76335045;EndB=76335045;Parent=SYN281;VarType=ShV;DupType=.
ch09	61915687	SNP455739	T	G	.	PASS	END=61915687;ChrB=ch09;StartB=76335065;EndB=76335065;Parent=SYN281;VarType=ShV;DupType=.
ch09	61915739	SNP455740	A	G	.	PASS	END=61915739;ChrB=ch09;StartB=76335117;EndB=76335117;Parent=SYN281;VarType=ShV;DupType=.
ch09	61915772	SNP455741	G	A	.	PASS	END=61915772;ChrB=ch09;StartB=76335150;EndB=76335150;Parent=SYN281;VarType=ShV;DupType=.
ch09	61915841	SNP455742	T	C	.	PASS	END=61915841;ChrB=ch09;StartB=76335219;EndB=76335219;Parent=SYN281;VarType=ShV;DupType=.
ch09	61916237	SNP455743	T	C	.	PASS	END=61916237;ChrB=ch09;StartB=76335615;EndB=76335615;Parent=SYN281;VarType=ShV;DupType=.
ch09	61916284	INS455744	C	CT	.	PASS	END=61916284;ChrB=ch09;StartB=76335662;EndB=76335663;Parent=SYN281;VarType=ShV;DupType=.
ch09	61916389	SNP455745	G	T	.	PASS	END=61916389;ChrB=ch09;StartB=76335768;EndB=76335768;Parent=SYN281;VarType=ShV;DupType=.
ch09	61916519	SNP455746	A	T	.	PASS	END=61916519;ChrB=ch09;StartB=76335898;EndB=76335898;Parent=SYN281;VarType=ShV;DupType=.
ch09	61916557	SNP455747	A	G	.	PASS	END=61916557;ChrB=ch09;StartB=76335936;EndB=76335936;Parent=SYN281;VarType=ShV;DupType=.
ch09	61916629	INS455748	T	TTG	.	PASS	END=61916629;ChrB=ch09;StartB=76336008;EndB=76336010;Parent=SYN281;VarType=ShV;DupType=.
ch09	61916657	SNP455749	C	T	.	PASS	END=61916657;ChrB=ch09;StartB=76336038;EndB=76336038;Parent=SYN281;VarType=ShV;DupType=.
ch09	61917461	SNP455750	G	A	.	PASS	END=61917461;ChrB=ch09;StartB=76336842;EndB=76336842;Parent=SYN281;VarType=ShV;DupType=.
ch09	61917606	SNP455751	T	G	.	PASS	END=61917606;ChrB=ch09;StartB=76336987;EndB=76336987;Parent=SYN281;VarType=ShV;DupType=.
ch09	61917609	SNP455752	T	C	.	PASS	END=61917609;ChrB=ch09;StartB=76336990;EndB=76336990;Parent=SYN281;VarType=ShV;DupType=.
ch09	61917782	SNP455753	C	T	.	PASS	END=61917782;ChrB=ch09;StartB=76337163;EndB=76337163;Parent=SYN281;VarType=ShV;DupType=.
ch09	61917916	SNP455754	G	A	.	PASS	END=61917916;ChrB=ch09;StartB=76337297;EndB=76337297;Parent=SYN281;VarType=ShV;DupType=.
ch09	61918114	SNP455755	A	G	.	PASS	END=61918114;ChrB=ch09;StartB=76337495;EndB=76337495;Parent=SYN281;VarType=ShV;DupType=.
ch09	61918178	SNP455756	G	A	.	PASS	END=61918178;ChrB=ch09;StartB=76337559;EndB=76337559;Parent=SYN281;VarType=ShV;DupType=.
ch09	61918241	SNP455757	A	G	.	PASS	END=61918241;ChrB=ch09;StartB=76337622;EndB=76337622;Parent=SYN281;VarType=ShV;DupType=.
ch09	61918556	SNP455758	C	A	.	PASS	END=61918556;ChrB=ch09;StartB=76337937;EndB=76337937;Parent=SYN281;VarType=ShV;DupType=.
ch09	61918877	SNP455759	T	C	.	PASS	END=61918877;ChrB=ch09;StartB=76338258;EndB=76338258;Parent=SYN281;VarType=ShV;DupType=.
ch09	61918969	INS455760	C	CT	.	PASS	END=61918969;ChrB=ch09;StartB=76338350;EndB=76338351;Parent=SYN281;VarType=ShV;DupType=.
ch09	61919706	SNP455761	C	T	.	PASS	END=61919706;ChrB=ch09;StartB=76339088;EndB=76339088;Parent=SYN281;VarType=ShV;DupType=.
ch09	61920058	INS455762	A	AC	.	PASS	END=61920058;ChrB=ch09;StartB=76339440;EndB=76339441;Parent=SYN281;VarType=ShV;DupType=.
ch09	61920093	SNP455763	T	A	.	PASS	END=61920093;ChrB=ch09;StartB=76339476;EndB=76339476;Parent=SYN281;VarType=ShV;DupType=.
ch09	61920189	SNP455764	C	T	.	PASS	END=61920189;ChrB=ch09;StartB=76339572;EndB=76339572;Parent=SYN281;VarType=ShV;DupType=.
ch09	61920674	DEL455765	GT	G	.	PASS	END=61920675;ChrB=ch09;StartB=76340057;EndB=76340057;Parent=SYN281;VarType=ShV;DupType=.
ch09	61921954	SNP455766	A	G	.	PASS	END=61921954;ChrB=ch09;StartB=76341336;EndB=76341336;Parent=SYN281;VarType=ShV;DupType=.
ch09	61926269	INS455767	A	AT	.	PASS	END=61926269;ChrB=ch09;StartB=76345651;EndB=76345652;Parent=SYN281;VarType=ShV;DupType=.
ch09	61927902	SNP455768	G	A	.	PASS	END=61927902;ChrB=ch09;StartB=76347285;EndB=76347285;Parent=SYN281;VarType=ShV;DupType=.
ch09	61927903	SNP455769	T	A	.	PASS	END=61927903;ChrB=ch09;StartB=76347286;EndB=76347286;Parent=SYN281;VarType=ShV;DupType=.
ch09	61929289	INS455770	T	TATATATATATATATATATATA	.	PASS	END=61929289;ChrB=ch09;StartB=76348672;EndB=76348693;Parent=SYN281;VarType=ShV;DupType=.
ch09	61929942	SNP455771	T	A	.	PASS	END=61929942;ChrB=ch09;StartB=76349346;EndB=76349346;Parent=SYN281;VarType=ShV;DupType=.
ch09	61930831	SNP455772	A	C	.	PASS	END=61930831;ChrB=ch09;StartB=76350235;EndB=76350235;Parent=SYN281;VarType=ShV;DupType=.
ch09	61931091	INS455773	A	AT	.	PASS	END=61931091;ChrB=ch09;StartB=76350495;EndB=76350496;Parent=SYN281;VarType=ShV;DupType=.
ch09	61931100	SNP455774	A	T	.	PASS	END=61931100;ChrB=ch09;StartB=76350505;EndB=76350505;Parent=SYN281;VarType=ShV;DupType=.
ch09	61935827	INS455775	T	TA	.	PASS	END=61935827;ChrB=ch09;StartB=76355232;EndB=76355233;Parent=SYN281;VarType=ShV;DupType=.
ch09	61936353	INS455776	T	TA	.	PASS	END=61936353;ChrB=ch09;StartB=76355759;EndB=76355760;Parent=SYN281;VarType=ShV;DupType=.
ch09	61936920	SNP455777	A	T	.	PASS	END=61936920;ChrB=ch09;StartB=76356327;EndB=76356327;Parent=SYN281;VarType=ShV;DupType=.
ch09	61936922	SNP455778	T	A	.	PASS	END=61936922;ChrB=ch09;StartB=76356329;EndB=76356329;Parent=SYN281;VarType=ShV;DupType=.
ch09	61936935	INS455779	A	AAT	.	PASS	END=61936935;ChrB=ch09;StartB=76356342;EndB=76356344;Parent=SYN281;VarType=ShV;DupType=.
ch09	61937603	INS455780	T	TG	.	PASS	END=61937603;ChrB=ch09;StartB=76357012;EndB=76357013;Parent=SYN281;VarType=ShV;DupType=.
ch09	61937960	SNP455781	A	T	.	PASS	END=61937960;ChrB=ch09;StartB=76357370;EndB=76357370;Parent=SYN281;VarType=ShV;DupType=.
ch09	61937967	SNP455782	A	T	.	PASS	END=61937967;ChrB=ch09;StartB=76357377;EndB=76357377;Parent=SYN281;VarType=ShV;DupType=.
ch09	61940349	DEL455783	CAT	C	.	PASS	END=61940351;ChrB=ch09;StartB=76359759;EndB=76359759;Parent=SYN281;VarType=ShV;DupType=.
ch09	61944038	DEL455784	AT	A	.	PASS	END=61944039;ChrB=ch09;StartB=76363446;EndB=76363446;Parent=SYN281;VarType=ShV;DupType=.
ch09	61944343	SNP455785	T	C	.	PASS	END=61944343;ChrB=ch09;StartB=76363750;EndB=76363750;Parent=SYN281;VarType=ShV;DupType=.
ch09	61946351	SNP455786	C	T	.	PASS	END=61946351;ChrB=ch09;StartB=76365758;EndB=76365758;Parent=SYN281;VarType=ShV;DupType=.
ch09	61950450	INS455787	T	TTA	.	PASS	END=61950450;ChrB=ch09;StartB=76369857;EndB=76369859;Parent=SYN281;VarType=ShV;DupType=.
ch09	61953757	SNP455788	C	T	.	PASS	END=61953757;ChrB=ch09;StartB=76373166;EndB=76373166;Parent=SYN281;VarType=ShV;DupType=.
ch09	61956100	SNP455789	A	G	.	PASS	END=61956100;ChrB=ch09;StartB=76375509;EndB=76375509;Parent=SYN281;VarType=ShV;DupType=.
ch09	61958939	DEL455790	AATATATATATATATATATATATATATATAT	A	.	PASS	END=61958969;ChrB=ch09;StartB=76378348;EndB=76378348;Parent=SYN281;VarType=ShV;DupType=.
ch09	61961689	SNP455791	A	T	.	PASS	END=61961689;ChrB=ch09;StartB=76381068;EndB=76381068;Parent=SYN281;VarType=ShV;DupType=.
ch09	61964183	INS455792	T	TTTC	.	PASS	END=61964183;ChrB=ch09;StartB=76383562;EndB=76383565;Parent=SYN281;VarType=ShV;DupType=.
ch09	61964352	SNP455793	A	G	.	PASS	END=61964352;ChrB=ch09;StartB=76383734;EndB=76383734;Parent=SYN281;VarType=ShV;DupType=.
ch09	61964358	SNP455794	A	G	.	PASS	END=61964358;ChrB=ch09;StartB=76383740;EndB=76383740;Parent=SYN281;VarType=ShV;DupType=.
ch09	61964388	SNP455795	T	C	.	PASS	END=61964388;ChrB=ch09;StartB=76383770;EndB=76383770;Parent=SYN281;VarType=ShV;DupType=.
ch09	61964468	INS455796	A	ATT	.	PASS	END=61964468;ChrB=ch09;StartB=76383850;EndB=76383852;Parent=SYN281;VarType=ShV;DupType=.
ch09	61964485	SNP455797	T	C	.	PASS	END=61964485;ChrB=ch09;StartB=76383869;EndB=76383869;Parent=SYN281;VarType=ShV;DupType=.
ch09	61964546	SNP455798	C	T	.	PASS	END=61964546;ChrB=ch09;StartB=76383930;EndB=76383930;Parent=SYN281;VarType=ShV;DupType=.
ch09	61965108	SNP455799	T	G	.	PASS	END=61965108;ChrB=ch09;StartB=76384492;EndB=76384492;Parent=SYN281;VarType=ShV;DupType=.
ch09	61965170	INS455800	T	TGTCATCCTTCTC	.	PASS	END=61965170;ChrB=ch09;StartB=76384554;EndB=76384566;Parent=SYN281;VarType=ShV;DupType=.
ch09	61965713	SNP455801	C	T	.	PASS	END=61965713;ChrB=ch09;StartB=76385109;EndB=76385109;Parent=SYN281;VarType=ShV;DupType=.
ch09	61965716	SNP455802	C	G	.	PASS	END=61965716;ChrB=ch09;StartB=76385112;EndB=76385112;Parent=SYN281;VarType=ShV;DupType=.
ch09	61965720	SNP455803	T	C	.	PASS	END=61965720;ChrB=ch09;StartB=76385116;EndB=76385116;Parent=SYN281;VarType=ShV;DupType=.
ch09	61965772	SNP455804	C	T	.	PASS	END=61965772;ChrB=ch09;StartB=76385168;EndB=76385168;Parent=SYN281;VarType=ShV;DupType=.
ch09	61965811	SNP455805	T	A	.	PASS	END=61965811;ChrB=ch09;StartB=76385207;EndB=76385207;Parent=SYN281;VarType=ShV;DupType=.
ch09	61965844	SNP455806	A	G	.	PASS	END=61965844;ChrB=ch09;StartB=76385240;EndB=76385240;Parent=SYN281;VarType=ShV;DupType=.
ch09	61966500	SNP455807	C	T	.	PASS	END=61966500;ChrB=ch09;StartB=76385896;EndB=76385896;Parent=SYN281;VarType=ShV;DupType=.
ch09	61966579	INS455808	A	AT	.	PASS	END=61966579;ChrB=ch09;StartB=76385975;EndB=76385976;Parent=SYN281;VarType=ShV;DupType=.
ch09	61967035	DEL455809	TAAA	T	.	PASS	END=61967038;ChrB=ch09;StartB=76386432;EndB=76386432;Parent=SYN281;VarType=ShV;DupType=.
ch09	61967451	INS455810	A	AT	.	PASS	END=61967451;ChrB=ch09;StartB=76386845;EndB=76386846;Parent=SYN281;VarType=ShV;DupType=.
ch09	61967807	SNP455811	A	G	.	PASS	END=61967807;ChrB=ch09;StartB=76387202;EndB=76387202;Parent=SYN281;VarType=ShV;DupType=.
ch09	61968000	SNP455812	C	T	.	PASS	END=61968000;ChrB=ch09;StartB=76387395;EndB=76387395;Parent=SYN281;VarType=ShV;DupType=.
ch09	61969002	INS455813	C	CTAGA	.	PASS	END=61969002;ChrB=ch09;StartB=76388397;EndB=76388401;Parent=SYN281;VarType=ShV;DupType=.
ch09	61971154	INS455814	C	CT	.	PASS	END=61971154;ChrB=ch09;StartB=76390553;EndB=76390554;Parent=SYN281;VarType=ShV;DupType=.
ch09	61971798	SNP455815	T	A	.	PASS	END=61971798;ChrB=ch09;StartB=76391198;EndB=76391198;Parent=SYN281;VarType=ShV;DupType=.
ch09	61972343	SNP455816	T	C	.	PASS	END=61972343;ChrB=ch09;StartB=76391743;EndB=76391743;Parent=SYN281;VarType=ShV;DupType=.
ch09	61972976	SNP455817	T	C	.	PASS	END=61972976;ChrB=ch09;StartB=76392376;EndB=76392376;Parent=SYN281;VarType=ShV;DupType=.
ch09	61973302	SNP455818	G	A	.	PASS	END=61973302;ChrB=ch09;StartB=76392702;EndB=76392702;Parent=SYN281;VarType=ShV;DupType=.
ch09	61973488	SNP455819	C	T	.	PASS	END=61973488;ChrB=ch09;StartB=76392888;EndB=76392888;Parent=SYN281;VarType=ShV;DupType=.
ch09	61973659	SNP455820	T	A	.	PASS	END=61973659;ChrB=ch09;StartB=76393059;EndB=76393059;Parent=SYN281;VarType=ShV;DupType=.
ch09	61973679	INS455821	A	ATATAAATATATATATAT	.	PASS	END=61973679;ChrB=ch09;StartB=76393079;EndB=76393096;Parent=SYN281;VarType=ShV;DupType=.
ch09	61973685	SNP455822	A	T	.	PASS	END=61973685;ChrB=ch09;StartB=76393102;EndB=76393102;Parent=SYN281;VarType=ShV;DupType=.
ch09	61973687	SNP455823	A	T	.	PASS	END=61973687;ChrB=ch09;StartB=76393104;EndB=76393104;Parent=SYN281;VarType=ShV;DupType=.
ch09	61973694	SNP455824	A	G	.	PASS	END=61973694;ChrB=ch09;StartB=76393111;EndB=76393111;Parent=SYN281;VarType=ShV;DupType=.
ch09	61973709	INS455825	T	TA	.	PASS	END=61973709;ChrB=ch09;StartB=76393126;EndB=76393127;Parent=SYN281;VarType=ShV;DupType=.
ch09	61973715	SNP455826	G	A	.	PASS	END=61973715;ChrB=ch09;StartB=76393133;EndB=76393133;Parent=SYN281;VarType=ShV;DupType=.
ch09	61973736	SNP455827	C	T	.	PASS	END=61973736;ChrB=ch09;StartB=76393154;EndB=76393154;Parent=SYN281;VarType=ShV;DupType=.
ch09	61973828	SNP455828	C	T	.	PASS	END=61973828;ChrB=ch09;StartB=76393246;EndB=76393246;Parent=SYN281;VarType=ShV;DupType=.
ch09	61973832	SNP455829	A	G	.	PASS	END=61973832;ChrB=ch09;StartB=76393250;EndB=76393250;Parent=SYN281;VarType=ShV;DupType=.
ch09	61973860	SNP455830	G	T	.	PASS	END=61973860;ChrB=ch09;StartB=76393278;EndB=76393278;Parent=SYN281;VarType=ShV;DupType=.
ch09	61973872	DEL455831	GAT	G	.	PASS	END=61973874;ChrB=ch09;StartB=76393290;EndB=76393290;Parent=SYN281;VarType=ShV;DupType=.
ch09	61973964	DEL455832	TGAGAGAGAC	T	.	PASS	END=61973973;ChrB=ch09;StartB=76393380;EndB=76393380;Parent=SYN281;VarType=ShV;DupType=.
ch09	61974041	SNP455833	G	A	.	PASS	END=61974041;ChrB=ch09;StartB=76393448;EndB=76393448;Parent=SYN281;VarType=ShV;DupType=.
ch09	61974049	SNP455834	T	A	.	PASS	END=61974049;ChrB=ch09;StartB=76393456;EndB=76393456;Parent=SYN281;VarType=ShV;DupType=.
ch09	61974069	SNP455835	A	G	.	PASS	END=61974069;ChrB=ch09;StartB=76393476;EndB=76393476;Parent=SYN281;VarType=ShV;DupType=.
ch09	61974090	DEL455836	TA	T	.	PASS	END=61974091;ChrB=ch09;StartB=76393497;EndB=76393497;Parent=SYN281;VarType=ShV;DupType=.
ch09	61974111	SNP455837	G	A	.	PASS	END=61974111;ChrB=ch09;StartB=76393517;EndB=76393517;Parent=SYN281;VarType=ShV;DupType=.
ch09	61974152	SNP455838	T	C	.	PASS	END=61974152;ChrB=ch09;StartB=76393558;EndB=76393558;Parent=SYN281;VarType=ShV;DupType=.
ch09	61974292	SNP455839	T	A	.	PASS	END=61974292;ChrB=ch09;StartB=76393698;EndB=76393698;Parent=SYN281;VarType=ShV;DupType=.
ch09	61974512	SNP455840	A	G	.	PASS	END=61974512;ChrB=ch09;StartB=76393918;EndB=76393918;Parent=SYN281;VarType=ShV;DupType=.
ch09	61974578	SNP455841	A	G	.	PASS	END=61974578;ChrB=ch09;StartB=76393984;EndB=76393984;Parent=SYN281;VarType=ShV;DupType=.
ch09	61974600	SNP455842	T	C	.	PASS	END=61974600;ChrB=ch09;StartB=76394006;EndB=76394006;Parent=SYN281;VarType=ShV;DupType=.
ch09	61974635	SNP455843	A	G	.	PASS	END=61974635;ChrB=ch09;StartB=76394041;EndB=76394041;Parent=SYN281;VarType=ShV;DupType=.
ch09	61974639	INS455844	G	GTAAA	.	PASS	END=61974639;ChrB=ch09;StartB=76394045;EndB=76394049;Parent=SYN281;VarType=ShV;DupType=.
ch09	61974647	SNP455845	G	C	.	PASS	END=61974647;ChrB=ch09;StartB=76394057;EndB=76394057;Parent=SYN281;VarType=ShV;DupType=.
ch09	61974677	DEL455846	CT	C	.	PASS	END=61974678;ChrB=ch09;StartB=76394087;EndB=76394087;Parent=SYN281;VarType=ShV;DupType=.
ch09	61974829	SNP455847	C	G	.	PASS	END=61974829;ChrB=ch09;StartB=76394238;EndB=76394238;Parent=SYN281;VarType=ShV;DupType=.
ch09	61974882	SNP455848	A	G	.	PASS	END=61974882;ChrB=ch09;StartB=76394291;EndB=76394291;Parent=SYN281;VarType=ShV;DupType=.
ch09	61974927	SNP455849	A	G	.	PASS	END=61974927;ChrB=ch09;StartB=76394336;EndB=76394336;Parent=SYN281;VarType=ShV;DupType=.
ch09	61974931	DEL455850	TTTTGAGTTA	T	.	PASS	END=61974940;ChrB=ch09;StartB=76394340;EndB=76394340;Parent=SYN281;VarType=ShV;DupType=.
ch09	61974955	SNP455851	C	A	.	PASS	END=61974955;ChrB=ch09;StartB=76394355;EndB=76394355;Parent=SYN281;VarType=ShV;DupType=.
ch09	61974969	SNP455852	A	G	.	PASS	END=61974969;ChrB=ch09;StartB=76394369;EndB=76394369;Parent=SYN281;VarType=ShV;DupType=.
ch09	61974973	SNP455853	A	G	.	PASS	END=61974973;ChrB=ch09;StartB=76394373;EndB=76394373;Parent=SYN281;VarType=ShV;DupType=.
ch09	61974983	SNP455854	C	T	.	PASS	END=61974983;ChrB=ch09;StartB=76394383;EndB=76394383;Parent=SYN281;VarType=ShV;DupType=.
ch09	61974987	SNP455855	G	A	.	PASS	END=61974987;ChrB=ch09;StartB=76394387;EndB=76394387;Parent=SYN281;VarType=ShV;DupType=.
ch09	61974990	DEL455856	TTTAACAAAA	T	.	PASS	END=61974999;ChrB=ch09;StartB=76394390;EndB=76394390;Parent=SYN281;VarType=ShV;DupType=.
ch09	61975007	SNP455857	T	C	.	PASS	END=61975007;ChrB=ch09;StartB=76394398;EndB=76394398;Parent=SYN281;VarType=ShV;DupType=.
ch09	61975031	SNP455858	T	C	.	PASS	END=61975031;ChrB=ch09;StartB=76394422;EndB=76394422;Parent=SYN281;VarType=ShV;DupType=.
ch09	61975111	SNP455859	A	T	.	PASS	END=61975111;ChrB=ch09;StartB=76394502;EndB=76394502;Parent=SYN281;VarType=ShV;DupType=.
ch09	61975134	DEL455860	TTTTTA	T	.	PASS	END=61975139;ChrB=ch09;StartB=76394525;EndB=76394525;Parent=SYN281;VarType=ShV;DupType=.
ch09	61975153	DEL455861	CAATCTCATTGTTGCGCTCCA	C	.	PASS	END=61975173;ChrB=ch09;StartB=76394539;EndB=76394539;Parent=SYN281;VarType=ShV;DupType=.
ch09	61975178	SNP455862	A	C	.	PASS	END=61975178;ChrB=ch09;StartB=76394544;EndB=76394544;Parent=SYN281;VarType=ShV;DupType=.
ch09	61975180	SNP455863	A	G	.	PASS	END=61975180;ChrB=ch09;StartB=76394546;EndB=76394546;Parent=SYN281;VarType=ShV;DupType=.
ch09	61975195	SNP455864	A	G	.	PASS	END=61975195;ChrB=ch09;StartB=76394561;EndB=76394561;Parent=SYN281;VarType=ShV;DupType=.
ch09	61975211	SNP455865	T	C	.	PASS	END=61975211;ChrB=ch09;StartB=76394577;EndB=76394577;Parent=SYN281;VarType=ShV;DupType=.
ch09	61975274	SNP455866	A	G	.	PASS	END=61975274;ChrB=ch09;StartB=76394640;EndB=76394640;Parent=SYN281;VarType=ShV;DupType=.
ch09	61975305	SNP455867	A	T	.	PASS	END=61975305;ChrB=ch09;StartB=76394671;EndB=76394671;Parent=SYN281;VarType=ShV;DupType=.
ch09	61975341	INS455868	G	GA	.	PASS	END=61975341;ChrB=ch09;StartB=76394707;EndB=76394708;Parent=SYN281;VarType=ShV;DupType=.
ch09	61975356	SNP455869	T	G	.	PASS	END=61975356;ChrB=ch09;StartB=76394723;EndB=76394723;Parent=SYN281;VarType=ShV;DupType=.
ch09	61975362	SNP455870	T	C	.	PASS	END=61975362;ChrB=ch09;StartB=76394729;EndB=76394729;Parent=SYN281;VarType=ShV;DupType=.
ch09	61975401	SNP455871	C	T	.	PASS	END=61975401;ChrB=ch09;StartB=76394768;EndB=76394768;Parent=SYN281;VarType=ShV;DupType=.
ch09	61975407	SNP455872	G	A	.	PASS	END=61975407;ChrB=ch09;StartB=76394774;EndB=76394774;Parent=SYN281;VarType=ShV;DupType=.
ch09	61975430	SNP455873	A	G	.	PASS	END=61975430;ChrB=ch09;StartB=76394797;EndB=76394797;Parent=SYN281;VarType=ShV;DupType=.
ch09	61975431	SNP455874	T	C	.	PASS	END=61975431;ChrB=ch09;StartB=76394798;EndB=76394798;Parent=SYN281;VarType=ShV;DupType=.
ch09	61975435	SNP455875	A	G	.	PASS	END=61975435;ChrB=ch09;StartB=76394802;EndB=76394802;Parent=SYN281;VarType=ShV;DupType=.
ch09	61975436	SNP455876	T	G	.	PASS	END=61975436;ChrB=ch09;StartB=76394803;EndB=76394803;Parent=SYN281;VarType=ShV;DupType=.
ch09	61975942	SNP455877	A	G	.	PASS	END=61975942;ChrB=ch09;StartB=76395309;EndB=76395309;Parent=SYN281;VarType=ShV;DupType=.
ch09	61976163	SNP455878	A	G	.	PASS	END=61976163;ChrB=ch09;StartB=76395530;EndB=76395530;Parent=SYN281;VarType=ShV;DupType=.
ch09	61976185	SNP455879	C	T	.	PASS	END=61976185;ChrB=ch09;StartB=76395552;EndB=76395552;Parent=SYN281;VarType=ShV;DupType=.
ch09	61976203	SNP455880	G	C	.	PASS	END=61976203;ChrB=ch09;StartB=76395570;EndB=76395570;Parent=SYN281;VarType=ShV;DupType=.
ch09	61976250	SNP455881	G	T	.	PASS	END=61976250;ChrB=ch09;StartB=76395617;EndB=76395617;Parent=SYN281;VarType=ShV;DupType=.
ch09	61976264	SNP455882	A	G	.	PASS	END=61976264;ChrB=ch09;StartB=76395631;EndB=76395631;Parent=SYN281;VarType=ShV;DupType=.
ch09	61976272	SNP455883	C	A	.	PASS	END=61976272;ChrB=ch09;StartB=76395639;EndB=76395639;Parent=SYN281;VarType=ShV;DupType=.
ch09	61976275	SNP455884	A	T	.	PASS	END=61976275;ChrB=ch09;StartB=76395642;EndB=76395642;Parent=SYN281;VarType=ShV;DupType=.
ch09	61976293	SNP455885	C	A	.	PASS	END=61976293;ChrB=ch09;StartB=76395660;EndB=76395660;Parent=SYN281;VarType=ShV;DupType=.
ch09	61976309	SNP455886	T	G	.	PASS	END=61976309;ChrB=ch09;StartB=76395676;EndB=76395676;Parent=SYN281;VarType=ShV;DupType=.
ch09	61976317	SNP455887	A	G	.	PASS	END=61976317;ChrB=ch09;StartB=76395684;EndB=76395684;Parent=SYN281;VarType=ShV;DupType=.
ch09	61976322	SNP455888	A	T	.	PASS	END=61976322;ChrB=ch09;StartB=76395689;EndB=76395689;Parent=SYN281;VarType=ShV;DupType=.
ch09	61976346	SNP455889	G	A	.	PASS	END=61976346;ChrB=ch09;StartB=76395713;EndB=76395713;Parent=SYN281;VarType=ShV;DupType=.
ch09	61976352	SNP455890	C	A	.	PASS	END=61976352;ChrB=ch09;StartB=76395719;EndB=76395719;Parent=SYN281;VarType=ShV;DupType=.
ch09	61976353	DEL455891	CT	C	.	PASS	END=61976354;ChrB=ch09;StartB=76395720;EndB=76395720;Parent=SYN281;VarType=ShV;DupType=.
ch09	61976355	SNP455892	T	C	.	PASS	END=61976355;ChrB=ch09;StartB=76395721;EndB=76395721;Parent=SYN281;VarType=ShV;DupType=.
ch09	61976371	INS455893	A	ATTATTTGTCTTGTGGTTTCGT	.	PASS	END=61976371;ChrB=ch09;StartB=76395737;EndB=76395758;Parent=SYN281;VarType=ShV;DupType=.
ch09	61976395	SNP455894	T	C	.	PASS	END=61976395;ChrB=ch09;StartB=76395782;EndB=76395782;Parent=SYN281;VarType=ShV;DupType=.
ch09	61976398	SNP455895	C	T	.	PASS	END=61976398;ChrB=ch09;StartB=76395785;EndB=76395785;Parent=SYN281;VarType=ShV;DupType=.
ch09	61976400	SNP455896	A	T	.	PASS	END=61976400;ChrB=ch09;StartB=76395787;EndB=76395787;Parent=SYN281;VarType=ShV;DupType=.
ch09	61976439	SNP455897	C	G	.	PASS	END=61976439;ChrB=ch09;StartB=76395826;EndB=76395826;Parent=SYN281;VarType=ShV;DupType=.
ch09	61976516	SNP455898	C	A	.	PASS	END=61976516;ChrB=ch09;StartB=76395903;EndB=76395903;Parent=SYN281;VarType=ShV;DupType=.
ch09	61976851	SNP455899	T	A	.	PASS	END=61976851;ChrB=ch09;StartB=76396238;EndB=76396238;Parent=SYN281;VarType=ShV;DupType=.
ch09	61976855	DEL455900	GT	G	.	PASS	END=61976856;ChrB=ch09;StartB=76396242;EndB=76396242;Parent=SYN281;VarType=ShV;DupType=.
ch09	61977256	SNP455901	G	A	.	PASS	END=61977256;ChrB=ch09;StartB=76396642;EndB=76396642;Parent=SYN281;VarType=ShV;DupType=.
ch09	61977352	SNP455902	A	G	.	PASS	END=61977352;ChrB=ch09;StartB=76396738;EndB=76396738;Parent=SYN281;VarType=ShV;DupType=.
ch09	61977508	SNP455903	T	C	.	PASS	END=61977508;ChrB=ch09;StartB=76396894;EndB=76396894;Parent=SYN281;VarType=ShV;DupType=.
ch09	61977868	SNP455904	C	T	.	PASS	END=61977868;ChrB=ch09;StartB=76397254;EndB=76397254;Parent=SYN281;VarType=ShV;DupType=.
ch09	61978189	INS455905	C	CT	.	PASS	END=61978189;ChrB=ch09;StartB=76397575;EndB=76397576;Parent=SYN281;VarType=ShV;DupType=.
ch09	61978207	SNP455906	A	G	.	PASS	END=61978207;ChrB=ch09;StartB=76397594;EndB=76397594;Parent=SYN281;VarType=ShV;DupType=.
ch09	61978235	SNP455907	A	G	.	PASS	END=61978235;ChrB=ch09;StartB=76397622;EndB=76397622;Parent=SYN281;VarType=ShV;DupType=.
ch09	61978591	SNP455908	A	G	.	PASS	END=61978591;ChrB=ch09;StartB=76397978;EndB=76397978;Parent=SYN281;VarType=ShV;DupType=.
ch09	61978689	INS455909	T	TATATATATAA	.	PASS	END=61978689;ChrB=ch09;StartB=76398076;EndB=76398086;Parent=SYN281;VarType=ShV;DupType=.
ch09	61978763	SNP455910	T	C	.	PASS	END=61978763;ChrB=ch09;StartB=76398160;EndB=76398160;Parent=SYN281;VarType=ShV;DupType=.
ch09	61978783	INS455911	A	AATAT	.	PASS	END=61978783;ChrB=ch09;StartB=76398180;EndB=76398184;Parent=SYN281;VarType=ShV;DupType=.
ch09	61979325	SNP455912	A	G	.	PASS	END=61979325;ChrB=ch09;StartB=76398726;EndB=76398726;Parent=SYN281;VarType=ShV;DupType=.
ch09	61980737	SNP455913	A	T	.	PASS	END=61980737;ChrB=ch09;StartB=76400138;EndB=76400138;Parent=SYN281;VarType=ShV;DupType=.
ch09	61980800	INS455914	C	CA	.	PASS	END=61980800;ChrB=ch09;StartB=76400201;EndB=76400202;Parent=SYN281;VarType=ShV;DupType=.
ch09	61981904	SNP455915	C	T	.	PASS	END=61981904;ChrB=ch09;StartB=76401306;EndB=76401306;Parent=SYN281;VarType=ShV;DupType=.
ch09	61981909	DEL455916	TA	T	.	PASS	END=61981910;ChrB=ch09;StartB=76401311;EndB=76401311;Parent=SYN281;VarType=ShV;DupType=.
ch09	61982169	SNP455917	A	T	.	PASS	END=61982169;ChrB=ch09;StartB=76401570;EndB=76401570;Parent=SYN281;VarType=ShV;DupType=.
ch09	61982170	SNP455918	A	T	.	PASS	END=61982170;ChrB=ch09;StartB=76401571;EndB=76401571;Parent=SYN281;VarType=ShV;DupType=.
ch09	61982584	SNP455919	G	A	.	PASS	END=61982584;ChrB=ch09;StartB=76401985;EndB=76401985;Parent=SYN281;VarType=ShV;DupType=.
ch09	61982750	SNP455920	T	A	.	PASS	END=61982750;ChrB=ch09;StartB=76402151;EndB=76402151;Parent=SYN281;VarType=ShV;DupType=.
ch09	61982797	SNP455921	T	C	.	PASS	END=61982797;ChrB=ch09;StartB=76402198;EndB=76402198;Parent=SYN281;VarType=ShV;DupType=.
ch09	61982863	SNP455922	T	C	.	PASS	END=61982863;ChrB=ch09;StartB=76402264;EndB=76402264;Parent=SYN281;VarType=ShV;DupType=.
ch09	61988873	INS455923	C	CT	.	PASS	END=61988873;ChrB=ch09;StartB=76408274;EndB=76408275;Parent=SYN281;VarType=ShV;DupType=.
ch09	61997814	SNP455924	G	A	.	PASS	END=61997814;ChrB=ch09;StartB=76417216;EndB=76417216;Parent=SYN281;VarType=ShV;DupType=.
ch09	61997815	SNP455925	T	A	.	PASS	END=61997815;ChrB=ch09;StartB=76417217;EndB=76417217;Parent=SYN281;VarType=ShV;DupType=.
ch09	61998429	SNP455926	T	A	.	PASS	END=61998429;ChrB=ch09;StartB=76417831;EndB=76417831;Parent=SYN281;VarType=ShV;DupType=.
ch09	62002846	SNP455927	G	A	.	PASS	END=62002846;ChrB=ch09;StartB=76422248;EndB=76422248;Parent=SYN281;VarType=ShV;DupType=.
ch09	62005330	INS455928	T	TA	.	PASS	END=62005330;ChrB=ch09;StartB=76424732;EndB=76424733;Parent=SYN281;VarType=ShV;DupType=.
ch09	62005331	SNP455929	T	A	.	PASS	END=62005331;ChrB=ch09;StartB=76424734;EndB=76424734;Parent=SYN281;VarType=ShV;DupType=.
ch09	62005379	INS455930	A	ATG	.	PASS	END=62005379;ChrB=ch09;StartB=76424782;EndB=76424784;Parent=SYN281;VarType=ShV;DupType=.
ch09	62006989	INS455931	C	CT	.	PASS	END=62006989;ChrB=ch09;StartB=76426394;EndB=76426395;Parent=SYN281;VarType=ShV;DupType=.
ch09	62008255	INS455932	T	TATAAAAA	.	PASS	END=62008255;ChrB=ch09;StartB=76427661;EndB=76427668;Parent=SYN281;VarType=ShV;DupType=.
ch09	62011164	SNP455933	C	T	.	PASS	END=62011164;ChrB=ch09;StartB=76430577;EndB=76430577;Parent=SYN281;VarType=ShV;DupType=.
ch09	62021935	INS455934	T	TCCCCCC	.	PASS	END=62021935;ChrB=ch09;StartB=76441348;EndB=76441354;Parent=SYN281;VarType=ShV;DupType=.
ch09	62021969	DEL455935	CACA	C	.	PASS	END=62021972;ChrB=ch09;StartB=76441388;EndB=76441388;Parent=SYN281;VarType=ShV;DupType=.
ch09	62021974	SNP455936	C	T	.	PASS	END=62021974;ChrB=ch09;StartB=76441390;EndB=76441390;Parent=SYN281;VarType=ShV;DupType=.
ch09	62027591	SNP455937	T	C	.	PASS	END=62027591;ChrB=ch09;StartB=76447007;EndB=76447007;Parent=SYN281;VarType=ShV;DupType=.
ch09	62034539	INS455938	C	CA	.	PASS	END=62034539;ChrB=ch09;StartB=76453955;EndB=76453956;Parent=SYN281;VarType=ShV;DupType=.
ch09	62037680	SNP455939	G	A	.	PASS	END=62037680;ChrB=ch09;StartB=76457097;EndB=76457097;Parent=SYN281;VarType=ShV;DupType=.
ch09	62040875	DEL455940	TATAC	T	.	PASS	END=62040879;ChrB=ch09;StartB=76460292;EndB=76460292;Parent=SYN281;VarType=ShV;DupType=.
ch09	62044774	SNP455941	T	A	.	PASS	END=62044774;ChrB=ch09;StartB=76464187;EndB=76464187;Parent=SYN281;VarType=ShV;DupType=.
ch09	62044777	INS455942	A	ATTT	.	PASS	END=62044777;ChrB=ch09;StartB=76464190;EndB=76464193;Parent=SYN281;VarType=ShV;DupType=.
ch09	62045385	DUP728	N	<DUP>	.	PASS	END=62051787;ChrB=ch09;StartB=36296221;EndB=36302613;Parent=.;VarType=SR;DupType=copygain
ch09	62045385	DUPAL2804	N	<DUPAL>	.	PASS	END=62051787;ChrB=ch09;StartB=36296221;EndB=36302613;Parent=DUP728;VarType=.;DupType=.
ch09	62045386	INVDP1055	N	<INVDP>	.	PASS	END=62051784;ChrB=ch09;StartB=65341538;EndB=65347921;Parent=.;VarType=SR;DupType=copygain
ch09	62045386	INVDPAL3277	N	<INVDPAL>	.	PASS	END=62051784;ChrB=ch09;StartB=65347921;EndB=65341538;Parent=INVDP1055;VarType=.;DupType=.
ch09	62045405	INVDP1056	N	<INVDP>	.	PASS	END=62051788;ChrB=ch09;StartB=70218633;EndB=70225005;Parent=.;VarType=SR;DupType=copygain
ch09	62045405	INVDPAL3278	N	<INVDPAL>	.	PASS	END=62051788;ChrB=ch09;StartB=70225005;EndB=70218633;Parent=INVDP1056;VarType=.;DupType=.
ch09	62045429	DUP729	N	<DUP>	.	PASS	END=62050974;ChrB=ch09;StartB=69408696;EndB=69414198;Parent=.;VarType=SR;DupType=copygain
ch09	62045429	DUPAL2805	N	<DUPAL>	.	PASS	END=62050974;ChrB=ch09;StartB=69408696;EndB=69414198;Parent=DUP729;VarType=.;DupType=.
ch09	62046286	SNP455943	C	T	.	PASS	END=62046286;ChrB=ch09;StartB=76465702;EndB=76465702;Parent=SYN281;VarType=ShV;DupType=.
ch09	62046623	SNP455944	G	A	.	PASS	END=62046623;ChrB=ch09;StartB=76466039;EndB=76466039;Parent=SYN281;VarType=ShV;DupType=.
ch09	62046682	INS455945	T	TTC	.	PASS	END=62046682;ChrB=ch09;StartB=76466098;EndB=76466100;Parent=SYN281;VarType=ShV;DupType=.
ch09	62047916	SNP455946	C	T	.	PASS	END=62047916;ChrB=ch09;StartB=76467334;EndB=76467334;Parent=SYN281;VarType=ShV;DupType=.
ch09	62048278	SNP455947	G	T	.	PASS	END=62048278;ChrB=ch09;StartB=76467696;EndB=76467696;Parent=SYN281;VarType=ShV;DupType=.
ch09	62050853	DUP730	N	<DUP>	.	PASS	END=62051509;ChrB=ch09;StartB=50473383;EndB=50474031;Parent=.;VarType=SR;DupType=copygain
ch09	62050853	DUPAL2806	N	<DUPAL>	.	PASS	END=62051509;ChrB=ch09;StartB=50473383;EndB=50474031;Parent=DUP730;VarType=.;DupType=.
ch09	62052826	SNP455948	G	A	.	PASS	END=62052826;ChrB=ch09;StartB=76472244;EndB=76472244;Parent=SYN281;VarType=ShV;DupType=.
ch09	62054876	DEL455949	GTA	G	.	PASS	END=62054878;ChrB=ch09;StartB=76474294;EndB=76474294;Parent=SYN281;VarType=ShV;DupType=.
ch09	62056624	SNP455950	A	G	.	PASS	END=62056624;ChrB=ch09;StartB=76476040;EndB=76476040;Parent=SYN281;VarType=ShV;DupType=.
ch09	62059949	SNP455951	A	T	.	PASS	END=62059949;ChrB=ch09;StartB=76479365;EndB=76479365;Parent=SYN281;VarType=ShV;DupType=.
ch09	62062489	INS455952	T	TTA	.	PASS	END=62062489;ChrB=ch09;StartB=76481905;EndB=76481907;Parent=SYN281;VarType=ShV;DupType=.
ch09	62072926	SNP455953	A	G	.	PASS	END=62072926;ChrB=ch09;StartB=76492344;EndB=76492344;Parent=SYN281;VarType=ShV;DupType=.
ch09	62073274	SNP455954	T	C	.	PASS	END=62073274;ChrB=ch09;StartB=76492692;EndB=76492692;Parent=SYN281;VarType=ShV;DupType=.
ch09	62073484	SNP455955	G	A	.	PASS	END=62073484;ChrB=ch09;StartB=76492902;EndB=76492902;Parent=SYN281;VarType=ShV;DupType=.
ch09	62074686	SNP455956	A	C	.	PASS	END=62074686;ChrB=ch09;StartB=76494104;EndB=76494104;Parent=SYN281;VarType=ShV;DupType=.
ch09	62075965	SNP455957	T	C	.	PASS	END=62075965;ChrB=ch09;StartB=76495383;EndB=76495383;Parent=SYN281;VarType=ShV;DupType=.
ch09	62076517	SNP455958	T	C	.	PASS	END=62076517;ChrB=ch09;StartB=76495935;EndB=76495935;Parent=SYN281;VarType=ShV;DupType=.
ch09	62079140	INS455959	C	CT	.	PASS	END=62079140;ChrB=ch09;StartB=76498558;EndB=76498559;Parent=SYN281;VarType=ShV;DupType=.
ch09	62079428	SNP455960	A	T	.	PASS	END=62079428;ChrB=ch09;StartB=76498847;EndB=76498847;Parent=SYN281;VarType=ShV;DupType=.
ch09	62079752	SNP455961	T	G	.	PASS	END=62079752;ChrB=ch09;StartB=76499171;EndB=76499171;Parent=SYN281;VarType=ShV;DupType=.
ch09	62079980	SNP455962	A	C	.	PASS	END=62079980;ChrB=ch09;StartB=76499399;EndB=76499399;Parent=SYN281;VarType=ShV;DupType=.
ch09	62080179	SNP455963	C	T	.	PASS	END=62080179;ChrB=ch09;StartB=76499598;EndB=76499598;Parent=SYN281;VarType=ShV;DupType=.
ch09	62081756	SNP455964	T	A	.	PASS	END=62081756;ChrB=ch09;StartB=76501175;EndB=76501175;Parent=SYN281;VarType=ShV;DupType=.
ch09	62083037	CPG1952	N	<CPG>	.	PASS	END=62092501;ChrB=ch09;StartB=76502160;EndB=76521379;Parent=SYN281;VarType=ShV;DupType=.
ch09	62083037	SYNAL1307	N	<SYNAL>	.	PASS	END=62624823;ChrB=ch09;StartB=76511915;EndB=77053671;Parent=SYN281;VarType=.;DupType=.
ch09	62083112	SNP456287	C	A	.	PASS	END=62083112;ChrB=ch09;StartB=76511990;EndB=76511990;Parent=SYN281;VarType=ShV;DupType=.
ch09	62083159	SNP456288	C	A	.	PASS	END=62083159;ChrB=ch09;StartB=76512037;EndB=76512037;Parent=SYN281;VarType=ShV;DupType=.
ch09	62083174	INS456289	C	CGTCTTAGGGATCTTAGCTCGGCCAATATAGGATTTACATGTGCTTATTTACTTATGAATCGAATTGTCCAGTCACCTCT	.	PASS	END=62083174;ChrB=ch09;StartB=76512052;EndB=76512131;Parent=SYN281;VarType=ShV;DupType=.
ch09	62083214	SNP456290	T	A	.	PASS	END=62083214;ChrB=ch09;StartB=76512171;EndB=76512171;Parent=SYN281;VarType=ShV;DupType=.
ch09	62083231	SNP455965	A	G	.	PASS	END=62083231;ChrB=ch09;StartB=76502650;EndB=76502650;Parent=SYN281;VarType=ShV;DupType=.
ch09	62083242	SNP456291	T	G	.	PASS	END=62083242;ChrB=ch09;StartB=76512199;EndB=76512199;Parent=SYN281;VarType=ShV;DupType=.
ch09	62083312	SNP456292	C	A	.	PASS	END=62083312;ChrB=ch09;StartB=76512269;EndB=76512269;Parent=SYN281;VarType=ShV;DupType=.
ch09	62083412	SNP456293	T	G	.	PASS	END=62083412;ChrB=ch09;StartB=76512369;EndB=76512369;Parent=SYN281;VarType=ShV;DupType=.
ch09	62083426	SNP456294	C	T	.	PASS	END=62083426;ChrB=ch09;StartB=76512383;EndB=76512383;Parent=SYN281;VarType=ShV;DupType=.
ch09	62083488	SNP456295	A	T	.	PASS	END=62083488;ChrB=ch09;StartB=76512445;EndB=76512445;Parent=SYN281;VarType=ShV;DupType=.
ch09	62083489	SNP456296	T	G	.	PASS	END=62083489;ChrB=ch09;StartB=76512446;EndB=76512446;Parent=SYN281;VarType=ShV;DupType=.
ch09	62083508	SNP456297	G	A	.	PASS	END=62083508;ChrB=ch09;StartB=76512465;EndB=76512465;Parent=SYN281;VarType=ShV;DupType=.
ch09	62083537	INS456298	A	AGCTTATG	.	PASS	END=62083537;ChrB=ch09;StartB=76512494;EndB=76512501;Parent=SYN281;VarType=ShV;DupType=.
ch09	62083547	SNP456299	T	A	.	PASS	END=62083547;ChrB=ch09;StartB=76512511;EndB=76512511;Parent=SYN281;VarType=ShV;DupType=.
ch09	62083549	SNP456300	C	T	.	PASS	END=62083549;ChrB=ch09;StartB=76512513;EndB=76512513;Parent=SYN281;VarType=ShV;DupType=.
ch09	62083553	SNP456301	A	C	.	PASS	END=62083553;ChrB=ch09;StartB=76512517;EndB=76512517;Parent=SYN281;VarType=ShV;DupType=.
ch09	62083612	INS456302	T	TG	.	PASS	END=62083612;ChrB=ch09;StartB=76512576;EndB=76512577;Parent=SYN281;VarType=ShV;DupType=.
ch09	62083617	SNP456303	T	C	.	PASS	END=62083617;ChrB=ch09;StartB=76512582;EndB=76512582;Parent=SYN281;VarType=ShV;DupType=.
ch09	62083629	SNP456304	C	T	.	PASS	END=62083629;ChrB=ch09;StartB=76512594;EndB=76512594;Parent=SYN281;VarType=ShV;DupType=.
ch09	62083763	SNP456305	G	C	.	PASS	END=62083763;ChrB=ch09;StartB=76512728;EndB=76512728;Parent=SYN281;VarType=ShV;DupType=.
ch09	62083764	DEL456306	TA	T	.	PASS	END=62083765;ChrB=ch09;StartB=76512729;EndB=76512729;Parent=SYN281;VarType=ShV;DupType=.
ch09	62083894	SNP456307	A	C	.	PASS	END=62083894;ChrB=ch09;StartB=76512858;EndB=76512858;Parent=SYN281;VarType=ShV;DupType=.
ch09	62083899	SNP456308	T	C	.	PASS	END=62083899;ChrB=ch09;StartB=76512863;EndB=76512863;Parent=SYN281;VarType=ShV;DupType=.
ch09	62083908	SNP456309	T	G	.	PASS	END=62083908;ChrB=ch09;StartB=76512872;EndB=76512872;Parent=SYN281;VarType=ShV;DupType=.
ch09	62083943	SNP456310	T	A	.	PASS	END=62083943;ChrB=ch09;StartB=76512907;EndB=76512907;Parent=SYN281;VarType=ShV;DupType=.
ch09	62083945	SNP456311	C	T	.	PASS	END=62083945;ChrB=ch09;StartB=76512909;EndB=76512909;Parent=SYN281;VarType=ShV;DupType=.
ch09	62083956	SNP456312	A	T	.	PASS	END=62083956;ChrB=ch09;StartB=76512920;EndB=76512920;Parent=SYN281;VarType=ShV;DupType=.
ch09	62083999	SNP456313	T	A	.	PASS	END=62083999;ChrB=ch09;StartB=76512963;EndB=76512963;Parent=SYN281;VarType=ShV;DupType=.
ch09	62084031	SNP456314	C	T	.	PASS	END=62084031;ChrB=ch09;StartB=76512995;EndB=76512995;Parent=SYN281;VarType=ShV;DupType=.
ch09	62084032	SNP456315	C	G	.	PASS	END=62084032;ChrB=ch09;StartB=76512996;EndB=76512996;Parent=SYN281;VarType=ShV;DupType=.
ch09	62084033	SNP456316	C	T	.	PASS	END=62084033;ChrB=ch09;StartB=76512997;EndB=76512997;Parent=SYN281;VarType=ShV;DupType=.
ch09	62084102	SNP456317	T	C	.	PASS	END=62084102;ChrB=ch09;StartB=76513066;EndB=76513066;Parent=SYN281;VarType=ShV;DupType=.
ch09	62084124	DEL456318	AT	A	.	PASS	END=62084125;ChrB=ch09;StartB=76513088;EndB=76513088;Parent=SYN281;VarType=ShV;DupType=.
ch09	62084149	SNP456319	A	T	.	PASS	END=62084149;ChrB=ch09;StartB=76513112;EndB=76513112;Parent=SYN281;VarType=ShV;DupType=.
ch09	62084162	SNP456320	T	G	.	PASS	END=62084162;ChrB=ch09;StartB=76513125;EndB=76513125;Parent=SYN281;VarType=ShV;DupType=.
ch09	62084188	SNP456321	A	T	.	PASS	END=62084188;ChrB=ch09;StartB=76513151;EndB=76513151;Parent=SYN281;VarType=ShV;DupType=.
ch09	62084272	SNP456322	A	G	.	PASS	END=62084272;ChrB=ch09;StartB=76513235;EndB=76513235;Parent=SYN281;VarType=ShV;DupType=.
ch09	62084274	SNP456323	A	T	.	PASS	END=62084274;ChrB=ch09;StartB=76513237;EndB=76513237;Parent=SYN281;VarType=ShV;DupType=.
ch09	62084318	SNP456324	T	C	.	PASS	END=62084318;ChrB=ch09;StartB=76513281;EndB=76513281;Parent=SYN281;VarType=ShV;DupType=.
ch09	62084350	SNP456325	A	C	.	PASS	END=62084350;ChrB=ch09;StartB=76513313;EndB=76513313;Parent=SYN281;VarType=ShV;DupType=.
ch09	62084373	INS455966	A	AT	.	PASS	END=62084373;ChrB=ch09;StartB=76503792;EndB=76503793;Parent=SYN281;VarType=ShV;DupType=.
ch09	62084373	INS456326	A	AT	.	PASS	END=62084373;ChrB=ch09;StartB=76513336;EndB=76513337;Parent=SYN281;VarType=ShV;DupType=.
ch09	62084411	SNP456327	T	C	.	PASS	END=62084411;ChrB=ch09;StartB=76513375;EndB=76513375;Parent=SYN281;VarType=ShV;DupType=.
ch09	62084424	SNP456328	T	C	.	PASS	END=62084424;ChrB=ch09;StartB=76513388;EndB=76513388;Parent=SYN281;VarType=ShV;DupType=.
ch09	62084425	SNP456329	C	A	.	PASS	END=62084425;ChrB=ch09;StartB=76513389;EndB=76513389;Parent=SYN281;VarType=ShV;DupType=.
ch09	62084427	SNP456330	A	T	.	PASS	END=62084427;ChrB=ch09;StartB=76513391;EndB=76513391;Parent=SYN281;VarType=ShV;DupType=.
ch09	62084429	SNP456331	T	A	.	PASS	END=62084429;ChrB=ch09;StartB=76513393;EndB=76513393;Parent=SYN281;VarType=ShV;DupType=.
ch09	62084454	SNP456332	C	A	.	PASS	END=62084454;ChrB=ch09;StartB=76513418;EndB=76513418;Parent=SYN281;VarType=ShV;DupType=.
ch09	62084486	SNP456333	T	G	.	PASS	END=62084486;ChrB=ch09;StartB=76513450;EndB=76513450;Parent=SYN281;VarType=ShV;DupType=.
ch09	62084583	SNP456334	C	A	.	PASS	END=62084583;ChrB=ch09;StartB=76513547;EndB=76513547;Parent=SYN281;VarType=ShV;DupType=.
ch09	62084671	SNP456335	T	C	.	PASS	END=62084671;ChrB=ch09;StartB=76513635;EndB=76513635;Parent=SYN281;VarType=ShV;DupType=.
ch09	62084677	SNP456336	C	T	.	PASS	END=62084677;ChrB=ch09;StartB=76513641;EndB=76513641;Parent=SYN281;VarType=ShV;DupType=.
ch09	62084748	SNP456337	C	T	.	PASS	END=62084748;ChrB=ch09;StartB=76513712;EndB=76513712;Parent=SYN281;VarType=ShV;DupType=.
ch09	62084891	SNP456338	T	G	.	PASS	END=62084891;ChrB=ch09;StartB=76513855;EndB=76513855;Parent=SYN281;VarType=ShV;DupType=.
ch09	62084926	INS456339	A	AT	.	PASS	END=62084926;ChrB=ch09;StartB=76513890;EndB=76513891;Parent=SYN281;VarType=ShV;DupType=.
ch09	62084929	SNP455967	C	T	.	PASS	END=62084929;ChrB=ch09;StartB=76504349;EndB=76504349;Parent=SYN281;VarType=ShV;DupType=.
ch09	62084929	SNP456340	C	T	.	PASS	END=62084929;ChrB=ch09;StartB=76513894;EndB=76513894;Parent=SYN281;VarType=ShV;DupType=.
ch09	62085000	SNP456341	A	C	.	PASS	END=62085000;ChrB=ch09;StartB=76513965;EndB=76513965;Parent=SYN281;VarType=ShV;DupType=.
ch09	62085004	SNP456342	C	A	.	PASS	END=62085004;ChrB=ch09;StartB=76513969;EndB=76513969;Parent=SYN281;VarType=ShV;DupType=.
ch09	62085015	SNP456343	A	T	.	PASS	END=62085015;ChrB=ch09;StartB=76513980;EndB=76513980;Parent=SYN281;VarType=ShV;DupType=.
ch09	62085029	SNP456344	T	C	.	PASS	END=62085029;ChrB=ch09;StartB=76513994;EndB=76513994;Parent=SYN281;VarType=ShV;DupType=.
ch09	62085035	DEL456345	TTTGAGCTTTGAAGTTTTCTGTGTTCGTCTGTGATATTGCTTGTTTTGTTGGATAGAGGTTGAACTGTTTCTTTTTATCCACTTTTGATGAGTGAATTTTTTTTCATCAGAAATTTATGTTTTTTTTATTCATTTGAGTGCATATTTTTTTTCCGTAAAAAATGATGTTTTTAATATTTATTCAAGTGATTTTGGGGAAAAAATCTTGTGACTCATAGGAATCTTTTATTTTTCTTGTATATCCATTTGCTTTGATAACA	T	.	PASS	END=62085294;ChrB=ch09;StartB=76514000;EndB=76514000;Parent=SYN281;VarType=ShV;DupType=.
ch09	62085287	DEL455968	TGATAACATTGAGCTTTGAAGTTTTCTGTGTTCGTCTGTGATATTGCTTGTTTTGTTGGATAGAGGTTGAACTGTTTCTTTTTTGCCACTTTTGATGAGTGAAATTTTTTTCATAAGAAATTTATGTTTTTTTATTCATTTGAGTGCATTTTTTTTTGCAGAAAATGATGTTTTTAATATTTATTCAAGTGATTTTGGGGAAAAATTCTTGTGACTCAGAGGAATCGTTTATTTTTCTTGTATATCCATTTGCTTTC	T	.	PASS	END=62085543;ChrB=ch09;StartB=76504707;EndB=76504707;Parent=SYN281;VarType=ShV;DupType=.
ch09	62085554	SNP455969	T	C	.	PASS	END=62085554;ChrB=ch09;StartB=76504718;EndB=76504718;Parent=SYN281;VarType=ShV;DupType=.
ch09	62085649	SNP455970	G	A	.	PASS	END=62085649;ChrB=ch09;StartB=76504813;EndB=76504813;Parent=SYN281;VarType=ShV;DupType=.
ch09	62085689	SNP455971	C	G	.	PASS	END=62085689;ChrB=ch09;StartB=76504853;EndB=76504853;Parent=SYN281;VarType=ShV;DupType=.
ch09	62085714	SNP455972	G	A	.	PASS	END=62085714;ChrB=ch09;StartB=76504878;EndB=76504878;Parent=SYN281;VarType=ShV;DupType=.
ch09	62085735	SNP455973	C	T	.	PASS	END=62085735;ChrB=ch09;StartB=76504899;EndB=76504899;Parent=SYN281;VarType=ShV;DupType=.
ch09	62085737	SNP455974	A	G	.	PASS	END=62085737;ChrB=ch09;StartB=76504901;EndB=76504901;Parent=SYN281;VarType=ShV;DupType=.
ch09	62085762	SNP455975	C	G	.	PASS	END=62085762;ChrB=ch09;StartB=76504926;EndB=76504926;Parent=SYN281;VarType=ShV;DupType=.
ch09	62085808	SNP455976	T	A	.	PASS	END=62085808;ChrB=ch09;StartB=76504972;EndB=76504972;Parent=SYN281;VarType=ShV;DupType=.
ch09	62085814	SNP455977	C	A	.	PASS	END=62085814;ChrB=ch09;StartB=76504978;EndB=76504978;Parent=SYN281;VarType=ShV;DupType=.
ch09	62085817	SNP455978	T	C	.	PASS	END=62085817;ChrB=ch09;StartB=76504981;EndB=76504981;Parent=SYN281;VarType=ShV;DupType=.
ch09	62085820	SNP455979	G	C	.	PASS	END=62085820;ChrB=ch09;StartB=76504984;EndB=76504984;Parent=SYN281;VarType=ShV;DupType=.
ch09	62085841	SNP455980	C	T	.	PASS	END=62085841;ChrB=ch09;StartB=76505005;EndB=76505005;Parent=SYN281;VarType=ShV;DupType=.
ch09	62085878	SNP455981	T	A	.	PASS	END=62085878;ChrB=ch09;StartB=76505042;EndB=76505042;Parent=SYN281;VarType=ShV;DupType=.
ch09	62085895	SNP455982	T	A	.	PASS	END=62085895;ChrB=ch09;StartB=76505059;EndB=76505059;Parent=SYN281;VarType=ShV;DupType=.
ch09	62085908	SNP455983	T	G	.	PASS	END=62085908;ChrB=ch09;StartB=76505072;EndB=76505072;Parent=SYN281;VarType=ShV;DupType=.
ch09	62085911	SNP455984	T	G	.	PASS	END=62085911;ChrB=ch09;StartB=76505075;EndB=76505075;Parent=SYN281;VarType=ShV;DupType=.
ch09	62086014	SNP455985	C	T	.	PASS	END=62086014;ChrB=ch09;StartB=76505178;EndB=76505178;Parent=SYN281;VarType=ShV;DupType=.
ch09	62086024	INS455986	G	GTTTTTATCT	.	PASS	END=62086024;ChrB=ch09;StartB=76505188;EndB=76505197;Parent=SYN281;VarType=ShV;DupType=.
ch09	62086044	SNP455987	C	T	.	PASS	END=62086044;ChrB=ch09;StartB=76505217;EndB=76505217;Parent=SYN281;VarType=ShV;DupType=.
ch09	62086058	SNP455988	T	C	.	PASS	END=62086058;ChrB=ch09;StartB=76505231;EndB=76505231;Parent=SYN281;VarType=ShV;DupType=.
ch09	62086061	SNP455989	A	G	.	PASS	END=62086061;ChrB=ch09;StartB=76505234;EndB=76505234;Parent=SYN281;VarType=ShV;DupType=.
ch09	62086085	SNP455990	G	A	.	PASS	END=62086085;ChrB=ch09;StartB=76505258;EndB=76505258;Parent=SYN281;VarType=ShV;DupType=.
ch09	62086093	SNP455991	T	C	.	PASS	END=62086093;ChrB=ch09;StartB=76505266;EndB=76505266;Parent=SYN281;VarType=ShV;DupType=.
ch09	62086096	SNP455992	C	T	.	PASS	END=62086096;ChrB=ch09;StartB=76505269;EndB=76505269;Parent=SYN281;VarType=ShV;DupType=.
ch09	62086106	SNP455993	C	A	.	PASS	END=62086106;ChrB=ch09;StartB=76505279;EndB=76505279;Parent=SYN281;VarType=ShV;DupType=.
ch09	62086117	INS455994	A	AACAT	.	PASS	END=62086117;ChrB=ch09;StartB=76505290;EndB=76505294;Parent=SYN281;VarType=ShV;DupType=.
ch09	62086119	DEL455995	ACG	A	.	PASS	END=62086121;ChrB=ch09;StartB=76505296;EndB=76505296;Parent=SYN281;VarType=ShV;DupType=.
ch09	62086165	SNP455996	T	G	.	PASS	END=62086165;ChrB=ch09;StartB=76505340;EndB=76505340;Parent=SYN281;VarType=ShV;DupType=.
ch09	62086174	SNP455997	G	A	.	PASS	END=62086174;ChrB=ch09;StartB=76505349;EndB=76505349;Parent=SYN281;VarType=ShV;DupType=.
ch09	62086186	SNP455998	G	A	.	PASS	END=62086186;ChrB=ch09;StartB=76505361;EndB=76505361;Parent=SYN281;VarType=ShV;DupType=.
ch09	62086200	SNP455999	C	G	.	PASS	END=62086200;ChrB=ch09;StartB=76505375;EndB=76505375;Parent=SYN281;VarType=ShV;DupType=.
ch09	62086257	SNP456000	G	T	.	PASS	END=62086257;ChrB=ch09;StartB=76505432;EndB=76505432;Parent=SYN281;VarType=ShV;DupType=.
ch09	62086270	SNP456001	T	G	.	PASS	END=62086270;ChrB=ch09;StartB=76505445;EndB=76505445;Parent=SYN281;VarType=ShV;DupType=.
ch09	62086278	SNP456002	A	T	.	PASS	END=62086278;ChrB=ch09;StartB=76505453;EndB=76505453;Parent=SYN281;VarType=ShV;DupType=.
ch09	62086284	SNP456003	T	A	.	PASS	END=62086284;ChrB=ch09;StartB=76505459;EndB=76505459;Parent=SYN281;VarType=ShV;DupType=.
ch09	62086294	SNP456004	G	A	.	PASS	END=62086294;ChrB=ch09;StartB=76505469;EndB=76505469;Parent=SYN281;VarType=ShV;DupType=.
ch09	62086330	SNP456005	T	A	.	PASS	END=62086330;ChrB=ch09;StartB=76505505;EndB=76505505;Parent=SYN281;VarType=ShV;DupType=.
ch09	62086350	SNP456006	G	T	.	PASS	END=62086350;ChrB=ch09;StartB=76505525;EndB=76505525;Parent=SYN281;VarType=ShV;DupType=.
ch09	62086372	SNP456007	A	G	.	PASS	END=62086372;ChrB=ch09;StartB=76505547;EndB=76505547;Parent=SYN281;VarType=ShV;DupType=.
ch09	62086409	SNP456008	A	G	.	PASS	END=62086409;ChrB=ch09;StartB=76505584;EndB=76505584;Parent=SYN281;VarType=ShV;DupType=.
ch09	62086411	SNP456009	G	A	.	PASS	END=62086411;ChrB=ch09;StartB=76505586;EndB=76505586;Parent=SYN281;VarType=ShV;DupType=.
ch09	62086438	SNP456010	C	A	.	PASS	END=62086438;ChrB=ch09;StartB=76505613;EndB=76505613;Parent=SYN281;VarType=ShV;DupType=.
ch09	62086489	SNP456011	A	T	.	PASS	END=62086489;ChrB=ch09;StartB=76505664;EndB=76505664;Parent=SYN281;VarType=ShV;DupType=.
ch09	62086594	SNP456012	T	G	.	PASS	END=62086594;ChrB=ch09;StartB=76505769;EndB=76505769;Parent=SYN281;VarType=ShV;DupType=.
ch09	62086628	SNP456013	A	T	.	PASS	END=62086628;ChrB=ch09;StartB=76505803;EndB=76505803;Parent=SYN281;VarType=ShV;DupType=.
ch09	62086660	SNP456014	A	C	.	PASS	END=62086660;ChrB=ch09;StartB=76505835;EndB=76505835;Parent=SYN281;VarType=ShV;DupType=.
ch09	62086664	SNP456015	G	A	.	PASS	END=62086664;ChrB=ch09;StartB=76505839;EndB=76505839;Parent=SYN281;VarType=ShV;DupType=.
ch09	62086671	SNP456016	C	T	.	PASS	END=62086671;ChrB=ch09;StartB=76505846;EndB=76505846;Parent=SYN281;VarType=ShV;DupType=.
ch09	62086675	SNP456017	C	A	.	PASS	END=62086675;ChrB=ch09;StartB=76505850;EndB=76505850;Parent=SYN281;VarType=ShV;DupType=.
ch09	62086730	SNP456018	G	A	.	PASS	END=62086730;ChrB=ch09;StartB=76505905;EndB=76505905;Parent=SYN281;VarType=ShV;DupType=.
ch09	62086741	SNP456019	T	A	.	PASS	END=62086741;ChrB=ch09;StartB=76505916;EndB=76505916;Parent=SYN281;VarType=ShV;DupType=.
ch09	62086806	SNP456020	T	G	.	PASS	END=62086806;ChrB=ch09;StartB=76505981;EndB=76505981;Parent=SYN281;VarType=ShV;DupType=.
ch09	62086925	SNP456021	A	G	.	PASS	END=62086925;ChrB=ch09;StartB=76506100;EndB=76506100;Parent=SYN281;VarType=ShV;DupType=.
ch09	62086945	SNP456022	T	G	.	PASS	END=62086945;ChrB=ch09;StartB=76506120;EndB=76506120;Parent=SYN281;VarType=ShV;DupType=.
ch09	62086946	SNP456023	A	C	.	PASS	END=62086946;ChrB=ch09;StartB=76506121;EndB=76506121;Parent=SYN281;VarType=ShV;DupType=.
ch09	62086954	SNP456024	G	A	.	PASS	END=62086954;ChrB=ch09;StartB=76506129;EndB=76506129;Parent=SYN281;VarType=ShV;DupType=.
ch09	62086955	SNP456025	A	G	.	PASS	END=62086955;ChrB=ch09;StartB=76506130;EndB=76506130;Parent=SYN281;VarType=ShV;DupType=.
ch09	62086981	SNP456026	G	T	.	PASS	END=62086981;ChrB=ch09;StartB=76506156;EndB=76506156;Parent=SYN281;VarType=ShV;DupType=.
ch09	62087023	SNP456027	T	G	.	PASS	END=62087023;ChrB=ch09;StartB=76506198;EndB=76506198;Parent=SYN281;VarType=ShV;DupType=.
ch09	62087036	SNP456028	C	A	.	PASS	END=62087036;ChrB=ch09;StartB=76506211;EndB=76506211;Parent=SYN281;VarType=ShV;DupType=.
ch09	62087047	SNP456029	T	C	.	PASS	END=62087047;ChrB=ch09;StartB=76506222;EndB=76506222;Parent=SYN281;VarType=ShV;DupType=.
ch09	62087104	SNP456030	A	C	.	PASS	END=62087104;ChrB=ch09;StartB=76506279;EndB=76506279;Parent=SYN281;VarType=ShV;DupType=.
ch09	62087115	SNP456031	C	G	.	PASS	END=62087115;ChrB=ch09;StartB=76506290;EndB=76506290;Parent=SYN281;VarType=ShV;DupType=.
ch09	62087116	SNP456032	G	C	.	PASS	END=62087116;ChrB=ch09;StartB=76506291;EndB=76506291;Parent=SYN281;VarType=ShV;DupType=.
ch09	62087117	SNP456033	T	A	.	PASS	END=62087117;ChrB=ch09;StartB=76506292;EndB=76506292;Parent=SYN281;VarType=ShV;DupType=.
ch09	62087132	SNP456034	T	G	.	PASS	END=62087132;ChrB=ch09;StartB=76506307;EndB=76506307;Parent=SYN281;VarType=ShV;DupType=.
ch09	62087137	SNP456035	T	A	.	PASS	END=62087137;ChrB=ch09;StartB=76506312;EndB=76506312;Parent=SYN281;VarType=ShV;DupType=.
ch09	62087141	SNP456036	A	C	.	PASS	END=62087141;ChrB=ch09;StartB=76506316;EndB=76506316;Parent=SYN281;VarType=ShV;DupType=.
ch09	62087166	SNP456037	G	T	.	PASS	END=62087166;ChrB=ch09;StartB=76506341;EndB=76506341;Parent=SYN281;VarType=ShV;DupType=.
ch09	62087188	SNP456038	G	A	.	PASS	END=62087188;ChrB=ch09;StartB=76506363;EndB=76506363;Parent=SYN281;VarType=ShV;DupType=.
ch09	62087213	SNP456039	G	A	.	PASS	END=62087213;ChrB=ch09;StartB=76506388;EndB=76506388;Parent=SYN281;VarType=ShV;DupType=.
ch09	62087214	SNP456040	C	T	.	PASS	END=62087214;ChrB=ch09;StartB=76506389;EndB=76506389;Parent=SYN281;VarType=ShV;DupType=.
ch09	62087237	SNP456041	A	T	.	PASS	END=62087237;ChrB=ch09;StartB=76506412;EndB=76506412;Parent=SYN281;VarType=ShV;DupType=.
ch09	62087332	SNP456042	A	T	.	PASS	END=62087332;ChrB=ch09;StartB=76506507;EndB=76506507;Parent=SYN281;VarType=ShV;DupType=.
ch09	62087341	SNP456043	C	A	.	PASS	END=62087341;ChrB=ch09;StartB=76506516;EndB=76506516;Parent=SYN281;VarType=ShV;DupType=.
ch09	62087359	SNP456044	A	G	.	PASS	END=62087359;ChrB=ch09;StartB=76506534;EndB=76506534;Parent=SYN281;VarType=ShV;DupType=.
ch09	62087373	SNP456045	T	A	.	PASS	END=62087373;ChrB=ch09;StartB=76506548;EndB=76506548;Parent=SYN281;VarType=ShV;DupType=.
ch09	62087374	SNP456046	T	C	.	PASS	END=62087374;ChrB=ch09;StartB=76506549;EndB=76506549;Parent=SYN281;VarType=ShV;DupType=.
ch09	62087377	SNP456047	A	C	.	PASS	END=62087377;ChrB=ch09;StartB=76506552;EndB=76506552;Parent=SYN281;VarType=ShV;DupType=.
ch09	62087391	INS456048	G	GTT	.	PASS	END=62087391;ChrB=ch09;StartB=76506566;EndB=76506568;Parent=SYN281;VarType=ShV;DupType=.
ch09	62087400	SNP456049	C	G	.	PASS	END=62087400;ChrB=ch09;StartB=76506577;EndB=76506577;Parent=SYN281;VarType=ShV;DupType=.
ch09	62087413	SNP456050	C	G	.	PASS	END=62087413;ChrB=ch09;StartB=76506590;EndB=76506590;Parent=SYN281;VarType=ShV;DupType=.
ch09	62087445	SNP456051	C	T	.	PASS	END=62087445;ChrB=ch09;StartB=76506622;EndB=76506622;Parent=SYN281;VarType=ShV;DupType=.
ch09	62087543	SNP456052	G	A	.	PASS	END=62087543;ChrB=ch09;StartB=76506720;EndB=76506720;Parent=SYN281;VarType=ShV;DupType=.
ch09	62087563	SNP456053	G	A	.	PASS	END=62087563;ChrB=ch09;StartB=76506740;EndB=76506740;Parent=SYN281;VarType=ShV;DupType=.
ch09	62087575	SNP456054	G	T	.	PASS	END=62087575;ChrB=ch09;StartB=76506752;EndB=76506752;Parent=SYN281;VarType=ShV;DupType=.
ch09	62087603	SNP456055	C	T	.	PASS	END=62087603;ChrB=ch09;StartB=76506780;EndB=76506780;Parent=SYN281;VarType=ShV;DupType=.
ch09	62087605	SNP456056	A	T	.	PASS	END=62087605;ChrB=ch09;StartB=76506782;EndB=76506782;Parent=SYN281;VarType=ShV;DupType=.
ch09	62087616	SNP456057	T	G	.	PASS	END=62087616;ChrB=ch09;StartB=76506793;EndB=76506793;Parent=SYN281;VarType=ShV;DupType=.
ch09	62087624	SNP456058	T	G	.	PASS	END=62087624;ChrB=ch09;StartB=76506801;EndB=76506801;Parent=SYN281;VarType=ShV;DupType=.
ch09	62087636	SNP456059	A	G	.	PASS	END=62087636;ChrB=ch09;StartB=76506813;EndB=76506813;Parent=SYN281;VarType=ShV;DupType=.
ch09	62087705	SNP456060	A	G	.	PASS	END=62087705;ChrB=ch09;StartB=76506882;EndB=76506882;Parent=SYN281;VarType=ShV;DupType=.
ch09	62087730	SNP456061	A	T	.	PASS	END=62087730;ChrB=ch09;StartB=76506907;EndB=76506907;Parent=SYN281;VarType=ShV;DupType=.
ch09	62087833	SNP456062	T	C	.	PASS	END=62087833;ChrB=ch09;StartB=76507010;EndB=76507010;Parent=SYN281;VarType=ShV;DupType=.
ch09	62087914	SNP456063	T	A	.	PASS	END=62087914;ChrB=ch09;StartB=76507091;EndB=76507091;Parent=SYN281;VarType=ShV;DupType=.
ch09	62087915	SNP456064	T	C	.	PASS	END=62087915;ChrB=ch09;StartB=76507092;EndB=76507092;Parent=SYN281;VarType=ShV;DupType=.
ch09	62087944	SNP456065	C	T	.	PASS	END=62087944;ChrB=ch09;StartB=76507121;EndB=76507121;Parent=SYN281;VarType=ShV;DupType=.
ch09	62087964	SNP456066	G	T	.	PASS	END=62087964;ChrB=ch09;StartB=76507141;EndB=76507141;Parent=SYN281;VarType=ShV;DupType=.
ch09	62087993	SNP456067	T	C	.	PASS	END=62087993;ChrB=ch09;StartB=76507170;EndB=76507170;Parent=SYN281;VarType=ShV;DupType=.
ch09	62088018	SNP456068	T	C	.	PASS	END=62088018;ChrB=ch09;StartB=76507195;EndB=76507195;Parent=SYN281;VarType=ShV;DupType=.
ch09	62088020	SNP456069	G	A	.	PASS	END=62088020;ChrB=ch09;StartB=76507197;EndB=76507197;Parent=SYN281;VarType=ShV;DupType=.
ch09	62088043	DEL456070	GT	G	.	PASS	END=62088044;ChrB=ch09;StartB=76507220;EndB=76507220;Parent=SYN281;VarType=ShV;DupType=.
ch09	62088095	SNP456071	G	A	.	PASS	END=62088095;ChrB=ch09;StartB=76507271;EndB=76507271;Parent=SYN281;VarType=ShV;DupType=.
ch09	62088121	SNP456072	T	G	.	PASS	END=62088121;ChrB=ch09;StartB=76507297;EndB=76507297;Parent=SYN281;VarType=ShV;DupType=.
ch09	62088194	SNP456073	G	T	.	PASS	END=62088194;ChrB=ch09;StartB=76507370;EndB=76507370;Parent=SYN281;VarType=ShV;DupType=.
ch09	62088234	SNP456074	A	G	.	PASS	END=62088234;ChrB=ch09;StartB=76507410;EndB=76507410;Parent=SYN281;VarType=ShV;DupType=.
ch09	62088261	SNP456075	A	T	.	PASS	END=62088261;ChrB=ch09;StartB=76507437;EndB=76507437;Parent=SYN281;VarType=ShV;DupType=.
ch09	62088263	DEL456076	CTT	C	.	PASS	END=62088265;ChrB=ch09;StartB=76507439;EndB=76507439;Parent=SYN281;VarType=ShV;DupType=.
ch09	62088268	SNP456077	T	A	.	PASS	END=62088268;ChrB=ch09;StartB=76507442;EndB=76507442;Parent=SYN281;VarType=ShV;DupType=.
ch09	62088275	SNP456078	A	G	.	PASS	END=62088275;ChrB=ch09;StartB=76507449;EndB=76507449;Parent=SYN281;VarType=ShV;DupType=.
ch09	62088310	SNP456079	C	T	.	PASS	END=62088310;ChrB=ch09;StartB=76507484;EndB=76507484;Parent=SYN281;VarType=ShV;DupType=.
ch09	62088317	SNP456080	T	A	.	PASS	END=62088317;ChrB=ch09;StartB=76507491;EndB=76507491;Parent=SYN281;VarType=ShV;DupType=.
ch09	62088329	SNP456081	T	G	.	PASS	END=62088329;ChrB=ch09;StartB=76507503;EndB=76507503;Parent=SYN281;VarType=ShV;DupType=.
ch09	62088331	SNP456082	T	G	.	PASS	END=62088331;ChrB=ch09;StartB=76507505;EndB=76507505;Parent=SYN281;VarType=ShV;DupType=.
ch09	62088348	SNP456083	T	C	.	PASS	END=62088348;ChrB=ch09;StartB=76507522;EndB=76507522;Parent=SYN281;VarType=ShV;DupType=.
ch09	62088373	SNP456084	C	T	.	PASS	END=62088373;ChrB=ch09;StartB=76507547;EndB=76507547;Parent=SYN281;VarType=ShV;DupType=.
ch09	62088375	SNP456085	C	T	.	PASS	END=62088375;ChrB=ch09;StartB=76507549;EndB=76507549;Parent=SYN281;VarType=ShV;DupType=.
ch09	62088387	SNP456086	G	T	.	PASS	END=62088387;ChrB=ch09;StartB=76507561;EndB=76507561;Parent=SYN281;VarType=ShV;DupType=.
ch09	62088389	SNP456087	C	G	.	PASS	END=62088389;ChrB=ch09;StartB=76507563;EndB=76507563;Parent=SYN281;VarType=ShV;DupType=.
ch09	62088400	SNP456088	T	A	.	PASS	END=62088400;ChrB=ch09;StartB=76507574;EndB=76507574;Parent=SYN281;VarType=ShV;DupType=.
ch09	62088410	SNP456089	T	C	.	PASS	END=62088410;ChrB=ch09;StartB=76507584;EndB=76507584;Parent=SYN281;VarType=ShV;DupType=.
ch09	62088424	SNP456090	C	G	.	PASS	END=62088424;ChrB=ch09;StartB=76507598;EndB=76507598;Parent=SYN281;VarType=ShV;DupType=.
ch09	62088427	SNP456091	T	A	.	PASS	END=62088427;ChrB=ch09;StartB=76507601;EndB=76507601;Parent=SYN281;VarType=ShV;DupType=.
ch09	62088428	SNP456092	C	T	.	PASS	END=62088428;ChrB=ch09;StartB=76507602;EndB=76507602;Parent=SYN281;VarType=ShV;DupType=.
ch09	62088434	SNP456093	A	T	.	PASS	END=62088434;ChrB=ch09;StartB=76507608;EndB=76507608;Parent=SYN281;VarType=ShV;DupType=.
ch09	62088442	SNP456094	C	A	.	PASS	END=62088442;ChrB=ch09;StartB=76507616;EndB=76507616;Parent=SYN281;VarType=ShV;DupType=.
ch09	62088452	SNP456095	A	T	.	PASS	END=62088452;ChrB=ch09;StartB=76507626;EndB=76507626;Parent=SYN281;VarType=ShV;DupType=.
ch09	62088474	SNP456096	C	T	.	PASS	END=62088474;ChrB=ch09;StartB=76507648;EndB=76507648;Parent=SYN281;VarType=ShV;DupType=.
ch09	62088480	SNP456097	G	T	.	PASS	END=62088480;ChrB=ch09;StartB=76507654;EndB=76507654;Parent=SYN281;VarType=ShV;DupType=.
ch09	62088487	SNP456346	A	C	.	PASS	END=62088487;ChrB=ch09;StartB=76517193;EndB=76517193;Parent=SYN281;VarType=ShV;DupType=.
ch09	62088503	SNP456098	T	A	.	PASS	END=62088503;ChrB=ch09;StartB=76507677;EndB=76507677;Parent=SYN281;VarType=ShV;DupType=.
ch09	62088505	SNP456099	G	T	.	PASS	END=62088505;ChrB=ch09;StartB=76507679;EndB=76507679;Parent=SYN281;VarType=ShV;DupType=.
ch09	62088552	SNP456100	T	A	.	PASS	END=62088552;ChrB=ch09;StartB=76507726;EndB=76507726;Parent=SYN281;VarType=ShV;DupType=.
ch09	62088557	SNP456101	A	T	.	PASS	END=62088557;ChrB=ch09;StartB=76507731;EndB=76507731;Parent=SYN281;VarType=ShV;DupType=.
ch09	62088630	SNP456102	G	A	.	PASS	END=62088630;ChrB=ch09;StartB=76507804;EndB=76507804;Parent=SYN281;VarType=ShV;DupType=.
ch09	62088642	SNP456103	G	T	.	PASS	END=62088642;ChrB=ch09;StartB=76507816;EndB=76507816;Parent=SYN281;VarType=ShV;DupType=.
ch09	62088672	SNP456104	G	A	.	PASS	END=62088672;ChrB=ch09;StartB=76507846;EndB=76507846;Parent=SYN281;VarType=ShV;DupType=.
ch09	62088738	SNP456105	G	T	.	PASS	END=62088738;ChrB=ch09;StartB=76507912;EndB=76507912;Parent=SYN281;VarType=ShV;DupType=.
ch09	62088739	SNP456106	G	T	.	PASS	END=62088739;ChrB=ch09;StartB=76507913;EndB=76507913;Parent=SYN281;VarType=ShV;DupType=.
ch09	62088754	SNP456107	C	T	.	PASS	END=62088754;ChrB=ch09;StartB=76507928;EndB=76507928;Parent=SYN281;VarType=ShV;DupType=.
ch09	62088808	DEL456108	AT	A	.	PASS	END=62088809;ChrB=ch09;StartB=76507982;EndB=76507982;Parent=SYN281;VarType=ShV;DupType=.
ch09	62088853	INS456109	A	ATTG	.	PASS	END=62088853;ChrB=ch09;StartB=76508026;EndB=76508029;Parent=SYN281;VarType=ShV;DupType=.
ch09	62088860	SNP456110	A	C	.	PASS	END=62088860;ChrB=ch09;StartB=76508036;EndB=76508036;Parent=SYN281;VarType=ShV;DupType=.
ch09	62088867	SNP456111	G	C	.	PASS	END=62088867;ChrB=ch09;StartB=76508043;EndB=76508043;Parent=SYN281;VarType=ShV;DupType=.
ch09	62088871	SNP456112	C	A	.	PASS	END=62088871;ChrB=ch09;StartB=76508047;EndB=76508047;Parent=SYN281;VarType=ShV;DupType=.
ch09	62088878	SNP456113	A	T	.	PASS	END=62088878;ChrB=ch09;StartB=76508054;EndB=76508054;Parent=SYN281;VarType=ShV;DupType=.
ch09	62088925	SNP456114	T	C	.	PASS	END=62088925;ChrB=ch09;StartB=76508101;EndB=76508101;Parent=SYN281;VarType=ShV;DupType=.
ch09	62088928	SNP456115	G	A	.	PASS	END=62088928;ChrB=ch09;StartB=76508104;EndB=76508104;Parent=SYN281;VarType=ShV;DupType=.
ch09	62089013	SNP456116	G	T	.	PASS	END=62089013;ChrB=ch09;StartB=76508189;EndB=76508189;Parent=SYN281;VarType=ShV;DupType=.
ch09	62089055	SNP456117	C	G	.	PASS	END=62089055;ChrB=ch09;StartB=76508231;EndB=76508231;Parent=SYN281;VarType=ShV;DupType=.
ch09	62089103	DEL456118	AT	A	.	PASS	END=62089104;ChrB=ch09;StartB=76508279;EndB=76508279;Parent=SYN281;VarType=ShV;DupType=.
ch09	62089120	SNP456119	T	A	.	PASS	END=62089120;ChrB=ch09;StartB=76508295;EndB=76508295;Parent=SYN281;VarType=ShV;DupType=.
ch09	62089147	SNP456120	C	T	.	PASS	END=62089147;ChrB=ch09;StartB=76508322;EndB=76508322;Parent=SYN281;VarType=ShV;DupType=.
ch09	62089164	SNP456121	G	A	.	PASS	END=62089164;ChrB=ch09;StartB=76508339;EndB=76508339;Parent=SYN281;VarType=ShV;DupType=.
ch09	62089299	SNP456122	C	T	.	PASS	END=62089299;ChrB=ch09;StartB=76508474;EndB=76508474;Parent=SYN281;VarType=ShV;DupType=.
ch09	62089322	SNP456123	T	A	.	PASS	END=62089322;ChrB=ch09;StartB=76508497;EndB=76508497;Parent=SYN281;VarType=ShV;DupType=.
ch09	62089340	SNP456124	A	T	.	PASS	END=62089340;ChrB=ch09;StartB=76508515;EndB=76508515;Parent=SYN281;VarType=ShV;DupType=.
ch09	62089370	SNP456125	T	A	.	PASS	END=62089370;ChrB=ch09;StartB=76508545;EndB=76508545;Parent=SYN281;VarType=ShV;DupType=.
ch09	62089377	SNP456126	T	C	.	PASS	END=62089377;ChrB=ch09;StartB=76508552;EndB=76508552;Parent=SYN281;VarType=ShV;DupType=.
ch09	62089414	SNP456127	C	T	.	PASS	END=62089414;ChrB=ch09;StartB=76508589;EndB=76508589;Parent=SYN281;VarType=ShV;DupType=.
ch09	62089422	SNP456128	T	G	.	PASS	END=62089422;ChrB=ch09;StartB=76508597;EndB=76508597;Parent=SYN281;VarType=ShV;DupType=.
ch09	62089444	DEL456129	CA	C	.	PASS	END=62089445;ChrB=ch09;StartB=76508619;EndB=76508619;Parent=SYN281;VarType=ShV;DupType=.
ch09	62089456	SNP456130	C	A	.	PASS	END=62089456;ChrB=ch09;StartB=76508630;EndB=76508630;Parent=SYN281;VarType=ShV;DupType=.
ch09	62089463	SNP456131	C	T	.	PASS	END=62089463;ChrB=ch09;StartB=76508637;EndB=76508637;Parent=SYN281;VarType=ShV;DupType=.
ch09	62089494	SNP456132	A	C	.	PASS	END=62089494;ChrB=ch09;StartB=76508668;EndB=76508668;Parent=SYN281;VarType=ShV;DupType=.
ch09	62089501	SNP456133	C	T	.	PASS	END=62089501;ChrB=ch09;StartB=76508675;EndB=76508675;Parent=SYN281;VarType=ShV;DupType=.
ch09	62089537	SNP456134	T	A	.	PASS	END=62089537;ChrB=ch09;StartB=76508711;EndB=76508711;Parent=SYN281;VarType=ShV;DupType=.
ch09	62089559	SNP456135	T	A	.	PASS	END=62089559;ChrB=ch09;StartB=76508733;EndB=76508733;Parent=SYN281;VarType=ShV;DupType=.
ch09	62089559	SNP456347	T	A	.	PASS	END=62089559;ChrB=ch09;StartB=76518265;EndB=76518265;Parent=SYN281;VarType=ShV;DupType=.
ch09	62089561	SNP456136	T	A	.	PASS	END=62089561;ChrB=ch09;StartB=76508735;EndB=76508735;Parent=SYN281;VarType=ShV;DupType=.
ch09	62089606	SNP456137	C	T	.	PASS	END=62089606;ChrB=ch09;StartB=76508780;EndB=76508780;Parent=SYN281;VarType=ShV;DupType=.
ch09	62089626	SNP456138	C	A	.	PASS	END=62089626;ChrB=ch09;StartB=76508800;EndB=76508800;Parent=SYN281;VarType=ShV;DupType=.
ch09	62089704	SNP456139	G	A	.	PASS	END=62089704;ChrB=ch09;StartB=76508878;EndB=76508878;Parent=SYN281;VarType=ShV;DupType=.
ch09	62089731	SNP456140	C	T	.	PASS	END=62089731;ChrB=ch09;StartB=76508905;EndB=76508905;Parent=SYN281;VarType=ShV;DupType=.
ch09	62089748	SNP456141	C	A	.	PASS	END=62089748;ChrB=ch09;StartB=76508922;EndB=76508922;Parent=SYN281;VarType=ShV;DupType=.
ch09	62089779	SNP456142	G	A	.	PASS	END=62089779;ChrB=ch09;StartB=76508953;EndB=76508953;Parent=SYN281;VarType=ShV;DupType=.
ch09	62089836	SNP456143	G	A	.	PASS	END=62089836;ChrB=ch09;StartB=76509010;EndB=76509010;Parent=SYN281;VarType=ShV;DupType=.
ch09	62089850	SNP456144	T	C	.	PASS	END=62089850;ChrB=ch09;StartB=76509024;EndB=76509024;Parent=SYN281;VarType=ShV;DupType=.
ch09	62089859	SNP456145	C	T	.	PASS	END=62089859;ChrB=ch09;StartB=76509033;EndB=76509033;Parent=SYN281;VarType=ShV;DupType=.
ch09	62089884	SNP456146	T	C	.	PASS	END=62089884;ChrB=ch09;StartB=76509058;EndB=76509058;Parent=SYN281;VarType=ShV;DupType=.
ch09	62089910	SNP456147	A	G	.	PASS	END=62089910;ChrB=ch09;StartB=76509084;EndB=76509084;Parent=SYN281;VarType=ShV;DupType=.
ch09	62089922	SNP456148	A	C	.	PASS	END=62089922;ChrB=ch09;StartB=76509096;EndB=76509096;Parent=SYN281;VarType=ShV;DupType=.
ch09	62089925	SNP456149	A	T	.	PASS	END=62089925;ChrB=ch09;StartB=76509099;EndB=76509099;Parent=SYN281;VarType=ShV;DupType=.
ch09	62089930	SNP456150	A	T	.	PASS	END=62089930;ChrB=ch09;StartB=76509104;EndB=76509104;Parent=SYN281;VarType=ShV;DupType=.
ch09	62089960	SNP456151	C	T	.	PASS	END=62089960;ChrB=ch09;StartB=76509134;EndB=76509134;Parent=SYN281;VarType=ShV;DupType=.
ch09	62089984	SNP456152	A	G	.	PASS	END=62089984;ChrB=ch09;StartB=76509158;EndB=76509158;Parent=SYN281;VarType=ShV;DupType=.
ch09	62089994	SNP456153	T	C	.	PASS	END=62089994;ChrB=ch09;StartB=76509168;EndB=76509168;Parent=SYN281;VarType=ShV;DupType=.
ch09	62089996	SNP456154	T	A	.	PASS	END=62089996;ChrB=ch09;StartB=76509170;EndB=76509170;Parent=SYN281;VarType=ShV;DupType=.
ch09	62090011	SNP456155	T	A	.	PASS	END=62090011;ChrB=ch09;StartB=76509185;EndB=76509185;Parent=SYN281;VarType=ShV;DupType=.
ch09	62090014	SNP456156	G	A	.	PASS	END=62090014;ChrB=ch09;StartB=76509188;EndB=76509188;Parent=SYN281;VarType=ShV;DupType=.
ch09	62090030	SNP456157	A	C	.	PASS	END=62090030;ChrB=ch09;StartB=76509204;EndB=76509204;Parent=SYN281;VarType=ShV;DupType=.
ch09	62090033	SNP456158	G	A	.	PASS	END=62090033;ChrB=ch09;StartB=76509207;EndB=76509207;Parent=SYN281;VarType=ShV;DupType=.
ch09	62090066	SNP456159	G	C	.	PASS	END=62090066;ChrB=ch09;StartB=76509240;EndB=76509240;Parent=SYN281;VarType=ShV;DupType=.
ch09	62090089	SNP456160	A	G	.	PASS	END=62090089;ChrB=ch09;StartB=76509263;EndB=76509263;Parent=SYN281;VarType=ShV;DupType=.
ch09	62090104	SNP456161	A	G	.	PASS	END=62090104;ChrB=ch09;StartB=76509278;EndB=76509278;Parent=SYN281;VarType=ShV;DupType=.
ch09	62090108	SNP456162	T	C	.	PASS	END=62090108;ChrB=ch09;StartB=76509282;EndB=76509282;Parent=SYN281;VarType=ShV;DupType=.
ch09	62090109	INS456163	C	CT	.	PASS	END=62090109;ChrB=ch09;StartB=76509283;EndB=76509284;Parent=SYN281;VarType=ShV;DupType=.
ch09	62090119	SNP456164	A	G	.	PASS	END=62090119;ChrB=ch09;StartB=76509294;EndB=76509294;Parent=SYN281;VarType=ShV;DupType=.
ch09	62090144	SNP456165	T	A	.	PASS	END=62090144;ChrB=ch09;StartB=76509319;EndB=76509319;Parent=SYN281;VarType=ShV;DupType=.
ch09	62090190	SNP456166	C	A	.	PASS	END=62090190;ChrB=ch09;StartB=76509365;EndB=76509365;Parent=SYN281;VarType=ShV;DupType=.
ch09	62090259	SNP456167	T	G	.	PASS	END=62090259;ChrB=ch09;StartB=76509434;EndB=76509434;Parent=SYN281;VarType=ShV;DupType=.
ch09	62090272	SNP456168	C	T	.	PASS	END=62090272;ChrB=ch09;StartB=76509447;EndB=76509447;Parent=SYN281;VarType=ShV;DupType=.
ch09	62090283	SNP456169	A	G	.	PASS	END=62090283;ChrB=ch09;StartB=76509458;EndB=76509458;Parent=SYN281;VarType=ShV;DupType=.
ch09	62090376	DEL456170	TA	T	.	PASS	END=62090377;ChrB=ch09;StartB=76509551;EndB=76509551;Parent=SYN281;VarType=ShV;DupType=.
ch09	62090378	SNP456171	A	C	.	PASS	END=62090378;ChrB=ch09;StartB=76509552;EndB=76509552;Parent=SYN281;VarType=ShV;DupType=.
ch09	62090429	SNP456172	A	T	.	PASS	END=62090429;ChrB=ch09;StartB=76509603;EndB=76509603;Parent=SYN281;VarType=ShV;DupType=.
ch09	62090460	SNP456173	C	A	.	PASS	END=62090460;ChrB=ch09;StartB=76509634;EndB=76509634;Parent=SYN281;VarType=ShV;DupType=.
ch09	62090492	SNP456174	T	C	.	PASS	END=62090492;ChrB=ch09;StartB=76509666;EndB=76509666;Parent=SYN281;VarType=ShV;DupType=.
ch09	62090493	SNP456175	A	G	.	PASS	END=62090493;ChrB=ch09;StartB=76509667;EndB=76509667;Parent=SYN281;VarType=ShV;DupType=.
ch09	62090511	SNP456176	C	T	.	PASS	END=62090511;ChrB=ch09;StartB=76509685;EndB=76509685;Parent=SYN281;VarType=ShV;DupType=.
ch09	62090544	SNP456177	G	T	.	PASS	END=62090544;ChrB=ch09;StartB=76509718;EndB=76509718;Parent=SYN281;VarType=ShV;DupType=.
ch09	62090549	SNP456178	T	C	.	PASS	END=62090549;ChrB=ch09;StartB=76509723;EndB=76509723;Parent=SYN281;VarType=ShV;DupType=.
ch09	62090609	SNP456179	C	T	.	PASS	END=62090609;ChrB=ch09;StartB=76509783;EndB=76509783;Parent=SYN281;VarType=ShV;DupType=.
ch09	62090623	SNP456180	T	A	.	PASS	END=62090623;ChrB=ch09;StartB=76509797;EndB=76509797;Parent=SYN281;VarType=ShV;DupType=.
ch09	62090645	SNP456181	G	T	.	PASS	END=62090645;ChrB=ch09;StartB=76509819;EndB=76509819;Parent=SYN281;VarType=ShV;DupType=.
ch09	62090705	SNP456182	A	C	.	PASS	END=62090705;ChrB=ch09;StartB=76509879;EndB=76509879;Parent=SYN281;VarType=ShV;DupType=.
ch09	62090724	SNP456183	A	G	.	PASS	END=62090724;ChrB=ch09;StartB=76509898;EndB=76509898;Parent=SYN281;VarType=ShV;DupType=.
ch09	62090732	SNP456184	G	A	.	PASS	END=62090732;ChrB=ch09;StartB=76509906;EndB=76509906;Parent=SYN281;VarType=ShV;DupType=.
ch09	62090742	SNP456185	T	G	.	PASS	END=62090742;ChrB=ch09;StartB=76509916;EndB=76509916;Parent=SYN281;VarType=ShV;DupType=.
ch09	62090765	SNP456186	C	T	.	PASS	END=62090765;ChrB=ch09;StartB=76509939;EndB=76509939;Parent=SYN281;VarType=ShV;DupType=.
ch09	62090791	SNP456187	A	C	.	PASS	END=62090791;ChrB=ch09;StartB=76509965;EndB=76509965;Parent=SYN281;VarType=ShV;DupType=.
ch09	62090805	SNP456188	G	T	.	PASS	END=62090805;ChrB=ch09;StartB=76509979;EndB=76509979;Parent=SYN281;VarType=ShV;DupType=.
ch09	62090822	SNP456189	T	G	.	PASS	END=62090822;ChrB=ch09;StartB=76509996;EndB=76509996;Parent=SYN281;VarType=ShV;DupType=.
ch09	62090824	SNP456190	A	C	.	PASS	END=62090824;ChrB=ch09;StartB=76509998;EndB=76509998;Parent=SYN281;VarType=ShV;DupType=.
ch09	62090847	SNP456191	C	T	.	PASS	END=62090847;ChrB=ch09;StartB=76510021;EndB=76510021;Parent=SYN281;VarType=ShV;DupType=.
ch09	62090848	SNP456192	C	T	.	PASS	END=62090848;ChrB=ch09;StartB=76510022;EndB=76510022;Parent=SYN281;VarType=ShV;DupType=.
ch09	62090866	SNP456193	C	G	.	PASS	END=62090866;ChrB=ch09;StartB=76510040;EndB=76510040;Parent=SYN281;VarType=ShV;DupType=.
ch09	62090871	SNP456194	C	G	.	PASS	END=62090871;ChrB=ch09;StartB=76510045;EndB=76510045;Parent=SYN281;VarType=ShV;DupType=.
ch09	62090904	SNP456195	C	T	.	PASS	END=62090904;ChrB=ch09;StartB=76510078;EndB=76510078;Parent=SYN281;VarType=ShV;DupType=.
ch09	62090915	SNP456196	A	G	.	PASS	END=62090915;ChrB=ch09;StartB=76510089;EndB=76510089;Parent=SYN281;VarType=ShV;DupType=.
ch09	62090927	SNP456197	C	A	.	PASS	END=62090927;ChrB=ch09;StartB=76510101;EndB=76510101;Parent=SYN281;VarType=ShV;DupType=.
ch09	62090928	SNP456198	C	G	.	PASS	END=62090928;ChrB=ch09;StartB=76510102;EndB=76510102;Parent=SYN281;VarType=ShV;DupType=.
ch09	62090942	SNP456199	T	G	.	PASS	END=62090942;ChrB=ch09;StartB=76510116;EndB=76510116;Parent=SYN281;VarType=ShV;DupType=.
ch09	62090959	SNP456200	C	T	.	PASS	END=62090959;ChrB=ch09;StartB=76510133;EndB=76510133;Parent=SYN281;VarType=ShV;DupType=.
ch09	62090978	SNP456201	A	C	.	PASS	END=62090978;ChrB=ch09;StartB=76510152;EndB=76510152;Parent=SYN281;VarType=ShV;DupType=.
ch09	62090985	SNP456202	T	C	.	PASS	END=62090985;ChrB=ch09;StartB=76510159;EndB=76510159;Parent=SYN281;VarType=ShV;DupType=.
ch09	62091003	SNP456203	C	T	.	PASS	END=62091003;ChrB=ch09;StartB=76510177;EndB=76510177;Parent=SYN281;VarType=ShV;DupType=.
ch09	62091031	SNP456204	T	C	.	PASS	END=62091031;ChrB=ch09;StartB=76510205;EndB=76510205;Parent=SYN281;VarType=ShV;DupType=.
ch09	62091047	SNP456205	G	A	.	PASS	END=62091047;ChrB=ch09;StartB=76510221;EndB=76510221;Parent=SYN281;VarType=ShV;DupType=.
ch09	62091056	SNP456206	A	G	.	PASS	END=62091056;ChrB=ch09;StartB=76510230;EndB=76510230;Parent=SYN281;VarType=ShV;DupType=.
ch09	62091068	SNP456207	T	C	.	PASS	END=62091068;ChrB=ch09;StartB=76510242;EndB=76510242;Parent=SYN281;VarType=ShV;DupType=.
ch09	62091080	DEL456208	TCTAGAGAATGGTTGTTCAGCCCATAAATGGAATATATTCAGGTTTCAACACGAATGA	T	.	PASS	END=62091137;ChrB=ch09;StartB=76510254;EndB=76510254;Parent=SYN281;VarType=ShV;DupType=.
ch09	62091139	SNP456209	T	C	.	PASS	END=62091139;ChrB=ch09;StartB=76510256;EndB=76510256;Parent=SYN281;VarType=ShV;DupType=.
ch09	62091148	SNP456210	C	T	.	PASS	END=62091148;ChrB=ch09;StartB=76510265;EndB=76510265;Parent=SYN281;VarType=ShV;DupType=.
ch09	62091152	SNP456211	C	G	.	PASS	END=62091152;ChrB=ch09;StartB=76510269;EndB=76510269;Parent=SYN281;VarType=ShV;DupType=.
ch09	62091217	SNP456212	C	A	.	PASS	END=62091217;ChrB=ch09;StartB=76510334;EndB=76510334;Parent=SYN281;VarType=ShV;DupType=.
ch09	62091237	SNP456213	G	T	.	PASS	END=62091237;ChrB=ch09;StartB=76510354;EndB=76510354;Parent=SYN281;VarType=ShV;DupType=.
ch09	62091252	SNP456214	G	T	.	PASS	END=62091252;ChrB=ch09;StartB=76510369;EndB=76510369;Parent=SYN281;VarType=ShV;DupType=.
ch09	62091258	SNP456215	G	T	.	PASS	END=62091258;ChrB=ch09;StartB=76510375;EndB=76510375;Parent=SYN281;VarType=ShV;DupType=.
ch09	62091268	SNP456216	T	C	.	PASS	END=62091268;ChrB=ch09;StartB=76510385;EndB=76510385;Parent=SYN281;VarType=ShV;DupType=.
ch09	62091308	SNP456217	T	G	.	PASS	END=62091308;ChrB=ch09;StartB=76510425;EndB=76510425;Parent=SYN281;VarType=ShV;DupType=.
ch09	62091312	SNP456218	T	A	.	PASS	END=62091312;ChrB=ch09;StartB=76510429;EndB=76510429;Parent=SYN281;VarType=ShV;DupType=.
ch09	62091314	SNP456219	G	T	.	PASS	END=62091314;ChrB=ch09;StartB=76510431;EndB=76510431;Parent=SYN281;VarType=ShV;DupType=.
ch09	62091315	SNP456220	C	T	.	PASS	END=62091315;ChrB=ch09;StartB=76510432;EndB=76510432;Parent=SYN281;VarType=ShV;DupType=.
ch09	62091370	SNP456221	T	A	.	PASS	END=62091370;ChrB=ch09;StartB=76510487;EndB=76510487;Parent=SYN281;VarType=ShV;DupType=.
ch09	62091375	SNP456222	C	T	.	PASS	END=62091375;ChrB=ch09;StartB=76510492;EndB=76510492;Parent=SYN281;VarType=ShV;DupType=.
ch09	62091398	SNP456223	A	G	.	PASS	END=62091398;ChrB=ch09;StartB=76510515;EndB=76510515;Parent=SYN281;VarType=ShV;DupType=.
ch09	62091408	SNP456224	A	G	.	PASS	END=62091408;ChrB=ch09;StartB=76510525;EndB=76510525;Parent=SYN281;VarType=ShV;DupType=.
ch09	62091410	SNP456225	G	A	.	PASS	END=62091410;ChrB=ch09;StartB=76510527;EndB=76510527;Parent=SYN281;VarType=ShV;DupType=.
ch09	62091447	SNP456226	T	C	.	PASS	END=62091447;ChrB=ch09;StartB=76510564;EndB=76510564;Parent=SYN281;VarType=ShV;DupType=.
ch09	62091459	SNP456227	T	C	.	PASS	END=62091459;ChrB=ch09;StartB=76510576;EndB=76510576;Parent=SYN281;VarType=ShV;DupType=.
ch09	62091460	SNP456228	A	C	.	PASS	END=62091460;ChrB=ch09;StartB=76510577;EndB=76510577;Parent=SYN281;VarType=ShV;DupType=.
ch09	62091474	SNP456229	G	C	.	PASS	END=62091474;ChrB=ch09;StartB=76510591;EndB=76510591;Parent=SYN281;VarType=ShV;DupType=.
ch09	62091514	SNP456230	T	C	.	PASS	END=62091514;ChrB=ch09;StartB=76510631;EndB=76510631;Parent=SYN281;VarType=ShV;DupType=.
ch09	62091521	SNP456231	G	T	.	PASS	END=62091521;ChrB=ch09;StartB=76510638;EndB=76510638;Parent=SYN281;VarType=ShV;DupType=.
ch09	62091551	SNP456232	G	T	.	PASS	END=62091551;ChrB=ch09;StartB=76510668;EndB=76510668;Parent=SYN281;VarType=ShV;DupType=.
ch09	62091561	SNP456233	T	C	.	PASS	END=62091561;ChrB=ch09;StartB=76510678;EndB=76510678;Parent=SYN281;VarType=ShV;DupType=.
ch09	62091572	SNP456234	G	C	.	PASS	END=62091572;ChrB=ch09;StartB=76510689;EndB=76510689;Parent=SYN281;VarType=ShV;DupType=.
ch09	62091601	SNP456235	T	G	.	PASS	END=62091601;ChrB=ch09;StartB=76510718;EndB=76510718;Parent=SYN281;VarType=ShV;DupType=.
ch09	62091615	SNP456236	T	A	.	PASS	END=62091615;ChrB=ch09;StartB=76510732;EndB=76510732;Parent=SYN281;VarType=ShV;DupType=.
ch09	62091628	SNP456237	G	A	.	PASS	END=62091628;ChrB=ch09;StartB=76510745;EndB=76510745;Parent=SYN281;VarType=ShV;DupType=.
ch09	62091638	SNP456238	A	C	.	PASS	END=62091638;ChrB=ch09;StartB=76510755;EndB=76510755;Parent=SYN281;VarType=ShV;DupType=.
ch09	62091680	SNP456239	T	G	.	PASS	END=62091680;ChrB=ch09;StartB=76510797;EndB=76510797;Parent=SYN281;VarType=ShV;DupType=.
ch09	62091681	SNP456240	T	G	.	PASS	END=62091681;ChrB=ch09;StartB=76510798;EndB=76510798;Parent=SYN281;VarType=ShV;DupType=.
ch09	62091708	SNP456241	G	A	.	PASS	END=62091708;ChrB=ch09;StartB=76510825;EndB=76510825;Parent=SYN281;VarType=ShV;DupType=.
ch09	62091723	SNP456242	G	A	.	PASS	END=62091723;ChrB=ch09;StartB=76510840;EndB=76510840;Parent=SYN281;VarType=ShV;DupType=.
ch09	62091724	SNP456243	A	G	.	PASS	END=62091724;ChrB=ch09;StartB=76510841;EndB=76510841;Parent=SYN281;VarType=ShV;DupType=.
ch09	62091729	SNP456244	T	A	.	PASS	END=62091729;ChrB=ch09;StartB=76510846;EndB=76510846;Parent=SYN281;VarType=ShV;DupType=.
ch09	62091761	SNP456245	C	T	.	PASS	END=62091761;ChrB=ch09;StartB=76510878;EndB=76510878;Parent=SYN281;VarType=ShV;DupType=.
ch09	62091782	SNP456246	A	G	.	PASS	END=62091782;ChrB=ch09;StartB=76510899;EndB=76510899;Parent=SYN281;VarType=ShV;DupType=.
ch09	62091783	SNP456247	T	A	.	PASS	END=62091783;ChrB=ch09;StartB=76510900;EndB=76510900;Parent=SYN281;VarType=ShV;DupType=.
ch09	62091814	SNP456248	A	G	.	PASS	END=62091814;ChrB=ch09;StartB=76510931;EndB=76510931;Parent=SYN281;VarType=ShV;DupType=.
ch09	62091815	INS456249	T	TA	.	PASS	END=62091815;ChrB=ch09;StartB=76510932;EndB=76510933;Parent=SYN281;VarType=ShV;DupType=.
ch09	62091820	SNP456250	C	A	.	PASS	END=62091820;ChrB=ch09;StartB=76510938;EndB=76510938;Parent=SYN281;VarType=ShV;DupType=.
ch09	62091872	SNP456251	C	G	.	PASS	END=62091872;ChrB=ch09;StartB=76510990;EndB=76510990;Parent=SYN281;VarType=ShV;DupType=.
ch09	62091876	SNP456252	G	T	.	PASS	END=62091876;ChrB=ch09;StartB=76510994;EndB=76510994;Parent=SYN281;VarType=ShV;DupType=.
ch09	62091877	SNP456253	G	T	.	PASS	END=62091877;ChrB=ch09;StartB=76510995;EndB=76510995;Parent=SYN281;VarType=ShV;DupType=.
ch09	62091896	SNP456254	A	G	.	PASS	END=62091896;ChrB=ch09;StartB=76511014;EndB=76511014;Parent=SYN281;VarType=ShV;DupType=.
ch09	62091907	SNP456255	G	A	.	PASS	END=62091907;ChrB=ch09;StartB=76511025;EndB=76511025;Parent=SYN281;VarType=ShV;DupType=.
ch09	62091919	SNP456256	G	A	.	PASS	END=62091919;ChrB=ch09;StartB=76511037;EndB=76511037;Parent=SYN281;VarType=ShV;DupType=.
ch09	62091926	SNP456257	A	T	.	PASS	END=62091926;ChrB=ch09;StartB=76511044;EndB=76511044;Parent=SYN281;VarType=ShV;DupType=.
ch09	62092001	SNP456258	T	A	.	PASS	END=62092001;ChrB=ch09;StartB=76511119;EndB=76511119;Parent=SYN281;VarType=ShV;DupType=.
ch09	62092002	SNP456259	T	C	.	PASS	END=62092002;ChrB=ch09;StartB=76511120;EndB=76511120;Parent=SYN281;VarType=ShV;DupType=.
ch09	62092025	SNP456260	C	G	.	PASS	END=62092025;ChrB=ch09;StartB=76511143;EndB=76511143;Parent=SYN281;VarType=ShV;DupType=.
ch09	62092031	SNP456261	A	C	.	PASS	END=62092031;ChrB=ch09;StartB=76511149;EndB=76511149;Parent=SYN281;VarType=ShV;DupType=.
ch09	62092037	DEL456262	GT	G	.	PASS	END=62092038;ChrB=ch09;StartB=76511155;EndB=76511155;Parent=SYN281;VarType=ShV;DupType=.
ch09	62092062	SNP456263	A	T	.	PASS	END=62092062;ChrB=ch09;StartB=76511179;EndB=76511179;Parent=SYN281;VarType=ShV;DupType=.
ch09	62092072	SNP456264	G	T	.	PASS	END=62092072;ChrB=ch09;StartB=76511189;EndB=76511189;Parent=SYN281;VarType=ShV;DupType=.
ch09	62092080	SNP456265	A	C	.	PASS	END=62092080;ChrB=ch09;StartB=76511197;EndB=76511197;Parent=SYN281;VarType=ShV;DupType=.
ch09	62092081	SNP456266	A	C	.	PASS	END=62092081;ChrB=ch09;StartB=76511198;EndB=76511198;Parent=SYN281;VarType=ShV;DupType=.
ch09	62092105	SNP456267	T	C	.	PASS	END=62092105;ChrB=ch09;StartB=76511222;EndB=76511222;Parent=SYN281;VarType=ShV;DupType=.
ch09	62092138	SNP456268	G	T	.	PASS	END=62092138;ChrB=ch09;StartB=76511255;EndB=76511255;Parent=SYN281;VarType=ShV;DupType=.
ch09	62092151	SNP456269	C	T	.	PASS	END=62092151;ChrB=ch09;StartB=76511268;EndB=76511268;Parent=SYN281;VarType=ShV;DupType=.
ch09	62092152	SNP456270	G	T	.	PASS	END=62092152;ChrB=ch09;StartB=76511269;EndB=76511269;Parent=SYN281;VarType=ShV;DupType=.
ch09	62092180	SNP456271	A	T	.	PASS	END=62092180;ChrB=ch09;StartB=76511297;EndB=76511297;Parent=SYN281;VarType=ShV;DupType=.
ch09	62092181	SNP456272	C	A	.	PASS	END=62092181;ChrB=ch09;StartB=76511298;EndB=76511298;Parent=SYN281;VarType=ShV;DupType=.
ch09	62092182	SNP456273	C	T	.	PASS	END=62092182;ChrB=ch09;StartB=76511299;EndB=76511299;Parent=SYN281;VarType=ShV;DupType=.
ch09	62092197	SNP456274	A	T	.	PASS	END=62092197;ChrB=ch09;StartB=76511314;EndB=76511314;Parent=SYN281;VarType=ShV;DupType=.
ch09	62092217	SNP456275	G	C	.	PASS	END=62092217;ChrB=ch09;StartB=76511334;EndB=76511334;Parent=SYN281;VarType=ShV;DupType=.
ch09	62092246	SNP456276	T	A	.	PASS	END=62092246;ChrB=ch09;StartB=76511363;EndB=76511363;Parent=SYN281;VarType=ShV;DupType=.
ch09	62092287	SNP456277	G	C	.	PASS	END=62092287;ChrB=ch09;StartB=76511404;EndB=76511404;Parent=SYN281;VarType=ShV;DupType=.
ch09	62092290	SNP456278	C	T	.	PASS	END=62092290;ChrB=ch09;StartB=76511407;EndB=76511407;Parent=SYN281;VarType=ShV;DupType=.
ch09	62092310	DEL456279	TTTGTCTC	T	.	PASS	END=62092317;ChrB=ch09;StartB=76511427;EndB=76511427;Parent=SYN281;VarType=ShV;DupType=.
ch09	62092350	SNP456280	A	T	.	PASS	END=62092350;ChrB=ch09;StartB=76511460;EndB=76511460;Parent=SYN281;VarType=ShV;DupType=.
ch09	62092370	SNP456281	C	T	.	PASS	END=62092370;ChrB=ch09;StartB=76511480;EndB=76511480;Parent=SYN281;VarType=ShV;DupType=.
ch09	62092380	SNP456282	G	A	.	PASS	END=62092380;ChrB=ch09;StartB=76511490;EndB=76511490;Parent=SYN281;VarType=ShV;DupType=.
ch09	62092414	SNP456283	T	C	.	PASS	END=62092414;ChrB=ch09;StartB=76511524;EndB=76511524;Parent=SYN281;VarType=ShV;DupType=.
ch09	62092415	SNP456284	T	G	.	PASS	END=62092415;ChrB=ch09;StartB=76511525;EndB=76511525;Parent=SYN281;VarType=ShV;DupType=.
ch09	62092419	SNP456285	G	C	.	PASS	END=62092419;ChrB=ch09;StartB=76511529;EndB=76511529;Parent=SYN281;VarType=ShV;DupType=.
ch09	62092461	SNP456286	T	C	.	PASS	END=62092461;ChrB=ch09;StartB=76511571;EndB=76511571;Parent=SYN281;VarType=ShV;DupType=.
ch09	62096005	SNP456348	C	G	.	PASS	END=62096005;ChrB=ch09;StartB=76524711;EndB=76524711;Parent=SYN281;VarType=ShV;DupType=.
ch09	62097031	INS456349	G	GT	.	PASS	END=62097031;ChrB=ch09;StartB=76525737;EndB=76525738;Parent=SYN281;VarType=ShV;DupType=.
ch09	62098103	SNP456350	A	T	.	PASS	END=62098103;ChrB=ch09;StartB=76526810;EndB=76526810;Parent=SYN281;VarType=ShV;DupType=.
ch09	62098542	SNP456351	T	C	.	PASS	END=62098542;ChrB=ch09;StartB=76527249;EndB=76527249;Parent=SYN281;VarType=ShV;DupType=.
ch09	62103126	SNP456352	G	T	.	PASS	END=62103126;ChrB=ch09;StartB=76531833;EndB=76531833;Parent=SYN281;VarType=ShV;DupType=.
ch09	62103166	SNP456353	A	C	.	PASS	END=62103166;ChrB=ch09;StartB=76531873;EndB=76531873;Parent=SYN281;VarType=ShV;DupType=.
ch09	62106165	INS456354	G	GT	.	PASS	END=62106165;ChrB=ch09;StartB=76534872;EndB=76534873;Parent=SYN281;VarType=ShV;DupType=.
ch09	62106231	SNP456355	G	A	.	PASS	END=62106231;ChrB=ch09;StartB=76534939;EndB=76534939;Parent=SYN281;VarType=ShV;DupType=.
ch09	62108103	SNP456356	A	T	.	PASS	END=62108103;ChrB=ch09;StartB=76536811;EndB=76536811;Parent=SYN281;VarType=ShV;DupType=.
ch09	62110044	SNP456357	A	G	.	PASS	END=62110044;ChrB=ch09;StartB=76538752;EndB=76538752;Parent=SYN281;VarType=ShV;DupType=.
ch09	62110212	DEL456358	GT	G	.	PASS	END=62110213;ChrB=ch09;StartB=76538920;EndB=76538920;Parent=SYN281;VarType=ShV;DupType=.
ch09	62112183	SNP456359	T	A	.	PASS	END=62112183;ChrB=ch09;StartB=76540890;EndB=76540890;Parent=SYN281;VarType=ShV;DupType=.
ch09	62112302	INS456360	A	AG	.	PASS	END=62112302;ChrB=ch09;StartB=76541009;EndB=76541010;Parent=SYN281;VarType=ShV;DupType=.
ch09	62112873	INS456361	G	GT	.	PASS	END=62112873;ChrB=ch09;StartB=76541581;EndB=76541582;Parent=SYN281;VarType=ShV;DupType=.
ch09	62113803	SNP456362	G	A	.	PASS	END=62113803;ChrB=ch09;StartB=76542512;EndB=76542512;Parent=SYN281;VarType=ShV;DupType=.
ch09	62117531	SNP456363	A	G	.	PASS	END=62117531;ChrB=ch09;StartB=76546240;EndB=76546240;Parent=SYN281;VarType=ShV;DupType=.
ch09	62118242	SNP456364	C	T	.	PASS	END=62118242;ChrB=ch09;StartB=76546951;EndB=76546951;Parent=SYN281;VarType=ShV;DupType=.
ch09	62124584	SNP456365	G	A	.	PASS	END=62124584;ChrB=ch09;StartB=76553293;EndB=76553293;Parent=SYN281;VarType=ShV;DupType=.
ch09	62126516	SNP456366	A	G	.	PASS	END=62126516;ChrB=ch09;StartB=76555225;EndB=76555225;Parent=SYN281;VarType=ShV;DupType=.
ch09	62136984	SNP456367	G	A	.	PASS	END=62136984;ChrB=ch09;StartB=76565693;EndB=76565693;Parent=SYN281;VarType=ShV;DupType=.
ch09	62136985	SNP456368	G	A	.	PASS	END=62136985;ChrB=ch09;StartB=76565694;EndB=76565694;Parent=SYN281;VarType=ShV;DupType=.
ch09	62137086	SNP456369	C	T	.	PASS	END=62137086;ChrB=ch09;StartB=76565795;EndB=76565795;Parent=SYN281;VarType=ShV;DupType=.
ch09	62139883	SNP456370	A	C	.	PASS	END=62139883;ChrB=ch09;StartB=76568592;EndB=76568592;Parent=SYN281;VarType=ShV;DupType=.
ch09	62139963	SNP456371	T	G	.	PASS	END=62139963;ChrB=ch09;StartB=76568672;EndB=76568672;Parent=SYN281;VarType=ShV;DupType=.
ch09	62140206	SNP456372	A	G	.	PASS	END=62140206;ChrB=ch09;StartB=76568915;EndB=76568915;Parent=SYN281;VarType=ShV;DupType=.
ch09	62140805	SNP456373	A	G	.	PASS	END=62140805;ChrB=ch09;StartB=76569514;EndB=76569514;Parent=SYN281;VarType=ShV;DupType=.
ch09	62141287	SNP456374	T	C	.	PASS	END=62141287;ChrB=ch09;StartB=76569996;EndB=76569996;Parent=SYN281;VarType=ShV;DupType=.
ch09	62142469	SNP456375	C	T	.	PASS	END=62142469;ChrB=ch09;StartB=76571178;EndB=76571178;Parent=SYN281;VarType=ShV;DupType=.
ch09	62142565	SNP456376	T	C	.	PASS	END=62142565;ChrB=ch09;StartB=76571274;EndB=76571274;Parent=SYN281;VarType=ShV;DupType=.
ch09	62143206	SNP456377	A	G	.	PASS	END=62143206;ChrB=ch09;StartB=76571915;EndB=76571915;Parent=SYN281;VarType=ShV;DupType=.
ch09	62143263	SNP456378	C	T	.	PASS	END=62143263;ChrB=ch09;StartB=76571972;EndB=76571972;Parent=SYN281;VarType=ShV;DupType=.
ch09	62144666	SNP456379	G	T	.	PASS	END=62144666;ChrB=ch09;StartB=76573375;EndB=76573375;Parent=SYN281;VarType=ShV;DupType=.
ch09	62150801	SNP456380	G	T	.	PASS	END=62150801;ChrB=ch09;StartB=76579510;EndB=76579510;Parent=SYN281;VarType=ShV;DupType=.
ch09	62153870	DEL456381	CA	C	.	PASS	END=62153871;ChrB=ch09;StartB=76582579;EndB=76582579;Parent=SYN281;VarType=ShV;DupType=.
ch09	62154172	DEL456382	GTTCGGTTCGATTTTTGTTAA	G	.	PASS	END=62154192;ChrB=ch09;StartB=76582880;EndB=76582880;Parent=SYN281;VarType=ShV;DupType=.
ch09	62162257	DEL456383	GAGAT	G	.	PASS	END=62162261;ChrB=ch09;StartB=76590945;EndB=76590945;Parent=SYN281;VarType=ShV;DupType=.
ch09	62162427	DEL456384	TTATATATATA	T	.	PASS	END=62162437;ChrB=ch09;StartB=76591111;EndB=76591111;Parent=SYN281;VarType=ShV;DupType=.
ch09	62164699	INS456385	G	GAT	.	PASS	END=62164699;ChrB=ch09;StartB=76593373;EndB=76593375;Parent=SYN281;VarType=ShV;DupType=.
ch09	62166339	SNP456386	C	A	.	PASS	END=62166339;ChrB=ch09;StartB=76595015;EndB=76595015;Parent=SYN281;VarType=ShV;DupType=.
ch09	62167431	SNP456387	A	G	.	PASS	END=62167431;ChrB=ch09;StartB=76596107;EndB=76596107;Parent=SYN281;VarType=ShV;DupType=.
ch09	62170017	SNP456388	T	C	.	PASS	END=62170017;ChrB=ch09;StartB=76598693;EndB=76598693;Parent=SYN281;VarType=ShV;DupType=.
ch09	62171454	SNP456389	T	A	.	PASS	END=62171454;ChrB=ch09;StartB=76600130;EndB=76600130;Parent=SYN281;VarType=ShV;DupType=.
ch09	62177487	SNP456390	T	A	.	PASS	END=62177487;ChrB=ch09;StartB=76606163;EndB=76606163;Parent=SYN281;VarType=ShV;DupType=.
ch09	62177496	SNP456391	T	A	.	PASS	END=62177496;ChrB=ch09;StartB=76606172;EndB=76606172;Parent=SYN281;VarType=ShV;DupType=.
ch09	62177540	DEL456392	AATATATATATATATATATATATATATATATATATAT	A	.	PASS	END=62177576;ChrB=ch09;StartB=76606216;EndB=76606216;Parent=SYN281;VarType=ShV;DupType=.
ch09	62182500	SNP456393	G	A	.	PASS	END=62182500;ChrB=ch09;StartB=76611140;EndB=76611140;Parent=SYN281;VarType=ShV;DupType=.
ch09	62184181	SNP456394	C	T	.	PASS	END=62184181;ChrB=ch09;StartB=76612821;EndB=76612821;Parent=SYN281;VarType=ShV;DupType=.
ch09	62185771	SNP456395	A	T	.	PASS	END=62185771;ChrB=ch09;StartB=76614411;EndB=76614411;Parent=SYN281;VarType=ShV;DupType=.
ch09	62189384	SNP456396	A	C	.	PASS	END=62189384;ChrB=ch09;StartB=76618024;EndB=76618024;Parent=SYN281;VarType=ShV;DupType=.
ch09	62196423	INS456397	A	ACCCC	.	PASS	END=62196423;ChrB=ch09;StartB=76625063;EndB=76625067;Parent=SYN281;VarType=ShV;DupType=.
ch09	62197147	DUP731	N	<DUP>	.	PASS	END=62198260;ChrB=ch09;StartB=37399215;EndB=37400312;Parent=.;VarType=SR;DupType=copygain
ch09	62197147	DUPAL2807	N	<DUPAL>	.	PASS	END=62198260;ChrB=ch09;StartB=37399215;EndB=37400312;Parent=DUP731;VarType=.;DupType=.
ch09	62201709	SNP456398	T	C	.	PASS	END=62201709;ChrB=ch09;StartB=76630353;EndB=76630353;Parent=SYN281;VarType=ShV;DupType=.
ch09	62201953	INS456399	T	TTATATATATATATATATATATATATATA	.	PASS	END=62201953;ChrB=ch09;StartB=76630597;EndB=76630625;Parent=SYN281;VarType=ShV;DupType=.
ch09	62210961	DEL456400	GT	G	.	PASS	END=62210962;ChrB=ch09;StartB=76639633;EndB=76639633;Parent=SYN281;VarType=ShV;DupType=.
ch09	62215160	INS456401	G	GC	.	PASS	END=62215160;ChrB=ch09;StartB=76643831;EndB=76643832;Parent=SYN281;VarType=ShV;DupType=.
ch09	62215390	INS456402	C	CT	.	PASS	END=62215390;ChrB=ch09;StartB=76644062;EndB=76644063;Parent=SYN281;VarType=ShV;DupType=.
ch09	62215423	INS456403	T	TTC	.	PASS	END=62215423;ChrB=ch09;StartB=76644096;EndB=76644098;Parent=SYN281;VarType=ShV;DupType=.
ch09	62215447	INS456404	C	CT	.	PASS	END=62215447;ChrB=ch09;StartB=76644122;EndB=76644123;Parent=SYN281;VarType=ShV;DupType=.
ch09	62215479	INS456405	C	CT	.	PASS	END=62215479;ChrB=ch09;StartB=76644155;EndB=76644156;Parent=SYN281;VarType=ShV;DupType=.
ch09	62215580	INS456406	C	CTTCTTCTTCTTCTTCTTCTTCTTCTTCTTCTTCTTCTTCTTCTTCTTCTTCTTCTTCTTCTTCTTCTTCTTCTTCTTCTTCTTCTTCTTCTTCTTCTTCTTCTTCTTTCTTCTTCT	.	PASS	END=62215580;ChrB=ch09;StartB=76644257;EndB=76644373;Parent=SYN281;VarType=ShV;DupType=.
ch09	62215924	INS456407	A	AT	.	PASS	END=62215924;ChrB=ch09;StartB=76644717;EndB=76644718;Parent=SYN281;VarType=ShV;DupType=.
ch09	62218686	DEL456408	CA	C	.	PASS	END=62218687;ChrB=ch09;StartB=76647480;EndB=76647480;Parent=SYN281;VarType=ShV;DupType=.
ch09	62220730	INS456409	A	AG	.	PASS	END=62220730;ChrB=ch09;StartB=76649523;EndB=76649524;Parent=SYN281;VarType=ShV;DupType=.
ch09	62221480	INS456410	A	AAT	.	PASS	END=62221480;ChrB=ch09;StartB=76650274;EndB=76650276;Parent=SYN281;VarType=ShV;DupType=.
ch09	62222187	INS456411	A	AT	.	PASS	END=62222187;ChrB=ch09;StartB=76650983;EndB=76650984;Parent=SYN281;VarType=ShV;DupType=.
ch09	62223382	INS456412	C	CT	.	PASS	END=62223382;ChrB=ch09;StartB=76652179;EndB=76652180;Parent=SYN281;VarType=ShV;DupType=.
ch09	62234608	INVDP1057	N	<INVDP>	.	PASS	END=62235734;ChrB=ch09;StartB=28452005;EndB=28453131;Parent=.;VarType=SR;DupType=copygain
ch09	62234608	INVDPAL3279	N	<INVDPAL>	.	PASS	END=62235734;ChrB=ch09;StartB=28453131;EndB=28452005;Parent=INVDP1057;VarType=.;DupType=.
ch09	62266763	INS456413	T	TG	.	PASS	END=62266763;ChrB=ch09;StartB=76695561;EndB=76695562;Parent=SYN281;VarType=ShV;DupType=.
ch09	62267667	INS456414	A	AT	.	PASS	END=62267667;ChrB=ch09;StartB=76696466;EndB=76696467;Parent=SYN281;VarType=ShV;DupType=.
ch09	62267805	INS456415	T	TA	.	PASS	END=62267805;ChrB=ch09;StartB=76696605;EndB=76696606;Parent=SYN281;VarType=ShV;DupType=.
ch09	62273066	INS456416	A	AT	.	PASS	END=62273066;ChrB=ch09;StartB=76701867;EndB=76701868;Parent=SYN281;VarType=ShV;DupType=.
ch09	62275348	INS456417	G	GC	.	PASS	END=62275348;ChrB=ch09;StartB=76704150;EndB=76704151;Parent=SYN281;VarType=ShV;DupType=.
ch09	62284395	INS456418	T	TTA	.	PASS	END=62284395;ChrB=ch09;StartB=76713198;EndB=76713200;Parent=SYN281;VarType=ShV;DupType=.
ch09	62308395	INS456419	A	AGGG	.	PASS	END=62308395;ChrB=ch09;StartB=76737200;EndB=76737203;Parent=SYN281;VarType=ShV;DupType=.
ch09	62339290	INS456420	T	TCC	.	PASS	END=62339290;ChrB=ch09;StartB=76768098;EndB=76768100;Parent=SYN281;VarType=ShV;DupType=.
ch09	62341743	INS456421	T	TC	.	PASS	END=62341743;ChrB=ch09;StartB=76770553;EndB=76770554;Parent=SYN281;VarType=ShV;DupType=.
ch09	62353643	INS456422	A	AAT	.	PASS	END=62353643;ChrB=ch09;StartB=76782454;EndB=76782456;Parent=SYN281;VarType=ShV;DupType=.
ch09	62360838	INS456423	G	GA	.	PASS	END=62360838;ChrB=ch09;StartB=76789651;EndB=76789652;Parent=SYN281;VarType=ShV;DupType=.
ch09	62367836	INS456424	A	AAT	.	PASS	END=62367836;ChrB=ch09;StartB=76796650;EndB=76796652;Parent=SYN281;VarType=ShV;DupType=.
ch09	62368868	INS456425	T	TTA	.	PASS	END=62368868;ChrB=ch09;StartB=76797684;EndB=76797686;Parent=SYN281;VarType=ShV;DupType=.
ch09	62374441	INS456426	C	CA	.	PASS	END=62374441;ChrB=ch09;StartB=76803259;EndB=76803260;Parent=SYN281;VarType=ShV;DupType=.
ch09	62375569	INS456427	G	GA	.	PASS	END=62375569;ChrB=ch09;StartB=76804388;EndB=76804389;Parent=SYN281;VarType=ShV;DupType=.
ch09	62379096	INS456428	G	GT	.	PASS	END=62379096;ChrB=ch09;StartB=76807916;EndB=76807917;Parent=SYN281;VarType=ShV;DupType=.
ch09	62386930	INS456429	A	AT	.	PASS	END=62386930;ChrB=ch09;StartB=76815751;EndB=76815752;Parent=SYN281;VarType=ShV;DupType=.
ch09	62389976	INS456430	T	TA	.	PASS	END=62389976;ChrB=ch09;StartB=76818798;EndB=76818799;Parent=SYN281;VarType=ShV;DupType=.
ch09	62394074	INS456431	C	CAT	.	PASS	END=62394074;ChrB=ch09;StartB=76822897;EndB=76822899;Parent=SYN281;VarType=ShV;DupType=.
ch09	62401245	INS456432	T	TA	.	PASS	END=62401245;ChrB=ch09;StartB=76830070;EndB=76830071;Parent=SYN281;VarType=ShV;DupType=.
ch09	62409950	INS456433	C	CCCA	.	PASS	END=62409950;ChrB=ch09;StartB=76838776;EndB=76838779;Parent=SYN281;VarType=ShV;DupType=.
ch09	62409951	SNP456434	A	C	.	PASS	END=62409951;ChrB=ch09;StartB=76838780;EndB=76838780;Parent=SYN281;VarType=ShV;DupType=.
ch09	62418355	INS456435	T	TC	.	PASS	END=62418355;ChrB=ch09;StartB=76847184;EndB=76847185;Parent=SYN281;VarType=ShV;DupType=.
ch09	62424201	DEL456436	CA	C	.	PASS	END=62424202;ChrB=ch09;StartB=76853031;EndB=76853031;Parent=SYN281;VarType=ShV;DupType=.
ch09	62466270	INS456437	T	TA	.	PASS	END=62466270;ChrB=ch09;StartB=76895099;EndB=76895100;Parent=SYN281;VarType=ShV;DupType=.
ch09	62504811	INS456438	A	AG	.	PASS	END=62504811;ChrB=ch09;StartB=76933641;EndB=76933642;Parent=SYN281;VarType=ShV;DupType=.
ch09	62518850	INS456439	A	AT	.	PASS	END=62518850;ChrB=ch09;StartB=76947681;EndB=76947682;Parent=SYN281;VarType=ShV;DupType=.
ch09	62533395	INVDP1058	N	<INVDP>	.	PASS	END=62534823;ChrB=ch09;StartB=65328828;EndB=65330272;Parent=.;VarType=SR;DupType=copygain
ch09	62533395	INVDPAL3280	N	<INVDPAL>	.	PASS	END=62534823;ChrB=ch09;StartB=65330272;EndB=65328828;Parent=INVDP1058;VarType=.;DupType=.
ch09	62536899	INS456440	C	CT	.	PASS	END=62536899;ChrB=ch09;StartB=76965731;EndB=76965732;Parent=SYN281;VarType=ShV;DupType=.
ch09	62538956	INS456441	G	GA	.	PASS	END=62538956;ChrB=ch09;StartB=76967789;EndB=76967790;Parent=SYN281;VarType=ShV;DupType=.
ch09	62541358	INS456442	T	TA	.	PASS	END=62541358;ChrB=ch09;StartB=76970192;EndB=76970193;Parent=SYN281;VarType=ShV;DupType=.
ch09	62556284	INS456443	C	CT	.	PASS	END=62556284;ChrB=ch09;StartB=76985119;EndB=76985120;Parent=SYN281;VarType=ShV;DupType=.
ch09	62561557	DUP732	N	<DUP>	.	PASS	END=62561872;ChrB=ch09;StartB=40464285;EndB=40464600;Parent=.;VarType=SR;DupType=copygain
ch09	62561557	DUPAL2808	N	<DUPAL>	.	PASS	END=62561872;ChrB=ch09;StartB=40464285;EndB=40464600;Parent=DUP732;VarType=.;DupType=.
ch09	62571900	INS456444	G	GTA	.	PASS	END=62571900;ChrB=ch09;StartB=77000736;EndB=77000738;Parent=SYN281;VarType=ShV;DupType=.
ch09	62572096	INS456445	A	AATAT	.	PASS	END=62572096;ChrB=ch09;StartB=77000934;EndB=77000938;Parent=SYN281;VarType=ShV;DupType=.
ch09	62579688	INS456446	A	AC	.	PASS	END=62579688;ChrB=ch09;StartB=77008530;EndB=77008531;Parent=SYN281;VarType=ShV;DupType=.
ch09	62581440	INS456447	C	CA	.	PASS	END=62581440;ChrB=ch09;StartB=77010283;EndB=77010284;Parent=SYN281;VarType=ShV;DupType=.
ch09	62600326	INS456448	G	GA	.	PASS	END=62600326;ChrB=ch09;StartB=77029170;EndB=77029171;Parent=SYN281;VarType=ShV;DupType=.
ch09	62603456	INS456449	T	TA	.	PASS	END=62603456;ChrB=ch09;StartB=77032301;EndB=77032302;Parent=SYN281;VarType=ShV;DupType=.
ch09	62612296	DUP733	N	<DUP>	.	PASS	END=62616209;ChrB=ch09;StartB=77057556;EndB=77061475;Parent=.;VarType=SR;DupType=copygain
ch09	62612296	DUPAL2809	N	<DUPAL>	.	PASS	END=62616209;ChrB=ch09;StartB=77057556;EndB=77061475;Parent=DUP733;VarType=.;DupType=.
ch09	62615685	INS456450	A	AT	.	PASS	END=62615685;ChrB=ch09;StartB=77044531;EndB=77044532;Parent=SYN281;VarType=ShV;DupType=.
ch09	62616719	SNP456451	T	G	.	PASS	END=62616719;ChrB=ch09;StartB=77045566;EndB=77045566;Parent=SYN281;VarType=ShV;DupType=.
ch09	62617463	SNP456452	G	A	.	PASS	END=62617463;ChrB=ch09;StartB=77046310;EndB=77046310;Parent=SYN281;VarType=ShV;DupType=.
ch09	62619303	DEL456453	CA	C	.	PASS	END=62619304;ChrB=ch09;StartB=77048150;EndB=77048150;Parent=SYN281;VarType=ShV;DupType=.
ch09	62620584	SNP456454	C	T	.	PASS	END=62620584;ChrB=ch09;StartB=77049430;EndB=77049430;Parent=SYN281;VarType=ShV;DupType=.
ch09	62620830	INS456455	T	TA	.	PASS	END=62620830;ChrB=ch09;StartB=77049676;EndB=77049677;Parent=SYN281;VarType=ShV;DupType=.
ch09	62621061	SNP456456	C	T	.	PASS	END=62621061;ChrB=ch09;StartB=77049908;EndB=77049908;Parent=SYN281;VarType=ShV;DupType=.
ch09	62621613	SNP456457	C	T	.	PASS	END=62621613;ChrB=ch09;StartB=77050460;EndB=77050460;Parent=SYN281;VarType=ShV;DupType=.
ch09	62622104	SNP456458	T	A	.	PASS	END=62622104;ChrB=ch09;StartB=77050951;EndB=77050951;Parent=SYN281;VarType=ShV;DupType=.
ch09	62622105	SNP456459	A	T	.	PASS	END=62622105;ChrB=ch09;StartB=77050952;EndB=77050952;Parent=SYN281;VarType=ShV;DupType=.
ch09	62622108	SNP456460	T	A	.	PASS	END=62622108;ChrB=ch09;StartB=77050955;EndB=77050955;Parent=SYN281;VarType=ShV;DupType=.
ch09	62622110	SNP456461	A	T	.	PASS	END=62622110;ChrB=ch09;StartB=77050957;EndB=77050957;Parent=SYN281;VarType=ShV;DupType=.
ch09	62623314	SNP456462	C	T	.	PASS	END=62623314;ChrB=ch09;StartB=77052161;EndB=77052161;Parent=SYN281;VarType=ShV;DupType=.
ch09	62623507	INS456463	C	CT	.	PASS	END=62623507;ChrB=ch09;StartB=77052354;EndB=77052355;Parent=SYN281;VarType=ShV;DupType=.
ch09	62623705	DEL456464	GC	G	.	PASS	END=62623706;ChrB=ch09;StartB=77052553;EndB=77052553;Parent=SYN281;VarType=ShV;DupType=.
ch09	62623856	DEL456465	GT	G	.	PASS	END=62623857;ChrB=ch09;StartB=77052703;EndB=77052703;Parent=SYN281;VarType=ShV;DupType=.
ch09	62624003	INS456466	T	TC	.	PASS	END=62624003;ChrB=ch09;StartB=77052849;EndB=77052850;Parent=SYN281;VarType=ShV;DupType=.
ch09	62624678	INS456467	T	TC	.	PASS	END=62624678;ChrB=ch09;StartB=77053525;EndB=77053526;Parent=SYN281;VarType=ShV;DupType=.
ch09	62624761	INS456468	A	AT	.	PASS	END=62624761;ChrB=ch09;StartB=77053609;EndB=77053610;Parent=SYN281;VarType=ShV;DupType=.
ch09	62624775	DEL456469	AT	A	.	PASS	END=62624776;ChrB=ch09;StartB=77053624;EndB=77053624;Parent=SYN281;VarType=ShV;DupType=.
ch09	62624824	NOTAL475	N	<NOTAL>	.	PASS	END=62624958;ChrB=.;StartB=.;EndB=.;Parent=.;VarType=.;DupType=.
ch09	62624959	SYN282	N	<SYN>	.	PASS	END=63862925;ChrB=ch09;StartB=77061869;EndB=78300102;Parent=.;VarType=SR;DupType=-
ch09	62624959	SYNAL1308	N	<SYNAL>	.	PASS	END=63862925;ChrB=ch09;StartB=77061869;EndB=78300102;Parent=SYN282;VarType=.;DupType=.
ch09	62632165	INS456470	A	AT	.	PASS	END=62632165;ChrB=ch09;StartB=77069075;EndB=77069076;Parent=SYN282;VarType=ShV;DupType=.
ch09	62636161	INS456471	C	CATAT	.	PASS	END=62636161;ChrB=ch09;StartB=77073072;EndB=77073076;Parent=SYN282;VarType=ShV;DupType=.
ch09	62647870	INS456472	T	TA	.	PASS	END=62647870;ChrB=ch09;StartB=77084785;EndB=77084786;Parent=SYN282;VarType=ShV;DupType=.
ch09	62656263	INS456473	T	TG	.	PASS	END=62656263;ChrB=ch09;StartB=77093179;EndB=77093180;Parent=SYN282;VarType=ShV;DupType=.
ch09	62662243	INS456474	A	AT	.	PASS	END=62662243;ChrB=ch09;StartB=77099160;EndB=77099161;Parent=SYN282;VarType=ShV;DupType=.
ch09	62664326	INS456475	T	TA	.	PASS	END=62664326;ChrB=ch09;StartB=77101244;EndB=77101245;Parent=SYN282;VarType=ShV;DupType=.
ch09	62672767	INS456476	C	CG	.	PASS	END=62672767;ChrB=ch09;StartB=77109686;EndB=77109687;Parent=SYN282;VarType=ShV;DupType=.
ch09	62677907	INS456477	G	GT	.	PASS	END=62677907;ChrB=ch09;StartB=77114827;EndB=77114828;Parent=SYN282;VarType=ShV;DupType=.
ch09	62712057	INS456478	A	AG	.	PASS	END=62712057;ChrB=ch09;StartB=77148978;EndB=77148979;Parent=SYN282;VarType=ShV;DupType=.
ch09	62720156	INS456479	C	CAA	.	PASS	END=62720156;ChrB=ch09;StartB=77157078;EndB=77157080;Parent=SYN282;VarType=ShV;DupType=.
ch09	62729607	INS456480	G	GT	.	PASS	END=62729607;ChrB=ch09;StartB=77166531;EndB=77166532;Parent=SYN282;VarType=ShV;DupType=.
ch09	62731956	INS456481	T	TTA	.	PASS	END=62731956;ChrB=ch09;StartB=77168881;EndB=77168883;Parent=SYN282;VarType=ShV;DupType=.
ch09	62747779	INS456482	C	CA	.	PASS	END=62747779;ChrB=ch09;StartB=77184706;EndB=77184707;Parent=SYN282;VarType=ShV;DupType=.
ch09	62757430	INS456483	T	TG	.	PASS	END=62757430;ChrB=ch09;StartB=77194358;EndB=77194359;Parent=SYN282;VarType=ShV;DupType=.
ch09	62765966	INS456484	A	AC	.	PASS	END=62765966;ChrB=ch09;StartB=77202895;EndB=77202896;Parent=SYN282;VarType=ShV;DupType=.
ch09	62782189	INS456485	A	AT	.	PASS	END=62782189;ChrB=ch09;StartB=77219119;EndB=77219120;Parent=SYN282;VarType=ShV;DupType=.
ch09	62811073	INS456486	T	TA	.	PASS	END=62811073;ChrB=ch09;StartB=77248004;EndB=77248005;Parent=SYN282;VarType=ShV;DupType=.
ch09	62811294	INS456487	C	CTA	.	PASS	END=62811294;ChrB=ch09;StartB=77248226;EndB=77248228;Parent=SYN282;VarType=ShV;DupType=.
ch09	62811937	INS456488	T	TA	.	PASS	END=62811937;ChrB=ch09;StartB=77248871;EndB=77248872;Parent=SYN282;VarType=ShV;DupType=.
ch09	62824526	INS456489	G	GAT	.	PASS	END=62824526;ChrB=ch09;StartB=77261461;EndB=77261463;Parent=SYN282;VarType=ShV;DupType=.
ch09	62833764	INS456490	A	AGGG	.	PASS	END=62833764;ChrB=ch09;StartB=77270701;EndB=77270704;Parent=SYN282;VarType=ShV;DupType=.
ch09	62842200	INS456491	A	AT	.	PASS	END=62842200;ChrB=ch09;StartB=77279140;EndB=77279141;Parent=SYN282;VarType=ShV;DupType=.
ch09	62845737	DUP734	N	<DUP>	.	PASS	END=62851452;ChrB=ch09;StartB=9057224;EndB=9062982;Parent=.;VarType=SR;DupType=copygain
ch09	62845737	DUPAL2810	N	<DUPAL>	.	PASS	END=62851452;ChrB=ch09;StartB=9057224;EndB=9062982;Parent=DUP734;VarType=.;DupType=.
ch09	62846162	INVDP1059	N	<INVDP>	.	PASS	END=62848379;ChrB=ch09;StartB=71175603;EndB=71177863;Parent=.;VarType=SR;DupType=copygain
ch09	62846162	INVDPAL3281	N	<INVDPAL>	.	PASS	END=62848379;ChrB=ch09;StartB=71177863;EndB=71175603;Parent=INVDP1059;VarType=.;DupType=.
ch09	62846696	INVDP1060	N	<INVDP>	.	PASS	END=62848496;ChrB=ch09;StartB=36280432;EndB=36282240;Parent=.;VarType=SR;DupType=copygain
ch09	62846696	INVDPAL3282	N	<INVDPAL>	.	PASS	END=62848496;ChrB=ch09;StartB=36282240;EndB=36280432;Parent=INVDP1060;VarType=.;DupType=.
ch09	62857283	DUP735	N	<DUP>	.	PASS	END=62859241;ChrB=ch09;StartB=8311664;EndB=8313620;Parent=.;VarType=SR;DupType=copygain
ch09	62857283	DUPAL2811	N	<DUPAL>	.	PASS	END=62859241;ChrB=ch09;StartB=8311664;EndB=8313620;Parent=DUP735;VarType=.;DupType=.
ch09	62858720	DUP736	N	<DUP>	.	PASS	END=62859241;ChrB=ch09;StartB=49929677;EndB=49930197;Parent=.;VarType=SR;DupType=copygain
ch09	62858720	DUPAL2812	N	<DUPAL>	.	PASS	END=62859241;ChrB=ch09;StartB=49929677;EndB=49930197;Parent=DUP736;VarType=.;DupType=.
ch09	62859358	INS456492	T	TTA	.	PASS	END=62859358;ChrB=ch09;StartB=77296299;EndB=77296301;Parent=SYN282;VarType=ShV;DupType=.
ch09	62862206	INS456493	T	TTG	.	PASS	END=62862206;ChrB=ch09;StartB=77299149;EndB=77299151;Parent=SYN282;VarType=ShV;DupType=.
ch09	62862207	SNP456494	G	A	.	PASS	END=62862207;ChrB=ch09;StartB=77299152;EndB=77299152;Parent=SYN282;VarType=ShV;DupType=.
ch09	62870489	INS456495	G	GA	.	PASS	END=62870489;ChrB=ch09;StartB=77307434;EndB=77307435;Parent=SYN282;VarType=ShV;DupType=.
ch09	62870722	INS456496	T	TA	.	PASS	END=62870722;ChrB=ch09;StartB=77307668;EndB=77307669;Parent=SYN282;VarType=ShV;DupType=.
ch09	62880141	INS456497	T	TA	.	PASS	END=62880141;ChrB=ch09;StartB=77317088;EndB=77317089;Parent=SYN282;VarType=ShV;DupType=.
ch09	62883304	INS456498	T	TC	.	PASS	END=62883304;ChrB=ch09;StartB=77320252;EndB=77320253;Parent=SYN282;VarType=ShV;DupType=.
ch09	62893226	INS456499	T	TG	.	PASS	END=62893226;ChrB=ch09;StartB=77330175;EndB=77330176;Parent=SYN282;VarType=ShV;DupType=.
ch09	62893236	SNP456500	T	G	.	PASS	END=62893236;ChrB=ch09;StartB=77330186;EndB=77330186;Parent=SYN282;VarType=ShV;DupType=.
ch09	62893237	SNP456501	G	T	.	PASS	END=62893237;ChrB=ch09;StartB=77330187;EndB=77330187;Parent=SYN282;VarType=ShV;DupType=.
ch09	62893239	SNP456502	T	G	.	PASS	END=62893239;ChrB=ch09;StartB=77330189;EndB=77330189;Parent=SYN282;VarType=ShV;DupType=.
ch09	62917596	INS456503	T	TA	.	PASS	END=62917596;ChrB=ch09;StartB=77354546;EndB=77354547;Parent=SYN282;VarType=ShV;DupType=.
ch09	62926472	INS456504	C	CT	.	PASS	END=62926472;ChrB=ch09;StartB=77363423;EndB=77363424;Parent=SYN282;VarType=ShV;DupType=.
ch09	62930131	INS456505	T	TC	.	PASS	END=62930131;ChrB=ch09;StartB=77367083;EndB=77367084;Parent=SYN282;VarType=ShV;DupType=.
ch09	62934633	INS456506	C	CT	.	PASS	END=62934633;ChrB=ch09;StartB=77371586;EndB=77371587;Parent=SYN282;VarType=ShV;DupType=.
ch09	62937508	DEL456507	AT	A	.	PASS	END=62937509;ChrB=ch09;StartB=77374462;EndB=77374462;Parent=SYN282;VarType=ShV;DupType=.
ch09	62948494	INS456508	T	TGGGG	.	PASS	END=62948494;ChrB=ch09;StartB=77385447;EndB=77385451;Parent=SYN282;VarType=ShV;DupType=.
ch09	62949783	INS456509	C	CCCCCT	.	PASS	END=62949783;ChrB=ch09;StartB=77386740;EndB=77386745;Parent=SYN282;VarType=ShV;DupType=.
ch09	62949787	SNP456510	T	C	.	PASS	END=62949787;ChrB=ch09;StartB=77386749;EndB=77386749;Parent=SYN282;VarType=ShV;DupType=.
ch09	62963739	DEL456511	GT	G	.	PASS	END=62963740;ChrB=ch09;StartB=77400701;EndB=77400701;Parent=SYN282;VarType=ShV;DupType=.
ch09	62971553	INS456512	C	CTA	.	PASS	END=62971553;ChrB=ch09;StartB=77408514;EndB=77408516;Parent=SYN282;VarType=ShV;DupType=.
ch09	62972691	INS456513	C	CT	.	PASS	END=62972691;ChrB=ch09;StartB=77409654;EndB=77409655;Parent=SYN282;VarType=ShV;DupType=.
ch09	62983440	INS456514	A	AC	.	PASS	END=62983440;ChrB=ch09;StartB=77420404;EndB=77420405;Parent=SYN282;VarType=ShV;DupType=.
ch09	62984673	DEL456515	TA	T	.	PASS	END=62984674;ChrB=ch09;StartB=77421638;EndB=77421638;Parent=SYN282;VarType=ShV;DupType=.
ch09	63013876	SNP456516	A	T	.	PASS	END=63013876;ChrB=ch09;StartB=77450840;EndB=77450840;Parent=SYN282;VarType=ShV;DupType=.
ch09	63016287	INS456517	A	AC	.	PASS	END=63016287;ChrB=ch09;StartB=77453251;EndB=77453252;Parent=SYN282;VarType=ShV;DupType=.
ch09	63025327	INS456518	T	TA	.	PASS	END=63025327;ChrB=ch09;StartB=77462292;EndB=77462293;Parent=SYN282;VarType=ShV;DupType=.
ch09	63028191	DEL456519	GT	G	.	PASS	END=63028192;ChrB=ch09;StartB=77465157;EndB=77465157;Parent=SYN282;VarType=ShV;DupType=.
ch09	63028969	INS456520	A	AT	.	PASS	END=63028969;ChrB=ch09;StartB=77465934;EndB=77465935;Parent=SYN282;VarType=ShV;DupType=.
ch09	63031479	INS456521	G	GT	.	PASS	END=63031479;ChrB=ch09;StartB=77468445;EndB=77468446;Parent=SYN282;VarType=ShV;DupType=.
ch09	63032652	INS456522	A	AT	.	PASS	END=63032652;ChrB=ch09;StartB=77469619;EndB=77469620;Parent=SYN282;VarType=ShV;DupType=.
ch09	63033419	INS456523	A	AT	.	PASS	END=63033419;ChrB=ch09;StartB=77470387;EndB=77470388;Parent=SYN282;VarType=ShV;DupType=.
ch09	63033840	INS456524	T	TA	.	PASS	END=63033840;ChrB=ch09;StartB=77470809;EndB=77470810;Parent=SYN282;VarType=ShV;DupType=.
ch09	63037680	INS456525	C	CA	.	PASS	END=63037680;ChrB=ch09;StartB=77474650;EndB=77474651;Parent=SYN282;VarType=ShV;DupType=.
ch09	63056275	INS456526	G	GA	.	PASS	END=63056275;ChrB=ch09;StartB=77493246;EndB=77493247;Parent=SYN282;VarType=ShV;DupType=.
ch09	63059775	DEL456527	GT	G	.	PASS	END=63059776;ChrB=ch09;StartB=77496747;EndB=77496747;Parent=SYN282;VarType=ShV;DupType=.
ch09	63064905	INS456528	A	AGG	.	PASS	END=63064905;ChrB=ch09;StartB=77501876;EndB=77501878;Parent=SYN282;VarType=ShV;DupType=.
ch09	63064931	INS456529	T	TG	.	PASS	END=63064931;ChrB=ch09;StartB=77501904;EndB=77501905;Parent=SYN282;VarType=ShV;DupType=.
ch09	63065028	INS456530	A	AG	.	PASS	END=63065028;ChrB=ch09;StartB=77502002;EndB=77502003;Parent=SYN282;VarType=ShV;DupType=.
ch09	63065077	INS456531	A	AGGG	.	PASS	END=63065077;ChrB=ch09;StartB=77502052;EndB=77502055;Parent=SYN282;VarType=ShV;DupType=.
ch09	63065143	INS456532	G	GGA	.	PASS	END=63065143;ChrB=ch09;StartB=77502121;EndB=77502123;Parent=SYN282;VarType=ShV;DupType=.
ch09	63065144	SNP456533	A	G	.	PASS	END=63065144;ChrB=ch09;StartB=77502124;EndB=77502124;Parent=SYN282;VarType=ShV;DupType=.
ch09	63065189	INS456534	A	AGGG	.	PASS	END=63065189;ChrB=ch09;StartB=77502169;EndB=77502172;Parent=SYN282;VarType=ShV;DupType=.
ch09	63065238	INS456535	A	AGG	.	PASS	END=63065238;ChrB=ch09;StartB=77502221;EndB=77502223;Parent=SYN282;VarType=ShV;DupType=.
ch09	63065270	INS456536	A	AG	.	PASS	END=63065270;ChrB=ch09;StartB=77502255;EndB=77502256;Parent=SYN282;VarType=ShV;DupType=.
ch09	63065318	INS456537	A	AGG	.	PASS	END=63065318;ChrB=ch09;StartB=77502304;EndB=77502306;Parent=SYN282;VarType=ShV;DupType=.
ch09	63065365	INS456538	A	AGG	.	PASS	END=63065365;ChrB=ch09;StartB=77502353;EndB=77502355;Parent=SYN282;VarType=ShV;DupType=.
ch09	63065430	INS456539	A	AGGGGGG	.	PASS	END=63065430;ChrB=ch09;StartB=77502420;EndB=77502426;Parent=SYN282;VarType=ShV;DupType=.
ch09	63065484	INS456540	A	AGG	.	PASS	END=63065484;ChrB=ch09;StartB=77502480;EndB=77502482;Parent=SYN282;VarType=ShV;DupType=.
ch09	63065514	INS456541	C	CG	.	PASS	END=63065514;ChrB=ch09;StartB=77502512;EndB=77502513;Parent=SYN282;VarType=ShV;DupType=.
ch09	63065531	INS456542	G	GGGA	.	PASS	END=63065531;ChrB=ch09;StartB=77502530;EndB=77502533;Parent=SYN282;VarType=ShV;DupType=.
ch09	63065532	SNP456543	A	G	.	PASS	END=63065532;ChrB=ch09;StartB=77502534;EndB=77502534;Parent=SYN282;VarType=ShV;DupType=.
ch09	63065623	INS456544	A	AG	.	PASS	END=63065623;ChrB=ch09;StartB=77502625;EndB=77502626;Parent=SYN282;VarType=ShV;DupType=.
ch09	63065669	INS456545	A	AG	.	PASS	END=63065669;ChrB=ch09;StartB=77502672;EndB=77502673;Parent=SYN282;VarType=ShV;DupType=.
ch09	63065715	INS456546	A	AG	.	PASS	END=63065715;ChrB=ch09;StartB=77502719;EndB=77502720;Parent=SYN282;VarType=ShV;DupType=.
ch09	63065752	INS456547	C	CG	.	PASS	END=63065752;ChrB=ch09;StartB=77502757;EndB=77502758;Parent=SYN282;VarType=ShV;DupType=.
ch09	63065806	INS456548	A	AG	.	PASS	END=63065806;ChrB=ch09;StartB=77502812;EndB=77502813;Parent=SYN282;VarType=ShV;DupType=.
ch09	63065821	INS456549	C	CG	.	PASS	END=63065821;ChrB=ch09;StartB=77502828;EndB=77502829;Parent=SYN282;VarType=ShV;DupType=.
ch09	63065854	INS456550	A	AG	.	PASS	END=63065854;ChrB=ch09;StartB=77502862;EndB=77502863;Parent=SYN282;VarType=ShV;DupType=.
ch09	63065906	INS456551	A	AG	.	PASS	END=63065906;ChrB=ch09;StartB=77502915;EndB=77502916;Parent=SYN282;VarType=ShV;DupType=.
ch09	63065955	INS456552	A	AGGGG	.	PASS	END=63065955;ChrB=ch09;StartB=77502965;EndB=77502969;Parent=SYN282;VarType=ShV;DupType=.
ch09	63065999	INS456553	C	CG	.	PASS	END=63065999;ChrB=ch09;StartB=77503013;EndB=77503014;Parent=SYN282;VarType=ShV;DupType=.
ch09	63066061	INS456554	A	AG	.	PASS	END=63066061;ChrB=ch09;StartB=77503076;EndB=77503077;Parent=SYN282;VarType=ShV;DupType=.
ch09	63066101	INS456555	C	CG	.	PASS	END=63066101;ChrB=ch09;StartB=77503117;EndB=77503118;Parent=SYN282;VarType=ShV;DupType=.
ch09	63066264	DEL456556	AGGGG	A	.	PASS	END=63066268;ChrB=ch09;StartB=77503281;EndB=77503281;Parent=SYN282;VarType=ShV;DupType=.
ch09	63066319	INS456557	C	CG	.	PASS	END=63066319;ChrB=ch09;StartB=77503332;EndB=77503333;Parent=SYN282;VarType=ShV;DupType=.
ch09	63066328	INS456558	A	AG	.	PASS	END=63066328;ChrB=ch09;StartB=77503342;EndB=77503343;Parent=SYN282;VarType=ShV;DupType=.
ch09	63066748	INS456559	C	CGT	.	PASS	END=63066748;ChrB=ch09;StartB=77503763;EndB=77503765;Parent=SYN282;VarType=ShV;DupType=.
ch09	63072483	INS456560	A	AC	.	PASS	END=63072483;ChrB=ch09;StartB=77509500;EndB=77509501;Parent=SYN282;VarType=ShV;DupType=.
ch09	63085185	INS456561	T	TA	.	PASS	END=63085185;ChrB=ch09;StartB=77522203;EndB=77522204;Parent=SYN282;VarType=ShV;DupType=.
ch09	63096553	INS456562	A	AG	.	PASS	END=63096553;ChrB=ch09;StartB=77533572;EndB=77533573;Parent=SYN282;VarType=ShV;DupType=.
ch09	63096650	INS456563	C	CG	.	PASS	END=63096650;ChrB=ch09;StartB=77533670;EndB=77533671;Parent=SYN282;VarType=ShV;DupType=.
ch09	63096790	INS456564	C	CG	.	PASS	END=63096790;ChrB=ch09;StartB=77533811;EndB=77533812;Parent=SYN282;VarType=ShV;DupType=.
ch09	63096806	INS456565	A	AG	.	PASS	END=63096806;ChrB=ch09;StartB=77533828;EndB=77533829;Parent=SYN282;VarType=ShV;DupType=.
ch09	63096906	INS456566	A	AGG	.	PASS	END=63096906;ChrB=ch09;StartB=77533929;EndB=77533931;Parent=SYN282;VarType=ShV;DupType=.
ch09	63096939	INS456567	C	CG	.	PASS	END=63096939;ChrB=ch09;StartB=77533964;EndB=77533965;Parent=SYN282;VarType=ShV;DupType=.
ch09	63097122	INS456568	A	AG	.	PASS	END=63097122;ChrB=ch09;StartB=77534148;EndB=77534149;Parent=SYN282;VarType=ShV;DupType=.
ch09	63097175	INS456569	A	AG	.	PASS	END=63097175;ChrB=ch09;StartB=77534202;EndB=77534203;Parent=SYN282;VarType=ShV;DupType=.
ch09	63097223	INS456570	A	AG	.	PASS	END=63097223;ChrB=ch09;StartB=77534251;EndB=77534252;Parent=SYN282;VarType=ShV;DupType=.
ch09	63097256	INS456571	C	CG	.	PASS	END=63097256;ChrB=ch09;StartB=77534285;EndB=77534286;Parent=SYN282;VarType=ShV;DupType=.
ch09	63097272	INS456572	A	AG	.	PASS	END=63097272;ChrB=ch09;StartB=77534302;EndB=77534303;Parent=SYN282;VarType=ShV;DupType=.
ch09	63097405	INS456573	C	CG	.	PASS	END=63097405;ChrB=ch09;StartB=77534436;EndB=77534437;Parent=SYN282;VarType=ShV;DupType=.
ch09	63097455	INS456574	C	CG	.	PASS	END=63097455;ChrB=ch09;StartB=77534487;EndB=77534488;Parent=SYN282;VarType=ShV;DupType=.
ch09	63097471	INS456575	A	AG	.	PASS	END=63097471;ChrB=ch09;StartB=77534504;EndB=77534505;Parent=SYN282;VarType=ShV;DupType=.
ch09	63097504	INS456576	C	CG	.	PASS	END=63097504;ChrB=ch09;StartB=77534538;EndB=77534539;Parent=SYN282;VarType=ShV;DupType=.
ch09	63097555	INS456577	C	CG	.	PASS	END=63097555;ChrB=ch09;StartB=77534590;EndB=77534591;Parent=SYN282;VarType=ShV;DupType=.
ch09	63097656	INS456578	C	CG	.	PASS	END=63097656;ChrB=ch09;StartB=77534692;EndB=77534693;Parent=SYN282;VarType=ShV;DupType=.
ch09	63097706	INS456579	C	CG	.	PASS	END=63097706;ChrB=ch09;StartB=77534743;EndB=77534744;Parent=SYN282;VarType=ShV;DupType=.
ch09	63097722	INS456580	A	AG	.	PASS	END=63097722;ChrB=ch09;StartB=77534760;EndB=77534761;Parent=SYN282;VarType=ShV;DupType=.
ch09	63097733	INS456581	C	CG	.	PASS	END=63097733;ChrB=ch09;StartB=77534772;EndB=77534773;Parent=SYN282;VarType=ShV;DupType=.
ch09	63109763	INS456582	C	CA	.	PASS	END=63109763;ChrB=ch09;StartB=77546803;EndB=77546804;Parent=SYN282;VarType=ShV;DupType=.
ch09	63109920	INS456583	A	ACC	.	PASS	END=63109920;ChrB=ch09;StartB=77546961;EndB=77546963;Parent=SYN282;VarType=ShV;DupType=.
ch09	63113697	INS456584	T	TA	.	PASS	END=63113697;ChrB=ch09;StartB=77550740;EndB=77550741;Parent=SYN282;VarType=ShV;DupType=.
ch09	63135657	INS456585	T	TA	.	PASS	END=63135657;ChrB=ch09;StartB=77572701;EndB=77572702;Parent=SYN282;VarType=ShV;DupType=.
ch09	63136753	INS456586	T	TA	.	PASS	END=63136753;ChrB=ch09;StartB=77573798;EndB=77573799;Parent=SYN282;VarType=ShV;DupType=.
ch09	63136828	INS456587	A	AATAT	.	PASS	END=63136828;ChrB=ch09;StartB=77573874;EndB=77573878;Parent=SYN282;VarType=ShV;DupType=.
ch09	63137975	INS456588	G	GA	.	PASS	END=63137975;ChrB=ch09;StartB=77575025;EndB=77575026;Parent=SYN282;VarType=ShV;DupType=.
ch09	63142657	INS456589	T	TA	.	PASS	END=63142657;ChrB=ch09;StartB=77579708;EndB=77579709;Parent=SYN282;VarType=ShV;DupType=.
ch09	63160685	INS456590	G	GT	.	PASS	END=63160685;ChrB=ch09;StartB=77597737;EndB=77597738;Parent=SYN282;VarType=ShV;DupType=.
ch09	63160966	SNP456591	C	T	.	PASS	END=63160966;ChrB=ch09;StartB=77598019;EndB=77598019;Parent=SYN282;VarType=ShV;DupType=.
ch09	63161532	INS456592	T	TA	.	PASS	END=63161532;ChrB=ch09;StartB=77598585;EndB=77598586;Parent=SYN282;VarType=ShV;DupType=.
ch09	63189060	INS456593	A	AT	.	PASS	END=63189060;ChrB=ch09;StartB=77626114;EndB=77626115;Parent=SYN282;VarType=ShV;DupType=.
ch09	63190001	INS456594	T	TA	.	PASS	END=63190001;ChrB=ch09;StartB=77627056;EndB=77627057;Parent=SYN282;VarType=ShV;DupType=.
ch09	63191593	INS456595	A	AGG	.	PASS	END=63191593;ChrB=ch09;StartB=77628649;EndB=77628651;Parent=SYN282;VarType=ShV;DupType=.
ch09	63192639	INS456596	T	TA	.	PASS	END=63192639;ChrB=ch09;StartB=77629697;EndB=77629698;Parent=SYN282;VarType=ShV;DupType=.
ch09	63196867	INS456597	T	TA	.	PASS	END=63196867;ChrB=ch09;StartB=77633926;EndB=77633927;Parent=SYN282;VarType=ShV;DupType=.
ch09	63212318	INS456598	C	CT	.	PASS	END=63212318;ChrB=ch09;StartB=77649378;EndB=77649379;Parent=SYN282;VarType=ShV;DupType=.
ch09	63227040	INS456599	A	AT	.	PASS	END=63227040;ChrB=ch09;StartB=77664101;EndB=77664102;Parent=SYN282;VarType=ShV;DupType=.
ch09	63228457	INS456600	G	GA	.	PASS	END=63228457;ChrB=ch09;StartB=77665519;EndB=77665520;Parent=SYN282;VarType=ShV;DupType=.
ch09	63230743	INS456601	C	CA	.	PASS	END=63230743;ChrB=ch09;StartB=77667806;EndB=77667807;Parent=SYN282;VarType=ShV;DupType=.
ch09	63240011	INS456602	A	AT	.	PASS	END=63240011;ChrB=ch09;StartB=77677075;EndB=77677076;Parent=SYN282;VarType=ShV;DupType=.
ch09	63266212	INS456603	A	ACCC	.	PASS	END=63266212;ChrB=ch09;StartB=77703277;EndB=77703280;Parent=SYN282;VarType=ShV;DupType=.
ch09	63268675	INS456604	G	GA	.	PASS	END=63268675;ChrB=ch09;StartB=77705743;EndB=77705744;Parent=SYN282;VarType=ShV;DupType=.
ch09	63274342	INS456605	C	CA	.	PASS	END=63274342;ChrB=ch09;StartB=77711411;EndB=77711412;Parent=SYN282;VarType=ShV;DupType=.
ch09	63282105	INS456606	G	GA	.	PASS	END=63282105;ChrB=ch09;StartB=77719175;EndB=77719176;Parent=SYN282;VarType=ShV;DupType=.
ch09	63293558	INS456607	G	GC	.	PASS	END=63293558;ChrB=ch09;StartB=77730629;EndB=77730630;Parent=SYN282;VarType=ShV;DupType=.
ch09	63294601	INS456608	C	CT	.	PASS	END=63294601;ChrB=ch09;StartB=77731673;EndB=77731674;Parent=SYN282;VarType=ShV;DupType=.
ch09	63299112	DUP737	N	<DUP>	.	PASS	END=63299514;ChrB=ch09;StartB=69076923;EndB=69077326;Parent=.;VarType=SR;DupType=copygain
ch09	63299112	DUPAL2813	N	<DUPAL>	.	PASS	END=63299514;ChrB=ch09;StartB=69076923;EndB=69077326;Parent=DUP737;VarType=.;DupType=.
ch09	63301580	INS456609	C	CT	.	PASS	END=63301580;ChrB=ch09;StartB=77738653;EndB=77738654;Parent=SYN282;VarType=ShV;DupType=.
ch09	63317602	INS456610	G	GA	.	PASS	END=63317602;ChrB=ch09;StartB=77754676;EndB=77754677;Parent=SYN282;VarType=ShV;DupType=.
ch09	63320133	INS456611	G	GGA	.	PASS	END=63320133;ChrB=ch09;StartB=77757208;EndB=77757210;Parent=SYN282;VarType=ShV;DupType=.
ch09	63320135	SNP456612	A	G	.	PASS	END=63320135;ChrB=ch09;StartB=77757212;EndB=77757212;Parent=SYN282;VarType=ShV;DupType=.
ch09	63321719	SNP456613	T	A	.	PASS	END=63321719;ChrB=ch09;StartB=77758796;EndB=77758796;Parent=SYN282;VarType=ShV;DupType=.
ch09	63326643	INS456614	A	AG	.	PASS	END=63326643;ChrB=ch09;StartB=77763720;EndB=77763721;Parent=SYN282;VarType=ShV;DupType=.
ch09	63327902	INS456615	C	CATAT	.	PASS	END=63327902;ChrB=ch09;StartB=77764980;EndB=77764984;Parent=SYN282;VarType=ShV;DupType=.
ch09	63335651	INS456616	T	TTA	.	PASS	END=63335651;ChrB=ch09;StartB=77772733;EndB=77772735;Parent=SYN282;VarType=ShV;DupType=.
ch09	63338647	INS456617	A	AT	.	PASS	END=63338647;ChrB=ch09;StartB=77775731;EndB=77775732;Parent=SYN282;VarType=ShV;DupType=.
ch09	63343549	INS456618	C	CT	.	PASS	END=63343549;ChrB=ch09;StartB=77780634;EndB=77780635;Parent=SYN282;VarType=ShV;DupType=.
ch09	63348651	INS456619	T	TA	.	PASS	END=63348651;ChrB=ch09;StartB=77785737;EndB=77785738;Parent=SYN282;VarType=ShV;DupType=.
ch09	63361161	INS456620	C	CT	.	PASS	END=63361161;ChrB=ch09;StartB=77798248;EndB=77798249;Parent=SYN282;VarType=ShV;DupType=.
ch09	63361237	INS456621	T	TA	.	PASS	END=63361237;ChrB=ch09;StartB=77798325;EndB=77798326;Parent=SYN282;VarType=ShV;DupType=.
ch09	63364993	INS456622	A	AC	.	PASS	END=63364993;ChrB=ch09;StartB=77802082;EndB=77802083;Parent=SYN282;VarType=ShV;DupType=.
ch09	63370705	INS456623	A	AC	.	PASS	END=63370705;ChrB=ch09;StartB=77807795;EndB=77807796;Parent=SYN282;VarType=ShV;DupType=.
ch09	63377873	INS456624	A	AT	.	PASS	END=63377873;ChrB=ch09;StartB=77814964;EndB=77814965;Parent=SYN282;VarType=ShV;DupType=.
ch09	63380985	INS456625	T	TA	.	PASS	END=63380985;ChrB=ch09;StartB=77818077;EndB=77818078;Parent=SYN282;VarType=ShV;DupType=.
ch09	63384459	INS456626	C	CT	.	PASS	END=63384459;ChrB=ch09;StartB=77821552;EndB=77821553;Parent=SYN282;VarType=ShV;DupType=.
ch09	63391788	INS456627	G	GT	.	PASS	END=63391788;ChrB=ch09;StartB=77828882;EndB=77828883;Parent=SYN282;VarType=ShV;DupType=.
ch09	63403244	INS456628	T	TC	.	PASS	END=63403244;ChrB=ch09;StartB=77840339;EndB=77840340;Parent=SYN282;VarType=ShV;DupType=.
ch09	63403309	INS456629	C	CT	.	PASS	END=63403309;ChrB=ch09;StartB=77840405;EndB=77840406;Parent=SYN282;VarType=ShV;DupType=.
ch09	63404215	INS456630	A	AT	.	PASS	END=63404215;ChrB=ch09;StartB=77841312;EndB=77841313;Parent=SYN282;VarType=ShV;DupType=.
ch09	63404475	INS456631	T	TC	.	PASS	END=63404475;ChrB=ch09;StartB=77841573;EndB=77841574;Parent=SYN282;VarType=ShV;DupType=.
ch09	63409165	INS456632	A	ACCCC	.	PASS	END=63409165;ChrB=ch09;StartB=77846264;EndB=77846268;Parent=SYN282;VarType=ShV;DupType=.
ch09	63436470	INS456633	T	TA	.	PASS	END=63436470;ChrB=ch09;StartB=77873573;EndB=77873574;Parent=SYN282;VarType=ShV;DupType=.
ch09	63444143	INS456634	A	AT	.	PASS	END=63444143;ChrB=ch09;StartB=77881247;EndB=77881248;Parent=SYN282;VarType=ShV;DupType=.
ch09	63444422	INS456635	A	AAT	.	PASS	END=63444422;ChrB=ch09;StartB=77881527;EndB=77881529;Parent=SYN282;VarType=ShV;DupType=.
ch09	63453391	INS456636	A	AAT	.	PASS	END=63453391;ChrB=ch09;StartB=77890498;EndB=77890500;Parent=SYN282;VarType=ShV;DupType=.
ch09	63461976	INS456637	G	GTAT	.	PASS	END=63461976;ChrB=ch09;StartB=77899085;EndB=77899088;Parent=SYN282;VarType=ShV;DupType=.
ch09	63461984	SNP456638	T	A	.	PASS	END=63461984;ChrB=ch09;StartB=77899096;EndB=77899096;Parent=SYN282;VarType=ShV;DupType=.
ch09	63471281	INS456639	C	CT	.	PASS	END=63471281;ChrB=ch09;StartB=77908393;EndB=77908394;Parent=SYN282;VarType=ShV;DupType=.
ch09	63476826	INS456640	T	TTA	.	PASS	END=63476826;ChrB=ch09;StartB=77913939;EndB=77913941;Parent=SYN282;VarType=ShV;DupType=.
ch09	63478774	INS456641	T	TA	.	PASS	END=63478774;ChrB=ch09;StartB=77915889;EndB=77915890;Parent=SYN282;VarType=ShV;DupType=.
ch09	63494864	INS456642	A	AT	.	PASS	END=63494864;ChrB=ch09;StartB=77931980;EndB=77931981;Parent=SYN282;VarType=ShV;DupType=.
ch09	63499866	SNP456643	A	C	.	PASS	END=63499866;ChrB=ch09;StartB=77936983;EndB=77936983;Parent=SYN282;VarType=ShV;DupType=.
ch09	63499867	SNP456644	G	A	.	PASS	END=63499867;ChrB=ch09;StartB=77936984;EndB=77936984;Parent=SYN282;VarType=ShV;DupType=.
ch09	63504875	INS456645	T	TA	.	PASS	END=63504875;ChrB=ch09;StartB=77941992;EndB=77941993;Parent=SYN282;VarType=ShV;DupType=.
ch09	63510554	INS456646	T	TA	.	PASS	END=63510554;ChrB=ch09;StartB=77947672;EndB=77947673;Parent=SYN282;VarType=ShV;DupType=.
ch09	63516722	INS456647	T	TC	.	PASS	END=63516722;ChrB=ch09;StartB=77953841;EndB=77953842;Parent=SYN282;VarType=ShV;DupType=.
ch09	63519302	INS456648	A	AAT	.	PASS	END=63519302;ChrB=ch09;StartB=77956422;EndB=77956424;Parent=SYN282;VarType=ShV;DupType=.
ch09	63521215	INS456649	A	AT	.	PASS	END=63521215;ChrB=ch09;StartB=77958337;EndB=77958338;Parent=SYN282;VarType=ShV;DupType=.
ch09	63526935	INS456650	A	AT	.	PASS	END=63526935;ChrB=ch09;StartB=77964058;EndB=77964059;Parent=SYN282;VarType=ShV;DupType=.
ch09	63552031	INS456651	G	GT	.	PASS	END=63552031;ChrB=ch09;StartB=77989155;EndB=77989156;Parent=SYN282;VarType=ShV;DupType=.
ch09	63554854	INS456652	T	TA	.	PASS	END=63554854;ChrB=ch09;StartB=77991979;EndB=77991980;Parent=SYN282;VarType=ShV;DupType=.
ch09	63592572	INS456653	A	AC	.	PASS	END=63592572;ChrB=ch09;StartB=78029698;EndB=78029699;Parent=SYN282;VarType=ShV;DupType=.
ch09	63599602	INS456654	C	CT	.	PASS	END=63599602;ChrB=ch09;StartB=78036729;EndB=78036730;Parent=SYN282;VarType=ShV;DupType=.
ch09	63603770	INS456655	C	CT	.	PASS	END=63603770;ChrB=ch09;StartB=78040898;EndB=78040899;Parent=SYN282;VarType=ShV;DupType=.
ch09	63612044	INS456656	A	AT	.	PASS	END=63612044;ChrB=ch09;StartB=78049173;EndB=78049174;Parent=SYN282;VarType=ShV;DupType=.
ch09	63613417	INS456657	T	TA	.	PASS	END=63613417;ChrB=ch09;StartB=78050547;EndB=78050548;Parent=SYN282;VarType=ShV;DupType=.
ch09	63614075	INS456658	G	GT	.	PASS	END=63614075;ChrB=ch09;StartB=78051206;EndB=78051207;Parent=SYN282;VarType=ShV;DupType=.
ch09	63616878	INS456659	T	TGG	.	PASS	END=63616878;ChrB=ch09;StartB=78054010;EndB=78054012;Parent=SYN282;VarType=ShV;DupType=.
ch09	63618858	INS456660	C	CA	.	PASS	END=63618858;ChrB=ch09;StartB=78055992;EndB=78055993;Parent=SYN282;VarType=ShV;DupType=.
ch09	63620717	INS456661	T	TA	.	PASS	END=63620717;ChrB=ch09;StartB=78057852;EndB=78057853;Parent=SYN282;VarType=ShV;DupType=.
ch09	63622397	INS456662	T	TG	.	PASS	END=63622397;ChrB=ch09;StartB=78059533;EndB=78059534;Parent=SYN282;VarType=ShV;DupType=.
ch09	63626769	INS456663	T	TCC	.	PASS	END=63626769;ChrB=ch09;StartB=78063906;EndB=78063908;Parent=SYN282;VarType=ShV;DupType=.
ch09	63636760	INS456664	C	CA	.	PASS	END=63636760;ChrB=ch09;StartB=78073899;EndB=78073900;Parent=SYN282;VarType=ShV;DupType=.
ch09	63639657	SNP456665	C	T	.	PASS	END=63639657;ChrB=ch09;StartB=78076797;EndB=78076797;Parent=SYN282;VarType=ShV;DupType=.
ch09	63642433	INS456666	C	CA	.	PASS	END=63642433;ChrB=ch09;StartB=78079573;EndB=78079574;Parent=SYN282;VarType=ShV;DupType=.
ch09	63662854	INS456667	T	TCC	.	PASS	END=63662854;ChrB=ch09;StartB=78099995;EndB=78099997;Parent=SYN282;VarType=ShV;DupType=.
ch09	63671236	INS456668	T	TTATA	.	PASS	END=63671236;ChrB=ch09;StartB=78108379;EndB=78108383;Parent=SYN282;VarType=ShV;DupType=.
ch09	63674044	INS456669	A	AT	.	PASS	END=63674044;ChrB=ch09;StartB=78111191;EndB=78111192;Parent=SYN282;VarType=ShV;DupType=.
ch09	63693781	INS456670	C	CT	.	PASS	END=63693781;ChrB=ch09;StartB=78130929;EndB=78130930;Parent=SYN282;VarType=ShV;DupType=.
ch09	63696466	INS456671	T	TA	.	PASS	END=63696466;ChrB=ch09;StartB=78133615;EndB=78133616;Parent=SYN282;VarType=ShV;DupType=.
ch09	63705216	INS456672	C	CT	.	PASS	END=63705216;ChrB=ch09;StartB=78142366;EndB=78142367;Parent=SYN282;VarType=ShV;DupType=.
ch09	63707224	INS456673	G	GAT	.	PASS	END=63707224;ChrB=ch09;StartB=78144375;EndB=78144377;Parent=SYN282;VarType=ShV;DupType=.
ch09	63711351	INS456674	A	AAT	.	PASS	END=63711351;ChrB=ch09;StartB=78148504;EndB=78148506;Parent=SYN282;VarType=ShV;DupType=.
ch09	63722124	INS456675	G	GA	.	PASS	END=63722124;ChrB=ch09;StartB=78159279;EndB=78159280;Parent=SYN282;VarType=ShV;DupType=.
ch09	63727383	DEL456676	AT	A	.	PASS	END=63727384;ChrB=ch09;StartB=78164539;EndB=78164539;Parent=SYN282;VarType=ShV;DupType=.
ch09	63736602	INS456677	T	TTA	.	PASS	END=63736602;ChrB=ch09;StartB=78173757;EndB=78173759;Parent=SYN282;VarType=ShV;DupType=.
ch09	63745228	INS456678	A	AT	.	PASS	END=63745228;ChrB=ch09;StartB=78182385;EndB=78182386;Parent=SYN282;VarType=ShV;DupType=.
ch09	63747721	INS456679	A	AT	.	PASS	END=63747721;ChrB=ch09;StartB=78184879;EndB=78184880;Parent=SYN282;VarType=ShV;DupType=.
ch09	63751771	INS456680	T	TA	.	PASS	END=63751771;ChrB=ch09;StartB=78188930;EndB=78188931;Parent=SYN282;VarType=ShV;DupType=.
ch09	63753988	INS456681	A	AT	.	PASS	END=63753988;ChrB=ch09;StartB=78191148;EndB=78191149;Parent=SYN282;VarType=ShV;DupType=.
ch09	63782163	INS456682	C	CTA	.	PASS	END=63782163;ChrB=ch09;StartB=78219324;EndB=78219326;Parent=SYN282;VarType=ShV;DupType=.
ch09	63784334	DEL456683	AAT	A	.	PASS	END=63784336;ChrB=ch09;StartB=78221497;EndB=78221497;Parent=SYN282;VarType=ShV;DupType=.
ch09	63796789	INS456684	T	TA	.	PASS	END=63796789;ChrB=ch09;StartB=78233950;EndB=78233951;Parent=SYN282;VarType=ShV;DupType=.
ch09	63800540	INS456685	A	AT	.	PASS	END=63800540;ChrB=ch09;StartB=78237702;EndB=78237703;Parent=SYN282;VarType=ShV;DupType=.
ch09	63800899	SNP456686	G	A	.	PASS	END=63800899;ChrB=ch09;StartB=78238062;EndB=78238062;Parent=SYN282;VarType=ShV;DupType=.
ch09	63800902	INS456687	A	AGG	.	PASS	END=63800902;ChrB=ch09;StartB=78238065;EndB=78238067;Parent=SYN282;VarType=ShV;DupType=.
ch09	63803782	INS456688	T	TA	.	PASS	END=63803782;ChrB=ch09;StartB=78240947;EndB=78240948;Parent=SYN282;VarType=ShV;DupType=.
ch09	63804874	DEL456689	GA	G	.	PASS	END=63804875;ChrB=ch09;StartB=78242040;EndB=78242040;Parent=SYN282;VarType=ShV;DupType=.
ch09	63805176	INS456690	T	TG	.	PASS	END=63805176;ChrB=ch09;StartB=78242341;EndB=78242342;Parent=SYN282;VarType=ShV;DupType=.
ch09	63807790	INVDP1061	N	<INVDP>	.	PASS	END=63812889;ChrB=ch09;StartB=9809616;EndB=9814695;Parent=.;VarType=SR;DupType=copygain
ch09	63807790	INVDPAL3283	N	<INVDPAL>	.	PASS	END=63812889;ChrB=ch09;StartB=9814695;EndB=9809616;Parent=INVDP1061;VarType=.;DupType=.
ch09	63818946	INS456691	A	AT	.	PASS	END=63818946;ChrB=ch09;StartB=78256112;EndB=78256113;Parent=SYN282;VarType=ShV;DupType=.
ch09	63834661	INS456692	A	AC	.	PASS	END=63834661;ChrB=ch09;StartB=78271828;EndB=78271829;Parent=SYN282;VarType=ShV;DupType=.
ch09	63843059	INS456693	C	CAT	.	PASS	END=63843059;ChrB=ch09;StartB=78280227;EndB=78280229;Parent=SYN282;VarType=ShV;DupType=.
ch09	63844529	DUP738	N	<DUP>	.	PASS	END=63862925;ChrB=ch09;StartB=78299966;EndB=78318362;Parent=.;VarType=SR;DupType=copygain
ch09	63844529	DUPAL2814	N	<DUPAL>	.	PASS	END=63862925;ChrB=ch09;StartB=78299966;EndB=78318362;Parent=DUP738;VarType=.;DupType=.
ch09	63849221	INS456694	T	TTA	.	PASS	END=63849221;ChrB=ch09;StartB=78286391;EndB=78286393;Parent=SYN282;VarType=ShV;DupType=.
ch09	63860735	SNP456695	T	C	.	PASS	END=63860735;ChrB=ch09;StartB=78297907;EndB=78297907;Parent=SYN282;VarType=ShV;DupType=.
ch09	63862726	DEL456696	GA	G	.	PASS	END=63862727;ChrB=ch09;StartB=78299898;EndB=78299898;Parent=SYN282;VarType=ShV;DupType=.
ch09	63862758	INS456697	G	GTA	.	PASS	END=63862758;ChrB=ch09;StartB=78299929;EndB=78299931;Parent=SYN282;VarType=ShV;DupType=.
ch09	63862864	SNP456698	T	A	.	PASS	END=63862864;ChrB=ch09;StartB=78300037;EndB=78300037;Parent=SYN282;VarType=ShV;DupType=.
ch09	63862866	SNP456699	G	A	.	PASS	END=63862866;ChrB=ch09;StartB=78300039;EndB=78300039;Parent=SYN282;VarType=ShV;DupType=.
ch09	63862879	INS456700	T	TCC	.	PASS	END=63862879;ChrB=ch09;StartB=78300052;EndB=78300054;Parent=SYN282;VarType=ShV;DupType=.
ch09	63862902	INS456701	A	AGT	.	PASS	END=63862902;ChrB=ch09;StartB=78300077;EndB=78300079;Parent=SYN282;VarType=ShV;DupType=.
ch09	63862926	NOTAL476	N	<NOTAL>	.	PASS	END=63863192;ChrB=.;StartB=.;EndB=.;Parent=.;VarType=.;DupType=.
ch09	63863193	SYN283	N	<SYN>	.	PASS	END=63970456;ChrB=ch09;StartB=78309416;EndB=78416743;Parent=.;VarType=SR;DupType=-
ch09	63863193	SYNAL1309	N	<SYNAL>	.	PASS	END=63970456;ChrB=ch09;StartB=78309416;EndB=78416743;Parent=SYN283;VarType=.;DupType=.
ch09	63863262	INS456702	T	TA	.	PASS	END=63863262;ChrB=ch09;StartB=78309485;EndB=78309486;Parent=SYN283;VarType=ShV;DupType=.
ch09	63863373	DEL456703	AT	A	.	PASS	END=63863374;ChrB=ch09;StartB=78309597;EndB=78309597;Parent=SYN283;VarType=ShV;DupType=.
ch09	63863391	DEL456704	AC	A	.	PASS	END=63863392;ChrB=ch09;StartB=78309614;EndB=78309614;Parent=SYN283;VarType=ShV;DupType=.
ch09	63863393	SNP456705	T	A	.	PASS	END=63863393;ChrB=ch09;StartB=78309615;EndB=78309615;Parent=SYN283;VarType=ShV;DupType=.
ch09	63863466	INS456706	T	TA	.	PASS	END=63863466;ChrB=ch09;StartB=78309688;EndB=78309689;Parent=SYN283;VarType=ShV;DupType=.
ch09	63863496	INS456707	A	AC	.	PASS	END=63863496;ChrB=ch09;StartB=78309719;EndB=78309720;Parent=SYN283;VarType=ShV;DupType=.
ch09	63863501	SNP456708	T	A	.	PASS	END=63863501;ChrB=ch09;StartB=78309725;EndB=78309725;Parent=SYN283;VarType=ShV;DupType=.
ch09	63863576	DEL456709	GA	G	.	PASS	END=63863577;ChrB=ch09;StartB=78309800;EndB=78309800;Parent=SYN283;VarType=ShV;DupType=.
ch09	63863609	INS456710	A	AC	.	PASS	END=63863609;ChrB=ch09;StartB=78309832;EndB=78309833;Parent=SYN283;VarType=ShV;DupType=.
ch09	63863678	INS456711	T	TG	.	PASS	END=63863678;ChrB=ch09;StartB=78309902;EndB=78309903;Parent=SYN283;VarType=ShV;DupType=.
ch09	63863931	INS456712	C	CT	.	PASS	END=63863931;ChrB=ch09;StartB=78310156;EndB=78310157;Parent=SYN283;VarType=ShV;DupType=.
ch09	63863995	DEL456713	CAG	C	.	PASS	END=63863997;ChrB=ch09;StartB=78310221;EndB=78310221;Parent=SYN283;VarType=ShV;DupType=.
ch09	63863998	SNP456714	G	T	.	PASS	END=63863998;ChrB=ch09;StartB=78310222;EndB=78310222;Parent=SYN283;VarType=ShV;DupType=.
ch09	63863999	SNP456715	A	T	.	PASS	END=63863999;ChrB=ch09;StartB=78310223;EndB=78310223;Parent=SYN283;VarType=ShV;DupType=.
ch09	63864117	SNP456716	C	T	.	PASS	END=63864117;ChrB=ch09;StartB=78310341;EndB=78310341;Parent=SYN283;VarType=ShV;DupType=.
ch09	63864118	SNP456717	G	T	.	PASS	END=63864118;ChrB=ch09;StartB=78310342;EndB=78310342;Parent=SYN283;VarType=ShV;DupType=.
ch09	63864175	DEL456718	ATAT	A	.	PASS	END=63864178;ChrB=ch09;StartB=78310399;EndB=78310399;Parent=SYN283;VarType=ShV;DupType=.
ch09	63864246	DEL456719	CT	C	.	PASS	END=63864247;ChrB=ch09;StartB=78310467;EndB=78310467;Parent=SYN283;VarType=ShV;DupType=.
ch09	63864342	INS456720	T	TA	.	PASS	END=63864342;ChrB=ch09;StartB=78310562;EndB=78310563;Parent=SYN283;VarType=ShV;DupType=.
ch09	63864364	SNP456721	T	A	.	PASS	END=63864364;ChrB=ch09;StartB=78310585;EndB=78310585;Parent=SYN283;VarType=ShV;DupType=.
ch09	63864915	DEL456722	AT	A	.	PASS	END=63864916;ChrB=ch09;StartB=78311136;EndB=78311136;Parent=SYN283;VarType=ShV;DupType=.
ch09	63865294	INS456723	T	TA	.	PASS	END=63865294;ChrB=ch09;StartB=78311514;EndB=78311515;Parent=SYN283;VarType=ShV;DupType=.
ch09	63865344	INS456724	T	TA	.	PASS	END=63865344;ChrB=ch09;StartB=78311565;EndB=78311566;Parent=SYN283;VarType=ShV;DupType=.
ch09	63874006	INS456725	T	TTCC	.	PASS	END=63874006;ChrB=ch09;StartB=78320228;EndB=78320231;Parent=SYN283;VarType=ShV;DupType=.
ch09	63882807	INS456726	A	AG	.	PASS	END=63882807;ChrB=ch09;StartB=78329032;EndB=78329033;Parent=SYN283;VarType=ShV;DupType=.
ch09	63893811	INS456727	A	AAATATGGTAGACCATTCTGT	.	PASS	END=63893811;ChrB=ch09;StartB=78340037;EndB=78340057;Parent=SYN283;VarType=ShV;DupType=.
ch09	63893813	SNP456728	T	G	.	PASS	END=63893813;ChrB=ch09;StartB=78340059;EndB=78340059;Parent=SYN283;VarType=ShV;DupType=.
ch09	63893817	SNP456729	A	T	.	PASS	END=63893817;ChrB=ch09;StartB=78340063;EndB=78340063;Parent=SYN283;VarType=ShV;DupType=.
ch09	63894603	INS456730	A	AC	.	PASS	END=63894603;ChrB=ch09;StartB=78340849;EndB=78340850;Parent=SYN283;VarType=ShV;DupType=.
ch09	63894830	INS456731	A	AG	.	PASS	END=63894830;ChrB=ch09;StartB=78341077;EndB=78341078;Parent=SYN283;VarType=ShV;DupType=.
ch09	63900202	INS456732	T	TTA	.	PASS	END=63900202;ChrB=ch09;StartB=78346450;EndB=78346452;Parent=SYN283;VarType=ShV;DupType=.
ch09	63907223	INS456733	T	TA	.	PASS	END=63907223;ChrB=ch09;StartB=78353473;EndB=78353474;Parent=SYN283;VarType=ShV;DupType=.
ch09	63908937	INS456734	T	TA	.	PASS	END=63908937;ChrB=ch09;StartB=78355188;EndB=78355189;Parent=SYN283;VarType=ShV;DupType=.
ch09	63909937	INS456735	T	TTA	.	PASS	END=63909937;ChrB=ch09;StartB=78356189;EndB=78356191;Parent=SYN283;VarType=ShV;DupType=.
ch09	63909943	SNP456736	A	C	.	PASS	END=63909943;ChrB=ch09;StartB=78356197;EndB=78356197;Parent=SYN283;VarType=ShV;DupType=.
ch09	63909971	INS456737	T	TTA	.	PASS	END=63909971;ChrB=ch09;StartB=78356225;EndB=78356227;Parent=SYN283;VarType=ShV;DupType=.
ch09	63912626	INS456738	G	GT	.	PASS	END=63912626;ChrB=ch09;StartB=78358882;EndB=78358883;Parent=SYN283;VarType=ShV;DupType=.
ch09	63928486	INS456739	C	CT	.	PASS	END=63928486;ChrB=ch09;StartB=78374743;EndB=78374744;Parent=SYN283;VarType=ShV;DupType=.
ch09	63944513	DEL456740	TA	T	.	PASS	END=63944514;ChrB=ch09;StartB=78390771;EndB=78390771;Parent=SYN283;VarType=ShV;DupType=.
ch09	63949716	INS456741	C	CT	.	PASS	END=63949716;ChrB=ch09;StartB=78395973;EndB=78395974;Parent=SYN283;VarType=ShV;DupType=.
ch09	63953748	INS456742	T	TA	.	PASS	END=63953748;ChrB=ch09;StartB=78400006;EndB=78400007;Parent=SYN283;VarType=ShV;DupType=.
ch09	63960866	INS456743	C	CA	.	PASS	END=63960866;ChrB=ch09;StartB=78407125;EndB=78407126;Parent=SYN283;VarType=ShV;DupType=.
ch09	63961466	DUP739	N	<DUP>	.	PASS	END=63965629;ChrB=ch09;StartB=78417310;EndB=78421473;Parent=.;VarType=SR;DupType=copygain
ch09	63961466	DUPAL2815	N	<DUPAL>	.	PASS	END=63965629;ChrB=ch09;StartB=78417310;EndB=78421473;Parent=DUP739;VarType=.;DupType=.
ch09	63963669	INS456744	C	CA	.	PASS	END=63963669;ChrB=ch09;StartB=78409929;EndB=78409930;Parent=SYN283;VarType=ShV;DupType=.
ch09	63964754	DEL456745	CA	C	.	PASS	END=63964755;ChrB=ch09;StartB=78411015;EndB=78411015;Parent=SYN283;VarType=ShV;DupType=.
ch09	63965298	INS456746	C	CA	.	PASS	END=63965298;ChrB=ch09;StartB=78411558;EndB=78411559;Parent=SYN283;VarType=ShV;DupType=.
ch09	63965438	DEL456747	TA	T	.	PASS	END=63965439;ChrB=ch09;StartB=78411699;EndB=78411699;Parent=SYN283;VarType=ShV;DupType=.
ch09	63965711	SNP456748	T	A	.	PASS	END=63965711;ChrB=ch09;StartB=78411971;EndB=78411971;Parent=SYN283;VarType=ShV;DupType=.
ch09	63965779	INS456749	A	AT	.	PASS	END=63965779;ChrB=ch09;StartB=78412039;EndB=78412040;Parent=SYN283;VarType=ShV;DupType=.
ch09	63965797	INS456750	C	CA	.	PASS	END=63965797;ChrB=ch09;StartB=78412058;EndB=78412059;Parent=SYN283;VarType=ShV;DupType=.
ch09	63965832	SNP456751	A	T	.	PASS	END=63965832;ChrB=ch09;StartB=78412094;EndB=78412094;Parent=SYN283;VarType=ShV;DupType=.
ch09	63966088	SNP456752	C	A	.	PASS	END=63966088;ChrB=ch09;StartB=78412350;EndB=78412350;Parent=SYN283;VarType=ShV;DupType=.
ch09	63966103	SNP456753	G	T	.	PASS	END=63966103;ChrB=ch09;StartB=78412365;EndB=78412365;Parent=SYN283;VarType=ShV;DupType=.
ch09	63966109	INS456754	C	CT	.	PASS	END=63966109;ChrB=ch09;StartB=78412371;EndB=78412372;Parent=SYN283;VarType=ShV;DupType=.
ch09	63966196	INS456755	C	CA	.	PASS	END=63966196;ChrB=ch09;StartB=78412459;EndB=78412460;Parent=SYN283;VarType=ShV;DupType=.
ch09	63966392	SNP456756	T	C	.	PASS	END=63966392;ChrB=ch09;StartB=78412656;EndB=78412656;Parent=SYN283;VarType=ShV;DupType=.
ch09	63966541	INS456757	G	GA	.	PASS	END=63966541;ChrB=ch09;StartB=78412805;EndB=78412806;Parent=SYN283;VarType=ShV;DupType=.
ch09	63966666	INS456758	G	GT	.	PASS	END=63966666;ChrB=ch09;StartB=78412931;EndB=78412932;Parent=SYN283;VarType=ShV;DupType=.
ch09	63966880	INS456759	A	ATT	.	PASS	END=63966880;ChrB=ch09;StartB=78413146;EndB=78413148;Parent=SYN283;VarType=ShV;DupType=.
ch09	63967064	INS456760	A	AT	.	PASS	END=63967064;ChrB=ch09;StartB=78413332;EndB=78413333;Parent=SYN283;VarType=ShV;DupType=.
ch09	63967130	DEL456761	CT	C	.	PASS	END=63967131;ChrB=ch09;StartB=78413399;EndB=78413399;Parent=SYN283;VarType=ShV;DupType=.
ch09	63967191	DEL456762	TA	T	.	PASS	END=63967192;ChrB=ch09;StartB=78413459;EndB=78413459;Parent=SYN283;VarType=ShV;DupType=.
ch09	63967232	INS456763	C	CA	.	PASS	END=63967232;ChrB=ch09;StartB=78413499;EndB=78413500;Parent=SYN283;VarType=ShV;DupType=.
ch09	63967446	SNP456764	C	T	.	PASS	END=63967446;ChrB=ch09;StartB=78413714;EndB=78413714;Parent=SYN283;VarType=ShV;DupType=.
ch09	63967609	SNP456765	A	G	.	PASS	END=63967609;ChrB=ch09;StartB=78413877;EndB=78413877;Parent=SYN283;VarType=ShV;DupType=.
ch09	63967651	INS456766	A	AG	.	PASS	END=63967651;ChrB=ch09;StartB=78413919;EndB=78413920;Parent=SYN283;VarType=ShV;DupType=.
ch09	63967740	SNP456767	A	T	.	PASS	END=63967740;ChrB=ch09;StartB=78414009;EndB=78414009;Parent=SYN283;VarType=ShV;DupType=.
ch09	63967743	SNP456768	T	G	.	PASS	END=63967743;ChrB=ch09;StartB=78414012;EndB=78414012;Parent=SYN283;VarType=ShV;DupType=.
ch09	63967797	DEL456769	CAA	C	.	PASS	END=63967799;ChrB=ch09;StartB=78414066;EndB=78414066;Parent=SYN283;VarType=ShV;DupType=.
ch09	63967818	DEL456770	AG	A	.	PASS	END=63967819;ChrB=ch09;StartB=78414085;EndB=78414085;Parent=SYN283;VarType=ShV;DupType=.
ch09	63967964	SNP456771	A	T	.	PASS	END=63967964;ChrB=ch09;StartB=78414230;EndB=78414230;Parent=SYN283;VarType=ShV;DupType=.
ch09	63968210	INS456772	C	CA	.	PASS	END=63968210;ChrB=ch09;StartB=78414476;EndB=78414477;Parent=SYN283;VarType=ShV;DupType=.
ch09	63968274	DEL456773	CA	C	.	PASS	END=63968275;ChrB=ch09;StartB=78414541;EndB=78414541;Parent=SYN283;VarType=ShV;DupType=.
ch09	63968291	INS456774	T	TA	.	PASS	END=63968291;ChrB=ch09;StartB=78414557;EndB=78414558;Parent=SYN283;VarType=ShV;DupType=.
ch09	63968313	INS456775	C	CA	.	PASS	END=63968313;ChrB=ch09;StartB=78414580;EndB=78414581;Parent=SYN283;VarType=ShV;DupType=.
ch09	63968485	INS456776	C	CG	.	PASS	END=63968485;ChrB=ch09;StartB=78414753;EndB=78414754;Parent=SYN283;VarType=ShV;DupType=.
ch09	63968496	INS456777	A	AT	.	PASS	END=63968496;ChrB=ch09;StartB=78414765;EndB=78414766;Parent=SYN283;VarType=ShV;DupType=.
ch09	63968516	INS456778	C	CA	.	PASS	END=63968516;ChrB=ch09;StartB=78414786;EndB=78414787;Parent=SYN283;VarType=ShV;DupType=.
ch09	63968532	INS456779	A	AG	.	PASS	END=63968532;ChrB=ch09;StartB=78414803;EndB=78414804;Parent=SYN283;VarType=ShV;DupType=.
ch09	63968555	INS456780	G	GT	.	PASS	END=63968555;ChrB=ch09;StartB=78414827;EndB=78414828;Parent=SYN283;VarType=ShV;DupType=.
ch09	63968633	INS456781	A	ATT	.	PASS	END=63968633;ChrB=ch09;StartB=78414906;EndB=78414908;Parent=SYN283;VarType=ShV;DupType=.
ch09	63968701	DEL456782	TC	T	.	PASS	END=63968702;ChrB=ch09;StartB=78414976;EndB=78414976;Parent=SYN283;VarType=ShV;DupType=.
ch09	63968710	INS456783	A	AG	.	PASS	END=63968710;ChrB=ch09;StartB=78414984;EndB=78414985;Parent=SYN283;VarType=ShV;DupType=.
ch09	63968766	INS456784	A	AG	.	PASS	END=63968766;ChrB=ch09;StartB=78415041;EndB=78415042;Parent=SYN283;VarType=ShV;DupType=.
ch09	63969178	INS456785	A	AT	.	PASS	END=63969178;ChrB=ch09;StartB=78415454;EndB=78415455;Parent=SYN283;VarType=ShV;DupType=.
ch09	63969467	INS456786	G	GA	.	PASS	END=63969467;ChrB=ch09;StartB=78415744;EndB=78415745;Parent=SYN283;VarType=ShV;DupType=.
ch09	63969488	INS456787	C	CA	.	PASS	END=63969488;ChrB=ch09;StartB=78415766;EndB=78415767;Parent=SYN283;VarType=ShV;DupType=.
ch09	63969525	INS456788	A	AC	.	PASS	END=63969525;ChrB=ch09;StartB=78415804;EndB=78415805;Parent=SYN283;VarType=ShV;DupType=.
ch09	63969541	DEL456789	TC	T	.	PASS	END=63969542;ChrB=ch09;StartB=78415821;EndB=78415821;Parent=SYN283;VarType=ShV;DupType=.
ch09	63969592	INS456790	T	TG	.	PASS	END=63969592;ChrB=ch09;StartB=78415871;EndB=78415872;Parent=SYN283;VarType=ShV;DupType=.
ch09	63969667	INS456791	C	CA	.	PASS	END=63969667;ChrB=ch09;StartB=78415947;EndB=78415948;Parent=SYN283;VarType=ShV;DupType=.
ch09	63969681	INS456792	A	AT	.	PASS	END=63969681;ChrB=ch09;StartB=78415962;EndB=78415963;Parent=SYN283;VarType=ShV;DupType=.
ch09	63969748	INS456793	A	AG	.	PASS	END=63969748;ChrB=ch09;StartB=78416030;EndB=78416031;Parent=SYN283;VarType=ShV;DupType=.
ch09	63969827	DEL456794	AG	A	.	PASS	END=63969828;ChrB=ch09;StartB=78416110;EndB=78416110;Parent=SYN283;VarType=ShV;DupType=.
ch09	63969981	INS456795	C	CGT	.	PASS	END=63969981;ChrB=ch09;StartB=78416263;EndB=78416265;Parent=SYN283;VarType=ShV;DupType=.
ch09	63970117	SNP456796	T	A	.	PASS	END=63970117;ChrB=ch09;StartB=78416401;EndB=78416401;Parent=SYN283;VarType=ShV;DupType=.
ch09	63970128	SNP456797	C	A	.	PASS	END=63970128;ChrB=ch09;StartB=78416412;EndB=78416412;Parent=SYN283;VarType=ShV;DupType=.
ch09	63970145	INS456798	A	AT	.	PASS	END=63970145;ChrB=ch09;StartB=78416429;EndB=78416430;Parent=SYN283;VarType=ShV;DupType=.
ch09	63970206	DEL456799	TA	T	.	PASS	END=63970207;ChrB=ch09;StartB=78416491;EndB=78416491;Parent=SYN283;VarType=ShV;DupType=.
ch09	63970228	INS456800	C	CGT	.	PASS	END=63970228;ChrB=ch09;StartB=78416512;EndB=78416514;Parent=SYN283;VarType=ShV;DupType=.
ch09	63970253	SNP456801	G	T	.	PASS	END=63970253;ChrB=ch09;StartB=78416539;EndB=78416539;Parent=SYN283;VarType=ShV;DupType=.
ch09	63970309	SNP456802	C	A	.	PASS	END=63970309;ChrB=ch09;StartB=78416595;EndB=78416595;Parent=SYN283;VarType=ShV;DupType=.
ch09	63970399	INS456803	A	AT	.	PASS	END=63970399;ChrB=ch09;StartB=78416685;EndB=78416686;Parent=SYN283;VarType=ShV;DupType=.
ch09	63970417	SNP456804	G	A	.	PASS	END=63970417;ChrB=ch09;StartB=78416704;EndB=78416704;Parent=SYN283;VarType=ShV;DupType=.
ch09	63970457	NOTAL477	N	<NOTAL>	.	PASS	END=63974879;ChrB=.;StartB=.;EndB=.;Parent=.;VarType=.;DupType=.
ch09	63974880	SYN284	N	<SYN>	.	PASS	END=64890973;ChrB=ch09;StartB=78670987;EndB=79587251;Parent=.;VarType=SR;DupType=-
ch09	63974880	SYNAL1310	N	<SYNAL>	.	PASS	END=64890973;ChrB=ch09;StartB=78670987;EndB=79587251;Parent=SYN284;VarType=.;DupType=.
ch09	63974927	INS456805	G	GA	.	PASS	END=63974927;ChrB=ch09;StartB=78671034;EndB=78671035;Parent=SYN284;VarType=ShV;DupType=.
ch09	63974935	SNP456806	T	C	.	PASS	END=63974935;ChrB=ch09;StartB=78671043;EndB=78671043;Parent=SYN284;VarType=ShV;DupType=.
ch09	63974980	SNP456807	C	T	.	PASS	END=63974980;ChrB=ch09;StartB=78671088;EndB=78671088;Parent=SYN284;VarType=ShV;DupType=.
ch09	63974998	SNP456808	G	A	.	PASS	END=63974998;ChrB=ch09;StartB=78671106;EndB=78671106;Parent=SYN284;VarType=ShV;DupType=.
ch09	63975019	SNP456809	G	A	.	PASS	END=63975019;ChrB=ch09;StartB=78671127;EndB=78671127;Parent=SYN284;VarType=ShV;DupType=.
ch09	63975036	INS456810	A	AC	.	PASS	END=63975036;ChrB=ch09;StartB=78671144;EndB=78671145;Parent=SYN284;VarType=ShV;DupType=.
ch09	63975043	SNP456811	A	G	.	PASS	END=63975043;ChrB=ch09;StartB=78671152;EndB=78671152;Parent=SYN284;VarType=ShV;DupType=.
ch09	63975066	INS456812	G	GA	.	PASS	END=63975066;ChrB=ch09;StartB=78671175;EndB=78671176;Parent=SYN284;VarType=ShV;DupType=.
ch09	63975140	INS456813	C	CT	.	PASS	END=63975140;ChrB=ch09;StartB=78671250;EndB=78671251;Parent=SYN284;VarType=ShV;DupType=.
ch09	63975150	SNP456814	T	C	.	PASS	END=63975150;ChrB=ch09;StartB=78671261;EndB=78671261;Parent=SYN284;VarType=ShV;DupType=.
ch09	63975175	SNP456815	G	A	.	PASS	END=63975175;ChrB=ch09;StartB=78671286;EndB=78671286;Parent=SYN284;VarType=ShV;DupType=.
ch09	63975186	INS456816	G	GC	.	PASS	END=63975186;ChrB=ch09;StartB=78671297;EndB=78671298;Parent=SYN284;VarType=ShV;DupType=.
ch09	63975195	SNP456817	G	A	.	PASS	END=63975195;ChrB=ch09;StartB=78671307;EndB=78671307;Parent=SYN284;VarType=ShV;DupType=.
ch09	63975202	SNP456818	G	T	.	PASS	END=63975202;ChrB=ch09;StartB=78671314;EndB=78671314;Parent=SYN284;VarType=ShV;DupType=.
ch09	63975225	INS456819	G	GC	.	PASS	END=63975225;ChrB=ch09;StartB=78671337;EndB=78671338;Parent=SYN284;VarType=ShV;DupType=.
ch09	63975281	SNP456820	C	T	.	PASS	END=63975281;ChrB=ch09;StartB=78671394;EndB=78671394;Parent=SYN284;VarType=ShV;DupType=.
ch09	63975287	SNP456821	A	T	.	PASS	END=63975287;ChrB=ch09;StartB=78671400;EndB=78671400;Parent=SYN284;VarType=ShV;DupType=.
ch09	63975294	SNP456822	C	T	.	PASS	END=63975294;ChrB=ch09;StartB=78671407;EndB=78671407;Parent=SYN284;VarType=ShV;DupType=.
ch09	63975301	SNP456823	G	T	.	PASS	END=63975301;ChrB=ch09;StartB=78671414;EndB=78671414;Parent=SYN284;VarType=ShV;DupType=.
ch09	63975303	SNP456824	C	T	.	PASS	END=63975303;ChrB=ch09;StartB=78671416;EndB=78671416;Parent=SYN284;VarType=ShV;DupType=.
ch09	63975315	SNP456825	G	A	.	PASS	END=63975315;ChrB=ch09;StartB=78671428;EndB=78671428;Parent=SYN284;VarType=ShV;DupType=.
ch09	63975349	SNP456826	A	T	.	PASS	END=63975349;ChrB=ch09;StartB=78671462;EndB=78671462;Parent=SYN284;VarType=ShV;DupType=.
ch09	63975406	SNP456827	T	C	.	PASS	END=63975406;ChrB=ch09;StartB=78671519;EndB=78671519;Parent=SYN284;VarType=ShV;DupType=.
ch09	63975409	INS456828	G	GA	.	PASS	END=63975409;ChrB=ch09;StartB=78671522;EndB=78671523;Parent=SYN284;VarType=ShV;DupType=.
ch09	63975459	SNP456829	C	T	.	PASS	END=63975459;ChrB=ch09;StartB=78671573;EndB=78671573;Parent=SYN284;VarType=ShV;DupType=.
ch09	63975465	SNP456830	A	C	.	PASS	END=63975465;ChrB=ch09;StartB=78671579;EndB=78671579;Parent=SYN284;VarType=ShV;DupType=.
ch09	63975473	INS456831	G	GC	.	PASS	END=63975473;ChrB=ch09;StartB=78671587;EndB=78671588;Parent=SYN284;VarType=ShV;DupType=.
ch09	63975487	SNP456832	G	A	.	PASS	END=63975487;ChrB=ch09;StartB=78671602;EndB=78671602;Parent=SYN284;VarType=ShV;DupType=.
ch09	63975535	SNP456833	C	G	.	PASS	END=63975535;ChrB=ch09;StartB=78671650;EndB=78671650;Parent=SYN284;VarType=ShV;DupType=.
ch09	63975550	SNP456834	G	A	.	PASS	END=63975550;ChrB=ch09;StartB=78671665;EndB=78671665;Parent=SYN284;VarType=ShV;DupType=.
ch09	63975584	INS456835	G	GC	.	PASS	END=63975584;ChrB=ch09;StartB=78671699;EndB=78671700;Parent=SYN284;VarType=ShV;DupType=.
ch09	63975607	SNP456836	C	T	.	PASS	END=63975607;ChrB=ch09;StartB=78671723;EndB=78671723;Parent=SYN284;VarType=ShV;DupType=.
ch09	63975634	SNP456837	C	T	.	PASS	END=63975634;ChrB=ch09;StartB=78671750;EndB=78671750;Parent=SYN284;VarType=ShV;DupType=.
ch09	63975644	SNP456838	A	C	.	PASS	END=63975644;ChrB=ch09;StartB=78671760;EndB=78671760;Parent=SYN284;VarType=ShV;DupType=.
ch09	63975653	SNP456839	C	T	.	PASS	END=63975653;ChrB=ch09;StartB=78671769;EndB=78671769;Parent=SYN284;VarType=ShV;DupType=.
ch09	63975714	INS456840	T	TA	.	PASS	END=63975714;ChrB=ch09;StartB=78671830;EndB=78671831;Parent=SYN284;VarType=ShV;DupType=.
ch09	63975772	SNP456841	G	A	.	PASS	END=63975772;ChrB=ch09;StartB=78671889;EndB=78671889;Parent=SYN284;VarType=ShV;DupType=.
ch09	63975785	INS456842	A	AC	.	PASS	END=63975785;ChrB=ch09;StartB=78671902;EndB=78671903;Parent=SYN284;VarType=ShV;DupType=.
ch09	63975819	DEL456843	CA	C	.	PASS	END=63975820;ChrB=ch09;StartB=78671937;EndB=78671937;Parent=SYN284;VarType=ShV;DupType=.
ch09	63975860	INS456844	C	CA	.	PASS	END=63975860;ChrB=ch09;StartB=78671977;EndB=78671978;Parent=SYN284;VarType=ShV;DupType=.
ch09	63975930	INS456845	A	AC	.	PASS	END=63975930;ChrB=ch09;StartB=78672048;EndB=78672049;Parent=SYN284;VarType=ShV;DupType=.
ch09	63975962	INS456846	C	CA	.	PASS	END=63975962;ChrB=ch09;StartB=78672081;EndB=78672082;Parent=SYN284;VarType=ShV;DupType=.
ch09	63976001	SNP456847	A	T	.	PASS	END=63976001;ChrB=ch09;StartB=78672121;EndB=78672121;Parent=SYN284;VarType=ShV;DupType=.
ch09	63976035	SNP456848	C	A	.	PASS	END=63976035;ChrB=ch09;StartB=78672155;EndB=78672155;Parent=SYN284;VarType=ShV;DupType=.
ch09	63976036	INS456849	A	AC	.	PASS	END=63976036;ChrB=ch09;StartB=78672156;EndB=78672157;Parent=SYN284;VarType=ShV;DupType=.
ch09	63976064	SNP456850	A	G	.	PASS	END=63976064;ChrB=ch09;StartB=78672185;EndB=78672185;Parent=SYN284;VarType=ShV;DupType=.
ch09	63976164	SNP456851	T	A	.	PASS	END=63976164;ChrB=ch09;StartB=78672285;EndB=78672285;Parent=SYN284;VarType=ShV;DupType=.
ch09	63976166	SNP456852	G	T	.	PASS	END=63976166;ChrB=ch09;StartB=78672287;EndB=78672287;Parent=SYN284;VarType=ShV;DupType=.
ch09	63976185	SNP456853	T	A	.	PASS	END=63976185;ChrB=ch09;StartB=78672306;EndB=78672306;Parent=SYN284;VarType=ShV;DupType=.
ch09	63976188	SNP456854	G	T	.	PASS	END=63976188;ChrB=ch09;StartB=78672309;EndB=78672309;Parent=SYN284;VarType=ShV;DupType=.
ch09	63976190	SNP456855	C	G	.	PASS	END=63976190;ChrB=ch09;StartB=78672311;EndB=78672311;Parent=SYN284;VarType=ShV;DupType=.
ch09	63976218	INS456856	C	CA	.	PASS	END=63976218;ChrB=ch09;StartB=78672339;EndB=78672340;Parent=SYN284;VarType=ShV;DupType=.
ch09	63976255	INS456857	A	AG	.	PASS	END=63976255;ChrB=ch09;StartB=78672377;EndB=78672378;Parent=SYN284;VarType=ShV;DupType=.
ch09	63976310	SNP456858	C	T	.	PASS	END=63976310;ChrB=ch09;StartB=78672433;EndB=78672433;Parent=SYN284;VarType=ShV;DupType=.
ch09	63976321	INS456859	A	AC	.	PASS	END=63976321;ChrB=ch09;StartB=78672444;EndB=78672445;Parent=SYN284;VarType=ShV;DupType=.
ch09	63976378	SNP456860	G	T	.	PASS	END=63976378;ChrB=ch09;StartB=78672502;EndB=78672502;Parent=SYN284;VarType=ShV;DupType=.
ch09	63976396	INS456861	C	CA	.	PASS	END=63976396;ChrB=ch09;StartB=78672520;EndB=78672521;Parent=SYN284;VarType=ShV;DupType=.
ch09	63976490	SNP456862	G	C	.	PASS	END=63976490;ChrB=ch09;StartB=78672615;EndB=78672615;Parent=SYN284;VarType=ShV;DupType=.
ch09	63976492	SNP456863	G	A	.	PASS	END=63976492;ChrB=ch09;StartB=78672617;EndB=78672617;Parent=SYN284;VarType=ShV;DupType=.
ch09	63976542	SNP456864	A	T	.	PASS	END=63976542;ChrB=ch09;StartB=78672667;EndB=78672667;Parent=SYN284;VarType=ShV;DupType=.
ch09	63976583	INS456865	G	GT	.	PASS	END=63976583;ChrB=ch09;StartB=78672708;EndB=78672709;Parent=SYN284;VarType=ShV;DupType=.
ch09	63976648	INS456866	T	TC	.	PASS	END=63976648;ChrB=ch09;StartB=78672774;EndB=78672775;Parent=SYN284;VarType=ShV;DupType=.
ch09	63976742	INS456867	C	CA	.	PASS	END=63976742;ChrB=ch09;StartB=78672869;EndB=78672870;Parent=SYN284;VarType=ShV;DupType=.
ch09	63976779	SNP456868	T	A	.	PASS	END=63976779;ChrB=ch09;StartB=78672907;EndB=78672907;Parent=SYN284;VarType=ShV;DupType=.
ch09	63976810	INS456869	A	AC	.	PASS	END=63976810;ChrB=ch09;StartB=78672938;EndB=78672939;Parent=SYN284;VarType=ShV;DupType=.
ch09	63976815	INS456870	C	CA	.	PASS	END=63976815;ChrB=ch09;StartB=78672944;EndB=78672945;Parent=SYN284;VarType=ShV;DupType=.
ch09	63976843	INS456871	A	AC	.	PASS	END=63976843;ChrB=ch09;StartB=78672973;EndB=78672974;Parent=SYN284;VarType=ShV;DupType=.
ch09	63976850	SNP456872	C	T	.	PASS	END=63976850;ChrB=ch09;StartB=78672981;EndB=78672981;Parent=SYN284;VarType=ShV;DupType=.
ch09	63976882	SNP456873	G	A	.	PASS	END=63976882;ChrB=ch09;StartB=78673013;EndB=78673013;Parent=SYN284;VarType=ShV;DupType=.
ch09	63976883	SNP456874	A	G	.	PASS	END=63976883;ChrB=ch09;StartB=78673014;EndB=78673014;Parent=SYN284;VarType=ShV;DupType=.
ch09	63976884	SNP456875	G	A	.	PASS	END=63976884;ChrB=ch09;StartB=78673015;EndB=78673015;Parent=SYN284;VarType=ShV;DupType=.
ch09	63976885	SNP456876	T	G	.	PASS	END=63976885;ChrB=ch09;StartB=78673016;EndB=78673016;Parent=SYN284;VarType=ShV;DupType=.
ch09	63976918	INS456877	C	CA	.	PASS	END=63976918;ChrB=ch09;StartB=78673049;EndB=78673050;Parent=SYN284;VarType=ShV;DupType=.
ch09	63976942	INS456878	G	GA	.	PASS	END=63976942;ChrB=ch09;StartB=78673074;EndB=78673075;Parent=SYN284;VarType=ShV;DupType=.
ch09	63977019	INS456879	C	CA	.	PASS	END=63977019;ChrB=ch09;StartB=78673152;EndB=78673153;Parent=SYN284;VarType=ShV;DupType=.
ch09	63977055	INS456880	C	CA	.	PASS	END=63977055;ChrB=ch09;StartB=78673189;EndB=78673190;Parent=SYN284;VarType=ShV;DupType=.
ch09	63977235	INS456881	C	CA	.	PASS	END=63977235;ChrB=ch09;StartB=78673370;EndB=78673371;Parent=SYN284;VarType=ShV;DupType=.
ch09	63977295	INS456882	C	CA	.	PASS	END=63977295;ChrB=ch09;StartB=78673431;EndB=78673432;Parent=SYN284;VarType=ShV;DupType=.
ch09	63977373	INS456883	G	GGC	.	PASS	END=63977373;ChrB=ch09;StartB=78673510;EndB=78673512;Parent=SYN284;VarType=ShV;DupType=.
ch09	63977375	SNP456884	C	A	.	PASS	END=63977375;ChrB=ch09;StartB=78673514;EndB=78673514;Parent=SYN284;VarType=ShV;DupType=.
ch09	63977453	INS456885	C	CT	.	PASS	END=63977453;ChrB=ch09;StartB=78673592;EndB=78673593;Parent=SYN284;VarType=ShV;DupType=.
ch09	63977535	SNP456886	G	T	.	PASS	END=63977535;ChrB=ch09;StartB=78673675;EndB=78673675;Parent=SYN284;VarType=ShV;DupType=.
ch09	63977590	INS456887	T	TC	.	PASS	END=63977590;ChrB=ch09;StartB=78673730;EndB=78673731;Parent=SYN284;VarType=ShV;DupType=.
ch09	63977593	INS456888	C	CA	.	PASS	END=63977593;ChrB=ch09;StartB=78673734;EndB=78673735;Parent=SYN284;VarType=ShV;DupType=.
ch09	63977621	INS456889	A	AT	.	PASS	END=63977621;ChrB=ch09;StartB=78673763;EndB=78673764;Parent=SYN284;VarType=ShV;DupType=.
ch09	63977632	INS456890	C	CA	.	PASS	END=63977632;ChrB=ch09;StartB=78673775;EndB=78673776;Parent=SYN284;VarType=ShV;DupType=.
ch09	63977706	INS456891	C	CA	.	PASS	END=63977706;ChrB=ch09;StartB=78673850;EndB=78673851;Parent=SYN284;VarType=ShV;DupType=.
ch09	63977714	INS456892	T	TC	.	PASS	END=63977714;ChrB=ch09;StartB=78673859;EndB=78673860;Parent=SYN284;VarType=ShV;DupType=.
ch09	63977727	INS456893	A	AG	.	PASS	END=63977727;ChrB=ch09;StartB=78673873;EndB=78673874;Parent=SYN284;VarType=ShV;DupType=.
ch09	63977745	INS456894	G	GA	.	PASS	END=63977745;ChrB=ch09;StartB=78673892;EndB=78673893;Parent=SYN284;VarType=ShV;DupType=.
ch09	63977785	SNP456895	T	C	.	PASS	END=63977785;ChrB=ch09;StartB=78673933;EndB=78673933;Parent=SYN284;VarType=ShV;DupType=.
ch09	63977808	INS456896	C	CA	.	PASS	END=63977808;ChrB=ch09;StartB=78673956;EndB=78673957;Parent=SYN284;VarType=ShV;DupType=.
ch09	63977937	SNP456897	C	A	.	PASS	END=63977937;ChrB=ch09;StartB=78674086;EndB=78674086;Parent=SYN284;VarType=ShV;DupType=.
ch09	63977972	INS456898	T	TG	.	PASS	END=63977972;ChrB=ch09;StartB=78674121;EndB=78674122;Parent=SYN284;VarType=ShV;DupType=.
ch09	63978102	INS456899	T	TA	.	PASS	END=63978102;ChrB=ch09;StartB=78674252;EndB=78674253;Parent=SYN284;VarType=ShV;DupType=.
ch09	63978155	INS456900	A	ATC	.	PASS	END=63978155;ChrB=ch09;StartB=78674306;EndB=78674308;Parent=SYN284;VarType=ShV;DupType=.
ch09	63978165	INS456901	C	CA	.	PASS	END=63978165;ChrB=ch09;StartB=78674318;EndB=78674319;Parent=SYN284;VarType=ShV;DupType=.
ch09	63978253	INS456902	C	CG	.	PASS	END=63978253;ChrB=ch09;StartB=78674407;EndB=78674408;Parent=SYN284;VarType=ShV;DupType=.
ch09	63978275	INS456903	G	GCT	.	PASS	END=63978275;ChrB=ch09;StartB=78674430;EndB=78674432;Parent=SYN284;VarType=ShV;DupType=.
ch09	63978301	INS456904	C	CA	.	PASS	END=63978301;ChrB=ch09;StartB=78674458;EndB=78674459;Parent=SYN284;VarType=ShV;DupType=.
ch09	63978519	DEL456905	GA	G	.	PASS	END=63978520;ChrB=ch09;StartB=78674677;EndB=78674677;Parent=SYN284;VarType=ShV;DupType=.
ch09	63978553	INS456906	C	CA	.	PASS	END=63978553;ChrB=ch09;StartB=78674710;EndB=78674711;Parent=SYN284;VarType=ShV;DupType=.
ch09	63978672	DEL456907	AT	A	.	PASS	END=63978673;ChrB=ch09;StartB=78674830;EndB=78674830;Parent=SYN284;VarType=ShV;DupType=.
ch09	63978700	INS456908	C	CA	.	PASS	END=63978700;ChrB=ch09;StartB=78674857;EndB=78674858;Parent=SYN284;VarType=ShV;DupType=.
ch09	63978839	INS456909	T	TA	.	PASS	END=63978839;ChrB=ch09;StartB=78674997;EndB=78674998;Parent=SYN284;VarType=ShV;DupType=.
ch09	63978852	INS456910	A	AT	.	PASS	END=63978852;ChrB=ch09;StartB=78675011;EndB=78675012;Parent=SYN284;VarType=ShV;DupType=.
ch09	63979018	INS456911	C	CA	.	PASS	END=63979018;ChrB=ch09;StartB=78675178;EndB=78675179;Parent=SYN284;VarType=ShV;DupType=.
ch09	63979508	INS456912	C	CG	.	PASS	END=63979508;ChrB=ch09;StartB=78675669;EndB=78675670;Parent=SYN284;VarType=ShV;DupType=.
ch09	63979739	INS456913	C	CA	.	PASS	END=63979739;ChrB=ch09;StartB=78675901;EndB=78675902;Parent=SYN284;VarType=ShV;DupType=.
ch09	63981492	INS456914	C	CA	.	PASS	END=63981492;ChrB=ch09;StartB=78677655;EndB=78677656;Parent=SYN284;VarType=ShV;DupType=.
ch09	63982828	INS456915	T	TG	.	PASS	END=63982828;ChrB=ch09;StartB=78678992;EndB=78678993;Parent=SYN284;VarType=ShV;DupType=.
ch09	63983287	INS456916	C	CA	.	PASS	END=63983287;ChrB=ch09;StartB=78679452;EndB=78679453;Parent=SYN284;VarType=ShV;DupType=.
ch09	63983350	INS456917	A	AG	.	PASS	END=63983350;ChrB=ch09;StartB=78679516;EndB=78679517;Parent=SYN284;VarType=ShV;DupType=.
ch09	63983629	INS456918	C	CA	.	PASS	END=63983629;ChrB=ch09;StartB=78679796;EndB=78679797;Parent=SYN284;VarType=ShV;DupType=.
ch09	63985253	INS456919	C	CA	.	PASS	END=63985253;ChrB=ch09;StartB=78681421;EndB=78681422;Parent=SYN284;VarType=ShV;DupType=.
ch09	63987056	INS456920	G	GT	.	PASS	END=63987056;ChrB=ch09;StartB=78683225;EndB=78683226;Parent=SYN284;VarType=ShV;DupType=.
ch09	63994051	INS456921	T	TA	.	PASS	END=63994051;ChrB=ch09;StartB=78690221;EndB=78690222;Parent=SYN284;VarType=ShV;DupType=.
ch09	63994276	INS456922	A	AT	.	PASS	END=63994276;ChrB=ch09;StartB=78690447;EndB=78690448;Parent=SYN284;VarType=ShV;DupType=.
ch09	63994288	INS456923	A	AT	.	PASS	END=63994288;ChrB=ch09;StartB=78690460;EndB=78690461;Parent=SYN284;VarType=ShV;DupType=.
ch09	63996193	DEL456924	AT	A	.	PASS	END=63996194;ChrB=ch09;StartB=78692366;EndB=78692366;Parent=SYN284;VarType=ShV;DupType=.
ch09	63997183	INS456925	A	AG	.	PASS	END=63997183;ChrB=ch09;StartB=78693355;EndB=78693356;Parent=SYN284;VarType=ShV;DupType=.
ch09	64034771	INS456926	C	CT	.	PASS	END=64034771;ChrB=ch09;StartB=78730944;EndB=78730945;Parent=SYN284;VarType=ShV;DupType=.
ch09	64037328	INS456927	G	GA	.	PASS	END=64037328;ChrB=ch09;StartB=78733502;EndB=78733503;Parent=SYN284;VarType=ShV;DupType=.
ch09	64045048	INS456928	A	AC	.	PASS	END=64045048;ChrB=ch09;StartB=78741223;EndB=78741224;Parent=SYN284;VarType=ShV;DupType=.
ch09	64058794	INS456929	A	AG	.	PASS	END=64058794;ChrB=ch09;StartB=78754970;EndB=78754971;Parent=SYN284;VarType=ShV;DupType=.
ch09	64062474	SNP456930	A	G	.	PASS	END=64062474;ChrB=ch09;StartB=78758651;EndB=78758651;Parent=SYN284;VarType=ShV;DupType=.
ch09	64064286	INS456931	A	AGGG	.	PASS	END=64064286;ChrB=ch09;StartB=78760463;EndB=78760466;Parent=SYN284;VarType=ShV;DupType=.
ch09	64066832	INS456932	A	AT	.	PASS	END=64066832;ChrB=ch09;StartB=78763012;EndB=78763013;Parent=SYN284;VarType=ShV;DupType=.
ch09	64080147	DEL456933	TA	T	.	PASS	END=64080148;ChrB=ch09;StartB=78776328;EndB=78776328;Parent=SYN284;VarType=ShV;DupType=.
ch09	64093581	INS456934	G	GA	.	PASS	END=64093581;ChrB=ch09;StartB=78789761;EndB=78789762;Parent=SYN284;VarType=ShV;DupType=.
ch09	64100701	INS456935	G	GA	.	PASS	END=64100701;ChrB=ch09;StartB=78796882;EndB=78796883;Parent=SYN284;VarType=ShV;DupType=.
ch09	64101216	INS456936	A	AT	.	PASS	END=64101216;ChrB=ch09;StartB=78797398;EndB=78797399;Parent=SYN284;VarType=ShV;DupType=.
ch09	64104818	INS456937	C	CG	.	PASS	END=64104818;ChrB=ch09;StartB=78801001;EndB=78801002;Parent=SYN284;VarType=ShV;DupType=.
ch09	64116046	INS456938	C	CAT	.	PASS	END=64116046;ChrB=ch09;StartB=78812230;EndB=78812232;Parent=SYN284;VarType=ShV;DupType=.
ch09	64125230	INS456939	T	TTA	.	PASS	END=64125230;ChrB=ch09;StartB=78821416;EndB=78821418;Parent=SYN284;VarType=ShV;DupType=.
ch09	64131359	INS456940	T	TA	.	PASS	END=64131359;ChrB=ch09;StartB=78827547;EndB=78827548;Parent=SYN284;VarType=ShV;DupType=.
ch09	64136505	INVDP1062	N	<INVDP>	.	PASS	END=64137482;ChrB=ch09;StartB=34276156;EndB=34277131;Parent=.;VarType=SR;DupType=copygain
ch09	64136505	INVDPAL3284	N	<INVDPAL>	.	PASS	END=64137482;ChrB=ch09;StartB=34277131;EndB=34276156;Parent=INVDP1062;VarType=.;DupType=.
ch09	64136914	INS456941	C	CA	.	PASS	END=64136914;ChrB=ch09;StartB=78833103;EndB=78833104;Parent=SYN284;VarType=ShV;DupType=.
ch09	64139284	INS456942	A	AT	.	PASS	END=64139284;ChrB=ch09;StartB=78835474;EndB=78835475;Parent=SYN284;VarType=ShV;DupType=.
ch09	64139771	DEL456943	TA	T	.	PASS	END=64139772;ChrB=ch09;StartB=78835962;EndB=78835962;Parent=SYN284;VarType=ShV;DupType=.
ch09	64141670	INS456944	T	TA	.	PASS	END=64141670;ChrB=ch09;StartB=78837860;EndB=78837861;Parent=SYN284;VarType=ShV;DupType=.
ch09	64162773	INS456945	C	CA	.	PASS	END=64162773;ChrB=ch09;StartB=78858964;EndB=78858965;Parent=SYN284;VarType=ShV;DupType=.
ch09	64188512	INS456946	T	TC	.	PASS	END=64188512;ChrB=ch09;StartB=78884704;EndB=78884705;Parent=SYN284;VarType=ShV;DupType=.
ch09	64205057	INS456947	T	TA	.	PASS	END=64205057;ChrB=ch09;StartB=78901250;EndB=78901251;Parent=SYN284;VarType=ShV;DupType=.
ch09	64206219	INS456948	C	CA	.	PASS	END=64206219;ChrB=ch09;StartB=78902413;EndB=78902414;Parent=SYN284;VarType=ShV;DupType=.
ch09	64207470	INS456949	T	TTA	.	PASS	END=64207470;ChrB=ch09;StartB=78903665;EndB=78903667;Parent=SYN284;VarType=ShV;DupType=.
ch09	64212395	INS456950	A	AG	.	PASS	END=64212395;ChrB=ch09;StartB=78908592;EndB=78908593;Parent=SYN284;VarType=ShV;DupType=.
ch09	64232876	INS456951	C	CAT	.	PASS	END=64232876;ChrB=ch09;StartB=78929074;EndB=78929076;Parent=SYN284;VarType=ShV;DupType=.
ch09	64244587	INS456952	T	TG	.	PASS	END=64244587;ChrB=ch09;StartB=78940787;EndB=78940788;Parent=SYN284;VarType=ShV;DupType=.
ch09	64280521	INS456953	C	CT	.	PASS	END=64280521;ChrB=ch09;StartB=78976722;EndB=78976723;Parent=SYN284;VarType=ShV;DupType=.
ch09	64310241	INS456954	C	CA	.	PASS	END=64310241;ChrB=ch09;StartB=79006443;EndB=79006444;Parent=SYN284;VarType=ShV;DupType=.
ch09	64313766	INS456955	G	GA	.	PASS	END=64313766;ChrB=ch09;StartB=79009969;EndB=79009970;Parent=SYN284;VarType=ShV;DupType=.
ch09	64316752	SNP456956	T	C	.	PASS	END=64316752;ChrB=ch09;StartB=79012956;EndB=79012956;Parent=SYN284;VarType=ShV;DupType=.
ch09	64332381	DEL456957	CAAT	C	.	PASS	END=64332384;ChrB=ch09;StartB=79028585;EndB=79028585;Parent=SYN284;VarType=ShV;DupType=.
ch09	64337951	SNP456958	T	C	.	PASS	END=64337951;ChrB=ch09;StartB=79034152;EndB=79034152;Parent=SYN284;VarType=ShV;DupType=.
ch09	64354286	INS456959	T	TA	.	PASS	END=64354286;ChrB=ch09;StartB=79050487;EndB=79050488;Parent=SYN284;VarType=ShV;DupType=.
ch09	64354287	SNP456960	T	A	.	PASS	END=64354287;ChrB=ch09;StartB=79050489;EndB=79050489;Parent=SYN284;VarType=ShV;DupType=.
ch09	64364108	DEL456961	GC	G	.	PASS	END=64364109;ChrB=ch09;StartB=79060310;EndB=79060310;Parent=SYN284;VarType=ShV;DupType=.
ch09	64367139	INS456962	A	AT	.	PASS	END=64367139;ChrB=ch09;StartB=79063340;EndB=79063341;Parent=SYN284;VarType=ShV;DupType=.
ch09	64369993	SNP456963	G	A	.	PASS	END=64369993;ChrB=ch09;StartB=79066195;EndB=79066195;Parent=SYN284;VarType=ShV;DupType=.
ch09	64370724	INS456964	T	TTA	.	PASS	END=64370724;ChrB=ch09;StartB=79066926;EndB=79066928;Parent=SYN284;VarType=ShV;DupType=.
ch09	64372535	SNP456965	G	A	.	PASS	END=64372535;ChrB=ch09;StartB=79068739;EndB=79068739;Parent=SYN284;VarType=ShV;DupType=.
ch09	64384240	SNP456966	C	T	.	PASS	END=64384240;ChrB=ch09;StartB=79080444;EndB=79080444;Parent=SYN284;VarType=ShV;DupType=.
ch09	64390039	SNP456967	G	A	.	PASS	END=64390039;ChrB=ch09;StartB=79086243;EndB=79086243;Parent=SYN284;VarType=ShV;DupType=.
ch09	64393920	INS456968	C	CA	.	PASS	END=64393920;ChrB=ch09;StartB=79090124;EndB=79090125;Parent=SYN284;VarType=ShV;DupType=.
ch09	64400596	INS456969	T	TG	.	PASS	END=64400596;ChrB=ch09;StartB=79096801;EndB=79096802;Parent=SYN284;VarType=ShV;DupType=.
ch09	64402793	DEL456970	GA	G	.	PASS	END=64402794;ChrB=ch09;StartB=79098999;EndB=79098999;Parent=SYN284;VarType=ShV;DupType=.
ch09	64405535	INS456971	G	GAATAAT	.	PASS	END=64405535;ChrB=ch09;StartB=79101740;EndB=79101746;Parent=SYN284;VarType=ShV;DupType=.
ch09	64414635	SNP456972	A	G	.	PASS	END=64414635;ChrB=ch09;StartB=79110846;EndB=79110846;Parent=SYN284;VarType=ShV;DupType=.
ch09	64417095	INS456973	C	CTATATATATATATATA	.	PASS	END=64417095;ChrB=ch09;StartB=79113306;EndB=79113322;Parent=SYN284;VarType=ShV;DupType=.
ch09	64417198	SNP456974	C	T	.	PASS	END=64417198;ChrB=ch09;StartB=79113425;EndB=79113425;Parent=SYN284;VarType=ShV;DupType=.
ch09	64430608	INS456975	C	CA	.	PASS	END=64430608;ChrB=ch09;StartB=79126835;EndB=79126836;Parent=SYN284;VarType=ShV;DupType=.
ch09	64434455	SNP456976	A	C	.	PASS	END=64434455;ChrB=ch09;StartB=79130683;EndB=79130683;Parent=SYN284;VarType=ShV;DupType=.
ch09	64435802	INS456977	T	TA	.	PASS	END=64435802;ChrB=ch09;StartB=79132030;EndB=79132031;Parent=SYN284;VarType=ShV;DupType=.
ch09	64438509	SNP456978	G	C	.	PASS	END=64438509;ChrB=ch09;StartB=79134738;EndB=79134738;Parent=SYN284;VarType=ShV;DupType=.
ch09	64439421	SNP456979	G	C	.	PASS	END=64439421;ChrB=ch09;StartB=79135650;EndB=79135650;Parent=SYN284;VarType=ShV;DupType=.
ch09	64440414	INS456980	C	CAT	.	PASS	END=64440414;ChrB=ch09;StartB=79136643;EndB=79136645;Parent=SYN284;VarType=ShV;DupType=.
ch09	64449066	INS456981	A	AT	.	PASS	END=64449066;ChrB=ch09;StartB=79145297;EndB=79145298;Parent=SYN284;VarType=ShV;DupType=.
ch09	64454673	INS456982	T	TC	.	PASS	END=64454673;ChrB=ch09;StartB=79150905;EndB=79150906;Parent=SYN284;VarType=ShV;DupType=.
ch09	64458317	INS456983	C	CA	.	PASS	END=64458317;ChrB=ch09;StartB=79154550;EndB=79154551;Parent=SYN284;VarType=ShV;DupType=.
ch09	64464212	INS456984	C	CT	.	PASS	END=64464212;ChrB=ch09;StartB=79160446;EndB=79160447;Parent=SYN284;VarType=ShV;DupType=.
ch09	64464236	DEL456985	TA	T	.	PASS	END=64464237;ChrB=ch09;StartB=79160471;EndB=79160471;Parent=SYN284;VarType=ShV;DupType=.
ch09	64464771	SNP456986	C	T	.	PASS	END=64464771;ChrB=ch09;StartB=79161005;EndB=79161005;Parent=SYN284;VarType=ShV;DupType=.
ch09	64465883	INS456987	G	GA	.	PASS	END=64465883;ChrB=ch09;StartB=79162117;EndB=79162118;Parent=SYN284;VarType=ShV;DupType=.
ch09	64466300	SNP456988	G	A	.	PASS	END=64466300;ChrB=ch09;StartB=79162535;EndB=79162535;Parent=SYN284;VarType=ShV;DupType=.
ch09	64466882	INS456989	A	AT	.	PASS	END=64466882;ChrB=ch09;StartB=79163117;EndB=79163118;Parent=SYN284;VarType=ShV;DupType=.
ch09	64475099	INS456990	C	CAT	.	PASS	END=64475099;ChrB=ch09;StartB=79171335;EndB=79171337;Parent=SYN284;VarType=ShV;DupType=.
ch09	64475187	SNP456991	T	C	.	PASS	END=64475187;ChrB=ch09;StartB=79171425;EndB=79171425;Parent=SYN284;VarType=ShV;DupType=.
ch09	64478755	SNP456992	G	A	.	PASS	END=64478755;ChrB=ch09;StartB=79174993;EndB=79174993;Parent=SYN284;VarType=ShV;DupType=.
ch09	64478756	SNP456993	A	T	.	PASS	END=64478756;ChrB=ch09;StartB=79174994;EndB=79174994;Parent=SYN284;VarType=ShV;DupType=.
ch09	64478757	SNP456994	A	T	.	PASS	END=64478757;ChrB=ch09;StartB=79174995;EndB=79174995;Parent=SYN284;VarType=ShV;DupType=.
ch09	64484929	DEL456995	AT	A	.	PASS	END=64484930;ChrB=ch09;StartB=79181167;EndB=79181167;Parent=SYN284;VarType=ShV;DupType=.
ch09	64489879	INS456996	A	AT	.	PASS	END=64489879;ChrB=ch09;StartB=79186116;EndB=79186117;Parent=SYN284;VarType=ShV;DupType=.
ch09	64494326	INS456997	T	TA	.	PASS	END=64494326;ChrB=ch09;StartB=79190564;EndB=79190565;Parent=SYN284;VarType=ShV;DupType=.
ch09	64497128	INS456998	G	GT	.	PASS	END=64497128;ChrB=ch09;StartB=79193367;EndB=79193368;Parent=SYN284;VarType=ShV;DupType=.
ch09	64499076	INS456999	T	TA	.	PASS	END=64499076;ChrB=ch09;StartB=79195316;EndB=79195317;Parent=SYN284;VarType=ShV;DupType=.
ch09	64499551	DEL457000	AT	A	.	PASS	END=64499552;ChrB=ch09;StartB=79195792;EndB=79195792;Parent=SYN284;VarType=ShV;DupType=.
ch09	64500666	SNP457001	A	G	.	PASS	END=64500666;ChrB=ch09;StartB=79196906;EndB=79196906;Parent=SYN284;VarType=ShV;DupType=.
ch09	64506657	INS457002	A	ACCCCCCCCC	.	PASS	END=64506657;ChrB=ch09;StartB=79202897;EndB=79202906;Parent=SYN284;VarType=ShV;DupType=.
ch09	64513274	SNP457003	C	T	.	PASS	END=64513274;ChrB=ch09;StartB=79209523;EndB=79209523;Parent=SYN284;VarType=ShV;DupType=.
ch09	64518765	DEL457004	CTT	C	.	PASS	END=64518767;ChrB=ch09;StartB=79215014;EndB=79215014;Parent=SYN284;VarType=ShV;DupType=.
ch09	64529844	INS457005	C	CAT	.	PASS	END=64529844;ChrB=ch09;StartB=79226091;EndB=79226093;Parent=SYN284;VarType=ShV;DupType=.
ch09	64533132	INS457006	C	CA	.	PASS	END=64533132;ChrB=ch09;StartB=79229381;EndB=79229382;Parent=SYN284;VarType=ShV;DupType=.
ch09	64534576	DEL457007	AATAT	A	.	PASS	END=64534580;ChrB=ch09;StartB=79230826;EndB=79230826;Parent=SYN284;VarType=ShV;DupType=.
ch09	64536442	DEL457008	CA	C	.	PASS	END=64536443;ChrB=ch09;StartB=79232688;EndB=79232688;Parent=SYN284;VarType=ShV;DupType=.
ch09	64541663	INS457009	C	CA	.	PASS	END=64541663;ChrB=ch09;StartB=79237908;EndB=79237909;Parent=SYN284;VarType=ShV;DupType=.
ch09	64541855	INS457010	C	CA	.	PASS	END=64541855;ChrB=ch09;StartB=79238101;EndB=79238102;Parent=SYN284;VarType=ShV;DupType=.
ch09	64547336	SNP457011	T	C	.	PASS	END=64547336;ChrB=ch09;StartB=79243583;EndB=79243583;Parent=SYN284;VarType=ShV;DupType=.
ch09	64547987	SNP457012	T	C	.	PASS	END=64547987;ChrB=ch09;StartB=79244234;EndB=79244234;Parent=SYN284;VarType=ShV;DupType=.
ch09	64550060	INS457013	G	GT	.	PASS	END=64550060;ChrB=ch09;StartB=79246307;EndB=79246308;Parent=SYN284;VarType=ShV;DupType=.
ch09	64551670	INS457014	C	CCT	.	PASS	END=64551670;ChrB=ch09;StartB=79247918;EndB=79247920;Parent=SYN284;VarType=ShV;DupType=.
ch09	64553962	DEL457015	CTATATATATA	C	.	PASS	END=64553972;ChrB=ch09;StartB=79250212;EndB=79250212;Parent=SYN284;VarType=ShV;DupType=.
ch09	64555995	SNP457016	T	A	.	PASS	END=64555995;ChrB=ch09;StartB=79252235;EndB=79252235;Parent=SYN284;VarType=ShV;DupType=.
ch09	64556560	DEL457017	GT	G	.	PASS	END=64556561;ChrB=ch09;StartB=79252800;EndB=79252800;Parent=SYN284;VarType=ShV;DupType=.
ch09	64569936	INS457018	G	GT	.	PASS	END=64569936;ChrB=ch09;StartB=79266175;EndB=79266176;Parent=SYN284;VarType=ShV;DupType=.
ch09	64579502	SNP457019	T	C	.	PASS	END=64579502;ChrB=ch09;StartB=79275742;EndB=79275742;Parent=SYN284;VarType=ShV;DupType=.
ch09	64580713	INS457020	A	AATAT	.	PASS	END=64580713;ChrB=ch09;StartB=79276953;EndB=79276957;Parent=SYN284;VarType=ShV;DupType=.
ch09	64580870	DEL457021	CATAT	C	.	PASS	END=64580874;ChrB=ch09;StartB=79277114;EndB=79277114;Parent=SYN284;VarType=ShV;DupType=.
ch09	64583232	SNP457022	C	A	.	PASS	END=64583232;ChrB=ch09;StartB=79279472;EndB=79279472;Parent=SYN284;VarType=ShV;DupType=.
ch09	64583233	SNP457023	A	C	.	PASS	END=64583233;ChrB=ch09;StartB=79279473;EndB=79279473;Parent=SYN284;VarType=ShV;DupType=.
ch09	64584458	SNP457024	A	T	.	PASS	END=64584458;ChrB=ch09;StartB=79280698;EndB=79280698;Parent=SYN284;VarType=ShV;DupType=.
ch09	64588873	SNP457025	T	A	.	PASS	END=64588873;ChrB=ch09;StartB=79285113;EndB=79285113;Parent=SYN284;VarType=ShV;DupType=.
ch09	64588874	SNP457026	T	A	.	PASS	END=64588874;ChrB=ch09;StartB=79285114;EndB=79285114;Parent=SYN284;VarType=ShV;DupType=.
ch09	64591173	SNP457027	G	T	.	PASS	END=64591173;ChrB=ch09;StartB=79287413;EndB=79287413;Parent=SYN284;VarType=ShV;DupType=.
ch09	64599215	INS457028	T	TATATACATATGTATATACATATATATATATATATATATAC	.	PASS	END=64599215;ChrB=ch09;StartB=79295455;EndB=79295495;Parent=SYN284;VarType=ShV;DupType=.
ch09	64599219	SNP457029	C	T	.	PASS	END=64599219;ChrB=ch09;StartB=79295499;EndB=79295499;Parent=SYN284;VarType=ShV;DupType=.
ch09	64600594	DEL457030	TTATA	T	.	PASS	END=64600598;ChrB=ch09;StartB=79296874;EndB=79296874;Parent=SYN284;VarType=ShV;DupType=.
ch09	64601361	INS457031	C	CT	.	PASS	END=64601361;ChrB=ch09;StartB=79297637;EndB=79297638;Parent=SYN284;VarType=ShV;DupType=.
ch09	64602275	INS457032	G	GT	.	PASS	END=64602275;ChrB=ch09;StartB=79298552;EndB=79298553;Parent=SYN284;VarType=ShV;DupType=.
ch09	64602464	SNP457033	A	G	.	PASS	END=64602464;ChrB=ch09;StartB=79298742;EndB=79298742;Parent=SYN284;VarType=ShV;DupType=.
ch09	64605244	SNP457034	G	C	.	PASS	END=64605244;ChrB=ch09;StartB=79301522;EndB=79301522;Parent=SYN284;VarType=ShV;DupType=.
ch09	64606442	INS457035	G	GT	.	PASS	END=64606442;ChrB=ch09;StartB=79302720;EndB=79302721;Parent=SYN284;VarType=ShV;DupType=.
ch09	64608026	INS457036	T	TA	.	PASS	END=64608026;ChrB=ch09;StartB=79304305;EndB=79304306;Parent=SYN284;VarType=ShV;DupType=.
ch09	64612822	SNP457037	T	C	.	PASS	END=64612822;ChrB=ch09;StartB=79309102;EndB=79309102;Parent=SYN284;VarType=ShV;DupType=.
ch09	64613213	DEL457038	CT	C	.	PASS	END=64613214;ChrB=ch09;StartB=79309493;EndB=79309493;Parent=SYN284;VarType=ShV;DupType=.
ch09	64616927	INS457039	T	TA	.	PASS	END=64616927;ChrB=ch09;StartB=79313206;EndB=79313207;Parent=SYN284;VarType=ShV;DupType=.
ch09	64616928	SNP457040	T	A	.	PASS	END=64616928;ChrB=ch09;StartB=79313208;EndB=79313208;Parent=SYN284;VarType=ShV;DupType=.
ch09	64632520	INS457041	G	GA	.	PASS	END=64632520;ChrB=ch09;StartB=79328800;EndB=79328801;Parent=SYN284;VarType=ShV;DupType=.
ch09	64633291	INS457042	C	CT	.	PASS	END=64633291;ChrB=ch09;StartB=79329572;EndB=79329573;Parent=SYN284;VarType=ShV;DupType=.
ch09	64637589	SNP457043	T	A	.	PASS	END=64637589;ChrB=ch09;StartB=79333871;EndB=79333871;Parent=SYN284;VarType=ShV;DupType=.
ch09	64638006	INS457044	T	TA	.	PASS	END=64638006;ChrB=ch09;StartB=79334288;EndB=79334289;Parent=SYN284;VarType=ShV;DupType=.
ch09	64646057	INS457045	T	TC	.	PASS	END=64646057;ChrB=ch09;StartB=79342340;EndB=79342341;Parent=SYN284;VarType=ShV;DupType=.
ch09	64655021	INS457046	C	CT	.	PASS	END=64655021;ChrB=ch09;StartB=79351305;EndB=79351306;Parent=SYN284;VarType=ShV;DupType=.
ch09	64658021	INS457047	T	TA	.	PASS	END=64658021;ChrB=ch09;StartB=79354306;EndB=79354307;Parent=SYN284;VarType=ShV;DupType=.
ch09	64689467	INS457048	A	AC	.	PASS	END=64689467;ChrB=ch09;StartB=79385753;EndB=79385754;Parent=SYN284;VarType=ShV;DupType=.
ch09	64689652	INS457049	C	CA	.	PASS	END=64689652;ChrB=ch09;StartB=79385939;EndB=79385940;Parent=SYN284;VarType=ShV;DupType=.
ch09	64702979	INS457050	C	CT	.	PASS	END=64702979;ChrB=ch09;StartB=79399267;EndB=79399268;Parent=SYN284;VarType=ShV;DupType=.
ch09	64710245	INS457051	T	TA	.	PASS	END=64710245;ChrB=ch09;StartB=79406534;EndB=79406535;Parent=SYN284;VarType=ShV;DupType=.
ch09	64711163	INS457052	C	CT	.	PASS	END=64711163;ChrB=ch09;StartB=79407453;EndB=79407454;Parent=SYN284;VarType=ShV;DupType=.
ch09	64711187	INS457053	T	TC	.	PASS	END=64711187;ChrB=ch09;StartB=79407478;EndB=79407479;Parent=SYN284;VarType=ShV;DupType=.
ch09	64711257	SNP457054	T	C	.	PASS	END=64711257;ChrB=ch09;StartB=79407549;EndB=79407549;Parent=SYN284;VarType=ShV;DupType=.
ch09	64711379	SNP457055	C	T	.	PASS	END=64711379;ChrB=ch09;StartB=79407671;EndB=79407671;Parent=SYN284;VarType=ShV;DupType=.
ch09	64711451	INS457056	T	TTC	.	PASS	END=64711451;ChrB=ch09;StartB=79407743;EndB=79407745;Parent=SYN284;VarType=ShV;DupType=.
ch09	64711686	SNP457057	T	G	.	PASS	END=64711686;ChrB=ch09;StartB=79407980;EndB=79407980;Parent=SYN284;VarType=ShV;DupType=.
ch09	64712264	SNP457058	G	A	.	PASS	END=64712264;ChrB=ch09;StartB=79408558;EndB=79408558;Parent=SYN284;VarType=ShV;DupType=.
ch09	64712311	SNP457059	T	C	.	PASS	END=64712311;ChrB=ch09;StartB=79408605;EndB=79408605;Parent=SYN284;VarType=ShV;DupType=.
ch09	64712863	SNP457060	C	A	.	PASS	END=64712863;ChrB=ch09;StartB=79409157;EndB=79409157;Parent=SYN284;VarType=ShV;DupType=.
ch09	64713391	SNP457061	G	A	.	PASS	END=64713391;ChrB=ch09;StartB=79409685;EndB=79409685;Parent=SYN284;VarType=ShV;DupType=.
ch09	64713676	SNP457062	A	G	.	PASS	END=64713676;ChrB=ch09;StartB=79409970;EndB=79409970;Parent=SYN284;VarType=ShV;DupType=.
ch09	64713744	SNP457063	C	T	.	PASS	END=64713744;ChrB=ch09;StartB=79410038;EndB=79410038;Parent=SYN284;VarType=ShV;DupType=.
ch09	64714000	INS457064	C	CT	.	PASS	END=64714000;ChrB=ch09;StartB=79410294;EndB=79410295;Parent=SYN284;VarType=ShV;DupType=.
ch09	64714106	SNP457065	G	A	.	PASS	END=64714106;ChrB=ch09;StartB=79410401;EndB=79410401;Parent=SYN284;VarType=ShV;DupType=.
ch09	64714268	SNP457066	T	C	.	PASS	END=64714268;ChrB=ch09;StartB=79410563;EndB=79410563;Parent=SYN284;VarType=ShV;DupType=.
ch09	64715666	SNP457067	C	T	.	PASS	END=64715666;ChrB=ch09;StartB=79411961;EndB=79411961;Parent=SYN284;VarType=ShV;DupType=.
ch09	64718590	DEL457068	AT	A	.	PASS	END=64718591;ChrB=ch09;StartB=79414885;EndB=79414885;Parent=SYN284;VarType=ShV;DupType=.
ch09	64719344	DEL457069	TGA	T	.	PASS	END=64719346;ChrB=ch09;StartB=79415638;EndB=79415638;Parent=SYN284;VarType=ShV;DupType=.
ch09	64722705	INS457070	C	CA	.	PASS	END=64722705;ChrB=ch09;StartB=79418997;EndB=79418998;Parent=SYN284;VarType=ShV;DupType=.
ch09	64724928	INS457071	T	TA	.	PASS	END=64724928;ChrB=ch09;StartB=79421221;EndB=79421222;Parent=SYN284;VarType=ShV;DupType=.
ch09	64731196	SNP457072	T	A	.	PASS	END=64731196;ChrB=ch09;StartB=79427490;EndB=79427490;Parent=SYN284;VarType=ShV;DupType=.
ch09	64732936	SNP457073	C	T	.	PASS	END=64732936;ChrB=ch09;StartB=79429230;EndB=79429230;Parent=SYN284;VarType=ShV;DupType=.
ch09	64735634	INVDP1063	N	<INVDP>	.	PASS	END=64736368;ChrB=ch09;StartB=68387022;EndB=68387756;Parent=.;VarType=SR;DupType=copygain
ch09	64735634	INVDPAL3285	N	<INVDPAL>	.	PASS	END=64736368;ChrB=ch09;StartB=68387756;EndB=68387022;Parent=INVDP1063;VarType=.;DupType=.
ch09	64745993	INS457074	G	GC	.	PASS	END=64745993;ChrB=ch09;StartB=79442287;EndB=79442288;Parent=SYN284;VarType=ShV;DupType=.
ch09	64761490	INS457075	A	AT	.	PASS	END=64761490;ChrB=ch09;StartB=79457785;EndB=79457786;Parent=SYN284;VarType=ShV;DupType=.
ch09	64767762	INS457076	C	CT	.	PASS	END=64767762;ChrB=ch09;StartB=79464058;EndB=79464059;Parent=SYN284;VarType=ShV;DupType=.
ch09	64769835	SNP457077	A	T	.	PASS	END=64769835;ChrB=ch09;StartB=79466132;EndB=79466132;Parent=SYN284;VarType=ShV;DupType=.
ch09	64772339	INS457078	C	CT	.	PASS	END=64772339;ChrB=ch09;StartB=79468636;EndB=79468637;Parent=SYN284;VarType=ShV;DupType=.
ch09	64775201	SNP457079	G	A	.	PASS	END=64775201;ChrB=ch09;StartB=79471499;EndB=79471499;Parent=SYN284;VarType=ShV;DupType=.
ch09	64776991	INS457080	C	CA	.	PASS	END=64776991;ChrB=ch09;StartB=79473289;EndB=79473290;Parent=SYN284;VarType=ShV;DupType=.
ch09	64780953	SNP457081	T	A	.	PASS	END=64780953;ChrB=ch09;StartB=79477252;EndB=79477252;Parent=SYN284;VarType=ShV;DupType=.
ch09	64789489	INS457082	A	AT	.	PASS	END=64789489;ChrB=ch09;StartB=79485788;EndB=79485789;Parent=SYN284;VarType=ShV;DupType=.
ch09	64790457	SNP457083	C	A	.	PASS	END=64790457;ChrB=ch09;StartB=79486757;EndB=79486757;Parent=SYN284;VarType=ShV;DupType=.
ch09	64801154	INS457084	G	GCCC	.	PASS	END=64801154;ChrB=ch09;StartB=79497454;EndB=79497457;Parent=SYN284;VarType=ShV;DupType=.
ch09	64816578	SNP457085	C	G	.	PASS	END=64816578;ChrB=ch09;StartB=79512881;EndB=79512881;Parent=SYN284;VarType=ShV;DupType=.
ch09	64818566	DEL457086	TA	T	.	PASS	END=64818567;ChrB=ch09;StartB=79514869;EndB=79514869;Parent=SYN284;VarType=ShV;DupType=.
ch09	64826851	DEL457087	GA	G	.	PASS	END=64826852;ChrB=ch09;StartB=79523153;EndB=79523153;Parent=SYN284;VarType=ShV;DupType=.
ch09	64829600	INS457088	T	TGG	.	PASS	END=64829600;ChrB=ch09;StartB=79525901;EndB=79525903;Parent=SYN284;VarType=ShV;DupType=.
ch09	64833778	INS457089	A	AT	.	PASS	END=64833778;ChrB=ch09;StartB=79530081;EndB=79530082;Parent=SYN284;VarType=ShV;DupType=.
ch09	64838243	DEL457090	CATATATATATATATATATATATATATATATATAT	C	.	PASS	END=64838277;ChrB=ch09;StartB=79534547;EndB=79534547;Parent=SYN284;VarType=ShV;DupType=.
ch09	64840294	INS457091	A	AGGGG	.	PASS	END=64840294;ChrB=ch09;StartB=79536564;EndB=79536568;Parent=SYN284;VarType=ShV;DupType=.
ch09	64866207	INS457092	T	TA	.	PASS	END=64866207;ChrB=ch09;StartB=79562481;EndB=79562482;Parent=SYN284;VarType=ShV;DupType=.
ch09	64870248	INS457093	A	AT	.	PASS	END=64870248;ChrB=ch09;StartB=79566523;EndB=79566524;Parent=SYN284;VarType=ShV;DupType=.
ch09	64873268	SNP457094	T	G	.	PASS	END=64873268;ChrB=ch09;StartB=79569544;EndB=79569544;Parent=SYN284;VarType=ShV;DupType=.
ch09	64884079	DEL457095	GA	G	.	PASS	END=64884080;ChrB=ch09;StartB=79580355;EndB=79580355;Parent=SYN284;VarType=ShV;DupType=.
ch09	64888836	INS457096	G	GAT	.	PASS	END=64888836;ChrB=ch09;StartB=79585111;EndB=79585113;Parent=SYN284;VarType=ShV;DupType=.
ch09	64889052	INS457097	C	CA	.	PASS	END=64889052;ChrB=ch09;StartB=79585329;EndB=79585330;Parent=SYN284;VarType=ShV;DupType=.
ch09	64890969	SYNAL1311	N	<SYNAL>	.	PASS	END=65417547;ChrB=ch09;StartB=79592121;EndB=80118806;Parent=SYN285;VarType=.;DupType=.
ch09	64890969	SYN285	N	<SYN>	.	PASS	END=67718067;ChrB=ch09;StartB=79592121;EndB=82434076;Parent=.;VarType=SR;DupType=-
ch09	64891918	SNP457098	T	C	.	PASS	END=64891918;ChrB=ch09;StartB=79593070;EndB=79593070;Parent=SYN285;VarType=ShV;DupType=.
ch09	64903883	INS457099	T	TG	.	PASS	END=64903883;ChrB=ch09;StartB=79605035;EndB=79605036;Parent=SYN285;VarType=ShV;DupType=.
ch09	64937555	INS457100	T	TC	.	PASS	END=64937555;ChrB=ch09;StartB=79638708;EndB=79638709;Parent=SYN285;VarType=ShV;DupType=.
ch09	64939828	INS457101	C	CATAT	.	PASS	END=64939828;ChrB=ch09;StartB=79640982;EndB=79640986;Parent=SYN285;VarType=ShV;DupType=.
ch09	64946695	INS457102	A	AT	.	PASS	END=64946695;ChrB=ch09;StartB=79647853;EndB=79647854;Parent=SYN285;VarType=ShV;DupType=.
ch09	64947084	DEL457103	AATATATAT	A	.	PASS	END=64947092;ChrB=ch09;StartB=79648243;EndB=79648243;Parent=SYN285;VarType=ShV;DupType=.
ch09	64952240	SNP457104	G	A	.	PASS	END=64952240;ChrB=ch09;StartB=79653391;EndB=79653391;Parent=SYN285;VarType=ShV;DupType=.
ch09	64967390	INS457105	G	GC	.	PASS	END=64967390;ChrB=ch09;StartB=79668541;EndB=79668542;Parent=SYN285;VarType=ShV;DupType=.
ch09	64967407	DEL457106	TCC	T	.	PASS	END=64967409;ChrB=ch09;StartB=79668559;EndB=79668559;Parent=SYN285;VarType=ShV;DupType=.
ch09	64967419	SNP457107	C	T	.	PASS	END=64967419;ChrB=ch09;StartB=79668569;EndB=79668569;Parent=SYN285;VarType=ShV;DupType=.
ch09	64968365	INS457108	T	TA	.	PASS	END=64968365;ChrB=ch09;StartB=79669515;EndB=79669516;Parent=SYN285;VarType=ShV;DupType=.
ch09	64971576	INS457109	G	GA	.	PASS	END=64971576;ChrB=ch09;StartB=79672727;EndB=79672728;Parent=SYN285;VarType=ShV;DupType=.
ch09	64997067	INS457110	A	AT	.	PASS	END=64997067;ChrB=ch09;StartB=79698219;EndB=79698220;Parent=SYN285;VarType=ShV;DupType=.
ch09	64999201	INS457111	C	CT	.	PASS	END=64999201;ChrB=ch09;StartB=79700354;EndB=79700355;Parent=SYN285;VarType=ShV;DupType=.
ch09	65000359	DEL457112	TA	T	.	PASS	END=65000360;ChrB=ch09;StartB=79701513;EndB=79701513;Parent=SYN285;VarType=ShV;DupType=.
ch09	65000372	INS457113	A	AT	.	PASS	END=65000372;ChrB=ch09;StartB=79701525;EndB=79701526;Parent=SYN285;VarType=ShV;DupType=.
ch09	65001015	INS457114	A	AG	.	PASS	END=65001015;ChrB=ch09;StartB=79702169;EndB=79702170;Parent=SYN285;VarType=ShV;DupType=.
ch09	65004171	INS457115	C	CT	.	PASS	END=65004171;ChrB=ch09;StartB=79705326;EndB=79705327;Parent=SYN285;VarType=ShV;DupType=.
ch09	65016554	INS457116	T	TA	.	PASS	END=65016554;ChrB=ch09;StartB=79717710;EndB=79717711;Parent=SYN285;VarType=ShV;DupType=.
ch09	65018586	INS457117	G	GA	.	PASS	END=65018586;ChrB=ch09;StartB=79719743;EndB=79719744;Parent=SYN285;VarType=ShV;DupType=.
ch09	65020147	INS457118	T	TGGG	.	PASS	END=65020147;ChrB=ch09;StartB=79721305;EndB=79721308;Parent=SYN285;VarType=ShV;DupType=.
ch09	65026690	INS457119	T	TG	.	PASS	END=65026690;ChrB=ch09;StartB=79727851;EndB=79727852;Parent=SYN285;VarType=ShV;DupType=.
ch09	65037434	INS457120	C	CTATATA	.	PASS	END=65037434;ChrB=ch09;StartB=79738596;EndB=79738602;Parent=SYN285;VarType=ShV;DupType=.
ch09	65047212	INS457121	A	AT	.	PASS	END=65047212;ChrB=ch09;StartB=79748380;EndB=79748381;Parent=SYN285;VarType=ShV;DupType=.
ch09	65052621	INS457122	A	AG	.	PASS	END=65052621;ChrB=ch09;StartB=79753790;EndB=79753791;Parent=SYN285;VarType=ShV;DupType=.
ch09	65052811	INS457123	T	TTA	.	PASS	END=65052811;ChrB=ch09;StartB=79753981;EndB=79753983;Parent=SYN285;VarType=ShV;DupType=.
ch09	65055985	DEL457124	AT	A	.	PASS	END=65055986;ChrB=ch09;StartB=79757157;EndB=79757157;Parent=SYN285;VarType=ShV;DupType=.
ch09	65060585	INS457125	A	AAT	.	PASS	END=65060585;ChrB=ch09;StartB=79761756;EndB=79761758;Parent=SYN285;VarType=ShV;DupType=.
ch09	65066366	INS457126	A	AT	.	PASS	END=65066366;ChrB=ch09;StartB=79767539;EndB=79767540;Parent=SYN285;VarType=ShV;DupType=.
ch09	65067290	INS457127	A	AC	.	PASS	END=65067290;ChrB=ch09;StartB=79768464;EndB=79768465;Parent=SYN285;VarType=ShV;DupType=.
ch09	65067445	INS457128	A	AGGGGGG	.	PASS	END=65067445;ChrB=ch09;StartB=79768620;EndB=79768626;Parent=SYN285;VarType=ShV;DupType=.
ch09	65070726	SNP457129	T	C	.	PASS	END=65070726;ChrB=ch09;StartB=79771907;EndB=79771907;Parent=SYN285;VarType=ShV;DupType=.
ch09	65072268	INS457130	C	CT	.	PASS	END=65072268;ChrB=ch09;StartB=79773449;EndB=79773450;Parent=SYN285;VarType=ShV;DupType=.
ch09	65072285	INS457131	A	AT	.	PASS	END=65072285;ChrB=ch09;StartB=79773467;EndB=79773468;Parent=SYN285;VarType=ShV;DupType=.
ch09	65072430	INS457132	A	AT	.	PASS	END=65072430;ChrB=ch09;StartB=79773613;EndB=79773614;Parent=SYN285;VarType=ShV;DupType=.
ch09	65072590	INS457133	T	TC	.	PASS	END=65072590;ChrB=ch09;StartB=79773774;EndB=79773775;Parent=SYN285;VarType=ShV;DupType=.
ch09	65075068	INS457134	A	AT	.	PASS	END=65075068;ChrB=ch09;StartB=79776253;EndB=79776254;Parent=SYN285;VarType=ShV;DupType=.
ch09	65075895	INS457135	A	AT	.	PASS	END=65075895;ChrB=ch09;StartB=79777081;EndB=79777082;Parent=SYN285;VarType=ShV;DupType=.
ch09	65079976	DEL457136	GT	G	.	PASS	END=65079977;ChrB=ch09;StartB=79781163;EndB=79781163;Parent=SYN285;VarType=ShV;DupType=.
ch09	65082219	INS457137	A	AGGG	.	PASS	END=65082219;ChrB=ch09;StartB=79783405;EndB=79783408;Parent=SYN285;VarType=ShV;DupType=.
ch09	65084978	INS457138	T	TA	.	PASS	END=65084978;ChrB=ch09;StartB=79786167;EndB=79786168;Parent=SYN285;VarType=ShV;DupType=.
ch09	65090614	INS457139	T	TG	.	PASS	END=65090614;ChrB=ch09;StartB=79791804;EndB=79791805;Parent=SYN285;VarType=ShV;DupType=.
ch09	65093402	INS457140	T	TA	.	PASS	END=65093402;ChrB=ch09;StartB=79794593;EndB=79794594;Parent=SYN285;VarType=ShV;DupType=.
ch09	65093420	INS457141	G	GA	.	PASS	END=65093420;ChrB=ch09;StartB=79794612;EndB=79794613;Parent=SYN285;VarType=ShV;DupType=.
ch09	65095827	DEL457142	CT	C	.	PASS	END=65095828;ChrB=ch09;StartB=79797020;EndB=79797020;Parent=SYN285;VarType=ShV;DupType=.
ch09	65101808	INS457143	T	TTA	.	PASS	END=65101808;ChrB=ch09;StartB=79803000;EndB=79803002;Parent=SYN285;VarType=ShV;DupType=.
ch09	65105028	INS457144	C	CA	.	PASS	END=65105028;ChrB=ch09;StartB=79806222;EndB=79806223;Parent=SYN285;VarType=ShV;DupType=.
ch09	65109386	DEL457145	TA	T	.	PASS	END=65109387;ChrB=ch09;StartB=79810581;EndB=79810581;Parent=SYN285;VarType=ShV;DupType=.
ch09	65109532	DEL457146	GT	G	.	PASS	END=65109533;ChrB=ch09;StartB=79810726;EndB=79810726;Parent=SYN285;VarType=ShV;DupType=.
ch09	65110655	DEL457147	GT	G	.	PASS	END=65110656;ChrB=ch09;StartB=79811848;EndB=79811848;Parent=SYN285;VarType=ShV;DupType=.
ch09	65110744	INS457148	C	CT	.	PASS	END=65110744;ChrB=ch09;StartB=79811936;EndB=79811937;Parent=SYN285;VarType=ShV;DupType=.
ch09	65111402	INS457149	C	CA	.	PASS	END=65111402;ChrB=ch09;StartB=79812595;EndB=79812596;Parent=SYN285;VarType=ShV;DupType=.
ch09	65136484	INS457150	T	TA	.	PASS	END=65136484;ChrB=ch09;StartB=79837678;EndB=79837679;Parent=SYN285;VarType=ShV;DupType=.
ch09	65136615	SNP457151	T	C	.	PASS	END=65136615;ChrB=ch09;StartB=79837810;EndB=79837810;Parent=SYN285;VarType=ShV;DupType=.
ch09	65140958	INS457152	T	TC	.	PASS	END=65140958;ChrB=ch09;StartB=79842153;EndB=79842154;Parent=SYN285;VarType=ShV;DupType=.
ch09	65143383	INS457153	C	CA	.	PASS	END=65143383;ChrB=ch09;StartB=79844579;EndB=79844580;Parent=SYN285;VarType=ShV;DupType=.
ch09	65145466	INS457154	C	CA	.	PASS	END=65145466;ChrB=ch09;StartB=79846663;EndB=79846664;Parent=SYN285;VarType=ShV;DupType=.
ch09	65147393	INS457155	G	GATATATATAT	.	PASS	END=65147393;ChrB=ch09;StartB=79848591;EndB=79848601;Parent=SYN285;VarType=ShV;DupType=.
ch09	65148337	SNP457156	T	G	.	PASS	END=65148337;ChrB=ch09;StartB=79849545;EndB=79849545;Parent=SYN285;VarType=ShV;DupType=.
ch09	65148347	INS457157	A	AGGGG	.	PASS	END=65148347;ChrB=ch09;StartB=79849555;EndB=79849559;Parent=SYN285;VarType=ShV;DupType=.
ch09	65149471	DEL457158	TA	T	.	PASS	END=65149472;ChrB=ch09;StartB=79850683;EndB=79850683;Parent=SYN285;VarType=ShV;DupType=.
ch09	65149512	INS457159	A	AC	.	PASS	END=65149512;ChrB=ch09;StartB=79850723;EndB=79850724;Parent=SYN285;VarType=ShV;DupType=.
ch09	65151848	SNP457160	C	A	.	PASS	END=65151848;ChrB=ch09;StartB=79853060;EndB=79853060;Parent=SYN285;VarType=ShV;DupType=.
ch09	65151950	INS457161	T	TA	.	PASS	END=65151950;ChrB=ch09;StartB=79853162;EndB=79853163;Parent=SYN285;VarType=ShV;DupType=.
ch09	65163228	INS457162	A	AT	.	PASS	END=65163228;ChrB=ch09;StartB=79864441;EndB=79864442;Parent=SYN285;VarType=ShV;DupType=.
ch09	65165366	INS457163	A	AT	.	PASS	END=65165366;ChrB=ch09;StartB=79866580;EndB=79866581;Parent=SYN285;VarType=ShV;DupType=.
ch09	65165996	INS457164	T	TGG	.	PASS	END=65165996;ChrB=ch09;StartB=79867211;EndB=79867213;Parent=SYN285;VarType=ShV;DupType=.
ch09	65167196	SNP457165	T	A	.	PASS	END=65167196;ChrB=ch09;StartB=79868413;EndB=79868413;Parent=SYN285;VarType=ShV;DupType=.
ch09	65169923	INS457166	A	AT	.	PASS	END=65169923;ChrB=ch09;StartB=79871140;EndB=79871141;Parent=SYN285;VarType=ShV;DupType=.
ch09	65174814	INS457167	T	TC	.	PASS	END=65174814;ChrB=ch09;StartB=79876032;EndB=79876033;Parent=SYN285;VarType=ShV;DupType=.
ch09	65179557	INS457168	T	TC	.	PASS	END=65179557;ChrB=ch09;StartB=79880776;EndB=79880777;Parent=SYN285;VarType=ShV;DupType=.
ch09	65179948	SNP457169	C	T	.	PASS	END=65179948;ChrB=ch09;StartB=79881168;EndB=79881168;Parent=SYN285;VarType=ShV;DupType=.
ch09	65188803	INS457170	T	TTATATATATATATA	.	PASS	END=65188803;ChrB=ch09;StartB=79890023;EndB=79890037;Parent=SYN285;VarType=ShV;DupType=.
ch09	65189369	SNP457171	A	T	.	PASS	END=65189369;ChrB=ch09;StartB=79890603;EndB=79890603;Parent=SYN285;VarType=ShV;DupType=.
ch09	65190039	INS457172	T	TA	.	PASS	END=65190039;ChrB=ch09;StartB=79891273;EndB=79891274;Parent=SYN285;VarType=ShV;DupType=.
ch09	65190307	DEL457173	GA	G	.	PASS	END=65190308;ChrB=ch09;StartB=79891542;EndB=79891542;Parent=SYN285;VarType=ShV;DupType=.
ch09	65191254	SNP457174	A	G	.	PASS	END=65191254;ChrB=ch09;StartB=79892488;EndB=79892488;Parent=SYN285;VarType=ShV;DupType=.
ch09	65192306	INS457175	A	AG	.	PASS	END=65192306;ChrB=ch09;StartB=79893540;EndB=79893541;Parent=SYN285;VarType=ShV;DupType=.
ch09	65199782	SNP457176	C	G	.	PASS	END=65199782;ChrB=ch09;StartB=79901017;EndB=79901017;Parent=SYN285;VarType=ShV;DupType=.
ch09	65200001	INS457177	C	CTT	.	PASS	END=65200001;ChrB=ch09;StartB=79901236;EndB=79901238;Parent=SYN285;VarType=ShV;DupType=.
ch09	65200335	SNP457178	A	T	.	PASS	END=65200335;ChrB=ch09;StartB=79901572;EndB=79901572;Parent=SYN285;VarType=ShV;DupType=.
ch09	65200872	DEL457179	AT	A	.	PASS	END=65200873;ChrB=ch09;StartB=79902109;EndB=79902109;Parent=SYN285;VarType=ShV;DupType=.
ch09	65201522	INS457180	A	AT	.	PASS	END=65201522;ChrB=ch09;StartB=79902758;EndB=79902759;Parent=SYN285;VarType=ShV;DupType=.
ch09	65201536	SNP457181	T	A	.	PASS	END=65201536;ChrB=ch09;StartB=79902773;EndB=79902773;Parent=SYN285;VarType=ShV;DupType=.
ch09	65204077	INS457182	C	CT	.	PASS	END=65204077;ChrB=ch09;StartB=79905314;EndB=79905315;Parent=SYN285;VarType=ShV;DupType=.
ch09	65206127	INS457183	A	ATT	.	PASS	END=65206127;ChrB=ch09;StartB=79907365;EndB=79907367;Parent=SYN285;VarType=ShV;DupType=.
ch09	65206129	SNP457184	A	T	.	PASS	END=65206129;ChrB=ch09;StartB=79907369;EndB=79907369;Parent=SYN285;VarType=ShV;DupType=.
ch09	65208314	DUP740	N	<DUP>	.	PASS	END=65208572;ChrB=ch09;StartB=49674054;EndB=49674313;Parent=.;VarType=SR;DupType=copygain
ch09	65208314	DUPAL2816	N	<DUPAL>	.	PASS	END=65208572;ChrB=ch09;StartB=49674054;EndB=49674313;Parent=DUP740;VarType=.;DupType=.
ch09	65211600	INVDP1064	N	<INVDP>	.	PASS	END=65213498;ChrB=ch09;StartB=15960799;EndB=15962699;Parent=.;VarType=SR;DupType=copygain
ch09	65211600	INVDPAL3286	N	<INVDPAL>	.	PASS	END=65213498;ChrB=ch09;StartB=15962699;EndB=15960799;Parent=INVDP1064;VarType=.;DupType=.
ch09	65212001	SNP457185	T	C	.	PASS	END=65212001;ChrB=ch09;StartB=79913241;EndB=79913241;Parent=SYN285;VarType=ShV;DupType=.
ch09	65212017	DUP741	N	<DUP>	.	PASS	END=65213568;ChrB=ch09;StartB=64024153;EndB=64025706;Parent=.;VarType=SR;DupType=copygain
ch09	65212017	DUPAL2817	N	<DUPAL>	.	PASS	END=65213568;ChrB=ch09;StartB=64024153;EndB=64025706;Parent=DUP741;VarType=.;DupType=.
ch09	65213026	INS457186	C	CG	.	PASS	END=65213026;ChrB=ch09;StartB=79914266;EndB=79914267;Parent=SYN285;VarType=ShV;DupType=.
ch09	65215091	INS457187	A	AT	.	PASS	END=65215091;ChrB=ch09;StartB=79916332;EndB=79916333;Parent=SYN285;VarType=ShV;DupType=.
ch09	65220488	INS457188	A	AT	.	PASS	END=65220488;ChrB=ch09;StartB=79921730;EndB=79921731;Parent=SYN285;VarType=ShV;DupType=.
ch09	65221067	INS457189	A	AT	.	PASS	END=65221067;ChrB=ch09;StartB=79922310;EndB=79922311;Parent=SYN285;VarType=ShV;DupType=.
ch09	65221741	INS457190	C	CA	.	PASS	END=65221741;ChrB=ch09;StartB=79922985;EndB=79922986;Parent=SYN285;VarType=ShV;DupType=.
ch09	65221998	INS457191	T	TC	.	PASS	END=65221998;ChrB=ch09;StartB=79923243;EndB=79923244;Parent=SYN285;VarType=ShV;DupType=.
ch09	65222031	DUP742	N	<DUP>	.	PASS	END=65223843;ChrB=ch09;StartB=8733514;EndB=8735329;Parent=.;VarType=SR;DupType=copygain
ch09	65222031	DUPAL2818	N	<DUPAL>	.	PASS	END=65223843;ChrB=ch09;StartB=8733514;EndB=8735329;Parent=DUP742;VarType=.;DupType=.
ch09	65222825	SNP457192	C	T	.	PASS	END=65222825;ChrB=ch09;StartB=79924071;EndB=79924071;Parent=SYN285;VarType=ShV;DupType=.
ch09	65223184	SNP457193	T	A	.	PASS	END=65223184;ChrB=ch09;StartB=79924430;EndB=79924430;Parent=SYN285;VarType=ShV;DupType=.
ch09	65223613	SNP457194	C	T	.	PASS	END=65223613;ChrB=ch09;StartB=79924859;EndB=79924859;Parent=SYN285;VarType=ShV;DupType=.
ch09	65223744	SNP457195	G	A	.	PASS	END=65223744;ChrB=ch09;StartB=79924990;EndB=79924990;Parent=SYN285;VarType=ShV;DupType=.
ch09	65224406	SNP457196	G	A	.	PASS	END=65224406;ChrB=ch09;StartB=79925652;EndB=79925652;Parent=SYN285;VarType=ShV;DupType=.
ch09	65224839	SNP457197	A	C	.	PASS	END=65224839;ChrB=ch09;StartB=79926085;EndB=79926085;Parent=SYN285;VarType=ShV;DupType=.
ch09	65224867	INS457198	G	GA	.	PASS	END=65224867;ChrB=ch09;StartB=79926113;EndB=79926114;Parent=SYN285;VarType=ShV;DupType=.
ch09	65224942	SNP457199	T	C	.	PASS	END=65224942;ChrB=ch09;StartB=79926189;EndB=79926189;Parent=SYN285;VarType=ShV;DupType=.
ch09	65225461	SNP457200	G	A	.	PASS	END=65225461;ChrB=ch09;StartB=79926708;EndB=79926708;Parent=SYN285;VarType=ShV;DupType=.
ch09	65225519	SNP457201	C	T	.	PASS	END=65225519;ChrB=ch09;StartB=79926766;EndB=79926766;Parent=SYN285;VarType=ShV;DupType=.
ch09	65225983	INS457202	A	AG	.	PASS	END=65225983;ChrB=ch09;StartB=79927230;EndB=79927231;Parent=SYN285;VarType=ShV;DupType=.
ch09	65226095	SNP457203	G	T	.	PASS	END=65226095;ChrB=ch09;StartB=79927343;EndB=79927343;Parent=SYN285;VarType=ShV;DupType=.
ch09	65226421	SNP457204	T	G	.	PASS	END=65226421;ChrB=ch09;StartB=79927669;EndB=79927669;Parent=SYN285;VarType=ShV;DupType=.
ch09	65226550	SNP457205	T	C	.	PASS	END=65226550;ChrB=ch09;StartB=79927798;EndB=79927798;Parent=SYN285;VarType=ShV;DupType=.
ch09	65226808	SNP457206	G	A	.	PASS	END=65226808;ChrB=ch09;StartB=79928056;EndB=79928056;Parent=SYN285;VarType=ShV;DupType=.
ch09	65227006	SNP457207	C	T	.	PASS	END=65227006;ChrB=ch09;StartB=79928254;EndB=79928254;Parent=SYN285;VarType=ShV;DupType=.
ch09	65227071	SNP457208	T	G	.	PASS	END=65227071;ChrB=ch09;StartB=79928319;EndB=79928319;Parent=SYN285;VarType=ShV;DupType=.
ch09	65227192	SNP457209	G	A	.	PASS	END=65227192;ChrB=ch09;StartB=79928440;EndB=79928440;Parent=SYN285;VarType=ShV;DupType=.
ch09	65227255	SNP457210	G	T	.	PASS	END=65227255;ChrB=ch09;StartB=79928503;EndB=79928503;Parent=SYN285;VarType=ShV;DupType=.
ch09	65227420	SNP457211	G	A	.	PASS	END=65227420;ChrB=ch09;StartB=79928668;EndB=79928668;Parent=SYN285;VarType=ShV;DupType=.
ch09	65227517	SNP457212	A	T	.	PASS	END=65227517;ChrB=ch09;StartB=79928765;EndB=79928765;Parent=SYN285;VarType=ShV;DupType=.
ch09	65227583	SNP457213	C	A	.	PASS	END=65227583;ChrB=ch09;StartB=79928831;EndB=79928831;Parent=SYN285;VarType=ShV;DupType=.
ch09	65227699	INS457214	A	AT	.	PASS	END=65227699;ChrB=ch09;StartB=79928947;EndB=79928948;Parent=SYN285;VarType=ShV;DupType=.
ch09	65227852	SNP457215	C	A	.	PASS	END=65227852;ChrB=ch09;StartB=79929101;EndB=79929101;Parent=SYN285;VarType=ShV;DupType=.
ch09	65228410	SNP457216	T	C	.	PASS	END=65228410;ChrB=ch09;StartB=79929659;EndB=79929659;Parent=SYN285;VarType=ShV;DupType=.
ch09	65228697	SNP457217	C	T	.	PASS	END=65228697;ChrB=ch09;StartB=79929946;EndB=79929946;Parent=SYN285;VarType=ShV;DupType=.
ch09	65228953	SNP457218	C	T	.	PASS	END=65228953;ChrB=ch09;StartB=79930202;EndB=79930202;Parent=SYN285;VarType=ShV;DupType=.
ch09	65229439	SNP457219	G	A	.	PASS	END=65229439;ChrB=ch09;StartB=79930688;EndB=79930688;Parent=SYN285;VarType=ShV;DupType=.
ch09	65229592	SNP457220	C	T	.	PASS	END=65229592;ChrB=ch09;StartB=79930841;EndB=79930841;Parent=SYN285;VarType=ShV;DupType=.
ch09	65229884	SNP457221	C	T	.	PASS	END=65229884;ChrB=ch09;StartB=79931133;EndB=79931133;Parent=SYN285;VarType=ShV;DupType=.
ch09	65230091	SNP457222	C	T	.	PASS	END=65230091;ChrB=ch09;StartB=79931340;EndB=79931340;Parent=SYN285;VarType=ShV;DupType=.
ch09	65230333	SNP457223	C	T	.	PASS	END=65230333;ChrB=ch09;StartB=79931582;EndB=79931582;Parent=SYN285;VarType=ShV;DupType=.
ch09	65230755	SNP457224	C	T	.	PASS	END=65230755;ChrB=ch09;StartB=79932004;EndB=79932004;Parent=SYN285;VarType=ShV;DupType=.
ch09	65230978	SNP457225	G	A	.	PASS	END=65230978;ChrB=ch09;StartB=79932227;EndB=79932227;Parent=SYN285;VarType=ShV;DupType=.
ch09	65231021	SNP457226	C	T	.	PASS	END=65231021;ChrB=ch09;StartB=79932270;EndB=79932270;Parent=SYN285;VarType=ShV;DupType=.
ch09	65231271	SNP457227	A	G	.	PASS	END=65231271;ChrB=ch09;StartB=79932520;EndB=79932520;Parent=SYN285;VarType=ShV;DupType=.
ch09	65231619	INS457228	C	CT	.	PASS	END=65231619;ChrB=ch09;StartB=79932868;EndB=79932869;Parent=SYN285;VarType=ShV;DupType=.
ch09	65231689	SNP457229	C	T	.	PASS	END=65231689;ChrB=ch09;StartB=79932939;EndB=79932939;Parent=SYN285;VarType=ShV;DupType=.
ch09	65236269	INS457230	A	AT	.	PASS	END=65236269;ChrB=ch09;StartB=79937519;EndB=79937520;Parent=SYN285;VarType=ShV;DupType=.
ch09	65237458	INS457231	T	TA	.	PASS	END=65237458;ChrB=ch09;StartB=79938709;EndB=79938710;Parent=SYN285;VarType=ShV;DupType=.
ch09	65238947	INS457232	C	CG	.	PASS	END=65238947;ChrB=ch09;StartB=79940199;EndB=79940200;Parent=SYN285;VarType=ShV;DupType=.
ch09	65244468	INS457233	A	AT	.	PASS	END=65244468;ChrB=ch09;StartB=79945721;EndB=79945722;Parent=SYN285;VarType=ShV;DupType=.
ch09	65244595	INS457234	C	CT	.	PASS	END=65244595;ChrB=ch09;StartB=79945849;EndB=79945850;Parent=SYN285;VarType=ShV;DupType=.
ch09	65246342	INS457235	T	TA	.	PASS	END=65246342;ChrB=ch09;StartB=79947597;EndB=79947598;Parent=SYN285;VarType=ShV;DupType=.
ch09	65246474	INS457236	T	TA	.	PASS	END=65246474;ChrB=ch09;StartB=79947730;EndB=79947731;Parent=SYN285;VarType=ShV;DupType=.
ch09	65246634	INS457237	T	TA	.	PASS	END=65246634;ChrB=ch09;StartB=79947891;EndB=79947892;Parent=SYN285;VarType=ShV;DupType=.
ch09	65249493	INS457238	C	CT	.	PASS	END=65249493;ChrB=ch09;StartB=79950751;EndB=79950752;Parent=SYN285;VarType=ShV;DupType=.
ch09	65255427	INS457239	G	GT	.	PASS	END=65255427;ChrB=ch09;StartB=79956686;EndB=79956687;Parent=SYN285;VarType=ShV;DupType=.
ch09	65259476	SNP457240	G	T	.	PASS	END=65259476;ChrB=ch09;StartB=79960736;EndB=79960736;Parent=SYN285;VarType=ShV;DupType=.
ch09	65263062	DEL457241	CTA	C	.	PASS	END=65263064;ChrB=ch09;StartB=79964322;EndB=79964322;Parent=SYN285;VarType=ShV;DupType=.
ch09	65267904	DEL457242	TTA	T	.	PASS	END=65267906;ChrB=ch09;StartB=79969162;EndB=79969162;Parent=SYN285;VarType=ShV;DupType=.
ch09	65268865	DEL457243	TTATA	T	.	PASS	END=65268869;ChrB=ch09;StartB=79970121;EndB=79970121;Parent=SYN285;VarType=ShV;DupType=.
ch09	65272048	SNP457244	A	C	.	PASS	END=65272048;ChrB=ch09;StartB=79973300;EndB=79973300;Parent=SYN285;VarType=ShV;DupType=.
ch09	65272796	DEL457245	GT	G	.	PASS	END=65272797;ChrB=ch09;StartB=79974048;EndB=79974048;Parent=SYN285;VarType=ShV;DupType=.
ch09	65275018	SNP457246	C	A	.	PASS	END=65275018;ChrB=ch09;StartB=79976269;EndB=79976269;Parent=SYN285;VarType=ShV;DupType=.
ch09	65275374	INS457247	C	CA	.	PASS	END=65275374;ChrB=ch09;StartB=79976625;EndB=79976626;Parent=SYN285;VarType=ShV;DupType=.
ch09	65275783	INS457248	A	AC	.	PASS	END=65275783;ChrB=ch09;StartB=79977035;EndB=79977036;Parent=SYN285;VarType=ShV;DupType=.
ch09	65276398	SNP457249	A	G	.	PASS	END=65276398;ChrB=ch09;StartB=79977651;EndB=79977651;Parent=SYN285;VarType=ShV;DupType=.
ch09	65277332	INS457250	T	TA	.	PASS	END=65277332;ChrB=ch09;StartB=79978585;EndB=79978586;Parent=SYN285;VarType=ShV;DupType=.
ch09	65277774	INS457251	T	TA	.	PASS	END=65277774;ChrB=ch09;StartB=79979028;EndB=79979029;Parent=SYN285;VarType=ShV;DupType=.
ch09	65278304	DEL457252	AT	A	.	PASS	END=65278305;ChrB=ch09;StartB=79979559;EndB=79979559;Parent=SYN285;VarType=ShV;DupType=.
ch09	65279236	SNP457253	A	G	.	PASS	END=65279236;ChrB=ch09;StartB=79980490;EndB=79980490;Parent=SYN285;VarType=ShV;DupType=.
ch09	65280902	INS457254	A	AGG	.	PASS	END=65280902;ChrB=ch09;StartB=79982156;EndB=79982158;Parent=SYN285;VarType=ShV;DupType=.
ch09	65281859	INS457255	T	TC	.	PASS	END=65281859;ChrB=ch09;StartB=79983115;EndB=79983116;Parent=SYN285;VarType=ShV;DupType=.
ch09	65283122	SNP457256	A	G	.	PASS	END=65283122;ChrB=ch09;StartB=79984379;EndB=79984379;Parent=SYN285;VarType=ShV;DupType=.
ch09	65283309	SNP457257	A	G	.	PASS	END=65283309;ChrB=ch09;StartB=79984566;EndB=79984566;Parent=SYN285;VarType=ShV;DupType=.
ch09	65283569	DEL457258	TGATTTCCC	T	.	PASS	END=65283577;ChrB=ch09;StartB=79984826;EndB=79984826;Parent=SYN285;VarType=ShV;DupType=.
ch09	65285302	SNP457259	A	G	.	PASS	END=65285302;ChrB=ch09;StartB=79986551;EndB=79986551;Parent=SYN285;VarType=ShV;DupType=.
ch09	65285506	SNP457260	G	A	.	PASS	END=65285506;ChrB=ch09;StartB=79986755;EndB=79986755;Parent=SYN285;VarType=ShV;DupType=.
ch09	65286157	SNP457261	G	T	.	PASS	END=65286157;ChrB=ch09;StartB=79987406;EndB=79987406;Parent=SYN285;VarType=ShV;DupType=.
ch09	65286163	SNP457262	T	A	.	PASS	END=65286163;ChrB=ch09;StartB=79987412;EndB=79987412;Parent=SYN285;VarType=ShV;DupType=.
ch09	65286510	INS457263	C	CT	.	PASS	END=65286510;ChrB=ch09;StartB=79987759;EndB=79987760;Parent=SYN285;VarType=ShV;DupType=.
ch09	65286524	SNP457264	G	A	.	PASS	END=65286524;ChrB=ch09;StartB=79987774;EndB=79987774;Parent=SYN285;VarType=ShV;DupType=.
ch09	65287374	SNP457265	G	A	.	PASS	END=65287374;ChrB=ch09;StartB=79988624;EndB=79988624;Parent=SYN285;VarType=ShV;DupType=.
ch09	65287453	SNP457266	G	A	.	PASS	END=65287453;ChrB=ch09;StartB=79988703;EndB=79988703;Parent=SYN285;VarType=ShV;DupType=.
ch09	65288148	SNP457267	C	T	.	PASS	END=65288148;ChrB=ch09;StartB=79989398;EndB=79989398;Parent=SYN285;VarType=ShV;DupType=.
ch09	65288268	SNP457268	G	A	.	PASS	END=65288268;ChrB=ch09;StartB=79989518;EndB=79989518;Parent=SYN285;VarType=ShV;DupType=.
ch09	65288898	SNP457269	T	C	.	PASS	END=65288898;ChrB=ch09;StartB=79990148;EndB=79990148;Parent=SYN285;VarType=ShV;DupType=.
ch09	65289017	SNP457270	C	T	.	PASS	END=65289017;ChrB=ch09;StartB=79990267;EndB=79990267;Parent=SYN285;VarType=ShV;DupType=.
ch09	65289513	SNP457271	C	T	.	PASS	END=65289513;ChrB=ch09;StartB=79990763;EndB=79990763;Parent=SYN285;VarType=ShV;DupType=.
ch09	65290276	SNP457272	G	A	.	PASS	END=65290276;ChrB=ch09;StartB=79991526;EndB=79991526;Parent=SYN285;VarType=ShV;DupType=.
ch09	65290379	SNP457273	G	A	.	PASS	END=65290379;ChrB=ch09;StartB=79991629;EndB=79991629;Parent=SYN285;VarType=ShV;DupType=.
ch09	65290558	SNP457274	A	G	.	PASS	END=65290558;ChrB=ch09;StartB=79991808;EndB=79991808;Parent=SYN285;VarType=ShV;DupType=.
ch09	65290729	SNP457275	C	T	.	PASS	END=65290729;ChrB=ch09;StartB=79991979;EndB=79991979;Parent=SYN285;VarType=ShV;DupType=.
ch09	65290869	SNP457276	G	A	.	PASS	END=65290869;ChrB=ch09;StartB=79992119;EndB=79992119;Parent=SYN285;VarType=ShV;DupType=.
ch09	65291370	SNP457277	G	A	.	PASS	END=65291370;ChrB=ch09;StartB=79992620;EndB=79992620;Parent=SYN285;VarType=ShV;DupType=.
ch09	65292255	SNP457278	C	G	.	PASS	END=65292255;ChrB=ch09;StartB=79993505;EndB=79993505;Parent=SYN285;VarType=ShV;DupType=.
ch09	65292554	SNP457279	A	G	.	PASS	END=65292554;ChrB=ch09;StartB=79993804;EndB=79993804;Parent=SYN285;VarType=ShV;DupType=.
ch09	65292808	SNP457280	A	G	.	PASS	END=65292808;ChrB=ch09;StartB=79994058;EndB=79994058;Parent=SYN285;VarType=ShV;DupType=.
ch09	65293030	INS457281	A	AT	.	PASS	END=65293030;ChrB=ch09;StartB=79994280;EndB=79994281;Parent=SYN285;VarType=ShV;DupType=.
ch09	65293431	SNP457282	G	C	.	PASS	END=65293431;ChrB=ch09;StartB=79994682;EndB=79994682;Parent=SYN285;VarType=ShV;DupType=.
ch09	65293477	SNP457283	G	A	.	PASS	END=65293477;ChrB=ch09;StartB=79994728;EndB=79994728;Parent=SYN285;VarType=ShV;DupType=.
ch09	65294826	SNP457284	A	G	.	PASS	END=65294826;ChrB=ch09;StartB=79996077;EndB=79996077;Parent=SYN285;VarType=ShV;DupType=.
ch09	65294939	SNP457285	A	G	.	PASS	END=65294939;ChrB=ch09;StartB=79996190;EndB=79996190;Parent=SYN285;VarType=ShV;DupType=.
ch09	65294982	INS457286	G	GA	.	PASS	END=65294982;ChrB=ch09;StartB=79996233;EndB=79996234;Parent=SYN285;VarType=ShV;DupType=.
ch09	65295131	SNP457287	T	C	.	PASS	END=65295131;ChrB=ch09;StartB=79996383;EndB=79996383;Parent=SYN285;VarType=ShV;DupType=.
ch09	65296720	DEL457288	CA	C	.	PASS	END=65296721;ChrB=ch09;StartB=79997972;EndB=79997972;Parent=SYN285;VarType=ShV;DupType=.
ch09	65297754	SNP457289	G	A	.	PASS	END=65297754;ChrB=ch09;StartB=79999005;EndB=79999005;Parent=SYN285;VarType=ShV;DupType=.
ch09	65297830	DEL457290	AGGGG	A	.	PASS	END=65297834;ChrB=ch09;StartB=79999081;EndB=79999081;Parent=SYN285;VarType=ShV;DupType=.
ch09	65300644	SNP457291	T	C	.	PASS	END=65300644;ChrB=ch09;StartB=80001891;EndB=80001891;Parent=SYN285;VarType=ShV;DupType=.
ch09	65301804	SNP457292	C	T	.	PASS	END=65301804;ChrB=ch09;StartB=80003051;EndB=80003051;Parent=SYN285;VarType=ShV;DupType=.
ch09	65305040	SNP457293	T	C	.	PASS	END=65305040;ChrB=ch09;StartB=80006287;EndB=80006287;Parent=SYN285;VarType=ShV;DupType=.
ch09	65305088	INS457294	T	TC	.	PASS	END=65305088;ChrB=ch09;StartB=80006335;EndB=80006336;Parent=SYN285;VarType=ShV;DupType=.
ch09	65306780	SNP457295	G	A	.	PASS	END=65306780;ChrB=ch09;StartB=80008028;EndB=80008028;Parent=SYN285;VarType=ShV;DupType=.
ch09	65306887	DEL457296	GA	G	.	PASS	END=65306888;ChrB=ch09;StartB=80008135;EndB=80008135;Parent=SYN285;VarType=ShV;DupType=.
ch09	65307070	DEL457297	AT	A	.	PASS	END=65307071;ChrB=ch09;StartB=80008317;EndB=80008317;Parent=SYN285;VarType=ShV;DupType=.
ch09	65308613	SNP457298	T	G	.	PASS	END=65308613;ChrB=ch09;StartB=80009859;EndB=80009859;Parent=SYN285;VarType=ShV;DupType=.
ch09	65309976	INS457299	T	TC	.	PASS	END=65309976;ChrB=ch09;StartB=80011222;EndB=80011223;Parent=SYN285;VarType=ShV;DupType=.
ch09	65315360	INS457300	T	TA	.	PASS	END=65315360;ChrB=ch09;StartB=80016607;EndB=80016608;Parent=SYN285;VarType=ShV;DupType=.
ch09	65322381	DEL457301	GT	G	.	PASS	END=65322382;ChrB=ch09;StartB=80023629;EndB=80023629;Parent=SYN285;VarType=ShV;DupType=.
ch09	65323912	INS457302	A	AT	.	PASS	END=65323912;ChrB=ch09;StartB=80025159;EndB=80025160;Parent=SYN285;VarType=ShV;DupType=.
ch09	65324615	INS457303	C	CT	.	PASS	END=65324615;ChrB=ch09;StartB=80025863;EndB=80025864;Parent=SYN285;VarType=ShV;DupType=.
ch09	65324828	INS457304	A	AC	.	PASS	END=65324828;ChrB=ch09;StartB=80026077;EndB=80026078;Parent=SYN285;VarType=ShV;DupType=.
ch09	65324902	INS457305	A	AAAT	.	PASS	END=65324902;ChrB=ch09;StartB=80026152;EndB=80026155;Parent=SYN285;VarType=ShV;DupType=.
ch09	65325290	INS457306	A	AAT	.	PASS	END=65325290;ChrB=ch09;StartB=80026543;EndB=80026545;Parent=SYN285;VarType=ShV;DupType=.
ch09	65327845	DEL457307	GT	G	.	PASS	END=65327846;ChrB=ch09;StartB=80029100;EndB=80029100;Parent=SYN285;VarType=ShV;DupType=.
ch09	65328588	SNP457308	G	A	.	PASS	END=65328588;ChrB=ch09;StartB=80029842;EndB=80029842;Parent=SYN285;VarType=ShV;DupType=.
ch09	65329637	INS457309	A	AT	.	PASS	END=65329637;ChrB=ch09;StartB=80030891;EndB=80030892;Parent=SYN285;VarType=ShV;DupType=.
ch09	65329644	SNP457310	A	T	.	PASS	END=65329644;ChrB=ch09;StartB=80030899;EndB=80030899;Parent=SYN285;VarType=ShV;DupType=.
ch09	65330227	DEL457311	CCT	C	.	PASS	END=65330229;ChrB=ch09;StartB=80031482;EndB=80031482;Parent=SYN285;VarType=ShV;DupType=.
ch09	65330272	DEL457312	CTATATA	C	.	PASS	END=65330278;ChrB=ch09;StartB=80031525;EndB=80031525;Parent=SYN285;VarType=ShV;DupType=.
ch09	65332231	INS457313	G	GC	.	PASS	END=65332231;ChrB=ch09;StartB=80033478;EndB=80033479;Parent=SYN285;VarType=ShV;DupType=.
ch09	65332244	INS457314	T	TC	.	PASS	END=65332244;ChrB=ch09;StartB=80033492;EndB=80033493;Parent=SYN285;VarType=ShV;DupType=.
ch09	65340854	INS457315	G	GT	.	PASS	END=65340854;ChrB=ch09;StartB=80042103;EndB=80042104;Parent=SYN285;VarType=ShV;DupType=.
ch09	65344520	DEL457316	TCCC	T	.	PASS	END=65344523;ChrB=ch09;StartB=80045770;EndB=80045770;Parent=SYN285;VarType=ShV;DupType=.
ch09	65349744	INS457317	A	AT	.	PASS	END=65349744;ChrB=ch09;StartB=80050991;EndB=80050992;Parent=SYN285;VarType=ShV;DupType=.
ch09	65351468	INS457318	A	AT	.	PASS	END=65351468;ChrB=ch09;StartB=80052716;EndB=80052717;Parent=SYN285;VarType=ShV;DupType=.
ch09	65355694	INS457319	C	CCA	.	PASS	END=65355694;ChrB=ch09;StartB=80056943;EndB=80056945;Parent=SYN285;VarType=ShV;DupType=.
ch09	65356954	SNP457320	C	T	.	PASS	END=65356954;ChrB=ch09;StartB=80058205;EndB=80058205;Parent=SYN285;VarType=ShV;DupType=.
ch09	65357808	INS457321	T	TC	.	PASS	END=65357808;ChrB=ch09;StartB=80059059;EndB=80059060;Parent=SYN285;VarType=ShV;DupType=.
ch09	65358873	INS457322	G	GC	.	PASS	END=65358873;ChrB=ch09;StartB=80060125;EndB=80060126;Parent=SYN285;VarType=ShV;DupType=.
ch09	65364716	INS457323	G	GA	.	PASS	END=65364716;ChrB=ch09;StartB=80065969;EndB=80065970;Parent=SYN285;VarType=ShV;DupType=.
ch09	65370458	INS457324	A	AC	.	PASS	END=65370458;ChrB=ch09;StartB=80071712;EndB=80071713;Parent=SYN285;VarType=ShV;DupType=.
ch09	65383149	INS457325	C	CTAT	.	PASS	END=65383149;ChrB=ch09;StartB=80084404;EndB=80084407;Parent=SYN285;VarType=ShV;DupType=.
ch09	65383496	DEL457326	CATAT	C	.	PASS	END=65383500;ChrB=ch09;StartB=80084754;EndB=80084754;Parent=SYN285;VarType=ShV;DupType=.
ch09	65386428	TDM1953	N	<TDM>	.	PASS	END=65417547;ChrB=ch09;StartB=80087680;EndB=80142481;Parent=SYN285;VarType=ShV;DupType=.
ch09	65386428	SYNAL1312	N	<SYNAL>	.	PASS	END=66676808;ChrB=ch09;StartB=80111360;EndB=81401787;Parent=SYN285;VarType=.;DupType=.
ch09	65388305	INS457327	T	TA	.	PASS	END=65388305;ChrB=ch09;StartB=80089559;EndB=80089560;Parent=SYN285;VarType=ShV;DupType=.
ch09	65388305	INS457336	T	TA	.	PASS	END=65388305;ChrB=ch09;StartB=80113237;EndB=80113238;Parent=SYN285;VarType=ShV;DupType=.
ch09	65390553	SNP457328	G	T	.	PASS	END=65390553;ChrB=ch09;StartB=80091808;EndB=80091808;Parent=SYN285;VarType=ShV;DupType=.
ch09	65392001	SNP457329	A	T	.	PASS	END=65392001;ChrB=ch09;StartB=80093256;EndB=80093256;Parent=SYN285;VarType=ShV;DupType=.
ch09	65392001	SNP457337	A	T	.	PASS	END=65392001;ChrB=ch09;StartB=80116934;EndB=80116934;Parent=SYN285;VarType=ShV;DupType=.
ch09	65394500	DEL457330	GT	G	.	PASS	END=65394501;ChrB=ch09;StartB=80095755;EndB=80095755;Parent=SYN285;VarType=ShV;DupType=.
ch09	65394500	DEL457338	GT	G	.	PASS	END=65394501;ChrB=ch09;StartB=80119433;EndB=80119433;Parent=SYN285;VarType=ShV;DupType=.
ch09	65401018	SNP457331	C	T	.	PASS	END=65401018;ChrB=ch09;StartB=80102272;EndB=80102272;Parent=SYN285;VarType=ShV;DupType=.
ch09	65401018	SNP457339	C	T	.	PASS	END=65401018;ChrB=ch09;StartB=80125950;EndB=80125950;Parent=SYN285;VarType=ShV;DupType=.
ch09	65407931	INS457332	A	AAAGT	.	PASS	END=65407931;ChrB=ch09;StartB=80109185;EndB=80109189;Parent=SYN285;VarType=ShV;DupType=.
ch09	65407931	INS457340	A	AAAGT	.	PASS	END=65407931;ChrB=ch09;StartB=80132863;EndB=80132867;Parent=SYN285;VarType=ShV;DupType=.
ch09	65409254	SNP457333	T	A	.	PASS	END=65409254;ChrB=ch09;StartB=80110512;EndB=80110512;Parent=SYN285;VarType=ShV;DupType=.
ch09	65409254	SNP457341	T	A	.	PASS	END=65409254;ChrB=ch09;StartB=80134190;EndB=80134190;Parent=SYN285;VarType=ShV;DupType=.
ch09	65411979	INS457334	T	TA	.	PASS	END=65411979;ChrB=ch09;StartB=80113237;EndB=80113238;Parent=SYN285;VarType=ShV;DupType=.
ch09	65411979	INS457342	T	TA	.	PASS	END=65411979;ChrB=ch09;StartB=80136915;EndB=80136916;Parent=SYN285;VarType=ShV;DupType=.
ch09	65415675	SNP457335	A	T	.	PASS	END=65415675;ChrB=ch09;StartB=80116934;EndB=80116934;Parent=SYN285;VarType=ShV;DupType=.
ch09	65415675	SNP457343	A	T	.	PASS	END=65415675;ChrB=ch09;StartB=80140612;EndB=80140612;Parent=SYN285;VarType=ShV;DupType=.
ch09	65418370	SNP457344	A	T	.	PASS	END=65418370;ChrB=ch09;StartB=80143307;EndB=80143307;Parent=SYN285;VarType=ShV;DupType=.
ch09	65420881	SNP457345	A	T	.	PASS	END=65420881;ChrB=ch09;StartB=80145818;EndB=80145818;Parent=SYN285;VarType=ShV;DupType=.
ch09	65421926	SNP457346	C	T	.	PASS	END=65421926;ChrB=ch09;StartB=80146863;EndB=80146863;Parent=SYN285;VarType=ShV;DupType=.
ch09	65424164	INS457347	A	ACCC	.	PASS	END=65424164;ChrB=ch09;StartB=80149101;EndB=80149104;Parent=SYN285;VarType=ShV;DupType=.
ch09	65434327	INS457348	T	TGGG	.	PASS	END=65434327;ChrB=ch09;StartB=80159267;EndB=80159270;Parent=SYN285;VarType=ShV;DupType=.
ch09	65436945	INS457349	T	TC	.	PASS	END=65436945;ChrB=ch09;StartB=80161888;EndB=80161889;Parent=SYN285;VarType=ShV;DupType=.
ch09	65437969	INS457350	C	CT	.	PASS	END=65437969;ChrB=ch09;StartB=80162913;EndB=80162914;Parent=SYN285;VarType=ShV;DupType=.
ch09	65438777	SNP457351	A	G	.	PASS	END=65438777;ChrB=ch09;StartB=80163722;EndB=80163722;Parent=SYN285;VarType=ShV;DupType=.
ch09	65442572	INS457352	A	ACC	.	PASS	END=65442572;ChrB=ch09;StartB=80167517;EndB=80167519;Parent=SYN285;VarType=ShV;DupType=.
ch09	65445548	DUP743	N	<DUP>	.	PASS	END=65447487;ChrB=ch09;StartB=66514027;EndB=66515972;Parent=.;VarType=SR;DupType=copygain
ch09	65445548	DUPAL2819	N	<DUPAL>	.	PASS	END=65447487;ChrB=ch09;StartB=66514027;EndB=66515972;Parent=DUP743;VarType=.;DupType=.
ch09	65445548	DUP744	N	<DUP>	.	PASS	END=65447487;ChrB=ch09;StartB=67130213;EndB=67132152;Parent=.;VarType=SR;DupType=copygain
ch09	65445548	DUPAL2820	N	<DUPAL>	.	PASS	END=65447487;ChrB=ch09;StartB=67130213;EndB=67132152;Parent=DUP744;VarType=.;DupType=.
ch09	65448328	SNP457353	C	T	.	PASS	END=65448328;ChrB=ch09;StartB=80173275;EndB=80173275;Parent=SYN285;VarType=ShV;DupType=.
ch09	65451478	INS457354	T	TA	.	PASS	END=65451478;ChrB=ch09;StartB=80176425;EndB=80176426;Parent=SYN285;VarType=ShV;DupType=.
ch09	65454254	DEL457355	CG	C	.	PASS	END=65454255;ChrB=ch09;StartB=80179202;EndB=80179202;Parent=SYN285;VarType=ShV;DupType=.
ch09	65455229	SNP457356	G	T	.	PASS	END=65455229;ChrB=ch09;StartB=80180176;EndB=80180176;Parent=SYN285;VarType=ShV;DupType=.
ch09	65461200	SNP457357	T	C	.	PASS	END=65461200;ChrB=ch09;StartB=80186147;EndB=80186147;Parent=SYN285;VarType=ShV;DupType=.
ch09	65464740	SNP457358	C	T	.	PASS	END=65464740;ChrB=ch09;StartB=80189687;EndB=80189687;Parent=SYN285;VarType=ShV;DupType=.
ch09	65464764	SNP457359	T	C	.	PASS	END=65464764;ChrB=ch09;StartB=80189711;EndB=80189711;Parent=SYN285;VarType=ShV;DupType=.
ch09	65465429	DEL457360	CA	C	.	PASS	END=65465430;ChrB=ch09;StartB=80190376;EndB=80190376;Parent=SYN285;VarType=ShV;DupType=.
ch09	65466134	INS457361	A	AG	.	PASS	END=65466134;ChrB=ch09;StartB=80191080;EndB=80191081;Parent=SYN285;VarType=ShV;DupType=.
ch09	65470291	SNP457362	C	T	.	PASS	END=65470291;ChrB=ch09;StartB=80195238;EndB=80195238;Parent=SYN285;VarType=ShV;DupType=.
ch09	65470907	INS457363	T	TA	.	PASS	END=65470907;ChrB=ch09;StartB=80195854;EndB=80195855;Parent=SYN285;VarType=ShV;DupType=.
ch09	65470908	SNP457364	T	A	.	PASS	END=65470908;ChrB=ch09;StartB=80195856;EndB=80195856;Parent=SYN285;VarType=ShV;DupType=.
ch09	65472812	INS457365	A	AT	.	PASS	END=65472812;ChrB=ch09;StartB=80197760;EndB=80197761;Parent=SYN285;VarType=ShV;DupType=.
ch09	65474670	INS457366	A	AT	.	PASS	END=65474670;ChrB=ch09;StartB=80199619;EndB=80199620;Parent=SYN285;VarType=ShV;DupType=.
ch09	65475145	INS457367	A	AT	.	PASS	END=65475145;ChrB=ch09;StartB=80200095;EndB=80200096;Parent=SYN285;VarType=ShV;DupType=.
ch09	65483943	SNP457368	T	A	.	PASS	END=65483943;ChrB=ch09;StartB=80208894;EndB=80208894;Parent=SYN285;VarType=ShV;DupType=.
ch09	65484270	DEL457369	GTATATATATATA	G	.	PASS	END=65484282;ChrB=ch09;StartB=80209221;EndB=80209221;Parent=SYN285;VarType=ShV;DupType=.
ch09	65488095	DEL457370	CA	C	.	PASS	END=65488096;ChrB=ch09;StartB=80213034;EndB=80213034;Parent=SYN285;VarType=ShV;DupType=.
ch09	65506985	SNP457371	G	A	.	PASS	END=65506985;ChrB=ch09;StartB=80231923;EndB=80231923;Parent=SYN285;VarType=ShV;DupType=.
ch09	65511391	INS457372	C	CT	.	PASS	END=65511391;ChrB=ch09;StartB=80236329;EndB=80236330;Parent=SYN285;VarType=ShV;DupType=.
ch09	65514767	INS457373	C	CA	.	PASS	END=65514767;ChrB=ch09;StartB=80239706;EndB=80239707;Parent=SYN285;VarType=ShV;DupType=.
ch09	65516532	SNP457374	G	C	.	PASS	END=65516532;ChrB=ch09;StartB=80241472;EndB=80241472;Parent=SYN285;VarType=ShV;DupType=.
ch09	65536455	SNP457375	G	A	.	PASS	END=65536455;ChrB=ch09;StartB=80261395;EndB=80261395;Parent=SYN285;VarType=ShV;DupType=.
ch09	65538523	INS457376	G	GT	.	PASS	END=65538523;ChrB=ch09;StartB=80263463;EndB=80263464;Parent=SYN285;VarType=ShV;DupType=.
ch09	65545024	SNP457377	A	T	.	PASS	END=65545024;ChrB=ch09;StartB=80269965;EndB=80269965;Parent=SYN285;VarType=ShV;DupType=.
ch09	65547746	SNP457378	G	T	.	PASS	END=65547746;ChrB=ch09;StartB=80272687;EndB=80272687;Parent=SYN285;VarType=ShV;DupType=.
ch09	65574936	SNP457379	T	C	.	PASS	END=65574936;ChrB=ch09;StartB=80299877;EndB=80299877;Parent=SYN285;VarType=ShV;DupType=.
ch09	65576481	INS457380	A	AC	.	PASS	END=65576481;ChrB=ch09;StartB=80301422;EndB=80301423;Parent=SYN285;VarType=ShV;DupType=.
ch09	65582827	INS457381	A	AAT	.	PASS	END=65582827;ChrB=ch09;StartB=80307769;EndB=80307771;Parent=SYN285;VarType=ShV;DupType=.
ch09	65584627	INS457382	A	AC	.	PASS	END=65584627;ChrB=ch09;StartB=80309571;EndB=80309572;Parent=SYN285;VarType=ShV;DupType=.
ch09	65596506	INS457383	T	TA	.	PASS	END=65596506;ChrB=ch09;StartB=80321451;EndB=80321452;Parent=SYN285;VarType=ShV;DupType=.
ch09	65607199	SNP457384	T	C	.	PASS	END=65607199;ChrB=ch09;StartB=80332145;EndB=80332145;Parent=SYN285;VarType=ShV;DupType=.
ch09	65616677	INS457385	A	AAT	.	PASS	END=65616677;ChrB=ch09;StartB=80341623;EndB=80341625;Parent=SYN285;VarType=ShV;DupType=.
ch09	65636245	DEL457386	AAT	A	.	PASS	END=65636247;ChrB=ch09;StartB=80361193;EndB=80361193;Parent=SYN285;VarType=ShV;DupType=.
ch09	65636849	SNP457387	G	C	.	PASS	END=65636849;ChrB=ch09;StartB=80361795;EndB=80361795;Parent=SYN285;VarType=ShV;DupType=.
ch09	65640029	INS457388	C	CA	.	PASS	END=65640029;ChrB=ch09;StartB=80364975;EndB=80364976;Parent=SYN285;VarType=ShV;DupType=.
ch09	65640533	SNP457389	G	A	.	PASS	END=65640533;ChrB=ch09;StartB=80365480;EndB=80365480;Parent=SYN285;VarType=ShV;DupType=.
ch09	65640664	INS457390	G	GA	.	PASS	END=65640664;ChrB=ch09;StartB=80365611;EndB=80365612;Parent=SYN285;VarType=ShV;DupType=.
ch09	65657186	INS457391	A	AT	.	PASS	END=65657186;ChrB=ch09;StartB=80382134;EndB=80382135;Parent=SYN285;VarType=ShV;DupType=.
ch09	65657387	INS457392	G	GA	.	PASS	END=65657387;ChrB=ch09;StartB=80382336;EndB=80382337;Parent=SYN285;VarType=ShV;DupType=.
ch09	65661591	INS457393	A	AG	.	PASS	END=65661591;ChrB=ch09;StartB=80386541;EndB=80386542;Parent=SYN285;VarType=ShV;DupType=.
ch09	65665897	DEL457394	CAT	C	.	PASS	END=65665899;ChrB=ch09;StartB=80390848;EndB=80390848;Parent=SYN285;VarType=ShV;DupType=.
ch09	65668368	INS457395	T	TTTA	.	PASS	END=65668368;ChrB=ch09;StartB=80393317;EndB=80393320;Parent=SYN285;VarType=ShV;DupType=.
ch09	65668856	SNP457396	T	C	.	PASS	END=65668856;ChrB=ch09;StartB=80393808;EndB=80393808;Parent=SYN285;VarType=ShV;DupType=.
ch09	65668885	SNP457397	G	A	.	PASS	END=65668885;ChrB=ch09;StartB=80393837;EndB=80393837;Parent=SYN285;VarType=ShV;DupType=.
ch09	65668910	DEL457398	CT	C	.	PASS	END=65668911;ChrB=ch09;StartB=80393862;EndB=80393862;Parent=SYN285;VarType=ShV;DupType=.
ch09	65668920	SNP457399	T	G	.	PASS	END=65668920;ChrB=ch09;StartB=80393871;EndB=80393871;Parent=SYN285;VarType=ShV;DupType=.
ch09	65668934	SNP457400	G	A	.	PASS	END=65668934;ChrB=ch09;StartB=80393885;EndB=80393885;Parent=SYN285;VarType=ShV;DupType=.
ch09	65669612	SNP457401	T	C	.	PASS	END=65669612;ChrB=ch09;StartB=80394563;EndB=80394563;Parent=SYN285;VarType=ShV;DupType=.
ch09	65669695	SNP457402	G	A	.	PASS	END=65669695;ChrB=ch09;StartB=80394646;EndB=80394646;Parent=SYN285;VarType=ShV;DupType=.
ch09	65671359	DEL457403	CATATAT	C	.	PASS	END=65671365;ChrB=ch09;StartB=80396310;EndB=80396310;Parent=SYN285;VarType=ShV;DupType=.
ch09	65672446	SNP457404	G	A	.	PASS	END=65672446;ChrB=ch09;StartB=80397391;EndB=80397391;Parent=SYN285;VarType=ShV;DupType=.
ch09	65672740	SNP457405	C	T	.	PASS	END=65672740;ChrB=ch09;StartB=80397685;EndB=80397685;Parent=SYN285;VarType=ShV;DupType=.
ch09	65674550	DEL457406	AGAACCCCCAACTAGCCCACCACCTCCAGTT	A	.	PASS	END=65674580;ChrB=ch09;StartB=80399495;EndB=80399495;Parent=SYN285;VarType=ShV;DupType=.
ch09	65675687	DEL457407	TTATATATATATATATATATATATA	T	.	PASS	END=65675711;ChrB=ch09;StartB=80400602;EndB=80400602;Parent=SYN285;VarType=ShV;DupType=.
ch09	65683903	SNP457408	G	A	.	PASS	END=65683903;ChrB=ch09;StartB=80408794;EndB=80408794;Parent=SYN285;VarType=ShV;DupType=.
ch09	65684741	SNP457409	T	C	.	PASS	END=65684741;ChrB=ch09;StartB=80409632;EndB=80409632;Parent=SYN285;VarType=ShV;DupType=.
ch09	65697318	INS457410	T	TG	.	PASS	END=65697318;ChrB=ch09;StartB=80422209;EndB=80422210;Parent=SYN285;VarType=ShV;DupType=.
ch09	65698010	SNP457411	T	C	.	PASS	END=65698010;ChrB=ch09;StartB=80422902;EndB=80422902;Parent=SYN285;VarType=ShV;DupType=.
ch09	65701946	INS457412	A	ACCC	.	PASS	END=65701946;ChrB=ch09;StartB=80426838;EndB=80426841;Parent=SYN285;VarType=ShV;DupType=.
ch09	65712446	SNP457413	A	G	.	PASS	END=65712446;ChrB=ch09;StartB=80437341;EndB=80437341;Parent=SYN285;VarType=ShV;DupType=.
ch09	65718961	INS457414	T	TA	.	PASS	END=65718961;ChrB=ch09;StartB=80443856;EndB=80443857;Parent=SYN285;VarType=ShV;DupType=.
ch09	65720697	INS457415	T	TTATA	.	PASS	END=65720697;ChrB=ch09;StartB=80445593;EndB=80445597;Parent=SYN285;VarType=ShV;DupType=.
ch09	65728460	INS457416	G	GATATATATATATATATAT	.	PASS	END=65728460;ChrB=ch09;StartB=80453360;EndB=80453378;Parent=SYN285;VarType=ShV;DupType=.
ch09	65741156	SNP457417	G	A	.	PASS	END=65741156;ChrB=ch09;StartB=80466074;EndB=80466074;Parent=SYN285;VarType=ShV;DupType=.
ch09	65750720	INS457418	A	AAT	.	PASS	END=65750720;ChrB=ch09;StartB=80475638;EndB=80475640;Parent=SYN285;VarType=ShV;DupType=.
ch09	65759666	INS457419	C	CTCTCTCTCTCTATA	.	PASS	END=65759666;ChrB=ch09;StartB=80484586;EndB=80484600;Parent=SYN285;VarType=ShV;DupType=.
ch09	65760897	SNP457420	T	C	.	PASS	END=65760897;ChrB=ch09;StartB=80485831;EndB=80485831;Parent=SYN285;VarType=ShV;DupType=.
ch09	65762394	SNP457421	A	G	.	PASS	END=65762394;ChrB=ch09;StartB=80487328;EndB=80487328;Parent=SYN285;VarType=ShV;DupType=.
ch09	65764261	SNP457422	G	A	.	PASS	END=65764261;ChrB=ch09;StartB=80489195;EndB=80489195;Parent=SYN285;VarType=ShV;DupType=.
ch09	65766225	SNP457423	C	T	.	PASS	END=65766225;ChrB=ch09;StartB=80491159;EndB=80491159;Parent=SYN285;VarType=ShV;DupType=.
ch09	65766365	SNP457424	T	A	.	PASS	END=65766365;ChrB=ch09;StartB=80491299;EndB=80491299;Parent=SYN285;VarType=ShV;DupType=.
ch09	65767480	SNP457425	T	A	.	PASS	END=65767480;ChrB=ch09;StartB=80492414;EndB=80492414;Parent=SYN285;VarType=ShV;DupType=.
ch09	65767608	SNP457426	C	T	.	PASS	END=65767608;ChrB=ch09;StartB=80492542;EndB=80492542;Parent=SYN285;VarType=ShV;DupType=.
ch09	65767740	SNP457427	T	A	.	PASS	END=65767740;ChrB=ch09;StartB=80492674;EndB=80492674;Parent=SYN285;VarType=ShV;DupType=.
ch09	65767791	SNP457428	T	C	.	PASS	END=65767791;ChrB=ch09;StartB=80492725;EndB=80492725;Parent=SYN285;VarType=ShV;DupType=.
ch09	65768095	DEL457429	AT	A	.	PASS	END=65768096;ChrB=ch09;StartB=80493029;EndB=80493029;Parent=SYN285;VarType=ShV;DupType=.
ch09	65768098	SNP457430	T	G	.	PASS	END=65768098;ChrB=ch09;StartB=80493031;EndB=80493031;Parent=SYN285;VarType=ShV;DupType=.
ch09	65768801	SNP457431	T	C	.	PASS	END=65768801;ChrB=ch09;StartB=80493734;EndB=80493734;Parent=SYN285;VarType=ShV;DupType=.
ch09	65771103	SNP457432	T	A	.	PASS	END=65771103;ChrB=ch09;StartB=80496036;EndB=80496036;Parent=SYN285;VarType=ShV;DupType=.
ch09	65774745	DEL457433	GA	G	.	PASS	END=65774746;ChrB=ch09;StartB=80499678;EndB=80499678;Parent=SYN285;VarType=ShV;DupType=.
ch09	65779239	INS457434	T	TA	.	PASS	END=65779239;ChrB=ch09;StartB=80504171;EndB=80504172;Parent=SYN285;VarType=ShV;DupType=.
ch09	65780471	SNP457435	G	A	.	PASS	END=65780471;ChrB=ch09;StartB=80505404;EndB=80505404;Parent=SYN285;VarType=ShV;DupType=.
ch09	65785063	INS457436	A	AT	.	PASS	END=65785063;ChrB=ch09;StartB=80509996;EndB=80509997;Parent=SYN285;VarType=ShV;DupType=.
ch09	65785065	SNP457437	A	T	.	PASS	END=65785065;ChrB=ch09;StartB=80509999;EndB=80509999;Parent=SYN285;VarType=ShV;DupType=.
ch09	65785067	SNP457438	A	T	.	PASS	END=65785067;ChrB=ch09;StartB=80510001;EndB=80510001;Parent=SYN285;VarType=ShV;DupType=.
ch09	65785069	SNP457439	A	T	.	PASS	END=65785069;ChrB=ch09;StartB=80510003;EndB=80510003;Parent=SYN285;VarType=ShV;DupType=.
ch09	65785430	SNP457440	A	G	.	PASS	END=65785430;ChrB=ch09;StartB=80510364;EndB=80510364;Parent=SYN285;VarType=ShV;DupType=.
ch09	65786387	DEL457441	TA	T	.	PASS	END=65786388;ChrB=ch09;StartB=80511321;EndB=80511321;Parent=SYN285;VarType=ShV;DupType=.
ch09	65787829	SNP457442	A	T	.	PASS	END=65787829;ChrB=ch09;StartB=80512762;EndB=80512762;Parent=SYN285;VarType=ShV;DupType=.
ch09	65787830	SNP457443	A	T	.	PASS	END=65787830;ChrB=ch09;StartB=80512763;EndB=80512763;Parent=SYN285;VarType=ShV;DupType=.
ch09	65789965	DEL457444	CTA	C	.	PASS	END=65789967;ChrB=ch09;StartB=80514898;EndB=80514898;Parent=SYN285;VarType=ShV;DupType=.
ch09	65790394	INS457445	C	CTAAA	.	PASS	END=65790394;ChrB=ch09;StartB=80515325;EndB=80515329;Parent=SYN285;VarType=ShV;DupType=.
ch09	65793318	INS457446	G	GA	.	PASS	END=65793318;ChrB=ch09;StartB=80518253;EndB=80518254;Parent=SYN285;VarType=ShV;DupType=.
ch09	65794146	SNP457447	A	T	.	PASS	END=65794146;ChrB=ch09;StartB=80519082;EndB=80519082;Parent=SYN285;VarType=ShV;DupType=.
ch09	65794147	SNP457448	A	T	.	PASS	END=65794147;ChrB=ch09;StartB=80519083;EndB=80519083;Parent=SYN285;VarType=ShV;DupType=.
ch09	65794767	SNP457449	G	A	.	PASS	END=65794767;ChrB=ch09;StartB=80519703;EndB=80519703;Parent=SYN285;VarType=ShV;DupType=.
ch09	65794969	DEL457450	AGTCTTATGATAGTCTATGTTCTTTGGGTGCGTACTTT	A	.	PASS	END=65795006;ChrB=ch09;StartB=80519905;EndB=80519905;Parent=SYN285;VarType=ShV;DupType=.
ch09	65802280	SNP457451	C	A	.	PASS	END=65802280;ChrB=ch09;StartB=80527179;EndB=80527179;Parent=SYN285;VarType=ShV;DupType=.
ch09	65802294	SNP457452	T	C	.	PASS	END=65802294;ChrB=ch09;StartB=80527193;EndB=80527193;Parent=SYN285;VarType=ShV;DupType=.
ch09	65802295	SNP457453	C	A	.	PASS	END=65802295;ChrB=ch09;StartB=80527194;EndB=80527194;Parent=SYN285;VarType=ShV;DupType=.
ch09	65802355	SNP457454	G	A	.	PASS	END=65802355;ChrB=ch09;StartB=80527254;EndB=80527254;Parent=SYN285;VarType=ShV;DupType=.
ch09	65802396	SNP457455	A	G	.	PASS	END=65802396;ChrB=ch09;StartB=80527295;EndB=80527295;Parent=SYN285;VarType=ShV;DupType=.
ch09	65805275	SNP457456	A	T	.	PASS	END=65805275;ChrB=ch09;StartB=80530174;EndB=80530174;Parent=SYN285;VarType=ShV;DupType=.
ch09	65806057	SNP457457	G	A	.	PASS	END=65806057;ChrB=ch09;StartB=80530956;EndB=80530956;Parent=SYN285;VarType=ShV;DupType=.
ch09	65808327	INS457458	A	AC	.	PASS	END=65808327;ChrB=ch09;StartB=80533226;EndB=80533227;Parent=SYN285;VarType=ShV;DupType=.
ch09	65809944	SNP457459	G	A	.	PASS	END=65809944;ChrB=ch09;StartB=80534844;EndB=80534844;Parent=SYN285;VarType=ShV;DupType=.
ch09	65811282	INS457460	G	GAAA	.	PASS	END=65811282;ChrB=ch09;StartB=80536182;EndB=80536185;Parent=SYN285;VarType=ShV;DupType=.
ch09	65813533	SNP457461	T	G	.	PASS	END=65813533;ChrB=ch09;StartB=80538436;EndB=80538436;Parent=SYN285;VarType=ShV;DupType=.
ch09	65813534	SNP457462	G	T	.	PASS	END=65813534;ChrB=ch09;StartB=80538437;EndB=80538437;Parent=SYN285;VarType=ShV;DupType=.
ch09	65813826	SNP457463	G	A	.	PASS	END=65813826;ChrB=ch09;StartB=80538729;EndB=80538729;Parent=SYN285;VarType=ShV;DupType=.
ch09	65813850	SNP457464	C	T	.	PASS	END=65813850;ChrB=ch09;StartB=80538753;EndB=80538753;Parent=SYN285;VarType=ShV;DupType=.
ch09	65818689	DEL457465	CA	C	.	PASS	END=65818690;ChrB=ch09;StartB=80543592;EndB=80543592;Parent=SYN285;VarType=ShV;DupType=.
ch09	65821314	INS457466	T	TA	.	PASS	END=65821314;ChrB=ch09;StartB=80546216;EndB=80546217;Parent=SYN285;VarType=ShV;DupType=.
ch09	65829216	SNP457467	C	T	.	PASS	END=65829216;ChrB=ch09;StartB=80554119;EndB=80554119;Parent=SYN285;VarType=ShV;DupType=.
ch09	65831498	INS457468	T	TAA	.	PASS	END=65831498;ChrB=ch09;StartB=80556401;EndB=80556403;Parent=SYN285;VarType=ShV;DupType=.
ch09	65833281	INS457469	A	AT	.	PASS	END=65833281;ChrB=ch09;StartB=80558186;EndB=80558187;Parent=SYN285;VarType=ShV;DupType=.
ch09	65833652	INS457470	A	ATATG	.	PASS	END=65833652;ChrB=ch09;StartB=80558558;EndB=80558562;Parent=SYN285;VarType=ShV;DupType=.
ch09	65833753	INS457471	G	GA	.	PASS	END=65833753;ChrB=ch09;StartB=80558663;EndB=80558664;Parent=SYN285;VarType=ShV;DupType=.
ch09	65833769	INS457472	A	ATCAAAGTTTAACGTCG	.	PASS	END=65833769;ChrB=ch09;StartB=80558680;EndB=80558696;Parent=SYN285;VarType=ShV;DupType=.
ch09	65834266	INS457473	T	TA	.	PASS	END=65834266;ChrB=ch09;StartB=80559193;EndB=80559194;Parent=SYN285;VarType=ShV;DupType=.
ch09	65834833	SNP457474	G	A	.	PASS	END=65834833;ChrB=ch09;StartB=80559761;EndB=80559761;Parent=SYN285;VarType=ShV;DupType=.
ch09	65836157	INS457475	C	CT	.	PASS	END=65836157;ChrB=ch09;StartB=80561085;EndB=80561086;Parent=SYN285;VarType=ShV;DupType=.
ch09	65836166	SNP457476	A	T	.	PASS	END=65836166;ChrB=ch09;StartB=80561095;EndB=80561095;Parent=SYN285;VarType=ShV;DupType=.
ch09	65838620	INS457477	T	TG	.	PASS	END=65838620;ChrB=ch09;StartB=80563549;EndB=80563550;Parent=SYN285;VarType=ShV;DupType=.
ch09	65850781	SNP457478	G	A	.	PASS	END=65850781;ChrB=ch09;StartB=80575711;EndB=80575711;Parent=SYN285;VarType=ShV;DupType=.
ch09	65856272	INS457479	G	GA	.	PASS	END=65856272;ChrB=ch09;StartB=80581202;EndB=80581203;Parent=SYN285;VarType=ShV;DupType=.
ch09	65862359	INS457480	T	TTCTTC	.	PASS	END=65862359;ChrB=ch09;StartB=80587290;EndB=80587295;Parent=SYN285;VarType=ShV;DupType=.
ch09	65865931	DEL457481	TTA	T	.	PASS	END=65865933;ChrB=ch09;StartB=80590867;EndB=80590867;Parent=SYN285;VarType=ShV;DupType=.
ch09	65872426	INS457482	A	AT	.	PASS	END=65872426;ChrB=ch09;StartB=80597360;EndB=80597361;Parent=SYN285;VarType=ShV;DupType=.
ch09	65876353	INS457483	A	AG	.	PASS	END=65876353;ChrB=ch09;StartB=80601288;EndB=80601289;Parent=SYN285;VarType=ShV;DupType=.
ch09	65879722	INS457484	C	CT	.	PASS	END=65879722;ChrB=ch09;StartB=80604658;EndB=80604659;Parent=SYN285;VarType=ShV;DupType=.
ch09	65880086	DEL457485	CT	C	.	PASS	END=65880087;ChrB=ch09;StartB=80605023;EndB=80605023;Parent=SYN285;VarType=ShV;DupType=.
ch09	65891652	SNP457486	C	T	.	PASS	END=65891652;ChrB=ch09;StartB=80616588;EndB=80616588;Parent=SYN285;VarType=ShV;DupType=.
ch09	65891657	SNP457487	T	G	.	PASS	END=65891657;ChrB=ch09;StartB=80616593;EndB=80616593;Parent=SYN285;VarType=ShV;DupType=.
ch09	65891663	DEL457488	CAA	C	.	PASS	END=65891665;ChrB=ch09;StartB=80616599;EndB=80616599;Parent=SYN285;VarType=ShV;DupType=.
ch09	65891772	SNP457489	T	G	.	PASS	END=65891772;ChrB=ch09;StartB=80616706;EndB=80616706;Parent=SYN285;VarType=ShV;DupType=.
ch09	65891796	SNP457490	T	C	.	PASS	END=65891796;ChrB=ch09;StartB=80616730;EndB=80616730;Parent=SYN285;VarType=ShV;DupType=.
ch09	65891994	SNP457491	T	C	.	PASS	END=65891994;ChrB=ch09;StartB=80616928;EndB=80616928;Parent=SYN285;VarType=ShV;DupType=.
ch09	65892107	SNP457492	C	T	.	PASS	END=65892107;ChrB=ch09;StartB=80617041;EndB=80617041;Parent=SYN285;VarType=ShV;DupType=.
ch09	65892108	SNP457493	A	C	.	PASS	END=65892108;ChrB=ch09;StartB=80617042;EndB=80617042;Parent=SYN285;VarType=ShV;DupType=.
ch09	65892194	SNP457494	A	C	.	PASS	END=65892194;ChrB=ch09;StartB=80617128;EndB=80617128;Parent=SYN285;VarType=ShV;DupType=.
ch09	65892201	SNP457495	A	T	.	PASS	END=65892201;ChrB=ch09;StartB=80617135;EndB=80617135;Parent=SYN285;VarType=ShV;DupType=.
ch09	65892214	SNP457496	C	T	.	PASS	END=65892214;ChrB=ch09;StartB=80617148;EndB=80617148;Parent=SYN285;VarType=ShV;DupType=.
ch09	65892254	SNP457497	C	T	.	PASS	END=65892254;ChrB=ch09;StartB=80617188;EndB=80617188;Parent=SYN285;VarType=ShV;DupType=.
ch09	65892273	SNP457498	G	A	.	PASS	END=65892273;ChrB=ch09;StartB=80617207;EndB=80617207;Parent=SYN285;VarType=ShV;DupType=.
ch09	65892284	SNP457499	T	C	.	PASS	END=65892284;ChrB=ch09;StartB=80617218;EndB=80617218;Parent=SYN285;VarType=ShV;DupType=.
ch09	65892406	SNP457500	G	A	.	PASS	END=65892406;ChrB=ch09;StartB=80617340;EndB=80617340;Parent=SYN285;VarType=ShV;DupType=.
ch09	65892427	SNP457501	T	A	.	PASS	END=65892427;ChrB=ch09;StartB=80617361;EndB=80617361;Parent=SYN285;VarType=ShV;DupType=.
ch09	65892696	SNP457502	G	A	.	PASS	END=65892696;ChrB=ch09;StartB=80617630;EndB=80617630;Parent=SYN285;VarType=ShV;DupType=.
ch09	65892702	SNP457503	G	A	.	PASS	END=65892702;ChrB=ch09;StartB=80617636;EndB=80617636;Parent=SYN285;VarType=ShV;DupType=.
ch09	65892782	SNP457504	A	C	.	PASS	END=65892782;ChrB=ch09;StartB=80617716;EndB=80617716;Parent=SYN285;VarType=ShV;DupType=.
ch09	65892798	SNP457505	G	A	.	PASS	END=65892798;ChrB=ch09;StartB=80617732;EndB=80617732;Parent=SYN285;VarType=ShV;DupType=.
ch09	65892942	DEL457506	TTTACAA	T	.	PASS	END=65892948;ChrB=ch09;StartB=80617876;EndB=80617876;Parent=SYN285;VarType=ShV;DupType=.
ch09	65892979	DEL457507	AT	A	.	PASS	END=65892980;ChrB=ch09;StartB=80617907;EndB=80617907;Parent=SYN285;VarType=ShV;DupType=.
ch09	65893204	INS457508	A	AAT	.	PASS	END=65893204;ChrB=ch09;StartB=80618131;EndB=80618133;Parent=SYN285;VarType=ShV;DupType=.
ch09	65893236	SNP457509	C	G	.	PASS	END=65893236;ChrB=ch09;StartB=80618165;EndB=80618165;Parent=SYN285;VarType=ShV;DupType=.
ch09	65893585	SNP457510	C	T	.	PASS	END=65893585;ChrB=ch09;StartB=80618514;EndB=80618514;Parent=SYN285;VarType=ShV;DupType=.
ch09	65893618	SNP457511	C	T	.	PASS	END=65893618;ChrB=ch09;StartB=80618547;EndB=80618547;Parent=SYN285;VarType=ShV;DupType=.
ch09	65893791	INS457512	A	AT	.	PASS	END=65893791;ChrB=ch09;StartB=80618720;EndB=80618721;Parent=SYN285;VarType=ShV;DupType=.
ch09	65893921	SNP457513	T	A	.	PASS	END=65893921;ChrB=ch09;StartB=80618851;EndB=80618851;Parent=SYN285;VarType=ShV;DupType=.
ch09	65894028	DEL457514	TG	T	.	PASS	END=65894029;ChrB=ch09;StartB=80618958;EndB=80618958;Parent=SYN285;VarType=ShV;DupType=.
ch09	65894042	SNP457515	C	T	.	PASS	END=65894042;ChrB=ch09;StartB=80618971;EndB=80618971;Parent=SYN285;VarType=ShV;DupType=.
ch09	65894151	SNP457516	A	G	.	PASS	END=65894151;ChrB=ch09;StartB=80619080;EndB=80619080;Parent=SYN285;VarType=ShV;DupType=.
ch09	65894193	SNP457517	A	G	.	PASS	END=65894193;ChrB=ch09;StartB=80619122;EndB=80619122;Parent=SYN285;VarType=ShV;DupType=.
ch09	65894960	INS457518	T	TA	.	PASS	END=65894960;ChrB=ch09;StartB=80619889;EndB=80619890;Parent=SYN285;VarType=ShV;DupType=.
ch09	65895021	INS457519	C	CT	.	PASS	END=65895021;ChrB=ch09;StartB=80619951;EndB=80619952;Parent=SYN285;VarType=ShV;DupType=.
ch09	65895040	SNP457520	C	T	.	PASS	END=65895040;ChrB=ch09;StartB=80619971;EndB=80619971;Parent=SYN285;VarType=ShV;DupType=.
ch09	65895177	SNP457521	T	C	.	PASS	END=65895177;ChrB=ch09;StartB=80620108;EndB=80620108;Parent=SYN285;VarType=ShV;DupType=.
ch09	65895272	SNP457522	A	T	.	PASS	END=65895272;ChrB=ch09;StartB=80620203;EndB=80620203;Parent=SYN285;VarType=ShV;DupType=.
ch09	65896446	SNP457523	T	C	.	PASS	END=65896446;ChrB=ch09;StartB=80621377;EndB=80621377;Parent=SYN285;VarType=ShV;DupType=.
ch09	65897071	SNP457524	T	G	.	PASS	END=65897071;ChrB=ch09;StartB=80622002;EndB=80622002;Parent=SYN285;VarType=ShV;DupType=.
ch09	65899316	SNP457525	A	T	.	PASS	END=65899316;ChrB=ch09;StartB=80624247;EndB=80624247;Parent=SYN285;VarType=ShV;DupType=.
ch09	65902162	SNP457526	C	T	.	PASS	END=65902162;ChrB=ch09;StartB=80627093;EndB=80627093;Parent=SYN285;VarType=ShV;DupType=.
ch09	65903801	SNP457527	T	C	.	PASS	END=65903801;ChrB=ch09;StartB=80628732;EndB=80628732;Parent=SYN285;VarType=ShV;DupType=.
ch09	65904221	SNP457528	G	T	.	PASS	END=65904221;ChrB=ch09;StartB=80629152;EndB=80629152;Parent=SYN285;VarType=ShV;DupType=.
ch09	65907175	SNP457529	A	G	.	PASS	END=65907175;ChrB=ch09;StartB=80632106;EndB=80632106;Parent=SYN285;VarType=ShV;DupType=.
ch09	65907765	SNP457530	G	T	.	PASS	END=65907765;ChrB=ch09;StartB=80632696;EndB=80632696;Parent=SYN285;VarType=ShV;DupType=.
ch09	65909084	INS457531	T	TCTA	.	PASS	END=65909084;ChrB=ch09;StartB=80634015;EndB=80634018;Parent=SYN285;VarType=ShV;DupType=.
ch09	65909310	INS457532	A	AT	.	PASS	END=65909310;ChrB=ch09;StartB=80634244;EndB=80634245;Parent=SYN285;VarType=ShV;DupType=.
ch09	65909317	SNP457533	A	T	.	PASS	END=65909317;ChrB=ch09;StartB=80634252;EndB=80634252;Parent=SYN285;VarType=ShV;DupType=.
ch09	65909653	INS457534	G	GT	.	PASS	END=65909653;ChrB=ch09;StartB=80634588;EndB=80634589;Parent=SYN285;VarType=ShV;DupType=.
ch09	65909684	DEL457535	GTT	G	.	PASS	END=65909686;ChrB=ch09;StartB=80634620;EndB=80634620;Parent=SYN285;VarType=ShV;DupType=.
ch09	65909908	SNP457536	C	A	.	PASS	END=65909908;ChrB=ch09;StartB=80634842;EndB=80634842;Parent=SYN285;VarType=ShV;DupType=.
ch09	65910236	SNP457537	A	G	.	PASS	END=65910236;ChrB=ch09;StartB=80635170;EndB=80635170;Parent=SYN285;VarType=ShV;DupType=.
ch09	65910326	SNP457538	G	T	.	PASS	END=65910326;ChrB=ch09;StartB=80635260;EndB=80635260;Parent=SYN285;VarType=ShV;DupType=.
ch09	65910915	INS457539	A	ATTGCCAC	.	PASS	END=65910915;ChrB=ch09;StartB=80635849;EndB=80635856;Parent=SYN285;VarType=ShV;DupType=.
ch09	65911118	SNP457540	A	G	.	PASS	END=65911118;ChrB=ch09;StartB=80636059;EndB=80636059;Parent=SYN285;VarType=ShV;DupType=.
ch09	65911159	SNP457541	A	G	.	PASS	END=65911159;ChrB=ch09;StartB=80636100;EndB=80636100;Parent=SYN285;VarType=ShV;DupType=.
ch09	65911186	SNP457542	A	C	.	PASS	END=65911186;ChrB=ch09;StartB=80636127;EndB=80636127;Parent=SYN285;VarType=ShV;DupType=.
ch09	65911373	SNP457543	G	A	.	PASS	END=65911373;ChrB=ch09;StartB=80636314;EndB=80636314;Parent=SYN285;VarType=ShV;DupType=.
ch09	65911426	SNP457544	G	A	.	PASS	END=65911426;ChrB=ch09;StartB=80636367;EndB=80636367;Parent=SYN285;VarType=ShV;DupType=.
ch09	65911430	DEL457545	CA	C	.	PASS	END=65911431;ChrB=ch09;StartB=80636371;EndB=80636371;Parent=SYN285;VarType=ShV;DupType=.
ch09	65911442	SNP457546	A	G	.	PASS	END=65911442;ChrB=ch09;StartB=80636382;EndB=80636382;Parent=SYN285;VarType=ShV;DupType=.
ch09	65911503	SNP457547	T	C	.	PASS	END=65911503;ChrB=ch09;StartB=80636443;EndB=80636443;Parent=SYN285;VarType=ShV;DupType=.
ch09	65911663	SNP457548	A	T	.	PASS	END=65911663;ChrB=ch09;StartB=80636603;EndB=80636603;Parent=SYN285;VarType=ShV;DupType=.
ch09	65911672	SNP457549	T	C	.	PASS	END=65911672;ChrB=ch09;StartB=80636612;EndB=80636612;Parent=SYN285;VarType=ShV;DupType=.
ch09	65911968	DEL457550	CA	C	.	PASS	END=65911969;ChrB=ch09;StartB=80636908;EndB=80636908;Parent=SYN285;VarType=ShV;DupType=.
ch09	65911997	SNP457551	G	T	.	PASS	END=65911997;ChrB=ch09;StartB=80636936;EndB=80636936;Parent=SYN285;VarType=ShV;DupType=.
ch09	65912011	SNP457552	A	C	.	PASS	END=65912011;ChrB=ch09;StartB=80636950;EndB=80636950;Parent=SYN285;VarType=ShV;DupType=.
ch09	65912065	SNP457553	A	G	.	PASS	END=65912065;ChrB=ch09;StartB=80637004;EndB=80637004;Parent=SYN285;VarType=ShV;DupType=.
ch09	65912182	DEL457554	CCGACT	C	.	PASS	END=65912187;ChrB=ch09;StartB=80637121;EndB=80637121;Parent=SYN285;VarType=ShV;DupType=.
ch09	65912191	SNP457555	A	G	.	PASS	END=65912191;ChrB=ch09;StartB=80637125;EndB=80637125;Parent=SYN285;VarType=ShV;DupType=.
ch09	65912215	INS457556	A	AAAAATATTTTTT	.	PASS	END=65912215;ChrB=ch09;StartB=80637149;EndB=80637161;Parent=SYN285;VarType=ShV;DupType=.
ch09	65912621	DEL457557	AT	A	.	PASS	END=65912622;ChrB=ch09;StartB=80637567;EndB=80637567;Parent=SYN285;VarType=ShV;DupType=.
ch09	65913424	SNP457558	T	A	.	PASS	END=65913424;ChrB=ch09;StartB=80638369;EndB=80638369;Parent=SYN285;VarType=ShV;DupType=.
ch09	65916117	SNP457559	C	T	.	PASS	END=65916117;ChrB=ch09;StartB=80641062;EndB=80641062;Parent=SYN285;VarType=ShV;DupType=.
ch09	65918893	SNP457560	A	G	.	PASS	END=65918893;ChrB=ch09;StartB=80643838;EndB=80643838;Parent=SYN285;VarType=ShV;DupType=.
ch09	65919131	DEL457561	AATATAT	A	.	PASS	END=65919137;ChrB=ch09;StartB=80644076;EndB=80644076;Parent=SYN285;VarType=ShV;DupType=.
ch09	65919238	SNP457562	T	C	.	PASS	END=65919238;ChrB=ch09;StartB=80644177;EndB=80644177;Parent=SYN285;VarType=ShV;DupType=.
ch09	65919278	SNP457563	A	C	.	PASS	END=65919278;ChrB=ch09;StartB=80644217;EndB=80644217;Parent=SYN285;VarType=ShV;DupType=.
ch09	65919309	SNP457564	C	G	.	PASS	END=65919309;ChrB=ch09;StartB=80644248;EndB=80644248;Parent=SYN285;VarType=ShV;DupType=.
ch09	65919311	SNP457565	G	A	.	PASS	END=65919311;ChrB=ch09;StartB=80644250;EndB=80644250;Parent=SYN285;VarType=ShV;DupType=.
ch09	65919315	SNP457566	A	G	.	PASS	END=65919315;ChrB=ch09;StartB=80644254;EndB=80644254;Parent=SYN285;VarType=ShV;DupType=.
ch09	65919323	INS457567	C	CTA	.	PASS	END=65919323;ChrB=ch09;StartB=80644262;EndB=80644264;Parent=SYN285;VarType=ShV;DupType=.
ch09	65919337	SNP457568	T	C	.	PASS	END=65919337;ChrB=ch09;StartB=80644278;EndB=80644278;Parent=SYN285;VarType=ShV;DupType=.
ch09	65919385	SNP457569	A	G	.	PASS	END=65919385;ChrB=ch09;StartB=80644326;EndB=80644326;Parent=SYN285;VarType=ShV;DupType=.
ch09	65919404	DEL457570	CCCT	C	.	PASS	END=65919407;ChrB=ch09;StartB=80644345;EndB=80644345;Parent=SYN285;VarType=ShV;DupType=.
ch09	65919412	DEL457571	AGTGGCTCCGCCACTGCATGGCAGGATACTAT	A	.	PASS	END=65919443;ChrB=ch09;StartB=80644350;EndB=80644350;Parent=SYN285;VarType=ShV;DupType=.
ch09	65919445	SNP457572	C	A	.	PASS	END=65919445;ChrB=ch09;StartB=80644352;EndB=80644352;Parent=SYN285;VarType=ShV;DupType=.
ch09	65919464	SNP457573	A	G	.	PASS	END=65919464;ChrB=ch09;StartB=80644371;EndB=80644371;Parent=SYN285;VarType=ShV;DupType=.
ch09	65919508	SNP457574	T	C	.	PASS	END=65919508;ChrB=ch09;StartB=80644415;EndB=80644415;Parent=SYN285;VarType=ShV;DupType=.
ch09	65919511	SNP457575	T	C	.	PASS	END=65919511;ChrB=ch09;StartB=80644418;EndB=80644418;Parent=SYN285;VarType=ShV;DupType=.
ch09	65919516	SNP457576	G	A	.	PASS	END=65919516;ChrB=ch09;StartB=80644423;EndB=80644423;Parent=SYN285;VarType=ShV;DupType=.
ch09	65919563	INS457577	T	TA	.	PASS	END=65919563;ChrB=ch09;StartB=80644470;EndB=80644471;Parent=SYN285;VarType=ShV;DupType=.
ch09	65919601	SNP457578	A	C	.	PASS	END=65919601;ChrB=ch09;StartB=80644509;EndB=80644509;Parent=SYN285;VarType=ShV;DupType=.
ch09	65919602	SNP457579	G	C	.	PASS	END=65919602;ChrB=ch09;StartB=80644510;EndB=80644510;Parent=SYN285;VarType=ShV;DupType=.
ch09	65919604	SNP457580	C	T	.	PASS	END=65919604;ChrB=ch09;StartB=80644512;EndB=80644512;Parent=SYN285;VarType=ShV;DupType=.
ch09	65919611	SNP457581	C	T	.	PASS	END=65919611;ChrB=ch09;StartB=80644519;EndB=80644519;Parent=SYN285;VarType=ShV;DupType=.
ch09	65919621	SNP457582	G	A	.	PASS	END=65919621;ChrB=ch09;StartB=80644529;EndB=80644529;Parent=SYN285;VarType=ShV;DupType=.
ch09	65919648	SNP457583	A	G	.	PASS	END=65919648;ChrB=ch09;StartB=80644556;EndB=80644556;Parent=SYN285;VarType=ShV;DupType=.
ch09	65919652	SNP457584	G	A	.	PASS	END=65919652;ChrB=ch09;StartB=80644560;EndB=80644560;Parent=SYN285;VarType=ShV;DupType=.
ch09	65919671	SNP457585	A	C	.	PASS	END=65919671;ChrB=ch09;StartB=80644579;EndB=80644579;Parent=SYN285;VarType=ShV;DupType=.
ch09	65919677	SNP457586	A	C	.	PASS	END=65919677;ChrB=ch09;StartB=80644585;EndB=80644585;Parent=SYN285;VarType=ShV;DupType=.
ch09	65920011	INS457587	T	TA	.	PASS	END=65920011;ChrB=ch09;StartB=80644919;EndB=80644920;Parent=SYN285;VarType=ShV;DupType=.
ch09	65923146	INS457588	T	TCCCC	.	PASS	END=65923146;ChrB=ch09;StartB=80648055;EndB=80648059;Parent=SYN285;VarType=ShV;DupType=.
ch09	65923781	INS457589	A	AATAT	.	PASS	END=65923781;ChrB=ch09;StartB=80648694;EndB=80648698;Parent=SYN285;VarType=ShV;DupType=.
ch09	65926014	SNP457590	G	A	.	PASS	END=65926014;ChrB=ch09;StartB=80650931;EndB=80650931;Parent=SYN285;VarType=ShV;DupType=.
ch09	65953625	INS457591	T	TA	.	PASS	END=65953625;ChrB=ch09;StartB=80678542;EndB=80678543;Parent=SYN285;VarType=ShV;DupType=.
ch09	65964433	SNP457592	T	A	.	PASS	END=65964433;ChrB=ch09;StartB=80689351;EndB=80689351;Parent=SYN285;VarType=ShV;DupType=.
ch09	65966264	INS457593	C	CATATATATATATATAT	.	PASS	END=65966264;ChrB=ch09;StartB=80691182;EndB=80691198;Parent=SYN285;VarType=ShV;DupType=.
ch09	65969205	INS457594	T	TTATA	.	PASS	END=65969205;ChrB=ch09;StartB=80694139;EndB=80694143;Parent=SYN285;VarType=ShV;DupType=.
ch09	65972781	SNP457595	T	A	.	PASS	END=65972781;ChrB=ch09;StartB=80697719;EndB=80697719;Parent=SYN285;VarType=ShV;DupType=.
ch09	65973782	INS457596	A	AATATAT	.	PASS	END=65973782;ChrB=ch09;StartB=80698720;EndB=80698726;Parent=SYN285;VarType=ShV;DupType=.
ch09	65987120	INS457597	A	AAT	.	PASS	END=65987120;ChrB=ch09;StartB=80712064;EndB=80712066;Parent=SYN285;VarType=ShV;DupType=.
ch09	65995196	DEL457598	AT	A	.	PASS	END=65995197;ChrB=ch09;StartB=80720142;EndB=80720142;Parent=SYN285;VarType=ShV;DupType=.
ch09	65997988	INS457599	C	CA	.	PASS	END=65997988;ChrB=ch09;StartB=80722933;EndB=80722934;Parent=SYN285;VarType=ShV;DupType=.
ch09	66001493	INS457600	G	GTTT	.	PASS	END=66001493;ChrB=ch09;StartB=80726439;EndB=80726442;Parent=SYN285;VarType=ShV;DupType=.
ch09	66001535	SNP457601	C	T	.	PASS	END=66001535;ChrB=ch09;StartB=80726484;EndB=80726484;Parent=SYN285;VarType=ShV;DupType=.
ch09	66001940	SNP457602	G	A	.	PASS	END=66001940;ChrB=ch09;StartB=80726889;EndB=80726889;Parent=SYN285;VarType=ShV;DupType=.
ch09	66002105	SNP457603	G	T	.	PASS	END=66002105;ChrB=ch09;StartB=80727054;EndB=80727054;Parent=SYN285;VarType=ShV;DupType=.
ch09	66002156	DEL457604	GT	G	.	PASS	END=66002157;ChrB=ch09;StartB=80727105;EndB=80727105;Parent=SYN285;VarType=ShV;DupType=.
ch09	66003425	DEL457605	GA	G	.	PASS	END=66003426;ChrB=ch09;StartB=80728373;EndB=80728373;Parent=SYN285;VarType=ShV;DupType=.
ch09	66003427	SNP457606	G	T	.	PASS	END=66003427;ChrB=ch09;StartB=80728374;EndB=80728374;Parent=SYN285;VarType=ShV;DupType=.
ch09	66003430	SNP457607	T	G	.	PASS	END=66003430;ChrB=ch09;StartB=80728377;EndB=80728377;Parent=SYN285;VarType=ShV;DupType=.
ch09	66004734	SNP457608	T	A	.	PASS	END=66004734;ChrB=ch09;StartB=80729681;EndB=80729681;Parent=SYN285;VarType=ShV;DupType=.
ch09	66005756	SNP457609	T	C	.	PASS	END=66005756;ChrB=ch09;StartB=80730703;EndB=80730703;Parent=SYN285;VarType=ShV;DupType=.
ch09	66007421	INS457610	C	CT	.	PASS	END=66007421;ChrB=ch09;StartB=80732368;EndB=80732369;Parent=SYN285;VarType=ShV;DupType=.
ch09	66008604	SNP457611	T	A	.	PASS	END=66008604;ChrB=ch09;StartB=80733552;EndB=80733552;Parent=SYN285;VarType=ShV;DupType=.
ch09	66009175	DUP745	N	<DUP>	.	PASS	END=66010925;ChrB=ch09;StartB=17575314;EndB=17577068;Parent=.;VarType=SR;DupType=copygain
ch09	66009175	DUPAL2821	N	<DUPAL>	.	PASS	END=66010925;ChrB=ch09;StartB=17575314;EndB=17577068;Parent=DUP745;VarType=.;DupType=.
ch09	66009298	SNP457612	T	C	.	PASS	END=66009298;ChrB=ch09;StartB=80734246;EndB=80734246;Parent=SYN285;VarType=ShV;DupType=.
ch09	66014101	INS457613	A	AAT	.	PASS	END=66014101;ChrB=ch09;StartB=80739049;EndB=80739051;Parent=SYN285;VarType=ShV;DupType=.
ch09	66014825	SNP457614	T	A	.	PASS	END=66014825;ChrB=ch09;StartB=80739775;EndB=80739775;Parent=SYN285;VarType=ShV;DupType=.
ch09	66018337	INS457615	A	AT	.	PASS	END=66018337;ChrB=ch09;StartB=80743287;EndB=80743288;Parent=SYN285;VarType=ShV;DupType=.
ch09	66022606	INS457616	C	CTT	.	PASS	END=66022606;ChrB=ch09;StartB=80747557;EndB=80747559;Parent=SYN285;VarType=ShV;DupType=.
ch09	66046854	INS457617	C	CT	.	PASS	END=66046854;ChrB=ch09;StartB=80771807;EndB=80771808;Parent=SYN285;VarType=ShV;DupType=.
ch09	66049593	DEL457618	GAT	G	.	PASS	END=66049595;ChrB=ch09;StartB=80774547;EndB=80774547;Parent=SYN285;VarType=ShV;DupType=.
ch09	66055415	SNP457619	C	T	.	PASS	END=66055415;ChrB=ch09;StartB=80780367;EndB=80780367;Parent=SYN285;VarType=ShV;DupType=.
ch09	66056474	DEL457620	CATATATATAT	C	.	PASS	END=66056484;ChrB=ch09;StartB=80781426;EndB=80781426;Parent=SYN285;VarType=ShV;DupType=.
ch09	66057249	DEL457621	CT	C	.	PASS	END=66057250;ChrB=ch09;StartB=80782191;EndB=80782191;Parent=SYN285;VarType=ShV;DupType=.
ch09	66073228	INS457622	T	TA	.	PASS	END=66073228;ChrB=ch09;StartB=80798169;EndB=80798170;Parent=SYN285;VarType=ShV;DupType=.
ch09	66073691	INS457623	C	CA	.	PASS	END=66073691;ChrB=ch09;StartB=80798633;EndB=80798634;Parent=SYN285;VarType=ShV;DupType=.
ch09	66080183	SNP457624	T	A	.	PASS	END=66080183;ChrB=ch09;StartB=80805126;EndB=80805126;Parent=SYN285;VarType=ShV;DupType=.
ch09	66098416	SNP457625	A	T	.	PASS	END=66098416;ChrB=ch09;StartB=80823359;EndB=80823359;Parent=SYN285;VarType=ShV;DupType=.
ch09	66102738	INS457626	T	TA	.	PASS	END=66102738;ChrB=ch09;StartB=80827681;EndB=80827682;Parent=SYN285;VarType=ShV;DupType=.
ch09	66106878	INS457627	G	GT	.	PASS	END=66106878;ChrB=ch09;StartB=80831822;EndB=80831823;Parent=SYN285;VarType=ShV;DupType=.
ch09	66107546	INS457628	A	AT	.	PASS	END=66107546;ChrB=ch09;StartB=80832491;EndB=80832492;Parent=SYN285;VarType=ShV;DupType=.
ch09	66134174	INS457629	T	TA	.	PASS	END=66134174;ChrB=ch09;StartB=80859120;EndB=80859121;Parent=SYN285;VarType=ShV;DupType=.
ch09	66135083	SNP457630	T	A	.	PASS	END=66135083;ChrB=ch09;StartB=80860030;EndB=80860030;Parent=SYN285;VarType=ShV;DupType=.
ch09	66142144	INS457631	T	TC	.	PASS	END=66142144;ChrB=ch09;StartB=80867091;EndB=80867092;Parent=SYN285;VarType=ShV;DupType=.
ch09	66144256	INS457632	T	TA	.	PASS	END=66144256;ChrB=ch09;StartB=80869204;EndB=80869205;Parent=SYN285;VarType=ShV;DupType=.
ch09	66145911	SNP457633	A	G	.	PASS	END=66145911;ChrB=ch09;StartB=80870860;EndB=80870860;Parent=SYN285;VarType=ShV;DupType=.
ch09	66156546	INS457634	A	AACCCCACCCCCC	.	PASS	END=66156546;ChrB=ch09;StartB=80881495;EndB=80881507;Parent=SYN285;VarType=ShV;DupType=.
ch09	66162321	INS457635	G	GT	.	PASS	END=66162321;ChrB=ch09;StartB=80887282;EndB=80887283;Parent=SYN285;VarType=ShV;DupType=.
ch09	66171480	SNP457636	A	T	.	PASS	END=66171480;ChrB=ch09;StartB=80896442;EndB=80896442;Parent=SYN285;VarType=ShV;DupType=.
ch09	66204988	INS457637	C	CTA	.	PASS	END=66204988;ChrB=ch09;StartB=80929950;EndB=80929952;Parent=SYN285;VarType=ShV;DupType=.
ch09	66206370	DEL457638	CA	C	.	PASS	END=66206371;ChrB=ch09;StartB=80931334;EndB=80931334;Parent=SYN285;VarType=ShV;DupType=.
ch09	66212983	INS457639	A	AT	.	PASS	END=66212983;ChrB=ch09;StartB=80937946;EndB=80937947;Parent=SYN285;VarType=ShV;DupType=.
ch09	66222629	SNP457640	A	G	.	PASS	END=66222629;ChrB=ch09;StartB=80947593;EndB=80947593;Parent=SYN285;VarType=ShV;DupType=.
ch09	66233991	INS457641	A	ACCC	.	PASS	END=66233991;ChrB=ch09;StartB=80958955;EndB=80958958;Parent=SYN285;VarType=ShV;DupType=.
ch09	66246600	SNP457642	G	C	.	PASS	END=66246600;ChrB=ch09;StartB=80971567;EndB=80971567;Parent=SYN285;VarType=ShV;DupType=.
ch09	66258784	INS457643	T	TTA	.	PASS	END=66258784;ChrB=ch09;StartB=80983751;EndB=80983753;Parent=SYN285;VarType=ShV;DupType=.
ch09	66260361	INS457644	A	AT	.	PASS	END=66260361;ChrB=ch09;StartB=80985330;EndB=80985331;Parent=SYN285;VarType=ShV;DupType=.
ch09	66263042	DEL457645	AAT	A	.	PASS	END=66263044;ChrB=ch09;StartB=80988012;EndB=80988012;Parent=SYN285;VarType=ShV;DupType=.
ch09	66283093	INS457646	T	TC	.	PASS	END=66283093;ChrB=ch09;StartB=81008061;EndB=81008062;Parent=SYN285;VarType=ShV;DupType=.
ch09	66287023	SNP457647	G	A	.	PASS	END=66287023;ChrB=ch09;StartB=81011992;EndB=81011992;Parent=SYN285;VarType=ShV;DupType=.
ch09	66287366	INS457648	A	AT	.	PASS	END=66287366;ChrB=ch09;StartB=81012335;EndB=81012336;Parent=SYN285;VarType=ShV;DupType=.
ch09	66289974	SNP457649	C	A	.	PASS	END=66289974;ChrB=ch09;StartB=81014944;EndB=81014944;Parent=SYN285;VarType=ShV;DupType=.
ch09	66300823	INS457650	A	AATAT	.	PASS	END=66300823;ChrB=ch09;StartB=81025793;EndB=81025797;Parent=SYN285;VarType=ShV;DupType=.
ch09	66302255	INS457651	C	CA	.	PASS	END=66302255;ChrB=ch09;StartB=81027229;EndB=81027230;Parent=SYN285;VarType=ShV;DupType=.
ch09	66310018	DEL457652	GGGAACTCCACCGTGCGGT	G	.	PASS	END=66310036;ChrB=ch09;StartB=81034993;EndB=81034993;Parent=SYN285;VarType=ShV;DupType=.
ch09	66310647	INS457653	A	AAT	.	PASS	END=66310647;ChrB=ch09;StartB=81035604;EndB=81035606;Parent=SYN285;VarType=ShV;DupType=.
ch09	66311120	INS457654	C	CA	.	PASS	END=66311120;ChrB=ch09;StartB=81036079;EndB=81036080;Parent=SYN285;VarType=ShV;DupType=.
ch09	66316118	DEL457655	TTATATATATA	T	.	PASS	END=66316128;ChrB=ch09;StartB=81041078;EndB=81041078;Parent=SYN285;VarType=ShV;DupType=.
ch09	66316235	SNP457656	C	T	.	PASS	END=66316235;ChrB=ch09;StartB=81041185;EndB=81041185;Parent=SYN285;VarType=ShV;DupType=.
ch09	66320088	SNP457657	A	T	.	PASS	END=66320088;ChrB=ch09;StartB=81045038;EndB=81045038;Parent=SYN285;VarType=ShV;DupType=.
ch09	66334773	INS457658	T	TG	.	PASS	END=66334773;ChrB=ch09;StartB=81059723;EndB=81059724;Parent=SYN285;VarType=ShV;DupType=.
ch09	66364786	INS457659	G	GC	.	PASS	END=66364786;ChrB=ch09;StartB=81089737;EndB=81089738;Parent=SYN285;VarType=ShV;DupType=.
ch09	66369479	INS457660	T	TC	.	PASS	END=66369479;ChrB=ch09;StartB=81094431;EndB=81094432;Parent=SYN285;VarType=ShV;DupType=.
ch09	66370055	INS457661	A	AC	.	PASS	END=66370055;ChrB=ch09;StartB=81095008;EndB=81095009;Parent=SYN285;VarType=ShV;DupType=.
ch09	66371514	DEL457662	CAT	C	.	PASS	END=66371516;ChrB=ch09;StartB=81096468;EndB=81096468;Parent=SYN285;VarType=ShV;DupType=.
ch09	66386661	INS457663	C	CT	.	PASS	END=66386661;ChrB=ch09;StartB=81111613;EndB=81111614;Parent=SYN285;VarType=ShV;DupType=.
ch09	66390448	INS457664	A	AGGG	.	PASS	END=66390448;ChrB=ch09;StartB=81115401;EndB=81115404;Parent=SYN285;VarType=ShV;DupType=.
ch09	66391417	INS457665	C	CG	.	PASS	END=66391417;ChrB=ch09;StartB=81116373;EndB=81116374;Parent=SYN285;VarType=ShV;DupType=.
ch09	66395180	INS457666	G	GC	.	PASS	END=66395180;ChrB=ch09;StartB=81120137;EndB=81120138;Parent=SYN285;VarType=ShV;DupType=.
ch09	66395870	INS457667	C	CA	.	PASS	END=66395870;ChrB=ch09;StartB=81120828;EndB=81120829;Parent=SYN285;VarType=ShV;DupType=.
ch09	66412678	INS457668	T	TG	.	PASS	END=66412678;ChrB=ch09;StartB=81137637;EndB=81137638;Parent=SYN285;VarType=ShV;DupType=.
ch09	66413107	DEL457669	CA	C	.	PASS	END=66413108;ChrB=ch09;StartB=81138067;EndB=81138067;Parent=SYN285;VarType=ShV;DupType=.
ch09	66415127	SNP457670	A	T	.	PASS	END=66415127;ChrB=ch09;StartB=81140086;EndB=81140086;Parent=SYN285;VarType=ShV;DupType=.
ch09	66418153	INS457671	T	TA	.	PASS	END=66418153;ChrB=ch09;StartB=81143112;EndB=81143113;Parent=SYN285;VarType=ShV;DupType=.
ch09	66430782	SNP457672	A	G	.	PASS	END=66430782;ChrB=ch09;StartB=81155742;EndB=81155742;Parent=SYN285;VarType=ShV;DupType=.
ch09	66433420	INS457673	T	TC	.	PASS	END=66433420;ChrB=ch09;StartB=81158380;EndB=81158381;Parent=SYN285;VarType=ShV;DupType=.
ch09	66452645	INS457674	T	TTA	.	PASS	END=66452645;ChrB=ch09;StartB=81177606;EndB=81177608;Parent=SYN285;VarType=ShV;DupType=.
ch09	66457482	INS457675	T	TGG	.	PASS	END=66457482;ChrB=ch09;StartB=81182445;EndB=81182447;Parent=SYN285;VarType=ShV;DupType=.
ch09	66460044	SNP457676	G	C	.	PASS	END=66460044;ChrB=ch09;StartB=81185009;EndB=81185009;Parent=SYN285;VarType=ShV;DupType=.
ch09	66469239	DEL457677	AT	A	.	PASS	END=66469240;ChrB=ch09;StartB=81194204;EndB=81194204;Parent=SYN285;VarType=ShV;DupType=.
ch09	66475190	SNP457678	A	T	.	PASS	END=66475190;ChrB=ch09;StartB=81200154;EndB=81200154;Parent=SYN285;VarType=ShV;DupType=.
ch09	66483936	INVDP1065	N	<INVDP>	.	PASS	END=66484558;ChrB=ch09;StartB=36227921;EndB=36228544;Parent=.;VarType=SR;DupType=copygain
ch09	66483936	INVDPAL3287	N	<INVDPAL>	.	PASS	END=66484558;ChrB=ch09;StartB=36228544;EndB=36227921;Parent=INVDP1065;VarType=.;DupType=.
ch09	66483946	DUP746	N	<DUP>	.	PASS	END=66484525;ChrB=ch09;StartB=9783284;EndB=9783864;Parent=.;VarType=SR;DupType=copygain
ch09	66483946	DUPAL2822	N	<DUPAL>	.	PASS	END=66484525;ChrB=ch09;StartB=9783284;EndB=9783864;Parent=DUP746;VarType=.;DupType=.
ch09	66494251	INS457679	G	GA	.	PASS	END=66494251;ChrB=ch09;StartB=81219215;EndB=81219216;Parent=SYN285;VarType=ShV;DupType=.
ch09	66496063	SNP457680	G	C	.	PASS	END=66496063;ChrB=ch09;StartB=81221028;EndB=81221028;Parent=SYN285;VarType=ShV;DupType=.
ch09	66502279	SNP457681	C	T	.	PASS	END=66502279;ChrB=ch09;StartB=81227244;EndB=81227244;Parent=SYN285;VarType=ShV;DupType=.
ch09	66510116	INS457682	G	GT	.	PASS	END=66510116;ChrB=ch09;StartB=81235081;EndB=81235082;Parent=SYN285;VarType=ShV;DupType=.
ch09	66512015	INS457683	C	CT	.	PASS	END=66512015;ChrB=ch09;StartB=81236981;EndB=81236982;Parent=SYN285;VarType=ShV;DupType=.
ch09	66526375	SNP457684	G	A	.	PASS	END=66526375;ChrB=ch09;StartB=81251342;EndB=81251342;Parent=SYN285;VarType=ShV;DupType=.
ch09	66528163	INS457685	G	GA	.	PASS	END=66528163;ChrB=ch09;StartB=81253130;EndB=81253131;Parent=SYN285;VarType=ShV;DupType=.
ch09	66533168	INS457686	T	TA	.	PASS	END=66533168;ChrB=ch09;StartB=81258136;EndB=81258137;Parent=SYN285;VarType=ShV;DupType=.
ch09	66534030	INS457687	C	CT	.	PASS	END=66534030;ChrB=ch09;StartB=81258999;EndB=81259000;Parent=SYN285;VarType=ShV;DupType=.
ch09	66534928	INS457688	A	AC	.	PASS	END=66534928;ChrB=ch09;StartB=81259898;EndB=81259899;Parent=SYN285;VarType=ShV;DupType=.
ch09	66536656	INS457689	T	TTATA	.	PASS	END=66536656;ChrB=ch09;StartB=81261627;EndB=81261631;Parent=SYN285;VarType=ShV;DupType=.
ch09	66537436	SNP457690	C	A	.	PASS	END=66537436;ChrB=ch09;StartB=81262411;EndB=81262411;Parent=SYN285;VarType=ShV;DupType=.
ch09	66538409	INS457691	T	TTATATATATATATATATATATATATATATATA	.	PASS	END=66538409;ChrB=ch09;StartB=81263384;EndB=81263416;Parent=SYN285;VarType=ShV;DupType=.
ch09	66539563	INS457692	C	CA	.	PASS	END=66539563;ChrB=ch09;StartB=81264570;EndB=81264571;Parent=SYN285;VarType=ShV;DupType=.
ch09	66542788	INS457693	T	TC	.	PASS	END=66542788;ChrB=ch09;StartB=81267796;EndB=81267797;Parent=SYN285;VarType=ShV;DupType=.
ch09	66547388	INS457694	C	CA	.	PASS	END=66547388;ChrB=ch09;StartB=81272397;EndB=81272398;Parent=SYN285;VarType=ShV;DupType=.
ch09	66557119	INS457695	T	TC	.	PASS	END=66557119;ChrB=ch09;StartB=81282129;EndB=81282130;Parent=SYN285;VarType=ShV;DupType=.
ch09	66576424	INS457696	C	CA	.	PASS	END=66576424;ChrB=ch09;StartB=81301435;EndB=81301436;Parent=SYN285;VarType=ShV;DupType=.
ch09	66590589	INS457697	C	CA	.	PASS	END=66590589;ChrB=ch09;StartB=81315601;EndB=81315602;Parent=SYN285;VarType=ShV;DupType=.
ch09	66592538	INS457698	A	AT	.	PASS	END=66592538;ChrB=ch09;StartB=81317551;EndB=81317552;Parent=SYN285;VarType=ShV;DupType=.
ch09	66594011	INS457699	C	CA	.	PASS	END=66594011;ChrB=ch09;StartB=81319025;EndB=81319026;Parent=SYN285;VarType=ShV;DupType=.
ch09	66595293	INS457700	C	CA	.	PASS	END=66595293;ChrB=ch09;StartB=81320308;EndB=81320309;Parent=SYN285;VarType=ShV;DupType=.
ch09	66596001	DEL457701	CT	C	.	PASS	END=66596002;ChrB=ch09;StartB=81321017;EndB=81321017;Parent=SYN285;VarType=ShV;DupType=.
ch09	66598059	INS457702	C	CA	.	PASS	END=66598059;ChrB=ch09;StartB=81323074;EndB=81323075;Parent=SYN285;VarType=ShV;DupType=.
ch09	66617556	SNP457703	A	G	.	PASS	END=66617556;ChrB=ch09;StartB=81342572;EndB=81342572;Parent=SYN285;VarType=ShV;DupType=.
ch09	66618438	SNP457704	T	A	.	PASS	END=66618438;ChrB=ch09;StartB=81343454;EndB=81343454;Parent=SYN285;VarType=ShV;DupType=.
ch09	66635773	INS457705	C	CA	.	PASS	END=66635773;ChrB=ch09;StartB=81360789;EndB=81360790;Parent=SYN285;VarType=ShV;DupType=.
ch09	66636744	INS457706	G	GA	.	PASS	END=66636744;ChrB=ch09;StartB=81361761;EndB=81361762;Parent=SYN285;VarType=ShV;DupType=.
ch09	66641987	INS457707	A	AAT	.	PASS	END=66641987;ChrB=ch09;StartB=81367005;EndB=81367007;Parent=SYN285;VarType=ShV;DupType=.
ch09	66646336	SNP457708	G	A	.	PASS	END=66646336;ChrB=ch09;StartB=81371356;EndB=81371356;Parent=SYN285;VarType=ShV;DupType=.
ch09	66650445	SNP457709	T	C	.	PASS	END=66650445;ChrB=ch09;StartB=81375465;EndB=81375465;Parent=SYN285;VarType=ShV;DupType=.
ch09	66661200	SNP457710	C	G	.	PASS	END=66661200;ChrB=ch09;StartB=81386220;EndB=81386220;Parent=SYN285;VarType=ShV;DupType=.
ch09	66664312	SNP457711	T	C	.	PASS	END=66664312;ChrB=ch09;StartB=81389332;EndB=81389332;Parent=SYN285;VarType=ShV;DupType=.
ch09	66664743	INS457712	G	GA	.	PASS	END=66664743;ChrB=ch09;StartB=81389763;EndB=81389764;Parent=SYN285;VarType=ShV;DupType=.
ch09	66665140	DEL457713	CT	C	.	PASS	END=66665141;ChrB=ch09;StartB=81390161;EndB=81390161;Parent=SYN285;VarType=ShV;DupType=.
ch09	66666506	INS457714	C	CAT	.	PASS	END=66666506;ChrB=ch09;StartB=81391526;EndB=81391528;Parent=SYN285;VarType=ShV;DupType=.
ch09	66666982	SNP457715	T	C	.	PASS	END=66666982;ChrB=ch09;StartB=81392004;EndB=81392004;Parent=SYN285;VarType=ShV;DupType=.
ch09	66667007	SNP457716	C	T	.	PASS	END=66667007;ChrB=ch09;StartB=81392029;EndB=81392029;Parent=SYN285;VarType=ShV;DupType=.
ch09	66667011	SNP457717	C	T	.	PASS	END=66667011;ChrB=ch09;StartB=81392033;EndB=81392033;Parent=SYN285;VarType=ShV;DupType=.
ch09	66667016	SNP457718	C	T	.	PASS	END=66667016;ChrB=ch09;StartB=81392038;EndB=81392038;Parent=SYN285;VarType=ShV;DupType=.
ch09	66667029	SNP457719	T	C	.	PASS	END=66667029;ChrB=ch09;StartB=81392051;EndB=81392051;Parent=SYN285;VarType=ShV;DupType=.
ch09	66667054	SNP457720	T	C	.	PASS	END=66667054;ChrB=ch09;StartB=81392076;EndB=81392076;Parent=SYN285;VarType=ShV;DupType=.
ch09	66667062	SNP457721	A	G	.	PASS	END=66667062;ChrB=ch09;StartB=81392084;EndB=81392084;Parent=SYN285;VarType=ShV;DupType=.
ch09	66667087	SNP457722	T	C	.	PASS	END=66667087;ChrB=ch09;StartB=81392109;EndB=81392109;Parent=SYN285;VarType=ShV;DupType=.
ch09	66667099	SNP457723	C	T	.	PASS	END=66667099;ChrB=ch09;StartB=81392121;EndB=81392121;Parent=SYN285;VarType=ShV;DupType=.
ch09	66667249	SNP457724	G	C	.	PASS	END=66667249;ChrB=ch09;StartB=81392271;EndB=81392271;Parent=SYN285;VarType=ShV;DupType=.
ch09	66667527	INS457725	A	AAAAG	.	PASS	END=66667527;ChrB=ch09;StartB=81392549;EndB=81392553;Parent=SYN285;VarType=ShV;DupType=.
ch09	66667654	SNP457726	C	G	.	PASS	END=66667654;ChrB=ch09;StartB=81392680;EndB=81392680;Parent=SYN285;VarType=ShV;DupType=.
ch09	66667655	SNP457727	C	G	.	PASS	END=66667655;ChrB=ch09;StartB=81392681;EndB=81392681;Parent=SYN285;VarType=ShV;DupType=.
ch09	66667752	SNP457728	G	C	.	PASS	END=66667752;ChrB=ch09;StartB=81392778;EndB=81392778;Parent=SYN285;VarType=ShV;DupType=.
ch09	66667771	SNP457729	T	C	.	PASS	END=66667771;ChrB=ch09;StartB=81392797;EndB=81392797;Parent=SYN285;VarType=ShV;DupType=.
ch09	66667774	SNP457730	G	A	.	PASS	END=66667774;ChrB=ch09;StartB=81392800;EndB=81392800;Parent=SYN285;VarType=ShV;DupType=.
ch09	66667807	INS457731	C	CT	.	PASS	END=66667807;ChrB=ch09;StartB=81392833;EndB=81392834;Parent=SYN285;VarType=ShV;DupType=.
ch09	66667834	SNP457732	C	T	.	PASS	END=66667834;ChrB=ch09;StartB=81392861;EndB=81392861;Parent=SYN285;VarType=ShV;DupType=.
ch09	66668101	SNP457733	T	C	.	PASS	END=66668101;ChrB=ch09;StartB=81393128;EndB=81393128;Parent=SYN285;VarType=ShV;DupType=.
ch09	66668238	SNP457734	G	C	.	PASS	END=66668238;ChrB=ch09;StartB=81393265;EndB=81393265;Parent=SYN285;VarType=ShV;DupType=.
ch09	66669729	SNP457735	G	A	.	PASS	END=66669729;ChrB=ch09;StartB=81394756;EndB=81394756;Parent=SYN285;VarType=ShV;DupType=.
ch09	66669858	SNP457736	A	T	.	PASS	END=66669858;ChrB=ch09;StartB=81394885;EndB=81394885;Parent=SYN285;VarType=ShV;DupType=.
ch09	66669890	SNP457737	A	T	.	PASS	END=66669890;ChrB=ch09;StartB=81394917;EndB=81394917;Parent=SYN285;VarType=ShV;DupType=.
ch09	66670320	SNP457738	G	A	.	PASS	END=66670320;ChrB=ch09;StartB=81395347;EndB=81395347;Parent=SYN285;VarType=ShV;DupType=.
ch09	66671218	SNP457739	C	T	.	PASS	END=66671218;ChrB=ch09;StartB=81396245;EndB=81396245;Parent=SYN285;VarType=ShV;DupType=.
ch09	66671575	SNP457740	A	G	.	PASS	END=66671575;ChrB=ch09;StartB=81396602;EndB=81396602;Parent=SYN285;VarType=ShV;DupType=.
ch09	66671678	SNP457741	C	A	.	PASS	END=66671678;ChrB=ch09;StartB=81396705;EndB=81396705;Parent=SYN285;VarType=ShV;DupType=.
ch09	66672539	SNP457742	G	T	.	PASS	END=66672539;ChrB=ch09;StartB=81397566;EndB=81397566;Parent=SYN285;VarType=ShV;DupType=.
ch09	66673274	SNP457743	C	T	.	PASS	END=66673274;ChrB=ch09;StartB=81398301;EndB=81398301;Parent=SYN285;VarType=ShV;DupType=.
ch09	66673710	SNP457744	T	C	.	PASS	END=66673710;ChrB=ch09;StartB=81398737;EndB=81398737;Parent=SYN285;VarType=ShV;DupType=.
ch09	66674170	SNP457745	T	C	.	PASS	END=66674170;ChrB=ch09;StartB=81399197;EndB=81399197;Parent=SYN285;VarType=ShV;DupType=.
ch09	66674220	SNP457746	T	G	.	PASS	END=66674220;ChrB=ch09;StartB=81399247;EndB=81399247;Parent=SYN285;VarType=ShV;DupType=.
ch09	66674291	SNP457747	C	T	.	PASS	END=66674291;ChrB=ch09;StartB=81399318;EndB=81399318;Parent=SYN285;VarType=ShV;DupType=.
ch09	66674410	DEL457748	GGTAT	G	.	PASS	END=66674414;ChrB=ch09;StartB=81399437;EndB=81399437;Parent=SYN285;VarType=ShV;DupType=.
ch09	66674622	DEL457749	CTT	C	.	PASS	END=66674624;ChrB=ch09;StartB=81399645;EndB=81399645;Parent=SYN285;VarType=ShV;DupType=.
ch09	66674638	SNP457750	C	T	.	PASS	END=66674638;ChrB=ch09;StartB=81399659;EndB=81399659;Parent=SYN285;VarType=ShV;DupType=.
ch09	66674660	SNP457751	T	C	.	PASS	END=66674660;ChrB=ch09;StartB=81399681;EndB=81399681;Parent=SYN285;VarType=ShV;DupType=.
ch09	66674664	SNP457752	C	T	.	PASS	END=66674664;ChrB=ch09;StartB=81399685;EndB=81399685;Parent=SYN285;VarType=ShV;DupType=.
ch09	66674748	SNP457753	C	T	.	PASS	END=66674748;ChrB=ch09;StartB=81399769;EndB=81399769;Parent=SYN285;VarType=ShV;DupType=.
ch09	66674800	SNP457754	T	C	.	PASS	END=66674800;ChrB=ch09;StartB=81399821;EndB=81399821;Parent=SYN285;VarType=ShV;DupType=.
ch09	66674819	SNP457755	G	T	.	PASS	END=66674819;ChrB=ch09;StartB=81399840;EndB=81399840;Parent=SYN285;VarType=ShV;DupType=.
ch09	66674854	DEL457756	TA	T	.	PASS	END=66674855;ChrB=ch09;StartB=81399875;EndB=81399875;Parent=SYN285;VarType=ShV;DupType=.
ch09	66674884	SNP457757	C	T	.	PASS	END=66674884;ChrB=ch09;StartB=81399904;EndB=81399904;Parent=SYN285;VarType=ShV;DupType=.
ch09	66674897	SNP457758	A	G	.	PASS	END=66674897;ChrB=ch09;StartB=81399917;EndB=81399917;Parent=SYN285;VarType=ShV;DupType=.
ch09	66674942	SNP457759	T	C	.	PASS	END=66674942;ChrB=ch09;StartB=81399962;EndB=81399962;Parent=SYN285;VarType=ShV;DupType=.
ch09	66674967	DEL457760	TTTTCATACTGGTGCTCAAATAATTTGGATTTGCGGCTGGTGAA	T	.	PASS	END=66675010;ChrB=ch09;StartB=81399987;EndB=81399987;Parent=SYN285;VarType=ShV;DupType=.
ch09	66675018	INS457761	T	TCGGGG	.	PASS	END=66675018;ChrB=ch09;StartB=81399995;EndB=81400000;Parent=SYN285;VarType=ShV;DupType=.
ch09	66675129	SNP457762	A	G	.	PASS	END=66675129;ChrB=ch09;StartB=81400111;EndB=81400111;Parent=SYN285;VarType=ShV;DupType=.
ch09	66675280	SNP457763	G	A	.	PASS	END=66675280;ChrB=ch09;StartB=81400262;EndB=81400262;Parent=SYN285;VarType=ShV;DupType=.
ch09	66675449	SNP457764	A	G	.	PASS	END=66675449;ChrB=ch09;StartB=81400431;EndB=81400431;Parent=SYN285;VarType=ShV;DupType=.
ch09	66675521	SNP457765	C	A	.	PASS	END=66675521;ChrB=ch09;StartB=81400503;EndB=81400503;Parent=SYN285;VarType=ShV;DupType=.
ch09	66675534	SNP457766	T	C	.	PASS	END=66675534;ChrB=ch09;StartB=81400516;EndB=81400516;Parent=SYN285;VarType=ShV;DupType=.
ch09	66675625	DEL457767	TAAA	T	.	PASS	END=66675628;ChrB=ch09;StartB=81400607;EndB=81400607;Parent=SYN285;VarType=ShV;DupType=.
ch09	66675856	SNP457768	T	C	.	PASS	END=66675856;ChrB=ch09;StartB=81400835;EndB=81400835;Parent=SYN285;VarType=ShV;DupType=.
ch09	66676076	SNP457769	T	G	.	PASS	END=66676076;ChrB=ch09;StartB=81401055;EndB=81401055;Parent=SYN285;VarType=ShV;DupType=.
ch09	66676278	SNP457770	C	T	.	PASS	END=66676278;ChrB=ch09;StartB=81401257;EndB=81401257;Parent=SYN285;VarType=ShV;DupType=.
ch09	66676353	SNP457771	T	C	.	PASS	END=66676353;ChrB=ch09;StartB=81401332;EndB=81401332;Parent=SYN285;VarType=ShV;DupType=.
ch09	66676464	SNP457772	A	G	.	PASS	END=66676464;ChrB=ch09;StartB=81401443;EndB=81401443;Parent=SYN285;VarType=ShV;DupType=.
ch09	66676518	SNP457773	G	A	.	PASS	END=66676518;ChrB=ch09;StartB=81401497;EndB=81401497;Parent=SYN285;VarType=ShV;DupType=.
ch09	66676535	SNP457774	A	G	.	PASS	END=66676535;ChrB=ch09;StartB=81401514;EndB=81401514;Parent=SYN285;VarType=ShV;DupType=.
ch09	66676656	SNP457775	T	A	.	PASS	END=66676656;ChrB=ch09;StartB=81401635;EndB=81401635;Parent=SYN285;VarType=ShV;DupType=.
ch09	66676779	SNP457776	G	A	.	PASS	END=66676779;ChrB=ch09;StartB=81401758;EndB=81401758;Parent=SYN285;VarType=ShV;DupType=.
ch09	66676805	SYNAL1313	N	<SYNAL>	.	PASS	END=67522318;ChrB=ch09;StartB=81402540;EndB=82248105;Parent=SYN285;VarType=.;DupType=.
ch09	66676808	INS1954	N	<INS>	.	PASS	END=66676805;ChrB=ch09;StartB=81401788;EndB=81402539;Parent=SYN285;VarType=ShV;DupType=.
ch09	66676943	SNP457777	T	C	.	PASS	END=66676943;ChrB=ch09;StartB=81402678;EndB=81402678;Parent=SYN285;VarType=ShV;DupType=.
ch09	66676968	SNP457778	G	A	.	PASS	END=66676968;ChrB=ch09;StartB=81402703;EndB=81402703;Parent=SYN285;VarType=ShV;DupType=.
ch09	66677094	SNP457779	A	T	.	PASS	END=66677094;ChrB=ch09;StartB=81402829;EndB=81402829;Parent=SYN285;VarType=ShV;DupType=.
ch09	66677095	SNP457780	A	T	.	PASS	END=66677095;ChrB=ch09;StartB=81402830;EndB=81402830;Parent=SYN285;VarType=ShV;DupType=.
ch09	66677096	SNP457781	A	T	.	PASS	END=66677096;ChrB=ch09;StartB=81402831;EndB=81402831;Parent=SYN285;VarType=ShV;DupType=.
ch09	66677119	DEL457782	TTTA	T	.	PASS	END=66677122;ChrB=ch09;StartB=81402854;EndB=81402854;Parent=SYN285;VarType=ShV;DupType=.
ch09	66677137	DEL457783	AC	A	.	PASS	END=66677138;ChrB=ch09;StartB=81402869;EndB=81402869;Parent=SYN285;VarType=ShV;DupType=.
ch09	66677197	SNP457784	C	T	.	PASS	END=66677197;ChrB=ch09;StartB=81402928;EndB=81402928;Parent=SYN285;VarType=ShV;DupType=.
ch09	66677199	SNP457785	A	G	.	PASS	END=66677199;ChrB=ch09;StartB=81402930;EndB=81402930;Parent=SYN285;VarType=ShV;DupType=.
ch09	66677260	SNP457786	T	C	.	PASS	END=66677260;ChrB=ch09;StartB=81402991;EndB=81402991;Parent=SYN285;VarType=ShV;DupType=.
ch09	66677284	SNP457787	C	T	.	PASS	END=66677284;ChrB=ch09;StartB=81403015;EndB=81403015;Parent=SYN285;VarType=ShV;DupType=.
ch09	66677424	INS457788	T	TC	.	PASS	END=66677424;ChrB=ch09;StartB=81403155;EndB=81403156;Parent=SYN285;VarType=ShV;DupType=.
ch09	66677541	SNP457789	A	G	.	PASS	END=66677541;ChrB=ch09;StartB=81403273;EndB=81403273;Parent=SYN285;VarType=ShV;DupType=.
ch09	66677680	SNP457790	A	T	.	PASS	END=66677680;ChrB=ch09;StartB=81403412;EndB=81403412;Parent=SYN285;VarType=ShV;DupType=.
ch09	66677681	SNP457791	C	A	.	PASS	END=66677681;ChrB=ch09;StartB=81403413;EndB=81403413;Parent=SYN285;VarType=ShV;DupType=.
ch09	66677702	SNP457792	T	C	.	PASS	END=66677702;ChrB=ch09;StartB=81403434;EndB=81403434;Parent=SYN285;VarType=ShV;DupType=.
ch09	66677705	SNP457793	A	G	.	PASS	END=66677705;ChrB=ch09;StartB=81403437;EndB=81403437;Parent=SYN285;VarType=ShV;DupType=.
ch09	66677826	SNP457794	A	G	.	PASS	END=66677826;ChrB=ch09;StartB=81403558;EndB=81403558;Parent=SYN285;VarType=ShV;DupType=.
ch09	66678096	INS457795	T	TATA	.	PASS	END=66678096;ChrB=ch09;StartB=81403828;EndB=81403831;Parent=SYN285;VarType=ShV;DupType=.
ch09	66678106	SNP457796	A	T	.	PASS	END=66678106;ChrB=ch09;StartB=81403841;EndB=81403841;Parent=SYN285;VarType=ShV;DupType=.
ch09	66679673	SNP457797	A	G	.	PASS	END=66679673;ChrB=ch09;StartB=81405408;EndB=81405408;Parent=SYN285;VarType=ShV;DupType=.
ch09	66679683	INS457798	A	AT	.	PASS	END=66679683;ChrB=ch09;StartB=81405418;EndB=81405419;Parent=SYN285;VarType=ShV;DupType=.
ch09	66679864	SNP457799	C	T	.	PASS	END=66679864;ChrB=ch09;StartB=81405600;EndB=81405600;Parent=SYN285;VarType=ShV;DupType=.
ch09	66683535	INS457800	T	TA	.	PASS	END=66683535;ChrB=ch09;StartB=81409271;EndB=81409272;Parent=SYN285;VarType=ShV;DupType=.
ch09	66694317	SNP457801	G	T	.	PASS	END=66694317;ChrB=ch09;StartB=81420054;EndB=81420054;Parent=SYN285;VarType=ShV;DupType=.
ch09	66694330	INS457802	T	TAAAA	.	PASS	END=66694330;ChrB=ch09;StartB=81420067;EndB=81420071;Parent=SYN285;VarType=ShV;DupType=.
ch09	66694340	SNP457803	T	A	.	PASS	END=66694340;ChrB=ch09;StartB=81420081;EndB=81420081;Parent=SYN285;VarType=ShV;DupType=.
ch09	66694542	INS457804	A	ATT	.	PASS	END=66694542;ChrB=ch09;StartB=81420283;EndB=81420285;Parent=SYN285;VarType=ShV;DupType=.
ch09	66694684	SNP457805	T	G	.	PASS	END=66694684;ChrB=ch09;StartB=81420427;EndB=81420427;Parent=SYN285;VarType=ShV;DupType=.
ch09	66694780	SNP457806	C	T	.	PASS	END=66694780;ChrB=ch09;StartB=81420523;EndB=81420523;Parent=SYN285;VarType=ShV;DupType=.
ch09	66695054	SNP457807	A	T	.	PASS	END=66695054;ChrB=ch09;StartB=81420797;EndB=81420797;Parent=SYN285;VarType=ShV;DupType=.
ch09	66695060	SNP457808	T	A	.	PASS	END=66695060;ChrB=ch09;StartB=81420803;EndB=81420803;Parent=SYN285;VarType=ShV;DupType=.
ch09	66695061	SNP457809	T	A	.	PASS	END=66695061;ChrB=ch09;StartB=81420804;EndB=81420804;Parent=SYN285;VarType=ShV;DupType=.
ch09	66695346	INS457810	G	GTTA	.	PASS	END=66695346;ChrB=ch09;StartB=81421089;EndB=81421092;Parent=SYN285;VarType=ShV;DupType=.
ch09	66695445	SNP457811	G	T	.	PASS	END=66695445;ChrB=ch09;StartB=81421191;EndB=81421191;Parent=SYN285;VarType=ShV;DupType=.
ch09	66695507	SNP457812	T	A	.	PASS	END=66695507;ChrB=ch09;StartB=81421253;EndB=81421253;Parent=SYN285;VarType=ShV;DupType=.
ch09	66695576	DEL457813	AATTATTATTATTATTATT	A	.	PASS	END=66695594;ChrB=ch09;StartB=81421322;EndB=81421322;Parent=SYN285;VarType=ShV;DupType=.
ch09	66695772	SNP457814	C	T	.	PASS	END=66695772;ChrB=ch09;StartB=81421500;EndB=81421500;Parent=SYN285;VarType=ShV;DupType=.
ch09	66695952	INS457815	C	CTATATATATATATATATATATATATATATATATATATATA	.	PASS	END=66695952;ChrB=ch09;StartB=81421680;EndB=81421720;Parent=SYN285;VarType=ShV;DupType=.
ch09	66696567	SNP457816	A	G	.	PASS	END=66696567;ChrB=ch09;StartB=81422335;EndB=81422335;Parent=SYN285;VarType=ShV;DupType=.
ch09	66697064	DEL457817	ATATTATTAT	A	.	PASS	END=66697073;ChrB=ch09;StartB=81422832;EndB=81422832;Parent=SYN285;VarType=ShV;DupType=.
ch09	66697413	SNP457818	C	T	.	PASS	END=66697413;ChrB=ch09;StartB=81423172;EndB=81423172;Parent=SYN285;VarType=ShV;DupType=.
ch09	66697437	SNP457819	G	A	.	PASS	END=66697437;ChrB=ch09;StartB=81423196;EndB=81423196;Parent=SYN285;VarType=ShV;DupType=.
ch09	66697541	SNP457820	T	C	.	PASS	END=66697541;ChrB=ch09;StartB=81423300;EndB=81423300;Parent=SYN285;VarType=ShV;DupType=.
ch09	66698279	SNP457821	C	T	.	PASS	END=66698279;ChrB=ch09;StartB=81424038;EndB=81424038;Parent=SYN285;VarType=ShV;DupType=.
ch09	66698518	SNP457822	C	T	.	PASS	END=66698518;ChrB=ch09;StartB=81424277;EndB=81424277;Parent=SYN285;VarType=ShV;DupType=.
ch09	66698919	SNP457823	G	A	.	PASS	END=66698919;ChrB=ch09;StartB=81424678;EndB=81424678;Parent=SYN285;VarType=ShV;DupType=.
ch09	66698932	SNP457824	C	T	.	PASS	END=66698932;ChrB=ch09;StartB=81424691;EndB=81424691;Parent=SYN285;VarType=ShV;DupType=.
ch09	66699423	SNP457825	C	T	.	PASS	END=66699423;ChrB=ch09;StartB=81425182;EndB=81425182;Parent=SYN285;VarType=ShV;DupType=.
ch09	66699524	SNP457826	G	A	.	PASS	END=66699524;ChrB=ch09;StartB=81425283;EndB=81425283;Parent=SYN285;VarType=ShV;DupType=.
ch09	66700213	SNP457827	A	C	.	PASS	END=66700213;ChrB=ch09;StartB=81425972;EndB=81425972;Parent=SYN285;VarType=ShV;DupType=.
ch09	66700302	SNP457828	C	T	.	PASS	END=66700302;ChrB=ch09;StartB=81426061;EndB=81426061;Parent=SYN285;VarType=ShV;DupType=.
ch09	66700778	SNP457829	T	C	.	PASS	END=66700778;ChrB=ch09;StartB=81426537;EndB=81426537;Parent=SYN285;VarType=ShV;DupType=.
ch09	66701368	SNP457830	C	T	.	PASS	END=66701368;ChrB=ch09;StartB=81427127;EndB=81427127;Parent=SYN285;VarType=ShV;DupType=.
ch09	66701614	SNP457831	A	T	.	PASS	END=66701614;ChrB=ch09;StartB=81427373;EndB=81427373;Parent=SYN285;VarType=ShV;DupType=.
ch09	66701615	SNP457832	A	T	.	PASS	END=66701615;ChrB=ch09;StartB=81427374;EndB=81427374;Parent=SYN285;VarType=ShV;DupType=.
ch09	66702086	INS457833	T	TTATATATATA	.	PASS	END=66702086;ChrB=ch09;StartB=81427845;EndB=81427855;Parent=SYN285;VarType=ShV;DupType=.
ch09	66703102	SNP457834	A	G	.	PASS	END=66703102;ChrB=ch09;StartB=81428871;EndB=81428871;Parent=SYN285;VarType=ShV;DupType=.
ch09	66703718	SNP457835	A	G	.	PASS	END=66703718;ChrB=ch09;StartB=81429487;EndB=81429487;Parent=SYN285;VarType=ShV;DupType=.
ch09	66703783	SNP457836	T	C	.	PASS	END=66703783;ChrB=ch09;StartB=81429552;EndB=81429552;Parent=SYN285;VarType=ShV;DupType=.
ch09	66705301	INS457837	C	CAATGTCA	.	PASS	END=66705301;ChrB=ch09;StartB=81431070;EndB=81431077;Parent=SYN285;VarType=ShV;DupType=.
ch09	66705768	SNP457838	A	G	.	PASS	END=66705768;ChrB=ch09;StartB=81431544;EndB=81431544;Parent=SYN285;VarType=ShV;DupType=.
ch09	66706021	INS457839	A	AT	.	PASS	END=66706021;ChrB=ch09;StartB=81431797;EndB=81431798;Parent=SYN285;VarType=ShV;DupType=.
ch09	66706445	INS457840	A	AT	.	PASS	END=66706445;ChrB=ch09;StartB=81432222;EndB=81432223;Parent=SYN285;VarType=ShV;DupType=.
ch09	66707821	DEL457841	CATT	C	.	PASS	END=66707824;ChrB=ch09;StartB=81433599;EndB=81433599;Parent=SYN285;VarType=ShV;DupType=.
ch09	66707847	DEL457842	CT	C	.	PASS	END=66707848;ChrB=ch09;StartB=81433622;EndB=81433622;Parent=SYN285;VarType=ShV;DupType=.
ch09	66707950	DEL457843	CT	C	.	PASS	END=66707951;ChrB=ch09;StartB=81433724;EndB=81433724;Parent=SYN285;VarType=ShV;DupType=.
ch09	66707963	SNP457844	T	A	.	PASS	END=66707963;ChrB=ch09;StartB=81433736;EndB=81433736;Parent=SYN285;VarType=ShV;DupType=.
ch09	66708008	SNP457845	G	T	.	PASS	END=66708008;ChrB=ch09;StartB=81433781;EndB=81433781;Parent=SYN285;VarType=ShV;DupType=.
ch09	66708520	SNP457846	A	T	.	PASS	END=66708520;ChrB=ch09;StartB=81434293;EndB=81434293;Parent=SYN285;VarType=ShV;DupType=.
ch09	66709111	SNP457847	A	G	.	PASS	END=66709111;ChrB=ch09;StartB=81434884;EndB=81434884;Parent=SYN285;VarType=ShV;DupType=.
ch09	66709218	SNP457848	A	T	.	PASS	END=66709218;ChrB=ch09;StartB=81434991;EndB=81434991;Parent=SYN285;VarType=ShV;DupType=.
ch09	66709457	SNP457849	A	G	.	PASS	END=66709457;ChrB=ch09;StartB=81435230;EndB=81435230;Parent=SYN285;VarType=ShV;DupType=.
ch09	66709491	INS457850	C	CATAT	.	PASS	END=66709491;ChrB=ch09;StartB=81435264;EndB=81435268;Parent=SYN285;VarType=ShV;DupType=.
ch09	66709703	DEL457851	GA	G	.	PASS	END=66709704;ChrB=ch09;StartB=81435480;EndB=81435480;Parent=SYN285;VarType=ShV;DupType=.
ch09	66710417	SNP457852	T	C	.	PASS	END=66710417;ChrB=ch09;StartB=81436193;EndB=81436193;Parent=SYN285;VarType=ShV;DupType=.
ch09	66717447	INS457853	T	TCCCCCC	.	PASS	END=66717447;ChrB=ch09;StartB=81443223;EndB=81443229;Parent=SYN285;VarType=ShV;DupType=.
ch09	66718676	SNP457854	A	T	.	PASS	END=66718676;ChrB=ch09;StartB=81444458;EndB=81444458;Parent=SYN285;VarType=ShV;DupType=.
ch09	66718713	SNP457855	C	A	.	PASS	END=66718713;ChrB=ch09;StartB=81444495;EndB=81444495;Parent=SYN285;VarType=ShV;DupType=.
ch09	66721832	DEL457856	CTA	C	.	PASS	END=66721834;ChrB=ch09;StartB=81447614;EndB=81447614;Parent=SYN285;VarType=ShV;DupType=.
ch09	66722552	SNP457857	T	C	.	PASS	END=66722552;ChrB=ch09;StartB=81448332;EndB=81448332;Parent=SYN285;VarType=ShV;DupType=.
ch09	66723125	SNP457858	T	A	.	PASS	END=66723125;ChrB=ch09;StartB=81448905;EndB=81448905;Parent=SYN285;VarType=ShV;DupType=.
ch09	66724212	INS457859	A	AT	.	PASS	END=66724212;ChrB=ch09;StartB=81449992;EndB=81449993;Parent=SYN285;VarType=ShV;DupType=.
ch09	66726049	DEL457860	CGTTGAAGGTGATAAAACTTACACCCAAAAATATCGTGG	C	.	PASS	END=66726087;ChrB=ch09;StartB=81451830;EndB=81451830;Parent=SYN285;VarType=ShV;DupType=.
ch09	66726363	INS457861	T	TAATATCACCAACGATATATATATATATATATATATATATATATATATATATATATATATATAATGAGAAATCATAAAACA	.	PASS	END=66726363;ChrB=ch09;StartB=81452106;EndB=81452186;Parent=SYN285;VarType=ShV;DupType=.
ch09	66727132	INS457862	A	AATATATAT	.	PASS	END=66727132;ChrB=ch09;StartB=81452955;EndB=81452963;Parent=SYN285;VarType=ShV;DupType=.
ch09	66728653	DEL457863	TGGGG	T	.	PASS	END=66728657;ChrB=ch09;StartB=81454484;EndB=81454484;Parent=SYN285;VarType=ShV;DupType=.
ch09	66728672	SNP457864	G	A	.	PASS	END=66728672;ChrB=ch09;StartB=81454499;EndB=81454499;Parent=SYN285;VarType=ShV;DupType=.
ch09	66728704	INS457865	A	AT	.	PASS	END=66728704;ChrB=ch09;StartB=81454531;EndB=81454532;Parent=SYN285;VarType=ShV;DupType=.
ch09	66730461	SNP457866	A	C	.	PASS	END=66730461;ChrB=ch09;StartB=81456289;EndB=81456289;Parent=SYN285;VarType=ShV;DupType=.
ch09	66731238	SNP457867	A	G	.	PASS	END=66731238;ChrB=ch09;StartB=81457066;EndB=81457066;Parent=SYN285;VarType=ShV;DupType=.
ch09	66734391	SNP457868	A	C	.	PASS	END=66734391;ChrB=ch09;StartB=81460219;EndB=81460219;Parent=SYN285;VarType=ShV;DupType=.
ch09	66735970	SNP457869	G	A	.	PASS	END=66735970;ChrB=ch09;StartB=81461798;EndB=81461798;Parent=SYN285;VarType=ShV;DupType=.
ch09	66737647	SNP457870	T	G	.	PASS	END=66737647;ChrB=ch09;StartB=81463475;EndB=81463475;Parent=SYN285;VarType=ShV;DupType=.
ch09	66737790	SNP457871	G	C	.	PASS	END=66737790;ChrB=ch09;StartB=81463618;EndB=81463618;Parent=SYN285;VarType=ShV;DupType=.
ch09	66737927	INS457872	C	CT	.	PASS	END=66737927;ChrB=ch09;StartB=81463755;EndB=81463756;Parent=SYN285;VarType=ShV;DupType=.
ch09	66738102	SNP457873	G	A	.	PASS	END=66738102;ChrB=ch09;StartB=81463931;EndB=81463931;Parent=SYN285;VarType=ShV;DupType=.
ch09	66738448	SNP457874	A	G	.	PASS	END=66738448;ChrB=ch09;StartB=81464277;EndB=81464277;Parent=SYN285;VarType=ShV;DupType=.
ch09	66739970	SNP457875	T	A	.	PASS	END=66739970;ChrB=ch09;StartB=81465799;EndB=81465799;Parent=SYN285;VarType=ShV;DupType=.
ch09	66739971	SNP457876	T	A	.	PASS	END=66739971;ChrB=ch09;StartB=81465800;EndB=81465800;Parent=SYN285;VarType=ShV;DupType=.
ch09	66739972	SNP457877	T	A	.	PASS	END=66739972;ChrB=ch09;StartB=81465801;EndB=81465801;Parent=SYN285;VarType=ShV;DupType=.
ch09	66740540	SNP457878	C	T	.	PASS	END=66740540;ChrB=ch09;StartB=81466369;EndB=81466369;Parent=SYN285;VarType=ShV;DupType=.
ch09	66740740	SNP457879	A	T	.	PASS	END=66740740;ChrB=ch09;StartB=81466569;EndB=81466569;Parent=SYN285;VarType=ShV;DupType=.
ch09	66741284	INS457880	A	AG	.	PASS	END=66741284;ChrB=ch09;StartB=81467113;EndB=81467114;Parent=SYN285;VarType=ShV;DupType=.
ch09	66744082	INS457881	A	ATAGACCAGCGAATTATACAATT	.	PASS	END=66744082;ChrB=ch09;StartB=81469912;EndB=81469934;Parent=SYN285;VarType=ShV;DupType=.
ch09	66746592	INS457882	T	TC	.	PASS	END=66746592;ChrB=ch09;StartB=81472444;EndB=81472445;Parent=SYN285;VarType=ShV;DupType=.
ch09	66746855	INS457883	A	AT	.	PASS	END=66746855;ChrB=ch09;StartB=81472708;EndB=81472709;Parent=SYN285;VarType=ShV;DupType=.
ch09	66748509	INS457884	C	CA	.	PASS	END=66748509;ChrB=ch09;StartB=81474363;EndB=81474364;Parent=SYN285;VarType=ShV;DupType=.
ch09	66748876	SNP457885	A	T	.	PASS	END=66748876;ChrB=ch09;StartB=81474731;EndB=81474731;Parent=SYN285;VarType=ShV;DupType=.
ch09	66754373	INS457886	A	AT	.	PASS	END=66754373;ChrB=ch09;StartB=81480228;EndB=81480229;Parent=SYN285;VarType=ShV;DupType=.
ch09	66757205	INS457887	T	TA	.	PASS	END=66757205;ChrB=ch09;StartB=81483061;EndB=81483062;Parent=SYN285;VarType=ShV;DupType=.
ch09	66758571	DEL457888	ATATTATTT	A	.	PASS	END=66758579;ChrB=ch09;StartB=81484428;EndB=81484428;Parent=SYN285;VarType=ShV;DupType=.
ch09	66765755	SNP457889	G	A	.	PASS	END=66765755;ChrB=ch09;StartB=81491604;EndB=81491604;Parent=SYN285;VarType=ShV;DupType=.
ch09	66766181	INS457890	A	AC	.	PASS	END=66766181;ChrB=ch09;StartB=81492030;EndB=81492031;Parent=SYN285;VarType=ShV;DupType=.
ch09	66768056	SNP457891	A	T	.	PASS	END=66768056;ChrB=ch09;StartB=81493906;EndB=81493906;Parent=SYN285;VarType=ShV;DupType=.
ch09	66772532	SNP457892	T	C	.	PASS	END=66772532;ChrB=ch09;StartB=81498382;EndB=81498382;Parent=SYN285;VarType=ShV;DupType=.
ch09	66773148	SNP457893	A	G	.	PASS	END=66773148;ChrB=ch09;StartB=81498998;EndB=81498998;Parent=SYN285;VarType=ShV;DupType=.
ch09	66773479	SNP457894	T	C	.	PASS	END=66773479;ChrB=ch09;StartB=81499329;EndB=81499329;Parent=SYN285;VarType=ShV;DupType=.
ch09	66773514	SNP457895	T	G	.	PASS	END=66773514;ChrB=ch09;StartB=81499364;EndB=81499364;Parent=SYN285;VarType=ShV;DupType=.
ch09	66773699	INS457896	A	AAAAG	.	PASS	END=66773699;ChrB=ch09;StartB=81499549;EndB=81499553;Parent=SYN285;VarType=ShV;DupType=.
ch09	66773705	SNP457897	G	A	.	PASS	END=66773705;ChrB=ch09;StartB=81499559;EndB=81499559;Parent=SYN285;VarType=ShV;DupType=.
ch09	66773791	SNP457898	A	C	.	PASS	END=66773791;ChrB=ch09;StartB=81499645;EndB=81499645;Parent=SYN285;VarType=ShV;DupType=.
ch09	66773806	SNP457899	G	C	.	PASS	END=66773806;ChrB=ch09;StartB=81499660;EndB=81499660;Parent=SYN285;VarType=ShV;DupType=.
ch09	66773813	SNP457900	C	G	.	PASS	END=66773813;ChrB=ch09;StartB=81499667;EndB=81499667;Parent=SYN285;VarType=ShV;DupType=.
ch09	66773954	DEL457901	TA	T	.	PASS	END=66773955;ChrB=ch09;StartB=81499808;EndB=81499808;Parent=SYN285;VarType=ShV;DupType=.
ch09	66773990	SNP457902	T	C	.	PASS	END=66773990;ChrB=ch09;StartB=81499843;EndB=81499843;Parent=SYN285;VarType=ShV;DupType=.
ch09	66774028	SNP457903	A	G	.	PASS	END=66774028;ChrB=ch09;StartB=81499881;EndB=81499881;Parent=SYN285;VarType=ShV;DupType=.
ch09	66774047	SNP457904	C	T	.	PASS	END=66774047;ChrB=ch09;StartB=81499900;EndB=81499900;Parent=SYN285;VarType=ShV;DupType=.
ch09	66774072	DEL457905	CT	C	.	PASS	END=66774073;ChrB=ch09;StartB=81499925;EndB=81499925;Parent=SYN285;VarType=ShV;DupType=.
ch09	66774149	INS457906	T	TA	.	PASS	END=66774149;ChrB=ch09;StartB=81500001;EndB=81500002;Parent=SYN285;VarType=ShV;DupType=.
ch09	66774297	SNP457907	A	C	.	PASS	END=66774297;ChrB=ch09;StartB=81500150;EndB=81500150;Parent=SYN285;VarType=ShV;DupType=.
ch09	66774581	SNP457908	T	C	.	PASS	END=66774581;ChrB=ch09;StartB=81500434;EndB=81500434;Parent=SYN285;VarType=ShV;DupType=.
ch09	66774676	INS457909	T	TCCAACACCA	.	PASS	END=66774676;ChrB=ch09;StartB=81500529;EndB=81500538;Parent=SYN285;VarType=ShV;DupType=.
ch09	66774766	SNP457910	C	T	.	PASS	END=66774766;ChrB=ch09;StartB=81500628;EndB=81500628;Parent=SYN285;VarType=ShV;DupType=.
ch09	66775719	SNP457911	T	A	.	PASS	END=66775719;ChrB=ch09;StartB=81501581;EndB=81501581;Parent=SYN285;VarType=ShV;DupType=.
ch09	66777392	SNP457912	C	T	.	PASS	END=66777392;ChrB=ch09;StartB=81503254;EndB=81503254;Parent=SYN285;VarType=ShV;DupType=.
ch09	66777393	SNP457913	A	T	.	PASS	END=66777393;ChrB=ch09;StartB=81503255;EndB=81503255;Parent=SYN285;VarType=ShV;DupType=.
ch09	66781311	INS457914	T	TA	.	PASS	END=66781311;ChrB=ch09;StartB=81507173;EndB=81507174;Parent=SYN285;VarType=ShV;DupType=.
ch09	66781761	SNP457915	A	C	.	PASS	END=66781761;ChrB=ch09;StartB=81507624;EndB=81507624;Parent=SYN285;VarType=ShV;DupType=.
ch09	66782370	SNP457916	G	A	.	PASS	END=66782370;ChrB=ch09;StartB=81508233;EndB=81508233;Parent=SYN285;VarType=ShV;DupType=.
ch09	66783497	SNP457917	T	C	.	PASS	END=66783497;ChrB=ch09;StartB=81509360;EndB=81509360;Parent=SYN285;VarType=ShV;DupType=.
ch09	66784007	SNP457918	A	G	.	PASS	END=66784007;ChrB=ch09;StartB=81509870;EndB=81509870;Parent=SYN285;VarType=ShV;DupType=.
ch09	66786502	SNP457919	C	T	.	PASS	END=66786502;ChrB=ch09;StartB=81512365;EndB=81512365;Parent=SYN285;VarType=ShV;DupType=.
ch09	66788493	DEL457920	CA	C	.	PASS	END=66788494;ChrB=ch09;StartB=81514356;EndB=81514356;Parent=SYN285;VarType=ShV;DupType=.
ch09	66788653	SNP457921	T	A	.	PASS	END=66788653;ChrB=ch09;StartB=81514515;EndB=81514515;Parent=SYN285;VarType=ShV;DupType=.
ch09	66788888	SNP457922	C	T	.	PASS	END=66788888;ChrB=ch09;StartB=81514750;EndB=81514750;Parent=SYN285;VarType=ShV;DupType=.
ch09	66788949	SNP457923	C	T	.	PASS	END=66788949;ChrB=ch09;StartB=81514811;EndB=81514811;Parent=SYN285;VarType=ShV;DupType=.
ch09	66789594	SNP457924	G	C	.	PASS	END=66789594;ChrB=ch09;StartB=81515456;EndB=81515456;Parent=SYN285;VarType=ShV;DupType=.
ch09	66789603	SNP457925	T	C	.	PASS	END=66789603;ChrB=ch09;StartB=81515465;EndB=81515465;Parent=SYN285;VarType=ShV;DupType=.
ch09	66789743	SNP457926	C	T	.	PASS	END=66789743;ChrB=ch09;StartB=81515605;EndB=81515605;Parent=SYN285;VarType=ShV;DupType=.
ch09	66789749	SNP457927	G	A	.	PASS	END=66789749;ChrB=ch09;StartB=81515611;EndB=81515611;Parent=SYN285;VarType=ShV;DupType=.
ch09	66789830	SNP457928	G	A	.	PASS	END=66789830;ChrB=ch09;StartB=81515692;EndB=81515692;Parent=SYN285;VarType=ShV;DupType=.
ch09	66789913	SNP457929	G	A	.	PASS	END=66789913;ChrB=ch09;StartB=81515775;EndB=81515775;Parent=SYN285;VarType=ShV;DupType=.
ch09	66790295	SNP457930	G	C	.	PASS	END=66790295;ChrB=ch09;StartB=81516157;EndB=81516157;Parent=SYN285;VarType=ShV;DupType=.
ch09	66790344	DEL457931	ATATATATAT	A	.	PASS	END=66790353;ChrB=ch09;StartB=81516206;EndB=81516206;Parent=SYN285;VarType=ShV;DupType=.
ch09	66790354	SNP457932	A	G	.	PASS	END=66790354;ChrB=ch09;StartB=81516207;EndB=81516207;Parent=SYN285;VarType=ShV;DupType=.
ch09	66790356	SNP457933	A	G	.	PASS	END=66790356;ChrB=ch09;StartB=81516209;EndB=81516209;Parent=SYN285;VarType=ShV;DupType=.
ch09	66790369	SNP457934	C	T	.	PASS	END=66790369;ChrB=ch09;StartB=81516222;EndB=81516222;Parent=SYN285;VarType=ShV;DupType=.
ch09	66790457	DEL457935	AT	A	.	PASS	END=66790458;ChrB=ch09;StartB=81516310;EndB=81516310;Parent=SYN285;VarType=ShV;DupType=.
ch09	66790463	SNP457936	T	A	.	PASS	END=66790463;ChrB=ch09;StartB=81516315;EndB=81516315;Parent=SYN285;VarType=ShV;DupType=.
ch09	66790681	INS457937	G	GT	.	PASS	END=66790681;ChrB=ch09;StartB=81516533;EndB=81516534;Parent=SYN285;VarType=ShV;DupType=.
ch09	66790746	SNP457938	A	C	.	PASS	END=66790746;ChrB=ch09;StartB=81516599;EndB=81516599;Parent=SYN285;VarType=ShV;DupType=.
ch09	66790747	SNP457939	T	G	.	PASS	END=66790747;ChrB=ch09;StartB=81516600;EndB=81516600;Parent=SYN285;VarType=ShV;DupType=.
ch09	66790757	INS457940	A	AATAACTACTGTCTACT	.	PASS	END=66790757;ChrB=ch09;StartB=81516610;EndB=81516626;Parent=SYN285;VarType=ShV;DupType=.
ch09	66790760	SNP457941	T	A	.	PASS	END=66790760;ChrB=ch09;StartB=81516629;EndB=81516629;Parent=SYN285;VarType=ShV;DupType=.
ch09	66790784	SNP457942	A	G	.	PASS	END=66790784;ChrB=ch09;StartB=81516653;EndB=81516653;Parent=SYN285;VarType=ShV;DupType=.
ch09	66790861	SNP457943	T	C	.	PASS	END=66790861;ChrB=ch09;StartB=81516730;EndB=81516730;Parent=SYN285;VarType=ShV;DupType=.
ch09	66790871	DEL457944	CT	C	.	PASS	END=66790872;ChrB=ch09;StartB=81516740;EndB=81516740;Parent=SYN285;VarType=ShV;DupType=.
ch09	66790893	SNP457945	T	C	.	PASS	END=66790893;ChrB=ch09;StartB=81516761;EndB=81516761;Parent=SYN285;VarType=ShV;DupType=.
ch09	66790900	SNP457946	T	C	.	PASS	END=66790900;ChrB=ch09;StartB=81516768;EndB=81516768;Parent=SYN285;VarType=ShV;DupType=.
ch09	66790901	SNP457947	C	T	.	PASS	END=66790901;ChrB=ch09;StartB=81516769;EndB=81516769;Parent=SYN285;VarType=ShV;DupType=.
ch09	66790932	SNP457948	G	A	.	PASS	END=66790932;ChrB=ch09;StartB=81516800;EndB=81516800;Parent=SYN285;VarType=ShV;DupType=.
ch09	66790955	SNP457949	G	A	.	PASS	END=66790955;ChrB=ch09;StartB=81516823;EndB=81516823;Parent=SYN285;VarType=ShV;DupType=.
ch09	66790971	SNP457950	G	A	.	PASS	END=66790971;ChrB=ch09;StartB=81516839;EndB=81516839;Parent=SYN285;VarType=ShV;DupType=.
ch09	66790983	SNP457951	G	A	.	PASS	END=66790983;ChrB=ch09;StartB=81516851;EndB=81516851;Parent=SYN285;VarType=ShV;DupType=.
ch09	66791007	SNP457952	T	A	.	PASS	END=66791007;ChrB=ch09;StartB=81516875;EndB=81516875;Parent=SYN285;VarType=ShV;DupType=.
ch09	66791018	SNP457953	G	A	.	PASS	END=66791018;ChrB=ch09;StartB=81516886;EndB=81516886;Parent=SYN285;VarType=ShV;DupType=.
ch09	66791115	SNP457954	T	A	.	PASS	END=66791115;ChrB=ch09;StartB=81516983;EndB=81516983;Parent=SYN285;VarType=ShV;DupType=.
ch09	66791561	SNP457955	T	A	.	PASS	END=66791561;ChrB=ch09;StartB=81517429;EndB=81517429;Parent=SYN285;VarType=ShV;DupType=.
ch09	66791562	SNP457956	A	G	.	PASS	END=66791562;ChrB=ch09;StartB=81517430;EndB=81517430;Parent=SYN285;VarType=ShV;DupType=.
ch09	66791563	SNP457957	A	G	.	PASS	END=66791563;ChrB=ch09;StartB=81517431;EndB=81517431;Parent=SYN285;VarType=ShV;DupType=.
ch09	66791631	SNP457958	G	A	.	PASS	END=66791631;ChrB=ch09;StartB=81517499;EndB=81517499;Parent=SYN285;VarType=ShV;DupType=.
ch09	66791672	DEL457959	AGGCTTAGTTAAATAAGAGATATCTTTTGGATAATGCAT	A	.	PASS	END=66791710;ChrB=ch09;StartB=81517540;EndB=81517540;Parent=SYN285;VarType=ShV;DupType=.
ch09	66791712	SNP457960	T	A	.	PASS	END=66791712;ChrB=ch09;StartB=81517542;EndB=81517542;Parent=SYN285;VarType=ShV;DupType=.
ch09	66791714	SNP457961	G	T	.	PASS	END=66791714;ChrB=ch09;StartB=81517544;EndB=81517544;Parent=SYN285;VarType=ShV;DupType=.
ch09	66791716	SNP457962	G	T	.	PASS	END=66791716;ChrB=ch09;StartB=81517546;EndB=81517546;Parent=SYN285;VarType=ShV;DupType=.
ch09	66791847	SNP457963	T	C	.	PASS	END=66791847;ChrB=ch09;StartB=81517677;EndB=81517677;Parent=SYN285;VarType=ShV;DupType=.
ch09	66791862	SNP457964	A	G	.	PASS	END=66791862;ChrB=ch09;StartB=81517692;EndB=81517692;Parent=SYN285;VarType=ShV;DupType=.
ch09	66791880	DEL457965	TA	T	.	PASS	END=66791881;ChrB=ch09;StartB=81517710;EndB=81517710;Parent=SYN285;VarType=ShV;DupType=.
ch09	66792005	INS457966	G	GATATATATATATATATATATATATATATATATATATATATATATATATAT	.	PASS	END=66792005;ChrB=ch09;StartB=81517834;EndB=81517884;Parent=SYN285;VarType=ShV;DupType=.
ch09	66792490	SNP457967	T	A	.	PASS	END=66792490;ChrB=ch09;StartB=81518369;EndB=81518369;Parent=SYN285;VarType=ShV;DupType=.
ch09	66792993	INS457968	A	AG	.	PASS	END=66792993;ChrB=ch09;StartB=81518872;EndB=81518873;Parent=SYN285;VarType=ShV;DupType=.
ch09	66794157	INS457969	T	TA	.	PASS	END=66794157;ChrB=ch09;StartB=81520037;EndB=81520038;Parent=SYN285;VarType=ShV;DupType=.
ch09	66802117	DEL457970	GA	G	.	PASS	END=66802118;ChrB=ch09;StartB=81527998;EndB=81527998;Parent=SYN285;VarType=ShV;DupType=.
ch09	66841837	DEL457971	GT	G	.	PASS	END=66841838;ChrB=ch09;StartB=81567717;EndB=81567717;Parent=SYN285;VarType=ShV;DupType=.
ch09	66853442	SNP457972	T	A	.	PASS	END=66853442;ChrB=ch09;StartB=81579321;EndB=81579321;Parent=SYN285;VarType=ShV;DupType=.
ch09	66857277	DEL457973	GT	G	.	PASS	END=66857278;ChrB=ch09;StartB=81583156;EndB=81583156;Parent=SYN285;VarType=ShV;DupType=.
ch09	66866873	INS457974	C	CA	.	PASS	END=66866873;ChrB=ch09;StartB=81592751;EndB=81592752;Parent=SYN285;VarType=ShV;DupType=.
ch09	66873796	INS457975	C	CA	.	PASS	END=66873796;ChrB=ch09;StartB=81599675;EndB=81599676;Parent=SYN285;VarType=ShV;DupType=.
ch09	66879552	INS457976	A	AT	.	PASS	END=66879552;ChrB=ch09;StartB=81605432;EndB=81605433;Parent=SYN285;VarType=ShV;DupType=.
ch09	66882872	INS457977	T	TA	.	PASS	END=66882872;ChrB=ch09;StartB=81608753;EndB=81608754;Parent=SYN285;VarType=ShV;DupType=.
ch09	66884865	INS457978	C	CT	.	PASS	END=66884865;ChrB=ch09;StartB=81610747;EndB=81610748;Parent=SYN285;VarType=ShV;DupType=.
ch09	66885079	INS457979	G	GA	.	PASS	END=66885079;ChrB=ch09;StartB=81610962;EndB=81610963;Parent=SYN285;VarType=ShV;DupType=.
ch09	66886331	INS457980	C	CT	.	PASS	END=66886331;ChrB=ch09;StartB=81612215;EndB=81612216;Parent=SYN285;VarType=ShV;DupType=.
ch09	66892584	DEL457981	TA	T	.	PASS	END=66892585;ChrB=ch09;StartB=81618469;EndB=81618469;Parent=SYN285;VarType=ShV;DupType=.
ch09	66895353	DEL457982	GAT	G	.	PASS	END=66895355;ChrB=ch09;StartB=81621237;EndB=81621237;Parent=SYN285;VarType=ShV;DupType=.
ch09	66897094	INS457983	C	CA	.	PASS	END=66897094;ChrB=ch09;StartB=81622976;EndB=81622977;Parent=SYN285;VarType=ShV;DupType=.
ch09	66899852	SNP457984	G	A	.	PASS	END=66899852;ChrB=ch09;StartB=81625735;EndB=81625735;Parent=SYN285;VarType=ShV;DupType=.
ch09	66901615	INS457985	T	TCC	.	PASS	END=66901615;ChrB=ch09;StartB=81627498;EndB=81627500;Parent=SYN285;VarType=ShV;DupType=.
ch09	66904071	INS457986	A	AT	.	PASS	END=66904071;ChrB=ch09;StartB=81629956;EndB=81629957;Parent=SYN285;VarType=ShV;DupType=.
ch09	66908984	DEL457987	CT	C	.	PASS	END=66908985;ChrB=ch09;StartB=81634870;EndB=81634870;Parent=SYN285;VarType=ShV;DupType=.
ch09	66912143	INS457988	G	GA	.	PASS	END=66912143;ChrB=ch09;StartB=81638028;EndB=81638029;Parent=SYN285;VarType=ShV;DupType=.
ch09	66915937	INS457989	T	TA	.	PASS	END=66915937;ChrB=ch09;StartB=81641823;EndB=81641824;Parent=SYN285;VarType=ShV;DupType=.
ch09	66918297	INS457990	C	CT	.	PASS	END=66918297;ChrB=ch09;StartB=81644184;EndB=81644185;Parent=SYN285;VarType=ShV;DupType=.
ch09	66918939	INS457991	T	TC	.	PASS	END=66918939;ChrB=ch09;StartB=81644827;EndB=81644828;Parent=SYN285;VarType=ShV;DupType=.
ch09	66920942	DEL457992	AT	A	.	PASS	END=66920943;ChrB=ch09;StartB=81646831;EndB=81646831;Parent=SYN285;VarType=ShV;DupType=.
ch09	66938488	DEL457993	GT	G	.	PASS	END=66938489;ChrB=ch09;StartB=81664376;EndB=81664376;Parent=SYN285;VarType=ShV;DupType=.
ch09	66938686	SNP457994	T	G	.	PASS	END=66938686;ChrB=ch09;StartB=81664573;EndB=81664573;Parent=SYN285;VarType=ShV;DupType=.
ch09	66951230	INS457995	A	AT	.	PASS	END=66951230;ChrB=ch09;StartB=81677117;EndB=81677118;Parent=SYN285;VarType=ShV;DupType=.
ch09	66952546	INS457996	T	TC	.	PASS	END=66952546;ChrB=ch09;StartB=81678434;EndB=81678435;Parent=SYN285;VarType=ShV;DupType=.
ch09	66954264	INS457997	A	AT	.	PASS	END=66954264;ChrB=ch09;StartB=81680153;EndB=81680154;Parent=SYN285;VarType=ShV;DupType=.
ch09	66958875	INS457998	C	CT	.	PASS	END=66958875;ChrB=ch09;StartB=81684765;EndB=81684766;Parent=SYN285;VarType=ShV;DupType=.
ch09	66964859	INS457999	A	AT	.	PASS	END=66964859;ChrB=ch09;StartB=81690750;EndB=81690751;Parent=SYN285;VarType=ShV;DupType=.
ch09	66995699	INS458000	T	TA	.	PASS	END=66995699;ChrB=ch09;StartB=81721591;EndB=81721592;Parent=SYN285;VarType=ShV;DupType=.
ch09	66998658	INS458001	G	GA	.	PASS	END=66998658;ChrB=ch09;StartB=81724551;EndB=81724552;Parent=SYN285;VarType=ShV;DupType=.
ch09	67002935	INS458002	A	AAT	.	PASS	END=67002935;ChrB=ch09;StartB=81728829;EndB=81728831;Parent=SYN285;VarType=ShV;DupType=.
ch09	67003728	SNP458003	C	G	.	PASS	END=67003728;ChrB=ch09;StartB=81729624;EndB=81729624;Parent=SYN285;VarType=ShV;DupType=.
ch09	67014167	SNP458004	G	A	.	PASS	END=67014167;ChrB=ch09;StartB=81740063;EndB=81740063;Parent=SYN285;VarType=ShV;DupType=.
ch09	67027560	INS458005	A	AATATAT	.	PASS	END=67027560;ChrB=ch09;StartB=81753456;EndB=81753462;Parent=SYN285;VarType=ShV;DupType=.
ch09	67028238	DEL458006	CA	C	.	PASS	END=67028239;ChrB=ch09;StartB=81754140;EndB=81754140;Parent=SYN285;VarType=ShV;DupType=.
ch09	67030315	DEL458007	TA	T	.	PASS	END=67030316;ChrB=ch09;StartB=81756216;EndB=81756216;Parent=SYN285;VarType=ShV;DupType=.
ch09	67030962	SNP458008	A	G	.	PASS	END=67030962;ChrB=ch09;StartB=81756862;EndB=81756862;Parent=SYN285;VarType=ShV;DupType=.
ch09	67034875	SNP458009	T	C	.	PASS	END=67034875;ChrB=ch09;StartB=81760775;EndB=81760775;Parent=SYN285;VarType=ShV;DupType=.
ch09	67038996	INS458010	T	TA	.	PASS	END=67038996;ChrB=ch09;StartB=81764896;EndB=81764897;Parent=SYN285;VarType=ShV;DupType=.
ch09	67042439	DEL458011	GA	G	.	PASS	END=67042440;ChrB=ch09;StartB=81768340;EndB=81768340;Parent=SYN285;VarType=ShV;DupType=.
ch09	67052231	INS458012	T	TA	.	PASS	END=67052231;ChrB=ch09;StartB=81778131;EndB=81778132;Parent=SYN285;VarType=ShV;DupType=.
ch09	67058080	INS458013	T	TA	.	PASS	END=67058080;ChrB=ch09;StartB=81783981;EndB=81783982;Parent=SYN285;VarType=ShV;DupType=.
ch09	67059803	INS458014	C	CAT	.	PASS	END=67059803;ChrB=ch09;StartB=81785705;EndB=81785707;Parent=SYN285;VarType=ShV;DupType=.
ch09	67060953	INS458015	A	AGG	.	PASS	END=67060953;ChrB=ch09;StartB=81786857;EndB=81786859;Parent=SYN285;VarType=ShV;DupType=.
ch09	67062256	INS458016	T	TA	.	PASS	END=67062256;ChrB=ch09;StartB=81788162;EndB=81788163;Parent=SYN285;VarType=ShV;DupType=.
ch09	67062820	INS458017	T	TA	.	PASS	END=67062820;ChrB=ch09;StartB=81788727;EndB=81788728;Parent=SYN285;VarType=ShV;DupType=.
ch09	67079921	INS458018	A	AT	.	PASS	END=67079921;ChrB=ch09;StartB=81805829;EndB=81805830;Parent=SYN285;VarType=ShV;DupType=.
ch09	67082918	INS458019	T	TA	.	PASS	END=67082918;ChrB=ch09;StartB=81808827;EndB=81808828;Parent=SYN285;VarType=ShV;DupType=.
ch09	67082948	INS458020	A	AT	.	PASS	END=67082948;ChrB=ch09;StartB=81808858;EndB=81808859;Parent=SYN285;VarType=ShV;DupType=.
ch09	67087830	INS458021	A	AT	.	PASS	END=67087830;ChrB=ch09;StartB=81813741;EndB=81813742;Parent=SYN285;VarType=ShV;DupType=.
ch09	67117813	INS458022	C	CT	.	PASS	END=67117813;ChrB=ch09;StartB=81843725;EndB=81843726;Parent=SYN285;VarType=ShV;DupType=.
ch09	67118159	SNP458023	A	T	.	PASS	END=67118159;ChrB=ch09;StartB=81844072;EndB=81844072;Parent=SYN285;VarType=ShV;DupType=.
ch09	67120818	INS458024	A	AC	.	PASS	END=67120818;ChrB=ch09;StartB=81846731;EndB=81846732;Parent=SYN285;VarType=ShV;DupType=.
ch09	67122203	INS458025	C	CT	.	PASS	END=67122203;ChrB=ch09;StartB=81848117;EndB=81848118;Parent=SYN285;VarType=ShV;DupType=.
ch09	67122561	DEL458026	CA	C	.	PASS	END=67122562;ChrB=ch09;StartB=81848476;EndB=81848476;Parent=SYN285;VarType=ShV;DupType=.
ch09	67126846	INS458027	G	GATATAT	.	PASS	END=67126846;ChrB=ch09;StartB=81852760;EndB=81852766;Parent=SYN285;VarType=ShV;DupType=.
ch09	67144937	INS458028	G	GA	.	PASS	END=67144937;ChrB=ch09;StartB=81870857;EndB=81870858;Parent=SYN285;VarType=ShV;DupType=.
ch09	67151660	SNP458029	T	C	.	PASS	END=67151660;ChrB=ch09;StartB=81877581;EndB=81877581;Parent=SYN285;VarType=ShV;DupType=.
ch09	67163829	DEL458030	AT	A	.	PASS	END=67163830;ChrB=ch09;StartB=81889750;EndB=81889750;Parent=SYN285;VarType=ShV;DupType=.
ch09	67169234	INS458031	C	CT	.	PASS	END=67169234;ChrB=ch09;StartB=81895154;EndB=81895155;Parent=SYN285;VarType=ShV;DupType=.
ch09	67170656	INS458032	A	AGGG	.	PASS	END=67170656;ChrB=ch09;StartB=81896577;EndB=81896580;Parent=SYN285;VarType=ShV;DupType=.
ch09	67182206	INS458033	A	AC	.	PASS	END=67182206;ChrB=ch09;StartB=81908130;EndB=81908131;Parent=SYN285;VarType=ShV;DupType=.
ch09	67185837	INS458034	A	AT	.	PASS	END=67185837;ChrB=ch09;StartB=81911762;EndB=81911763;Parent=SYN285;VarType=ShV;DupType=.
ch09	67199853	INS458035	G	GA	.	PASS	END=67199853;ChrB=ch09;StartB=81925779;EndB=81925780;Parent=SYN285;VarType=ShV;DupType=.
ch09	67199878	INS458036	G	GA	.	PASS	END=67199878;ChrB=ch09;StartB=81925805;EndB=81925806;Parent=SYN285;VarType=ShV;DupType=.
ch09	67225281	DEL458037	TA	T	.	PASS	END=67225282;ChrB=ch09;StartB=81951209;EndB=81951209;Parent=SYN285;VarType=ShV;DupType=.
ch09	67225461	INS458038	T	TA	.	PASS	END=67225461;ChrB=ch09;StartB=81951388;EndB=81951389;Parent=SYN285;VarType=ShV;DupType=.
ch09	67226601	INS458039	A	AG	.	PASS	END=67226601;ChrB=ch09;StartB=81952529;EndB=81952530;Parent=SYN285;VarType=ShV;DupType=.
ch09	67234406	INS458040	C	CA	.	PASS	END=67234406;ChrB=ch09;StartB=81960335;EndB=81960336;Parent=SYN285;VarType=ShV;DupType=.
ch09	67234763	SNP458041	A	C	.	PASS	END=67234763;ChrB=ch09;StartB=81960693;EndB=81960693;Parent=SYN285;VarType=ShV;DupType=.
ch09	67234769	INS458042	A	AAGG	.	PASS	END=67234769;ChrB=ch09;StartB=81960699;EndB=81960702;Parent=SYN285;VarType=ShV;DupType=.
ch09	67236176	INS458043	A	AAT	.	PASS	END=67236176;ChrB=ch09;StartB=81962109;EndB=81962111;Parent=SYN285;VarType=ShV;DupType=.
ch09	67236365	INS458044	C	CT	.	PASS	END=67236365;ChrB=ch09;StartB=81962300;EndB=81962301;Parent=SYN285;VarType=ShV;DupType=.
ch09	67236889	INS458045	G	GT	.	PASS	END=67236889;ChrB=ch09;StartB=81962825;EndB=81962826;Parent=SYN285;VarType=ShV;DupType=.
ch09	67243657	INS458046	A	AT	.	PASS	END=67243657;ChrB=ch09;StartB=81969594;EndB=81969595;Parent=SYN285;VarType=ShV;DupType=.
ch09	67246531	INS458047	G	GAT	.	PASS	END=67246531;ChrB=ch09;StartB=81972469;EndB=81972471;Parent=SYN285;VarType=ShV;DupType=.
ch09	67250095	INS458048	C	CT	.	PASS	END=67250095;ChrB=ch09;StartB=81976035;EndB=81976036;Parent=SYN285;VarType=ShV;DupType=.
ch09	67259762	SNP458049	T	A	.	PASS	END=67259762;ChrB=ch09;StartB=81985703;EndB=81985703;Parent=SYN285;VarType=ShV;DupType=.
ch09	67260603	INS458050	T	TA	.	PASS	END=67260603;ChrB=ch09;StartB=81986544;EndB=81986545;Parent=SYN285;VarType=ShV;DupType=.
ch09	67270432	INS458051	C	CA	.	PASS	END=67270432;ChrB=ch09;StartB=81996374;EndB=81996375;Parent=SYN285;VarType=ShV;DupType=.
ch09	67275884	INS458052	T	TA	.	PASS	END=67275884;ChrB=ch09;StartB=82001827;EndB=82001828;Parent=SYN285;VarType=ShV;DupType=.
ch09	67277787	INS458053	T	TA	.	PASS	END=67277787;ChrB=ch09;StartB=82003731;EndB=82003732;Parent=SYN285;VarType=ShV;DupType=.
ch09	67286462	INS458054	A	AAT	.	PASS	END=67286462;ChrB=ch09;StartB=82012407;EndB=82012409;Parent=SYN285;VarType=ShV;DupType=.
ch09	67288684	INS458055	T	TA	.	PASS	END=67288684;ChrB=ch09;StartB=82014631;EndB=82014632;Parent=SYN285;VarType=ShV;DupType=.
ch09	67291665	DEL458056	GT	G	.	PASS	END=67291666;ChrB=ch09;StartB=82017613;EndB=82017613;Parent=SYN285;VarType=ShV;DupType=.
ch09	67296122	INS458057	G	GA	.	PASS	END=67296122;ChrB=ch09;StartB=82022069;EndB=82022070;Parent=SYN285;VarType=ShV;DupType=.
ch09	67305715	INS458058	A	AATAT	.	PASS	END=67305715;ChrB=ch09;StartB=82031663;EndB=82031667;Parent=SYN285;VarType=ShV;DupType=.
ch09	67307675	INS458059	T	TA	.	PASS	END=67307675;ChrB=ch09;StartB=82033627;EndB=82033628;Parent=SYN285;VarType=ShV;DupType=.
ch09	67313271	INS458060	C	CT	.	PASS	END=67313271;ChrB=ch09;StartB=82039224;EndB=82039225;Parent=SYN285;VarType=ShV;DupType=.
ch09	67322982	INS458061	T	TCC	.	PASS	END=67322982;ChrB=ch09;StartB=82048936;EndB=82048938;Parent=SYN285;VarType=ShV;DupType=.
ch09	67323066	INS458062	T	TC	.	PASS	END=67323066;ChrB=ch09;StartB=82049022;EndB=82049023;Parent=SYN285;VarType=ShV;DupType=.
ch09	67332069	INS458063	T	TC	.	PASS	END=67332069;ChrB=ch09;StartB=82058026;EndB=82058027;Parent=SYN285;VarType=ShV;DupType=.
ch09	67333374	INS458064	G	GT	.	PASS	END=67333374;ChrB=ch09;StartB=82059332;EndB=82059333;Parent=SYN285;VarType=ShV;DupType=.
ch09	67338722	INS458065	A	AT	.	PASS	END=67338722;ChrB=ch09;StartB=82064681;EndB=82064682;Parent=SYN285;VarType=ShV;DupType=.
ch09	67359257	DEL458066	ATATTTGCAAATTTTCAAGAGTTAGACAAAAACTTACCAGAAAAAAGAATTCAACTAGTTAATCCATGTCATCTTCTGTGGGAGTGTAAAATATGGTACACTGGAAAACCACTAATTGTACAGTCAAAAATTAACCAATATTCGGTCGAGAGTCGAAAC	A	.	PASS	END=67359415;ChrB=ch09;StartB=82085217;EndB=82085217;Parent=SYN285;VarType=ShV;DupType=.
ch09	67363331	SNP458067	A	C	.	PASS	END=67363331;ChrB=ch09;StartB=82089133;EndB=82089133;Parent=SYN285;VarType=ShV;DupType=.
ch09	67363332	SNP458068	C	A	.	PASS	END=67363332;ChrB=ch09;StartB=82089134;EndB=82089134;Parent=SYN285;VarType=ShV;DupType=.
ch09	67363333	SNP458069	A	C	.	PASS	END=67363333;ChrB=ch09;StartB=82089135;EndB=82089135;Parent=SYN285;VarType=ShV;DupType=.
ch09	67369839	INS458070	C	CAT	.	PASS	END=67369839;ChrB=ch09;StartB=82095641;EndB=82095643;Parent=SYN285;VarType=ShV;DupType=.
ch09	67370809	INS458071	A	AC	.	PASS	END=67370809;ChrB=ch09;StartB=82096613;EndB=82096614;Parent=SYN285;VarType=ShV;DupType=.
ch09	67373676	INS458072	T	TA	.	PASS	END=67373676;ChrB=ch09;StartB=82099481;EndB=82099482;Parent=SYN285;VarType=ShV;DupType=.
ch09	67374495	INS458073	A	AATAT	.	PASS	END=67374495;ChrB=ch09;StartB=82100301;EndB=82100305;Parent=SYN285;VarType=ShV;DupType=.
ch09	67374835	INS458074	C	CT	.	PASS	END=67374835;ChrB=ch09;StartB=82100645;EndB=82100646;Parent=SYN285;VarType=ShV;DupType=.
ch09	67378122	DEL458075	AATATATATATATATATATATATATATATAT	A	.	PASS	END=67378152;ChrB=ch09;StartB=82103933;EndB=82103933;Parent=SYN285;VarType=ShV;DupType=.
ch09	67399095	SNP458076	A	T	.	PASS	END=67399095;ChrB=ch09;StartB=82124876;EndB=82124876;Parent=SYN285;VarType=ShV;DupType=.
ch09	67419613	INS458077	A	AT	.	PASS	END=67419613;ChrB=ch09;StartB=82145394;EndB=82145395;Parent=SYN285;VarType=ShV;DupType=.
ch09	67450506	INS458078	T	TA	.	PASS	END=67450506;ChrB=ch09;StartB=82176288;EndB=82176289;Parent=SYN285;VarType=ShV;DupType=.
ch09	67455092	DEL458079	CA	C	.	PASS	END=67455093;ChrB=ch09;StartB=82180875;EndB=82180875;Parent=SYN285;VarType=ShV;DupType=.
ch09	67458042	INS458080	T	TA	.	PASS	END=67458042;ChrB=ch09;StartB=82183824;EndB=82183825;Parent=SYN285;VarType=ShV;DupType=.
ch09	67461123	INS458081	C	CT	.	PASS	END=67461123;ChrB=ch09;StartB=82186906;EndB=82186907;Parent=SYN285;VarType=ShV;DupType=.
ch09	67469491	INS458082	T	TCC	.	PASS	END=67469491;ChrB=ch09;StartB=82195275;EndB=82195277;Parent=SYN285;VarType=ShV;DupType=.
ch09	67491688	INS458083	T	TG	.	PASS	END=67491688;ChrB=ch09;StartB=82217474;EndB=82217475;Parent=SYN285;VarType=ShV;DupType=.
ch09	67496597	DEL458084	AAT	A	.	PASS	END=67496599;ChrB=ch09;StartB=82222384;EndB=82222384;Parent=SYN285;VarType=ShV;DupType=.
ch09	67500614	INS458085	A	AAT	.	PASS	END=67500614;ChrB=ch09;StartB=82226399;EndB=82226401;Parent=SYN285;VarType=ShV;DupType=.
ch09	67510831	TDM1955	N	<TDM>	.	PASS	END=67532125;ChrB=ch09;StartB=82236618;EndB=82248105;Parent=SYN285;VarType=ShV;DupType=.
ch09	67516347	SNP458086	A	C	.	PASS	END=67516347;ChrB=ch09;StartB=82242134;EndB=82242134;Parent=SYN285;VarType=ShV;DupType=.
ch09	67520639	SYNAL1314	N	<SYNAL>	.	PASS	END=67718067;ChrB=ch09;StartB=82236618;EndB=82434076;Parent=SYN285;VarType=.;DupType=.
ch09	67520692	SNP458103	C	T	.	PASS	END=67520692;ChrB=ch09;StartB=82236671;EndB=82236671;Parent=SYN285;VarType=ShV;DupType=.
ch09	67520736	SNP458104	C	A	.	PASS	END=67520736;ChrB=ch09;StartB=82236715;EndB=82236715;Parent=SYN285;VarType=ShV;DupType=.
ch09	67520737	SNP458105	T	G	.	PASS	END=67520737;ChrB=ch09;StartB=82236716;EndB=82236716;Parent=SYN285;VarType=ShV;DupType=.
ch09	67520770	SNP458106	G	C	.	PASS	END=67520770;ChrB=ch09;StartB=82236749;EndB=82236749;Parent=SYN285;VarType=ShV;DupType=.
ch09	67520807	SNP458107	C	T	.	PASS	END=67520807;ChrB=ch09;StartB=82236786;EndB=82236786;Parent=SYN285;VarType=ShV;DupType=.
ch09	67520877	SNP458108	G	A	.	PASS	END=67520877;ChrB=ch09;StartB=82236856;EndB=82236856;Parent=SYN285;VarType=ShV;DupType=.
ch09	67520993	SNP458109	T	C	.	PASS	END=67520993;ChrB=ch09;StartB=82236972;EndB=82236972;Parent=SYN285;VarType=ShV;DupType=.
ch09	67521022	SNP458110	C	T	.	PASS	END=67521022;ChrB=ch09;StartB=82237001;EndB=82237001;Parent=SYN285;VarType=ShV;DupType=.
ch09	67521092	SNP458111	T	C	.	PASS	END=67521092;ChrB=ch09;StartB=82237071;EndB=82237071;Parent=SYN285;VarType=ShV;DupType=.
ch09	67521105	SNP458112	G	C	.	PASS	END=67521105;ChrB=ch09;StartB=82237084;EndB=82237084;Parent=SYN285;VarType=ShV;DupType=.
ch09	67521120	SNP458113	C	T	.	PASS	END=67521120;ChrB=ch09;StartB=82237099;EndB=82237099;Parent=SYN285;VarType=ShV;DupType=.
ch09	67521141	SNP458114	C	T	.	PASS	END=67521141;ChrB=ch09;StartB=82237120;EndB=82237120;Parent=SYN285;VarType=ShV;DupType=.
ch09	67521214	SNP458115	C	T	.	PASS	END=67521214;ChrB=ch09;StartB=82237193;EndB=82237193;Parent=SYN285;VarType=ShV;DupType=.
ch09	67521225	SNP458116	C	T	.	PASS	END=67521225;ChrB=ch09;StartB=82237204;EndB=82237204;Parent=SYN285;VarType=ShV;DupType=.
ch09	67521234	SNP458117	G	C	.	PASS	END=67521234;ChrB=ch09;StartB=82237213;EndB=82237213;Parent=SYN285;VarType=ShV;DupType=.
ch09	67521306	SNP458118	A	T	.	PASS	END=67521306;ChrB=ch09;StartB=82237285;EndB=82237285;Parent=SYN285;VarType=ShV;DupType=.
ch09	67521323	SNP458119	T	A	.	PASS	END=67521323;ChrB=ch09;StartB=82237302;EndB=82237302;Parent=SYN285;VarType=ShV;DupType=.
ch09	67521428	SNP458120	T	A	.	PASS	END=67521428;ChrB=ch09;StartB=82237407;EndB=82237407;Parent=SYN285;VarType=ShV;DupType=.
ch09	67521517	SNP458087	T	G	.	PASS	END=67521517;ChrB=ch09;StartB=82247304;EndB=82247304;Parent=SYN285;VarType=ShV;DupType=.
ch09	67521520	SNP458088	G	A	.	PASS	END=67521520;ChrB=ch09;StartB=82247307;EndB=82247307;Parent=SYN285;VarType=ShV;DupType=.
ch09	67521622	SNP458089	G	C	.	PASS	END=67521622;ChrB=ch09;StartB=82247409;EndB=82247409;Parent=SYN285;VarType=ShV;DupType=.
ch09	67521680	SNP458090	A	T	.	PASS	END=67521680;ChrB=ch09;StartB=82247467;EndB=82247467;Parent=SYN285;VarType=ShV;DupType=.
ch09	67521720	SNP458091	T	C	.	PASS	END=67521720;ChrB=ch09;StartB=82247507;EndB=82247507;Parent=SYN285;VarType=ShV;DupType=.
ch09	67521721	SNP458092	T	C	.	PASS	END=67521721;ChrB=ch09;StartB=82247508;EndB=82247508;Parent=SYN285;VarType=ShV;DupType=.
ch09	67521814	SNP458093	C	A	.	PASS	END=67521814;ChrB=ch09;StartB=82247601;EndB=82247601;Parent=SYN285;VarType=ShV;DupType=.
ch09	67521828	SNP458094	C	A	.	PASS	END=67521828;ChrB=ch09;StartB=82247615;EndB=82247615;Parent=SYN285;VarType=ShV;DupType=.
ch09	67521895	SNP458095	C	G	.	PASS	END=67521895;ChrB=ch09;StartB=82247682;EndB=82247682;Parent=SYN285;VarType=ShV;DupType=.
ch09	67521983	SNP458096	T	G	.	PASS	END=67521983;ChrB=ch09;StartB=82247770;EndB=82247770;Parent=SYN285;VarType=ShV;DupType=.
ch09	67522084	SNP458097	C	G	.	PASS	END=67522084;ChrB=ch09;StartB=82247871;EndB=82247871;Parent=SYN285;VarType=ShV;DupType=.
ch09	67522176	SNP458098	G	T	.	PASS	END=67522176;ChrB=ch09;StartB=82247963;EndB=82247963;Parent=SYN285;VarType=ShV;DupType=.
ch09	67522198	SNP458099	C	T	.	PASS	END=67522198;ChrB=ch09;StartB=82247985;EndB=82247985;Parent=SYN285;VarType=ShV;DupType=.
ch09	67522262	SNP458100	C	A	.	PASS	END=67522262;ChrB=ch09;StartB=82248049;EndB=82248049;Parent=SYN285;VarType=ShV;DupType=.
ch09	67522269	SNP458101	G	A	.	PASS	END=67522269;ChrB=ch09;StartB=82248056;EndB=82248056;Parent=SYN285;VarType=ShV;DupType=.
ch09	67522290	SNP458102	T	C	.	PASS	END=67522290;ChrB=ch09;StartB=82248077;EndB=82248077;Parent=SYN285;VarType=ShV;DupType=.
ch09	67523630	DEL458121	CA	C	.	PASS	END=67523631;ChrB=ch09;StartB=82239609;EndB=82239609;Parent=SYN285;VarType=ShV;DupType=.
ch09	67526156	SNP458122	A	C	.	PASS	END=67526156;ChrB=ch09;StartB=82242134;EndB=82242134;Parent=SYN285;VarType=ShV;DupType=.
ch09	67533911	INS458123	A	AT	.	PASS	END=67533911;ChrB=ch09;StartB=82249889;EndB=82249890;Parent=SYN285;VarType=ShV;DupType=.
ch09	67535238	INS458124	C	CT	.	PASS	END=67535238;ChrB=ch09;StartB=82251217;EndB=82251218;Parent=SYN285;VarType=ShV;DupType=.
ch09	67545049	INS458125	A	AT	.	PASS	END=67545049;ChrB=ch09;StartB=82261029;EndB=82261030;Parent=SYN285;VarType=ShV;DupType=.
ch09	67562459	INS458126	G	GA	.	PASS	END=67562459;ChrB=ch09;StartB=82278440;EndB=82278441;Parent=SYN285;VarType=ShV;DupType=.
ch09	67568670	INS458127	G	GA	.	PASS	END=67568670;ChrB=ch09;StartB=82284652;EndB=82284653;Parent=SYN285;VarType=ShV;DupType=.
ch09	67574336	INS458128	A	AT	.	PASS	END=67574336;ChrB=ch09;StartB=82290319;EndB=82290320;Parent=SYN285;VarType=ShV;DupType=.
ch09	67575290	INS458129	G	GT	.	PASS	END=67575290;ChrB=ch09;StartB=82291274;EndB=82291275;Parent=SYN285;VarType=ShV;DupType=.
ch09	67587853	DEL458130	TA	T	.	PASS	END=67587854;ChrB=ch09;StartB=82303838;EndB=82303838;Parent=SYN285;VarType=ShV;DupType=.
ch09	67588351	SNP458131	C	A	.	PASS	END=67588351;ChrB=ch09;StartB=82304335;EndB=82304335;Parent=SYN285;VarType=ShV;DupType=.
ch09	67588352	SNP458132	A	C	.	PASS	END=67588352;ChrB=ch09;StartB=82304336;EndB=82304336;Parent=SYN285;VarType=ShV;DupType=.
ch09	67598211	INS458133	G	GCC	.	PASS	END=67598211;ChrB=ch09;StartB=82314195;EndB=82314197;Parent=SYN285;VarType=ShV;DupType=.
ch09	67598560	INS458134	T	TTATA	.	PASS	END=67598560;ChrB=ch09;StartB=82314546;EndB=82314550;Parent=SYN285;VarType=ShV;DupType=.
ch09	67626573	INS458135	A	AAT	.	PASS	END=67626573;ChrB=ch09;StartB=82342563;EndB=82342565;Parent=SYN285;VarType=ShV;DupType=.
ch09	67633755	INS458136	T	TGG	.	PASS	END=67633755;ChrB=ch09;StartB=82349747;EndB=82349749;Parent=SYN285;VarType=ShV;DupType=.
ch09	67646109	INS458137	A	AT	.	PASS	END=67646109;ChrB=ch09;StartB=82362103;EndB=82362104;Parent=SYN285;VarType=ShV;DupType=.
ch09	67651429	SNP458138	A	T	.	PASS	END=67651429;ChrB=ch09;StartB=82367424;EndB=82367424;Parent=SYN285;VarType=ShV;DupType=.
ch09	67651836	INS458139	A	AT	.	PASS	END=67651836;ChrB=ch09;StartB=82367831;EndB=82367832;Parent=SYN285;VarType=ShV;DupType=.
ch09	67653243	SNP458140	C	T	.	PASS	END=67653243;ChrB=ch09;StartB=82369239;EndB=82369239;Parent=SYN285;VarType=ShV;DupType=.
ch09	67653279	INS458141	T	TCCC	.	PASS	END=67653279;ChrB=ch09;StartB=82369275;EndB=82369278;Parent=SYN285;VarType=ShV;DupType=.
ch09	67654161	INS458142	T	TA	.	PASS	END=67654161;ChrB=ch09;StartB=82370160;EndB=82370161;Parent=SYN285;VarType=ShV;DupType=.
ch09	67658798	INS458143	T	TGG	.	PASS	END=67658798;ChrB=ch09;StartB=82374798;EndB=82374800;Parent=SYN285;VarType=ShV;DupType=.
ch09	67672511	DEL458144	AT	A	.	PASS	END=67672512;ChrB=ch09;StartB=82388513;EndB=82388513;Parent=SYN285;VarType=ShV;DupType=.
ch09	67673604	INS458145	C	CT	.	PASS	END=67673604;ChrB=ch09;StartB=82389605;EndB=82389606;Parent=SYN285;VarType=ShV;DupType=.
ch09	67684856	INS458146	A	AG	.	PASS	END=67684856;ChrB=ch09;StartB=82400858;EndB=82400859;Parent=SYN285;VarType=ShV;DupType=.
ch09	67685177	SNP458147	C	T	.	PASS	END=67685177;ChrB=ch09;StartB=82401180;EndB=82401180;Parent=SYN285;VarType=ShV;DupType=.
ch09	67694986	SNP458148	A	G	.	PASS	END=67694986;ChrB=ch09;StartB=82410989;EndB=82410989;Parent=SYN285;VarType=ShV;DupType=.
ch09	67695124	DEL458149	CA	C	.	PASS	END=67695125;ChrB=ch09;StartB=82411127;EndB=82411127;Parent=SYN285;VarType=ShV;DupType=.
ch09	67700489	INS458150	T	TTATATA	.	PASS	END=67700489;ChrB=ch09;StartB=82416491;EndB=82416497;Parent=SYN285;VarType=ShV;DupType=.
ch09	67709543	INS458151	A	AT	.	PASS	END=67709543;ChrB=ch09;StartB=82425551;EndB=82425552;Parent=SYN285;VarType=ShV;DupType=.
ch09	67715695	DUP747	N	<DUP>	.	PASS	END=67716503;ChrB=ch09;StartB=82436615;EndB=82437423;Parent=.;VarType=SR;DupType=copygain
ch09	67715695	DUPAL2823	N	<DUPAL>	.	PASS	END=67716503;ChrB=ch09;StartB=82436615;EndB=82437423;Parent=DUP747;VarType=.;DupType=.
ch09	67716832	SYNAL1315	N	<SYNAL>	.	PASS	END=68297894;ChrB=ch09;StartB=82437794;EndB=83018818;Parent=SYN286;VarType=.;DupType=.
ch09	67716832	SYN286	N	<SYN>	.	PASS	END=68490145;ChrB=ch09;StartB=82437794;EndB=83193445;Parent=.;VarType=SR;DupType=-
ch09	67716854	SNP458152	G	T	.	PASS	END=67716854;ChrB=ch09;StartB=82437816;EndB=82437816;Parent=SYN286;VarType=ShV;DupType=.
ch09	67716890	SNP458153	C	T	.	PASS	END=67716890;ChrB=ch09;StartB=82437852;EndB=82437852;Parent=SYN286;VarType=ShV;DupType=.
ch09	67717163	SNP458154	G	A	.	PASS	END=67717163;ChrB=ch09;StartB=82438125;EndB=82438125;Parent=SYN286;VarType=ShV;DupType=.
ch09	67717685	SNP458155	C	T	.	PASS	END=67717685;ChrB=ch09;StartB=82438647;EndB=82438647;Parent=SYN286;VarType=ShV;DupType=.
ch09	67723433	INS458156	C	CATATATATATATATATATATATATAT	.	PASS	END=67723433;ChrB=ch09;StartB=82444395;EndB=82444421;Parent=SYN286;VarType=ShV;DupType=.
ch09	67729464	INS458157	G	GA	.	PASS	END=67729464;ChrB=ch09;StartB=82450452;EndB=82450453;Parent=SYN286;VarType=ShV;DupType=.
ch09	67772597	DEL458158	AC	A	.	PASS	END=67772598;ChrB=ch09;StartB=82493586;EndB=82493586;Parent=SYN286;VarType=ShV;DupType=.
ch09	67776260	INS458159	G	GTATA	.	PASS	END=67776260;ChrB=ch09;StartB=82497248;EndB=82497252;Parent=SYN286;VarType=ShV;DupType=.
ch09	67785004	INS458160	C	CA	.	PASS	END=67785004;ChrB=ch09;StartB=82505996;EndB=82505997;Parent=SYN286;VarType=ShV;DupType=.
ch09	67785591	SNP458161	A	G	.	PASS	END=67785591;ChrB=ch09;StartB=82506584;EndB=82506584;Parent=SYN286;VarType=ShV;DupType=.
ch09	67785638	DEL458162	TA	T	.	PASS	END=67785639;ChrB=ch09;StartB=82506631;EndB=82506631;Parent=SYN286;VarType=ShV;DupType=.
ch09	67786020	DEL458163	GT	G	.	PASS	END=67786021;ChrB=ch09;StartB=82507012;EndB=82507012;Parent=SYN286;VarType=ShV;DupType=.
ch09	67791856	INS458164	T	TG	.	PASS	END=67791856;ChrB=ch09;StartB=82512847;EndB=82512848;Parent=SYN286;VarType=ShV;DupType=.
ch09	67796347	SNP458165	G	T	.	PASS	END=67796347;ChrB=ch09;StartB=82517339;EndB=82517339;Parent=SYN286;VarType=ShV;DupType=.
ch09	67796926	INS458166	T	TA	.	PASS	END=67796926;ChrB=ch09;StartB=82517918;EndB=82517919;Parent=SYN286;VarType=ShV;DupType=.
ch09	67804336	INS458167	G	GA	.	PASS	END=67804336;ChrB=ch09;StartB=82525329;EndB=82525330;Parent=SYN286;VarType=ShV;DupType=.
ch09	67814091	INS458168	A	AG	.	PASS	END=67814091;ChrB=ch09;StartB=82535085;EndB=82535086;Parent=SYN286;VarType=ShV;DupType=.
ch09	67831098	INS458169	T	TG	.	PASS	END=67831098;ChrB=ch09;StartB=82552093;EndB=82552094;Parent=SYN286;VarType=ShV;DupType=.
ch09	67838110	INS458170	T	TG	.	PASS	END=67838110;ChrB=ch09;StartB=82559106;EndB=82559107;Parent=SYN286;VarType=ShV;DupType=.
ch09	67842014	SNP458171	T	A	.	PASS	END=67842014;ChrB=ch09;StartB=82563011;EndB=82563011;Parent=SYN286;VarType=ShV;DupType=.
ch09	67844685	SNP458172	C	G	.	PASS	END=67844685;ChrB=ch09;StartB=82565682;EndB=82565682;Parent=SYN286;VarType=ShV;DupType=.
ch09	67845106	INS458173	T	TG	.	PASS	END=67845106;ChrB=ch09;StartB=82566103;EndB=82566104;Parent=SYN286;VarType=ShV;DupType=.
ch09	67847617	INS458174	T	TAA	.	PASS	END=67847617;ChrB=ch09;StartB=82568615;EndB=82568617;Parent=SYN286;VarType=ShV;DupType=.
ch09	67849089	INS458175	T	TC	.	PASS	END=67849089;ChrB=ch09;StartB=82570089;EndB=82570090;Parent=SYN286;VarType=ShV;DupType=.
ch09	67851323	INS458176	A	AT	.	PASS	END=67851323;ChrB=ch09;StartB=82572324;EndB=82572325;Parent=SYN286;VarType=ShV;DupType=.
ch09	67852368	DEL458177	TTA	T	.	PASS	END=67852370;ChrB=ch09;StartB=82573370;EndB=82573370;Parent=SYN286;VarType=ShV;DupType=.
ch09	67853089	INS458178	T	TA	.	PASS	END=67853089;ChrB=ch09;StartB=82574089;EndB=82574090;Parent=SYN286;VarType=ShV;DupType=.
ch09	67853741	DEL458179	CGGCCGTGGTGGTGGTGGATACACTGGTGGTGGTAGTGGCGGA	C	.	PASS	END=67853783;ChrB=ch09;StartB=82574742;EndB=82574742;Parent=SYN286;VarType=ShV;DupType=.
ch09	67854464	INS458180	T	TTATATA	.	PASS	END=67854464;ChrB=ch09;StartB=82575423;EndB=82575429;Parent=SYN286;VarType=ShV;DupType=.
ch09	67858659	INS458181	C	CA	.	PASS	END=67858659;ChrB=ch09;StartB=82579624;EndB=82579625;Parent=SYN286;VarType=ShV;DupType=.
ch09	67883695	INS458182	A	AG	.	PASS	END=67883695;ChrB=ch09;StartB=82604661;EndB=82604662;Parent=SYN286;VarType=ShV;DupType=.
ch09	67898551	SNP458183	T	C	.	PASS	END=67898551;ChrB=ch09;StartB=82619518;EndB=82619518;Parent=SYN286;VarType=ShV;DupType=.
ch09	67928295	SNP458184	T	C	.	PASS	END=67928295;ChrB=ch09;StartB=82649262;EndB=82649262;Parent=SYN286;VarType=ShV;DupType=.
ch09	67928305	SNP458185	T	A	.	PASS	END=67928305;ChrB=ch09;StartB=82649272;EndB=82649272;Parent=SYN286;VarType=ShV;DupType=.
ch09	67928602	INS458186	T	TA	.	PASS	END=67928602;ChrB=ch09;StartB=82649569;EndB=82649570;Parent=SYN286;VarType=ShV;DupType=.
ch09	67928873	INS458187	A	AC	.	PASS	END=67928873;ChrB=ch09;StartB=82649841;EndB=82649842;Parent=SYN286;VarType=ShV;DupType=.
ch09	67951729	INS458188	T	TA	.	PASS	END=67951729;ChrB=ch09;StartB=82672698;EndB=82672699;Parent=SYN286;VarType=ShV;DupType=.
ch09	67965716	INS458189	A	AG	.	PASS	END=67965716;ChrB=ch09;StartB=82686686;EndB=82686687;Parent=SYN286;VarType=ShV;DupType=.
ch09	67969053	INS458190	A	AT	.	PASS	END=67969053;ChrB=ch09;StartB=82690024;EndB=82690025;Parent=SYN286;VarType=ShV;DupType=.
ch09	67978684	INS458191	C	CT	.	PASS	END=67978684;ChrB=ch09;StartB=82699656;EndB=82699657;Parent=SYN286;VarType=ShV;DupType=.
ch09	67992394	INS458192	C	CA	.	PASS	END=67992394;ChrB=ch09;StartB=82713367;EndB=82713368;Parent=SYN286;VarType=ShV;DupType=.
ch09	68007237	SNP458193	G	T	.	PASS	END=68007237;ChrB=ch09;StartB=82728211;EndB=82728211;Parent=SYN286;VarType=ShV;DupType=.
ch09	68007239	SNP458194	G	T	.	PASS	END=68007239;ChrB=ch09;StartB=82728213;EndB=82728213;Parent=SYN286;VarType=ShV;DupType=.
ch09	68008172	INS458195	T	TA	.	PASS	END=68008172;ChrB=ch09;StartB=82729146;EndB=82729147;Parent=SYN286;VarType=ShV;DupType=.
ch09	68014379	INS458196	A	AT	.	PASS	END=68014379;ChrB=ch09;StartB=82735354;EndB=82735355;Parent=SYN286;VarType=ShV;DupType=.
ch09	68019758	SNP458197	A	G	.	PASS	END=68019758;ChrB=ch09;StartB=82740734;EndB=82740734;Parent=SYN286;VarType=ShV;DupType=.
ch09	68024544	DEL458198	CAAATTTTTCGGTAGATATTAAACAGTAGATGGTCTCAGTGTCAG	C	.	PASS	END=68024588;ChrB=ch09;StartB=82745520;EndB=82745520;Parent=SYN286;VarType=ShV;DupType=.
ch09	68039239	INS458199	C	CA	.	PASS	END=68039239;ChrB=ch09;StartB=82760171;EndB=82760172;Parent=SYN286;VarType=ShV;DupType=.
ch09	68053021	INS458200	T	TA	.	PASS	END=68053021;ChrB=ch09;StartB=82773954;EndB=82773955;Parent=SYN286;VarType=ShV;DupType=.
ch09	68069971	SNP458201	T	A	.	PASS	END=68069971;ChrB=ch09;StartB=82790905;EndB=82790905;Parent=SYN286;VarType=ShV;DupType=.
ch09	68071548	INS458202	A	AT	.	PASS	END=68071548;ChrB=ch09;StartB=82792482;EndB=82792483;Parent=SYN286;VarType=ShV;DupType=.
ch09	68072698	INS458203	A	AT	.	PASS	END=68072698;ChrB=ch09;StartB=82793633;EndB=82793634;Parent=SYN286;VarType=ShV;DupType=.
ch09	68086897	INS458204	T	TG	.	PASS	END=68086897;ChrB=ch09;StartB=82807833;EndB=82807834;Parent=SYN286;VarType=ShV;DupType=.
ch09	68095667	DEL458205	TTATATATATA	T	.	PASS	END=68095677;ChrB=ch09;StartB=82816604;EndB=82816604;Parent=SYN286;VarType=ShV;DupType=.
ch09	68096836	INS458206	G	GT	.	PASS	END=68096836;ChrB=ch09;StartB=82817763;EndB=82817764;Parent=SYN286;VarType=ShV;DupType=.
ch09	68096916	INS458207	A	AT	.	PASS	END=68096916;ChrB=ch09;StartB=82817844;EndB=82817845;Parent=SYN286;VarType=ShV;DupType=.
ch09	68107798	SNP458208	G	A	.	PASS	END=68107798;ChrB=ch09;StartB=82828727;EndB=82828727;Parent=SYN286;VarType=ShV;DupType=.
ch09	68107904	DEL458209	GA	G	.	PASS	END=68107905;ChrB=ch09;StartB=82828833;EndB=82828833;Parent=SYN286;VarType=ShV;DupType=.
ch09	68108093	SNP458210	T	C	.	PASS	END=68108093;ChrB=ch09;StartB=82829021;EndB=82829021;Parent=SYN286;VarType=ShV;DupType=.
ch09	68108096	SNP458211	G	A	.	PASS	END=68108096;ChrB=ch09;StartB=82829024;EndB=82829024;Parent=SYN286;VarType=ShV;DupType=.
ch09	68108101	DEL458212	TC	T	.	PASS	END=68108102;ChrB=ch09;StartB=82829029;EndB=82829029;Parent=SYN286;VarType=ShV;DupType=.
ch09	68108109	SNP458213	A	G	.	PASS	END=68108109;ChrB=ch09;StartB=82829036;EndB=82829036;Parent=SYN286;VarType=ShV;DupType=.
ch09	68108153	SNP458214	C	T	.	PASS	END=68108153;ChrB=ch09;StartB=82829080;EndB=82829080;Parent=SYN286;VarType=ShV;DupType=.
ch09	68108158	SNP458215	A	G	.	PASS	END=68108158;ChrB=ch09;StartB=82829085;EndB=82829085;Parent=SYN286;VarType=ShV;DupType=.
ch09	68108303	SNP458216	C	A	.	PASS	END=68108303;ChrB=ch09;StartB=82829230;EndB=82829230;Parent=SYN286;VarType=ShV;DupType=.
ch09	68108353	DEL458217	GCATTATATC	G	.	PASS	END=68108362;ChrB=ch09;StartB=82829280;EndB=82829280;Parent=SYN286;VarType=ShV;DupType=.
ch09	68108599	SNP458218	A	G	.	PASS	END=68108599;ChrB=ch09;StartB=82829517;EndB=82829517;Parent=SYN286;VarType=ShV;DupType=.
ch09	68108739	SNP458219	G	A	.	PASS	END=68108739;ChrB=ch09;StartB=82829657;EndB=82829657;Parent=SYN286;VarType=ShV;DupType=.
ch09	68108749	SNP458220	A	G	.	PASS	END=68108749;ChrB=ch09;StartB=82829667;EndB=82829667;Parent=SYN286;VarType=ShV;DupType=.
ch09	68108770	SNP458221	G	A	.	PASS	END=68108770;ChrB=ch09;StartB=82829688;EndB=82829688;Parent=SYN286;VarType=ShV;DupType=.
ch09	68108786	SNP458222	A	G	.	PASS	END=68108786;ChrB=ch09;StartB=82829704;EndB=82829704;Parent=SYN286;VarType=ShV;DupType=.
ch09	68109410	SNP458223	A	G	.	PASS	END=68109410;ChrB=ch09;StartB=82830328;EndB=82830328;Parent=SYN286;VarType=ShV;DupType=.
ch09	68110255	SNP458224	T	C	.	PASS	END=68110255;ChrB=ch09;StartB=82831173;EndB=82831173;Parent=SYN286;VarType=ShV;DupType=.
ch09	68137749	INS458225	A	AAT	.	PASS	END=68137749;ChrB=ch09;StartB=82858667;EndB=82858669;Parent=SYN286;VarType=ShV;DupType=.
ch09	68139125	SNP458226	A	G	.	PASS	END=68139125;ChrB=ch09;StartB=82860045;EndB=82860045;Parent=SYN286;VarType=ShV;DupType=.
ch09	68141946	SNP458227	T	A	.	PASS	END=68141946;ChrB=ch09;StartB=82862866;EndB=82862866;Parent=SYN286;VarType=ShV;DupType=.
ch09	68144865	SNP458228	T	G	.	PASS	END=68144865;ChrB=ch09;StartB=82865785;EndB=82865785;Parent=SYN286;VarType=ShV;DupType=.
ch09	68144866	SNP458229	G	T	.	PASS	END=68144866;ChrB=ch09;StartB=82865786;EndB=82865786;Parent=SYN286;VarType=ShV;DupType=.
ch09	68153159	INS458230	G	GA	.	PASS	END=68153159;ChrB=ch09;StartB=82874079;EndB=82874080;Parent=SYN286;VarType=ShV;DupType=.
ch09	68158348	SNP458231	A	C	.	PASS	END=68158348;ChrB=ch09;StartB=82879269;EndB=82879269;Parent=SYN286;VarType=ShV;DupType=.
ch09	68159617	INS458232	A	AG	.	PASS	END=68159617;ChrB=ch09;StartB=82880538;EndB=82880539;Parent=SYN286;VarType=ShV;DupType=.
ch09	68160263	INS458233	T	TA	.	PASS	END=68160263;ChrB=ch09;StartB=82881185;EndB=82881186;Parent=SYN286;VarType=ShV;DupType=.
ch09	68166744	SNP458234	A	G	.	PASS	END=68166744;ChrB=ch09;StartB=82887667;EndB=82887667;Parent=SYN286;VarType=ShV;DupType=.
ch09	68171723	INS458235	C	CT	.	PASS	END=68171723;ChrB=ch09;StartB=82892646;EndB=82892647;Parent=SYN286;VarType=ShV;DupType=.
ch09	68175379	INS458236	C	CT	.	PASS	END=68175379;ChrB=ch09;StartB=82896303;EndB=82896304;Parent=SYN286;VarType=ShV;DupType=.
ch09	68192956	SNP458237	T	C	.	PASS	END=68192956;ChrB=ch09;StartB=82913881;EndB=82913881;Parent=SYN286;VarType=ShV;DupType=.
ch09	68218996	INS458238	C	CATATAT	.	PASS	END=68218996;ChrB=ch09;StartB=82939921;EndB=82939927;Parent=SYN286;VarType=ShV;DupType=.
ch09	68219808	SNP458239	C	T	.	PASS	END=68219808;ChrB=ch09;StartB=82940739;EndB=82940739;Parent=SYN286;VarType=ShV;DupType=.
ch09	68230607	SNP458240	T	C	.	PASS	END=68230607;ChrB=ch09;StartB=82951538;EndB=82951538;Parent=SYN286;VarType=ShV;DupType=.
ch09	68248700	INS458241	T	TA	.	PASS	END=68248700;ChrB=ch09;StartB=82969631;EndB=82969632;Parent=SYN286;VarType=ShV;DupType=.
ch09	68256702	SNP458242	A	T	.	PASS	END=68256702;ChrB=ch09;StartB=82977634;EndB=82977634;Parent=SYN286;VarType=ShV;DupType=.
ch09	68280255	INS458243	C	CA	.	PASS	END=68280255;ChrB=ch09;StartB=83001187;EndB=83001188;Parent=SYN286;VarType=ShV;DupType=.
ch09	68280736	SNP458244	A	G	.	PASS	END=68280736;ChrB=ch09;StartB=83001669;EndB=83001669;Parent=SYN286;VarType=ShV;DupType=.
ch09	68281284	DEL458245	CATAT	C	.	PASS	END=68281288;ChrB=ch09;StartB=83002217;EndB=83002217;Parent=SYN286;VarType=ShV;DupType=.
ch09	68290758	SNP458246	C	T	.	PASS	END=68290758;ChrB=ch09;StartB=83011687;EndB=83011687;Parent=SYN286;VarType=ShV;DupType=.
ch09	68294516	CPL1956	N	<CPL>	.	PASS	END=68315658;ChrB=ch09;StartB=83015441;EndB=83018818;Parent=SYN286;VarType=ShV;DupType=.
ch09	68294876	DEL458247	CACCCG	C	.	PASS	END=68294881;ChrB=ch09;StartB=83015805;EndB=83015805;Parent=SYN286;VarType=ShV;DupType=.
ch09	68295381	SNP458248	T	G	.	PASS	END=68295381;ChrB=ch09;StartB=83016305;EndB=83016305;Parent=SYN286;VarType=ShV;DupType=.
ch09	68297191	SNP458249	A	T	.	PASS	END=68297191;ChrB=ch09;StartB=83018115;EndB=83018115;Parent=SYN286;VarType=ShV;DupType=.
ch09	68312283	SYNAL1316	N	<SYNAL>	.	PASS	END=68490145;ChrB=ch09;StartB=83015441;EndB=83193445;Parent=SYN286;VarType=.;DupType=.
ch09	68312647	DEL458250	CACCCG	C	.	PASS	END=68312652;ChrB=ch09;StartB=83015805;EndB=83015805;Parent=SYN286;VarType=ShV;DupType=.
ch09	68313152	SNP458251	T	G	.	PASS	END=68313152;ChrB=ch09;StartB=83016305;EndB=83016305;Parent=SYN286;VarType=ShV;DupType=.
ch09	68314962	SNP458252	A	T	.	PASS	END=68314962;ChrB=ch09;StartB=83018115;EndB=83018115;Parent=SYN286;VarType=ShV;DupType=.
ch09	68327503	INS458253	T	TA	.	PASS	END=68327503;ChrB=ch09;StartB=83030656;EndB=83030657;Parent=SYN286;VarType=ShV;DupType=.
ch09	68327791	INS458254	A	AGGG	.	PASS	END=68327791;ChrB=ch09;StartB=83030945;EndB=83030948;Parent=SYN286;VarType=ShV;DupType=.
ch09	68328247	INS458255	A	AT	.	PASS	END=68328247;ChrB=ch09;StartB=83031404;EndB=83031405;Parent=SYN286;VarType=ShV;DupType=.
ch09	68344434	INS458256	T	TA	.	PASS	END=68344434;ChrB=ch09;StartB=83047592;EndB=83047593;Parent=SYN286;VarType=ShV;DupType=.
ch09	68345147	SNP458257	G	A	.	PASS	END=68345147;ChrB=ch09;StartB=83048306;EndB=83048306;Parent=SYN286;VarType=ShV;DupType=.
ch09	68346636	SNP458258	C	T	.	PASS	END=68346636;ChrB=ch09;StartB=83049795;EndB=83049795;Parent=SYN286;VarType=ShV;DupType=.
ch09	68349248	INS458259	G	GA	.	PASS	END=68349248;ChrB=ch09;StartB=83052407;EndB=83052408;Parent=SYN286;VarType=ShV;DupType=.
ch09	68350526	SNP458260	T	A	.	PASS	END=68350526;ChrB=ch09;StartB=83053686;EndB=83053686;Parent=SYN286;VarType=ShV;DupType=.
ch09	68354521	INS458261	T	TA	.	PASS	END=68354521;ChrB=ch09;StartB=83057681;EndB=83057682;Parent=SYN286;VarType=ShV;DupType=.
ch09	68366077	SNP458262	A	C	.	PASS	END=68366077;ChrB=ch09;StartB=83069238;EndB=83069238;Parent=SYN286;VarType=ShV;DupType=.
ch09	68372656	SNP458263	G	T	.	PASS	END=68372656;ChrB=ch09;StartB=83075817;EndB=83075817;Parent=SYN286;VarType=ShV;DupType=.
ch09	68377227	INS458264	T	TG	.	PASS	END=68377227;ChrB=ch09;StartB=83080388;EndB=83080389;Parent=SYN286;VarType=ShV;DupType=.
ch09	68380763	INS458265	C	CGAAT	.	PASS	END=68380763;ChrB=ch09;StartB=83083925;EndB=83083929;Parent=SYN286;VarType=ShV;DupType=.
ch09	68382359	DEL458266	CA	C	.	PASS	END=68382360;ChrB=ch09;StartB=83085525;EndB=83085525;Parent=SYN286;VarType=ShV;DupType=.
ch09	68384101	DEL458267	TTATA	T	.	PASS	END=68384105;ChrB=ch09;StartB=83087266;EndB=83087266;Parent=SYN286;VarType=ShV;DupType=.
ch09	68387520	INS458268	T	TA	.	PASS	END=68387520;ChrB=ch09;StartB=83090681;EndB=83090682;Parent=SYN286;VarType=ShV;DupType=.
ch09	68388281	SNP458269	A	T	.	PASS	END=68388281;ChrB=ch09;StartB=83091443;EndB=83091443;Parent=SYN286;VarType=ShV;DupType=.
ch09	68412013	SNP458270	T	A	.	PASS	END=68412013;ChrB=ch09;StartB=83115175;EndB=83115175;Parent=SYN286;VarType=ShV;DupType=.
ch09	68412371	INS458271	T	TTATATATATA	.	PASS	END=68412371;ChrB=ch09;StartB=83115533;EndB=83115543;Parent=SYN286;VarType=ShV;DupType=.
ch09	68418478	INS458272	G	GT	.	PASS	END=68418478;ChrB=ch09;StartB=83121650;EndB=83121651;Parent=SYN286;VarType=ShV;DupType=.
ch09	68433633	SNP458273	A	G	.	PASS	END=68433633;ChrB=ch09;StartB=83136806;EndB=83136806;Parent=SYN286;VarType=ShV;DupType=.
ch09	68443535	SNP458274	A	C	.	PASS	END=68443535;ChrB=ch09;StartB=83146708;EndB=83146708;Parent=SYN286;VarType=ShV;DupType=.
ch09	68443536	SNP458275	C	A	.	PASS	END=68443536;ChrB=ch09;StartB=83146709;EndB=83146709;Parent=SYN286;VarType=ShV;DupType=.
ch09	68443539	SNP458276	A	C	.	PASS	END=68443539;ChrB=ch09;StartB=83146712;EndB=83146712;Parent=SYN286;VarType=ShV;DupType=.
ch09	68443817	INS458277	G	GA	.	PASS	END=68443817;ChrB=ch09;StartB=83146990;EndB=83146991;Parent=SYN286;VarType=ShV;DupType=.
ch09	68448028	INS458278	T	TGGG	.	PASS	END=68448028;ChrB=ch09;StartB=83151202;EndB=83151205;Parent=SYN286;VarType=ShV;DupType=.
ch09	68454191	SNP458279	T	C	.	PASS	END=68454191;ChrB=ch09;StartB=83157368;EndB=83157368;Parent=SYN286;VarType=ShV;DupType=.
ch09	68459498	INS458280	G	GAT	.	PASS	END=68459498;ChrB=ch09;StartB=83162675;EndB=83162677;Parent=SYN286;VarType=ShV;DupType=.
ch09	68460356	DEL458281	CATATAT	C	.	PASS	END=68460362;ChrB=ch09;StartB=83163535;EndB=83163535;Parent=SYN286;VarType=ShV;DupType=.
ch09	68461091	SNP458282	C	T	.	PASS	END=68461091;ChrB=ch09;StartB=83164264;EndB=83164264;Parent=SYN286;VarType=ShV;DupType=.
ch09	68461176	DEL458283	TCA	T	.	PASS	END=68461178;ChrB=ch09;StartB=83164349;EndB=83164349;Parent=SYN286;VarType=ShV;DupType=.
ch09	68462605	SNP458284	T	C	.	PASS	END=68462605;ChrB=ch09;StartB=83165776;EndB=83165776;Parent=SYN286;VarType=ShV;DupType=.
ch09	68462606	DUP748	N	<DUP>	.	PASS	END=68474043;ChrB=ch09;StartB=83408449;EndB=83419911;Parent=.;VarType=SR;DupType=copygain
ch09	68462606	DUPAL2824	N	<DUPAL>	.	PASS	END=68474043;ChrB=ch09;StartB=83408449;EndB=83419911;Parent=DUP748;VarType=.;DupType=.
ch09	68462606	DUPAL2825	N	<DUPAL>	.	PASS	END=68474043;ChrB=ch09;StartB=83408449;EndB=83419911;Parent=DUP749;VarType=.;DupType=.
ch09	68462606	INVDPAL3288	N	<INVDPAL>	.	PASS	END=68474080;ChrB=ch09;StartB=492801;EndB=481304;Parent=INVDP1066;VarType=.;DupType=.
ch09	68462606	DUP749	N	<DUP>	.	PASS	END=68475173;ChrB=ch09;StartB=83408449;EndB=83438749;Parent=.;VarType=SR;DupType=copygain
ch09	68462606	DUP750	N	<DUP>	.	PASS	END=68476901;ChrB=ch09;StartB=83390532;EndB=83404851;Parent=.;VarType=SR;DupType=copygain
ch09	68462606	DUPAL2827	N	<DUPAL>	.	PASS	END=68476901;ChrB=ch09;StartB=83390532;EndB=83404851;Parent=DUP750;VarType=.;DupType=.
ch09	68462606	INVDP1066	N	<INVDP>	.	PASS	END=68513095;ChrB=ch09;StartB=228286;EndB=492801;Parent=.;VarType=SR;DupType=copyloss
ch09	68462765	SNP458285	T	C	.	PASS	END=68462765;ChrB=ch09;StartB=83165936;EndB=83165936;Parent=SYN286;VarType=ShV;DupType=.
ch09	68462767	DUP751	N	<DUP>	.	PASS	END=68464897;ChrB=ch09;StartB=83497750;EndB=83499878;Parent=.;VarType=SR;DupType=copygain
ch09	68462767	DUPAL2828	N	<DUPAL>	.	PASS	END=68464897;ChrB=ch09;StartB=83497750;EndB=83499878;Parent=DUP751;VarType=.;DupType=.
ch09	68462767	DUPAL2829	N	<DUPAL>	.	PASS	END=68464897;ChrB=ch09;StartB=83497750;EndB=83499878;Parent=DUP752;VarType=.;DupType=.
ch09	68462767	DUP752	N	<DUP>	.	PASS	END=68474089;ChrB=ch09;StartB=83497750;EndB=83518476;Parent=.;VarType=SR;DupType=copygain
ch09	68463128	SNP458286	G	A	.	PASS	END=68463128;ChrB=ch09;StartB=83166299;EndB=83166299;Parent=SYN286;VarType=ShV;DupType=.
ch09	68463129	DUPAL2831	N	<DUPAL>	.	PASS	END=68463848;ChrB=ch09;StartB=83252467;EndB=83253186;Parent=DUP753;VarType=.;DupType=.
ch09	68463129	DUP753	N	<DUP>	.	PASS	END=68474028;ChrB=ch09;StartB=83252467;EndB=83263388;Parent=.;VarType=SR;DupType=copygain
ch09	68463129	INVDPAL3289	N	<INVDPAL>	.	PASS	END=68474933;ChrB=ch09;StartB=475628;EndB=463978;Parent=INVDP1066;VarType=.;DupType=.
ch09	68463214	SNP458287	C	T	.	PASS	END=68463214;ChrB=ch09;StartB=83166385;EndB=83166385;Parent=SYN286;VarType=ShV;DupType=.
ch09	68463347	INVDPAL3290	N	<INVDPAL>	.	PASS	END=68476417;ChrB=ch09;StartB=424843;EndB=411778;Parent=INVDP1066;VarType=.;DupType=.
ch09	68463491	INVDPAL3291	N	<INVDPAL>	.	PASS	END=68476901;ChrB=ch09;StartB=365360;EndB=351923;Parent=INVDP1066;VarType=.;DupType=.
ch09	68463491	INVDPAL3300	N	<INVDPAL>	.	PASS	END=68476901;ChrB=ch09;StartB=365360;EndB=351923;Parent=INVDP1067;VarType=.;DupType=.
ch09	68463491	INVDP1067	N	<INVDP>	.	PASS	END=68513536;ChrB=ch09;StartB=139915;EndB=365360;Parent=.;VarType=SR;DupType=copyloss
ch09	68463567	SNP458288	G	A	.	PASS	END=68463567;ChrB=ch09;StartB=83166738;EndB=83166738;Parent=SYN286;VarType=ShV;DupType=.
ch09	68463598	SNP458289	G	A	.	PASS	END=68463598;ChrB=ch09;StartB=83166769;EndB=83166769;Parent=SYN286;VarType=ShV;DupType=.
ch09	68463710	SNP458290	C	G	.	PASS	END=68463710;ChrB=ch09;StartB=83166881;EndB=83166881;Parent=SYN286;VarType=ShV;DupType=.
ch09	68463717	DUPAL2833	N	<DUPAL>	.	PASS	END=68467226;ChrB=ch09;StartB=83516588;EndB=83520116;Parent=DUP754;VarType=.;DupType=.
ch09	68463717	DUP754	N	<DUP>	.	PASS	END=68473827;ChrB=ch09;StartB=83516588;EndB=83538662;Parent=.;VarType=SR;DupType=copygain
ch09	68463859	SNP458291	C	A	.	PASS	END=68463859;ChrB=ch09;StartB=83167030;EndB=83167030;Parent=SYN286;VarType=ShV;DupType=.
ch09	68463896	SNP458292	C	T	.	PASS	END=68463896;ChrB=ch09;StartB=83167067;EndB=83167067;Parent=SYN286;VarType=ShV;DupType=.
ch09	68463928	SNP458293	C	T	.	PASS	END=68463928;ChrB=ch09;StartB=83167099;EndB=83167099;Parent=SYN286;VarType=ShV;DupType=.
ch09	68463961	SNP458294	C	T	.	PASS	END=68463961;ChrB=ch09;StartB=83167132;EndB=83167132;Parent=SYN286;VarType=ShV;DupType=.
ch09	68463962	SNP458295	A	T	.	PASS	END=68463962;ChrB=ch09;StartB=83167133;EndB=83167133;Parent=SYN286;VarType=ShV;DupType=.
ch09	68463973	SNP458296	A	C	.	PASS	END=68463973;ChrB=ch09;StartB=83167144;EndB=83167144;Parent=SYN286;VarType=ShV;DupType=.
ch09	68464034	DUPAL2832	N	<DUPAL>	.	PASS	END=68474028;ChrB=ch09;StartB=83253371;EndB=83263388;Parent=DUP753;VarType=.;DupType=.
ch09	68464034	DUP755	N	<DUP>	.	PASS	END=68474089;ChrB=ch09;StartB=83274365;EndB=83284446;Parent=.;VarType=SR;DupType=copygain
ch09	68464034	DUPAL2835	N	<DUPAL>	.	PASS	END=68474089;ChrB=ch09;StartB=83274365;EndB=83284446;Parent=DUP755;VarType=.;DupType=.
ch09	68464034	DUPAL2836	N	<DUPAL>	.	PASS	END=68474089;ChrB=ch09;StartB=83317784;EndB=83327863;Parent=DUP756;VarType=.;DupType=.
ch09	68464034	DUP756	N	<DUP>	.	PASS	END=68475225;ChrB=ch09;StartB=83317784;EndB=83355595;Parent=.;VarType=SR;DupType=copygain
ch09	68464035	DUPAL2839	N	<DUPAL>	.	PASS	END=68474035;ChrB=ch09;StartB=83523047;EndB=83533063;Parent=DUP758;VarType=.;DupType=.
ch09	68464035	DUP757	N	<DUP>	.	PASS	END=68474089;ChrB=ch09;StartB=83241430;EndB=83251508;Parent=.;VarType=SR;DupType=copygain
ch09	68464035	DUPAL2838	N	<DUPAL>	.	PASS	END=68474089;ChrB=ch09;StartB=83241430;EndB=83251508;Parent=DUP757;VarType=.;DupType=.
ch09	68464035	DUP758	N	<DUP>	.	PASS	END=68474089;ChrB=ch09;StartB=83523047;EndB=83553391;Parent=.;VarType=SR;DupType=copygain
ch09	68464036	SNP458297	A	G	.	PASS	END=68464036;ChrB=ch09;StartB=83167207;EndB=83167207;Parent=SYN286;VarType=ShV;DupType=.
ch09	68464036	DUPAL2841	N	<DUPAL>	.	PASS	END=68470288;ChrB=ch09;StartB=83300589;EndB=83306867;Parent=DUP759;VarType=.;DupType=.
ch09	68464036	DUP759	N	<DUP>	.	PASS	END=68475173;ChrB=ch09;StartB=83300589;EndB=83322432;Parent=.;VarType=SR;DupType=copygain
ch09	68464044	DUP760	N	<DUP>	.	PASS	END=68476901;ChrB=ch09;StartB=83402104;EndB=83414806;Parent=.;VarType=SR;DupType=copygain
ch09	68464044	DUPAL2843	N	<DUPAL>	.	PASS	END=68476901;ChrB=ch09;StartB=83402104;EndB=83414806;Parent=DUP760;VarType=.;DupType=.
ch09	68464048	DUP761	N	<DUP>	.	PASS	END=68473998;ChrB=ch09;StartB=83267862;EndB=83277838;Parent=.;VarType=SR;DupType=copygain
ch09	68464048	DUPAL2844	N	<DUPAL>	.	PASS	END=68473998;ChrB=ch09;StartB=83267862;EndB=83277838;Parent=DUP761;VarType=.;DupType=.
ch09	68464051	INVDP1068	N	<INVDP>	.	PASS	END=68474016;ChrB=ch09;StartB=488244;EndB=498235;Parent=.;VarType=SR;DupType=copygain
ch09	68464051	INVDPAL3311	N	<INVDPAL>	.	PASS	END=68474016;ChrB=ch09;StartB=498235;EndB=488244;Parent=INVDP1068;VarType=.;DupType=.
ch09	68464051	DUP762	N	<DUP>	.	PASS	END=68475225;ChrB=ch09;StartB=83382925;EndB=83394125;Parent=.;VarType=SR;DupType=copygain
ch09	68464051	DUPAL2845	N	<DUPAL>	.	PASS	END=68475225;ChrB=ch09;StartB=83382925;EndB=83394125;Parent=DUP762;VarType=.;DupType=.
ch09	68464092	DUPAL2846	N	<DUPAL>	.	PASS	END=68474089;ChrB=ch09;StartB=83370140;EndB=83380130;Parent=DUP763;VarType=.;DupType=.
ch09	68464092	DUP763	N	<DUP>	.	PASS	END=68475173;ChrB=ch09;StartB=83370140;EndB=83389006;Parent=.;VarType=SR;DupType=copygain
ch09	68464098	SNP458298	G	T	.	PASS	END=68464098;ChrB=ch09;StartB=83167269;EndB=83167269;Parent=SYN286;VarType=ShV;DupType=.
ch09	68464107	SNP458299	G	A	.	PASS	END=68464107;ChrB=ch09;StartB=83167278;EndB=83167278;Parent=SYN286;VarType=ShV;DupType=.
ch09	68464154	SNP458300	A	G	.	PASS	END=68464154;ChrB=ch09;StartB=83167325;EndB=83167325;Parent=SYN286;VarType=ShV;DupType=.
ch09	68464172	SNP458301	C	T	.	PASS	END=68464172;ChrB=ch09;StartB=83167343;EndB=83167343;Parent=SYN286;VarType=ShV;DupType=.
ch09	68464217	SNP458302	A	G	.	PASS	END=68464217;ChrB=ch09;StartB=83167388;EndB=83167388;Parent=SYN286;VarType=ShV;DupType=.
ch09	68464218	SNP458303	A	G	.	PASS	END=68464218;ChrB=ch09;StartB=83167389;EndB=83167389;Parent=SYN286;VarType=ShV;DupType=.
ch09	68464222	DUPAL2842	N	<DUPAL>	.	PASS	END=68475173;ChrB=ch09;StartB=83311455;EndB=83322432;Parent=DUP759;VarType=.;DupType=.
ch09	68464227	SNP458304	T	A	.	PASS	END=68464227;ChrB=ch09;StartB=83167398;EndB=83167398;Parent=SYN286;VarType=ShV;DupType=.
ch09	68464247	SNP458305	C	A	.	PASS	END=68464247;ChrB=ch09;StartB=83167418;EndB=83167418;Parent=SYN286;VarType=ShV;DupType=.
ch09	68464261	DUPAL2830	N	<DUPAL>	.	PASS	END=68474089;ChrB=ch09;StartB=83508634;EndB=83518476;Parent=DUP752;VarType=.;DupType=.
ch09	68464293	SNP458306	C	T	.	PASS	END=68464293;ChrB=ch09;StartB=83167464;EndB=83167464;Parent=SYN286;VarType=ShV;DupType=.
ch09	68464396	DUP764	N	<DUP>	.	PASS	END=68474039;ChrB=ch09;StartB=83226955;EndB=83236617;Parent=.;VarType=SR;DupType=copygain
ch09	68464396	DUPAL2848	N	<DUPAL>	.	PASS	END=68474039;ChrB=ch09;StartB=83226955;EndB=83236617;Parent=DUP764;VarType=.;DupType=.
ch09	68464453	SNP458307	C	T	.	PASS	END=68464453;ChrB=ch09;StartB=83167624;EndB=83167624;Parent=SYN286;VarType=ShV;DupType=.
ch09	68464474	SNP458308	C	T	.	PASS	END=68464474;ChrB=ch09;StartB=83167645;EndB=83167645;Parent=SYN286;VarType=ShV;DupType=.
ch09	68464499	SNP458309	G	A	.	PASS	END=68464499;ChrB=ch09;StartB=83167670;EndB=83167670;Parent=SYN286;VarType=ShV;DupType=.
ch09	68464643	SNP458310	C	A	.	PASS	END=68464643;ChrB=ch09;StartB=83167814;EndB=83167814;Parent=SYN286;VarType=ShV;DupType=.
ch09	68464662	SNP458311	C	T	.	PASS	END=68464662;ChrB=ch09;StartB=83167833;EndB=83167833;Parent=SYN286;VarType=ShV;DupType=.
ch09	68464695	SNP458312	C	A	.	PASS	END=68464695;ChrB=ch09;StartB=83167866;EndB=83167866;Parent=SYN286;VarType=ShV;DupType=.
ch09	68464843	SNP458313	C	T	.	PASS	END=68464843;ChrB=ch09;StartB=83168014;EndB=83168014;Parent=SYN286;VarType=ShV;DupType=.
ch09	68464911	SNP458314	G	T	.	PASS	END=68464911;ChrB=ch09;StartB=83168082;EndB=83168082;Parent=SYN286;VarType=ShV;DupType=.
ch09	68464944	SNP458315	G	A	.	PASS	END=68464944;ChrB=ch09;StartB=83168115;EndB=83168115;Parent=SYN286;VarType=ShV;DupType=.
ch09	68464947	SNP458316	G	A	.	PASS	END=68464947;ChrB=ch09;StartB=83168118;EndB=83168118;Parent=SYN286;VarType=ShV;DupType=.
ch09	68465064	SNP458317	C	A	.	PASS	END=68465064;ChrB=ch09;StartB=83168235;EndB=83168235;Parent=SYN286;VarType=ShV;DupType=.
ch09	68465090	DEL458318	CG	C	.	PASS	END=68465091;ChrB=ch09;StartB=83168261;EndB=83168261;Parent=SYN286;VarType=ShV;DupType=.
ch09	68465140	SNP458319	C	T	.	PASS	END=68465140;ChrB=ch09;StartB=83168310;EndB=83168310;Parent=SYN286;VarType=ShV;DupType=.
ch09	68465177	SNP458320	C	T	.	PASS	END=68465177;ChrB=ch09;StartB=83168347;EndB=83168347;Parent=SYN286;VarType=ShV;DupType=.
ch09	68465239	SNP458321	G	A	.	PASS	END=68465239;ChrB=ch09;StartB=83168409;EndB=83168409;Parent=SYN286;VarType=ShV;DupType=.
ch09	68465248	SNP458322	C	G	.	PASS	END=68465248;ChrB=ch09;StartB=83168418;EndB=83168418;Parent=SYN286;VarType=ShV;DupType=.
ch09	68465306	SNP458323	G	T	.	PASS	END=68465306;ChrB=ch09;StartB=83168476;EndB=83168476;Parent=SYN286;VarType=ShV;DupType=.
ch09	68465353	SNP458324	A	G	.	PASS	END=68465353;ChrB=ch09;StartB=83168523;EndB=83168523;Parent=SYN286;VarType=ShV;DupType=.
ch09	68465445	SNP458325	C	A	.	PASS	END=68465445;ChrB=ch09;StartB=83168615;EndB=83168615;Parent=SYN286;VarType=ShV;DupType=.
ch09	68465455	SNP458326	G	A	.	PASS	END=68465455;ChrB=ch09;StartB=83168625;EndB=83168625;Parent=SYN286;VarType=ShV;DupType=.
ch09	68465526	SNP458327	G	A	.	PASS	END=68465526;ChrB=ch09;StartB=83168696;EndB=83168696;Parent=SYN286;VarType=ShV;DupType=.
ch09	68465536	SNP458328	G	A	.	PASS	END=68465536;ChrB=ch09;StartB=83168706;EndB=83168706;Parent=SYN286;VarType=ShV;DupType=.
ch09	68465593	SNP458329	T	C	.	PASS	END=68465593;ChrB=ch09;StartB=83168763;EndB=83168763;Parent=SYN286;VarType=ShV;DupType=.
ch09	68465632	SNP458330	T	A	.	PASS	END=68465632;ChrB=ch09;StartB=83168802;EndB=83168802;Parent=SYN286;VarType=ShV;DupType=.
ch09	68465714	SNP458331	C	T	.	PASS	END=68465714;ChrB=ch09;StartB=83168884;EndB=83168884;Parent=SYN286;VarType=ShV;DupType=.
ch09	68465742	SNP458332	G	A	.	PASS	END=68465742;ChrB=ch09;StartB=83168912;EndB=83168912;Parent=SYN286;VarType=ShV;DupType=.
ch09	68465776	SNP458333	G	A	.	PASS	END=68465776;ChrB=ch09;StartB=83168946;EndB=83168946;Parent=SYN286;VarType=ShV;DupType=.
ch09	68465791	SNP458334	C	A	.	PASS	END=68465791;ChrB=ch09;StartB=83168961;EndB=83168961;Parent=SYN286;VarType=ShV;DupType=.
ch09	68465802	SNP458335	G	A	.	PASS	END=68465802;ChrB=ch09;StartB=83168972;EndB=83168972;Parent=SYN286;VarType=ShV;DupType=.
ch09	68465852	SNP458336	G	T	.	PASS	END=68465852;ChrB=ch09;StartB=83169022;EndB=83169022;Parent=SYN286;VarType=ShV;DupType=.
ch09	68465864	SNP458337	C	A	.	PASS	END=68465864;ChrB=ch09;StartB=83169034;EndB=83169034;Parent=SYN286;VarType=ShV;DupType=.
ch09	68465928	SNP458338	C	T	.	PASS	END=68465928;ChrB=ch09;StartB=83169098;EndB=83169098;Parent=SYN286;VarType=ShV;DupType=.
ch09	68465945	SNP458339	G	C	.	PASS	END=68465945;ChrB=ch09;StartB=83169115;EndB=83169115;Parent=SYN286;VarType=ShV;DupType=.
ch09	68465968	SNP458340	C	T	.	PASS	END=68465968;ChrB=ch09;StartB=83169138;EndB=83169138;Parent=SYN286;VarType=ShV;DupType=.
ch09	68466001	DUPAL2834	N	<DUPAL>	.	PASS	END=68473827;ChrB=ch09;StartB=83531001;EndB=83538662;Parent=DUP754;VarType=.;DupType=.
ch09	68466001	DUP765	N	<DUP>	.	PASS	END=68474004;ChrB=ch09;StartB=83197808;EndB=83205792;Parent=.;VarType=SR;DupType=copygain
ch09	68466001	DUPAL2849	N	<DUPAL>	.	PASS	END=68474004;ChrB=ch09;StartB=83197808;EndB=83205792;Parent=DUP765;VarType=.;DupType=.
ch09	68466001	DUP766	N	<DUP>	.	PASS	END=68474089;ChrB=ch09;StartB=83433917;EndB=83442006;Parent=.;VarType=SR;DupType=copygain
ch09	68466001	DUPAL2850	N	<DUPAL>	.	PASS	END=68474089;ChrB=ch09;StartB=83433917;EndB=83442006;Parent=DUP766;VarType=.;DupType=.
ch09	68466001	DUP767	N	<DUP>	.	PASS	END=68474089;ChrB=ch09;StartB=83450389;EndB=83458464;Parent=.;VarType=SR;DupType=copygain
ch09	68466001	DUPAL2851	N	<DUPAL>	.	PASS	END=68474089;ChrB=ch09;StartB=83450389;EndB=83458464;Parent=DUP767;VarType=.;DupType=.
ch09	68466001	DUP768	N	<DUP>	.	PASS	END=68474089;ChrB=ch09;StartB=83459606;EndB=83467668;Parent=.;VarType=SR;DupType=copygain
ch09	68466001	DUPAL2852	N	<DUPAL>	.	PASS	END=68474089;ChrB=ch09;StartB=83459606;EndB=83467668;Parent=DUP768;VarType=.;DupType=.
ch09	68466001	DUP769	N	<DUP>	.	PASS	END=68474089;ChrB=ch09;StartB=83467181;EndB=83475269;Parent=.;VarType=SR;DupType=copygain
ch09	68466001	DUPAL2853	N	<DUPAL>	.	PASS	END=68474089;ChrB=ch09;StartB=83467181;EndB=83475269;Parent=DUP769;VarType=.;DupType=.
ch09	68466001	DUPAL2837	N	<DUPAL>	.	PASS	END=68475225;ChrB=ch09;StartB=83346563;EndB=83355595;Parent=DUP756;VarType=.;DupType=.
ch09	68466002	DUP770	N	<DUP>	.	PASS	END=68474089;ChrB=ch09;StartB=83446591;EndB=83454672;Parent=.;VarType=SR;DupType=copygain
ch09	68466002	DUPAL2854	N	<DUPAL>	.	PASS	END=68474089;ChrB=ch09;StartB=83446591;EndB=83454672;Parent=DUP770;VarType=.;DupType=.
ch09	68466002	DUPAL2826	N	<DUPAL>	.	PASS	END=68475173;ChrB=ch09;StartB=83429573;EndB=83438749;Parent=DUP749;VarType=.;DupType=.
ch09	68466010	DUPAL2855	N	<DUPAL>	.	PASS	END=68473894;ChrB=ch09;StartB=83483117;EndB=83490991;Parent=DUP771;VarType=.;DupType=.
ch09	68466010	DUP771	N	<DUP>	.	PASS	END=68474006;ChrB=ch09;StartB=83483117;EndB=83495623;Parent=.;VarType=SR;DupType=copygain
ch09	68466010	DUP772	N	<DUP>	.	PASS	END=68474007;ChrB=ch09;StartB=83237456;EndB=83245453;Parent=.;VarType=SR;DupType=copygain
ch09	68466010	DUPAL2857	N	<DUPAL>	.	PASS	END=68474007;ChrB=ch09;StartB=83237456;EndB=83245453;Parent=DUP772;VarType=.;DupType=.
ch09	68466010	DUP773	N	<DUP>	.	PASS	END=68474017;ChrB=ch09;StartB=83357603;EndB=83365611;Parent=.;VarType=SR;DupType=copygain
ch09	68466010	DUPAL2858	N	<DUPAL>	.	PASS	END=68474017;ChrB=ch09;StartB=83357603;EndB=83365611;Parent=DUP773;VarType=.;DupType=.
ch09	68466010	DUPAL2847	N	<DUPAL>	.	PASS	END=68475173;ChrB=ch09;StartB=83379652;EndB=83389006;Parent=DUP763;VarType=.;DupType=.
ch09	68466021	DUPAL2859	N	<DUPAL>	.	PASS	END=68474035;ChrB=ch09;StartB=83209027;EndB=83216864;Parent=DUP774;VarType=.;DupType=.
ch09	68466021	DUP774	N	<DUP>	.	PASS	END=68474089;ChrB=ch09;StartB=83209027;EndB=83228886;Parent=.;VarType=SR;DupType=copygain
ch09	68466025	INVDPAL3312	N	<INVDPAL>	.	PASS	END=68467918;ChrB=ch09;StartB=982079;EndB=980190;Parent=INVDP1069;VarType=.;DupType=.
ch09	68466025	INVDP1069	N	<INVDP>	.	PASS	END=68513536;ChrB=ch09;StartB=901065;EndB=982079;Parent=.;VarType=SR;DupType=copyloss
ch09	68466053	DUP775	N	<DUP>	.	PASS	END=68473963;ChrB=ch09;StartB=83475558;EndB=83483469;Parent=.;VarType=SR;DupType=copygain
ch09	68466053	DUPAL2861	N	<DUPAL>	.	PASS	END=68473963;ChrB=ch09;StartB=83475558;EndB=83483469;Parent=DUP775;VarType=.;DupType=.
ch09	68466055	SNP458341	G	A	.	PASS	END=68466055;ChrB=ch09;StartB=83169225;EndB=83169225;Parent=SYN286;VarType=ShV;DupType=.
ch09	68466059	DUP776	N	<DUP>	.	PASS	END=68474017;ChrB=ch09;StartB=83354033;EndB=83361991;Parent=.;VarType=SR;DupType=copygain
ch09	68466059	DUPAL2862	N	<DUPAL>	.	PASS	END=68474017;ChrB=ch09;StartB=83354033;EndB=83361991;Parent=DUP776;VarType=.;DupType=.
ch09	68466089	DUP777	N	<DUP>	.	PASS	END=68474039;ChrB=ch09;StartB=83282056;EndB=83290007;Parent=.;VarType=SR;DupType=copygain
ch09	68466089	DUPAL2863	N	<DUPAL>	.	PASS	END=68474039;ChrB=ch09;StartB=83282056;EndB=83290007;Parent=DUP777;VarType=.;DupType=.
ch09	68466112	SNP458342	T	C	.	PASS	END=68466112;ChrB=ch09;StartB=83169282;EndB=83169282;Parent=SYN286;VarType=ShV;DupType=.
ch09	68466114	DUP778	N	<DUP>	.	PASS	END=68475225;ChrB=ch09;StartB=83193942;EndB=83202670;Parent=.;VarType=SR;DupType=copygain
ch09	68466114	DUPAL2864	N	<DUPAL>	.	PASS	END=68475225;ChrB=ch09;StartB=83193942;EndB=83202670;Parent=DUP778;VarType=.;DupType=.
ch09	68466151	SNP458343	T	A	.	PASS	END=68466151;ChrB=ch09;StartB=83169321;EndB=83169321;Parent=SYN286;VarType=ShV;DupType=.
ch09	68466229	SNP458344	C	T	.	PASS	END=68466229;ChrB=ch09;StartB=83169399;EndB=83169399;Parent=SYN286;VarType=ShV;DupType=.
ch09	68466246	SNP458345	G	T	.	PASS	END=68466246;ChrB=ch09;StartB=83169416;EndB=83169416;Parent=SYN286;VarType=ShV;DupType=.
ch09	68466260	SNP458346	C	T	.	PASS	END=68466260;ChrB=ch09;StartB=83169430;EndB=83169430;Parent=SYN286;VarType=ShV;DupType=.
ch09	68466289	SNP458347	G	A	.	PASS	END=68466289;ChrB=ch09;StartB=83169459;EndB=83169459;Parent=SYN286;VarType=ShV;DupType=.
ch09	68466370	SNP458348	C	T	.	PASS	END=68466370;ChrB=ch09;StartB=83169540;EndB=83169540;Parent=SYN286;VarType=ShV;DupType=.
ch09	68466448	SNP458349	C	T	.	PASS	END=68466448;ChrB=ch09;StartB=83169618;EndB=83169618;Parent=SYN286;VarType=ShV;DupType=.
ch09	68466497	SNP458350	G	A	.	PASS	END=68466497;ChrB=ch09;StartB=83169667;EndB=83169667;Parent=SYN286;VarType=ShV;DupType=.
ch09	68466538	SNP458351	G	T	.	PASS	END=68466538;ChrB=ch09;StartB=83169708;EndB=83169708;Parent=SYN286;VarType=ShV;DupType=.
ch09	68466669	SNP458352	C	A	.	PASS	END=68466669;ChrB=ch09;StartB=83169839;EndB=83169839;Parent=SYN286;VarType=ShV;DupType=.
ch09	68466745	SNP458353	C	T	.	PASS	END=68466745;ChrB=ch09;StartB=83169915;EndB=83169915;Parent=SYN286;VarType=ShV;DupType=.
ch09	68466768	SNP458354	C	A	.	PASS	END=68466768;ChrB=ch09;StartB=83169938;EndB=83169938;Parent=SYN286;VarType=ShV;DupType=.
ch09	68466775	SNP458355	C	T	.	PASS	END=68466775;ChrB=ch09;StartB=83169945;EndB=83169945;Parent=SYN286;VarType=ShV;DupType=.
ch09	68466809	SNP458356	C	A	.	PASS	END=68466809;ChrB=ch09;StartB=83169979;EndB=83169979;Parent=SYN286;VarType=ShV;DupType=.
ch09	68466853	SNP458357	C	G	.	PASS	END=68466853;ChrB=ch09;StartB=83170023;EndB=83170023;Parent=SYN286;VarType=ShV;DupType=.
ch09	68466907	DUPAL2856	N	<DUPAL>	.	PASS	END=68474006;ChrB=ch09;StartB=83488530;EndB=83495623;Parent=DUP771;VarType=.;DupType=.
ch09	68466911	SNP458358	G	T	.	PASS	END=68466911;ChrB=ch09;StartB=83170081;EndB=83170081;Parent=SYN286;VarType=ShV;DupType=.
ch09	68466919	SNP458359	G	T	.	PASS	END=68466919;ChrB=ch09;StartB=83170089;EndB=83170089;Parent=SYN286;VarType=ShV;DupType=.
ch09	68466949	SNP458360	C	T	.	PASS	END=68466949;ChrB=ch09;StartB=83170119;EndB=83170119;Parent=SYN286;VarType=ShV;DupType=.
ch09	68466958	SNP458361	A	G	.	PASS	END=68466958;ChrB=ch09;StartB=83170128;EndB=83170128;Parent=SYN286;VarType=ShV;DupType=.
ch09	68466979	SNP458362	G	A	.	PASS	END=68466979;ChrB=ch09;StartB=83170149;EndB=83170149;Parent=SYN286;VarType=ShV;DupType=.
ch09	68467057	SNP458363	C	T	.	PASS	END=68467057;ChrB=ch09;StartB=83170227;EndB=83170227;Parent=SYN286;VarType=ShV;DupType=.
ch09	68467085	SNP458364	C	T	.	PASS	END=68467085;ChrB=ch09;StartB=83170255;EndB=83170255;Parent=SYN286;VarType=ShV;DupType=.
ch09	68467102	SNP458365	C	A	.	PASS	END=68467102;ChrB=ch09;StartB=83170272;EndB=83170272;Parent=SYN286;VarType=ShV;DupType=.
ch09	68467103	SNP458366	C	A	.	PASS	END=68467103;ChrB=ch09;StartB=83170273;EndB=83170273;Parent=SYN286;VarType=ShV;DupType=.
ch09	68467123	SNP458367	G	A	.	PASS	END=68467123;ChrB=ch09;StartB=83170293;EndB=83170293;Parent=SYN286;VarType=ShV;DupType=.
ch09	68467145	DUPAL2840	N	<DUPAL>	.	PASS	END=68474089;ChrB=ch09;StartB=83546454;EndB=83553391;Parent=DUP758;VarType=.;DupType=.
ch09	68467207	SNP458368	A	G	.	PASS	END=68467207;ChrB=ch09;StartB=83170377;EndB=83170377;Parent=SYN286;VarType=ShV;DupType=.
ch09	68467225	SNP458369	C	T	.	PASS	END=68467225;ChrB=ch09;StartB=83170395;EndB=83170395;Parent=SYN286;VarType=ShV;DupType=.
ch09	68467270	SNP458370	A	G	.	PASS	END=68467270;ChrB=ch09;StartB=83170440;EndB=83170440;Parent=SYN286;VarType=ShV;DupType=.
ch09	68467271	SNP458371	A	G	.	PASS	END=68467271;ChrB=ch09;StartB=83170441;EndB=83170441;Parent=SYN286;VarType=ShV;DupType=.
ch09	68467280	SNP458372	T	A	.	PASS	END=68467280;ChrB=ch09;StartB=83170450;EndB=83170450;Parent=SYN286;VarType=ShV;DupType=.
ch09	68467317	DEL458373	TCCAC	T	.	PASS	END=68467321;ChrB=ch09;StartB=83170487;EndB=83170487;Parent=SYN286;VarType=ShV;DupType=.
ch09	68467525	SNP458374	G	A	.	PASS	END=68467525;ChrB=ch09;StartB=83170691;EndB=83170691;Parent=SYN286;VarType=ShV;DupType=.
ch09	68467527	SNP458375	C	T	.	PASS	END=68467527;ChrB=ch09;StartB=83170693;EndB=83170693;Parent=SYN286;VarType=ShV;DupType=.
ch09	68467574	SNP458376	C	A	.	PASS	END=68467574;ChrB=ch09;StartB=83170740;EndB=83170740;Parent=SYN286;VarType=ShV;DupType=.
ch09	68467650	SNP458377	C	T	.	PASS	END=68467650;ChrB=ch09;StartB=83170816;EndB=83170816;Parent=SYN286;VarType=ShV;DupType=.
ch09	68467698	SNP458378	T	C	.	PASS	END=68467698;ChrB=ch09;StartB=83170864;EndB=83170864;Parent=SYN286;VarType=ShV;DupType=.
ch09	68467755	SNP458379	C	T	.	PASS	END=68467755;ChrB=ch09;StartB=83170921;EndB=83170921;Parent=SYN286;VarType=ShV;DupType=.
ch09	68467764	SNP458380	G	A	.	PASS	END=68467764;ChrB=ch09;StartB=83170930;EndB=83170930;Parent=SYN286;VarType=ShV;DupType=.
ch09	68467816	SNP458381	G	A	.	PASS	END=68467816;ChrB=ch09;StartB=83170982;EndB=83170982;Parent=SYN286;VarType=ShV;DupType=.
ch09	68467831	SNP458382	C	T	.	PASS	END=68467831;ChrB=ch09;StartB=83170997;EndB=83170997;Parent=SYN286;VarType=ShV;DupType=.
ch09	68467832	DEL458383	GT	G	.	PASS	END=68467833;ChrB=ch09;StartB=83170998;EndB=83170998;Parent=SYN286;VarType=ShV;DupType=.
ch09	68467837	SNP458384	C	G	.	PASS	END=68467837;ChrB=ch09;StartB=83171002;EndB=83171002;Parent=SYN286;VarType=ShV;DupType=.
ch09	68467849	SNP458385	C	G	.	PASS	END=68467849;ChrB=ch09;StartB=83171014;EndB=83171014;Parent=SYN286;VarType=ShV;DupType=.
ch09	68467856	SNP458386	G	A	.	PASS	END=68467856;ChrB=ch09;StartB=83171021;EndB=83171021;Parent=SYN286;VarType=ShV;DupType=.
ch09	68467900	DEL458387	TCACC	T	.	PASS	END=68467904;ChrB=ch09;StartB=83171065;EndB=83171065;Parent=SYN286;VarType=ShV;DupType=.
ch09	68467992	DUP779	N	<DUP>	.	PASS	END=68474089;ChrB=ch09;StartB=83551456;EndB=83557553;Parent=.;VarType=SR;DupType=copygain
ch09	68467992	DUPAL2865	N	<DUPAL>	.	PASS	END=68474089;ChrB=ch09;StartB=83551456;EndB=83557553;Parent=DUP779;VarType=.;DupType=.
ch09	68468013	SNP458388	G	T	.	PASS	END=68468013;ChrB=ch09;StartB=83171174;EndB=83171174;Parent=SYN286;VarType=ShV;DupType=.
ch09	68468028	SNP458389	G	A	.	PASS	END=68468028;ChrB=ch09;StartB=83171189;EndB=83171189;Parent=SYN286;VarType=ShV;DupType=.
ch09	68468036	SNP458390	G	A	.	PASS	END=68468036;ChrB=ch09;StartB=83171197;EndB=83171197;Parent=SYN286;VarType=ShV;DupType=.
ch09	68468094	SNP458391	G	T	.	PASS	END=68468094;ChrB=ch09;StartB=83171255;EndB=83171255;Parent=SYN286;VarType=ShV;DupType=.
ch09	68468237	SNP458392	G	T	.	PASS	END=68468237;ChrB=ch09;StartB=83171398;EndB=83171398;Parent=SYN286;VarType=ShV;DupType=.
ch09	68468310	SNP458393	G	A	.	PASS	END=68468310;ChrB=ch09;StartB=83171471;EndB=83171471;Parent=SYN286;VarType=ShV;DupType=.
ch09	68468448	DEL458394	CA	C	.	PASS	END=68468449;ChrB=ch09;StartB=83171609;EndB=83171609;Parent=SYN286;VarType=ShV;DupType=.
ch09	68468540	SNP458395	G	T	.	PASS	END=68468540;ChrB=ch09;StartB=83171700;EndB=83171700;Parent=SYN286;VarType=ShV;DupType=.
ch09	68468583	SNP458396	G	C	.	PASS	END=68468583;ChrB=ch09;StartB=83171743;EndB=83171743;Parent=SYN286;VarType=ShV;DupType=.
ch09	68468620	SNP458397	C	G	.	PASS	END=68468620;ChrB=ch09;StartB=83171780;EndB=83171780;Parent=SYN286;VarType=ShV;DupType=.
ch09	68468714	INS458398	C	CG	.	PASS	END=68468714;ChrB=ch09;StartB=83171874;EndB=83171875;Parent=SYN286;VarType=ShV;DupType=.
ch09	68468721	SNP458399	C	T	.	PASS	END=68468721;ChrB=ch09;StartB=83171882;EndB=83171882;Parent=SYN286;VarType=ShV;DupType=.
ch09	68468766	SNP458400	C	G	.	PASS	END=68468766;ChrB=ch09;StartB=83171927;EndB=83171927;Parent=SYN286;VarType=ShV;DupType=.
ch09	68468779	SNP458401	G	T	.	PASS	END=68468779;ChrB=ch09;StartB=83171940;EndB=83171940;Parent=SYN286;VarType=ShV;DupType=.
ch09	68468793	SNP458402	C	T	.	PASS	END=68468793;ChrB=ch09;StartB=83171954;EndB=83171954;Parent=SYN286;VarType=ShV;DupType=.
ch09	68468826	INS458403	T	TA	.	PASS	END=68468826;ChrB=ch09;StartB=83171987;EndB=83171988;Parent=SYN286;VarType=ShV;DupType=.
ch09	68468898	DUP780	N	<DUP>	.	PASS	END=68474077;ChrB=ch09;StartB=83295171;EndB=83300338;Parent=.;VarType=SR;DupType=copygain
ch09	68468898	DUPAL2866	N	<DUPAL>	.	PASS	END=68474077;ChrB=ch09;StartB=83295171;EndB=83300338;Parent=DUP780;VarType=.;DupType=.
ch09	68468931	SNP458404	C	T	.	PASS	END=68468931;ChrB=ch09;StartB=83172093;EndB=83172093;Parent=SYN286;VarType=ShV;DupType=.
ch09	68468940	SNP458405	G	A	.	PASS	END=68468940;ChrB=ch09;StartB=83172102;EndB=83172102;Parent=SYN286;VarType=ShV;DupType=.
ch09	68469003	SNP458406	G	C	.	PASS	END=68469003;ChrB=ch09;StartB=83172165;EndB=83172165;Parent=SYN286;VarType=ShV;DupType=.
ch09	68469046	SNP458407	T	A	.	PASS	END=68469046;ChrB=ch09;StartB=83172208;EndB=83172208;Parent=SYN286;VarType=ShV;DupType=.
ch09	68469209	INVDPAL3313	N	<INVDPAL>	.	PASS	END=68470632;ChrB=ch09;StartB=978921;EndB=977500;Parent=INVDP1069;VarType=.;DupType=.
ch09	68469225	SNP458408	C	A	.	PASS	END=68469225;ChrB=ch09;StartB=83172387;EndB=83172387;Parent=SYN286;VarType=ShV;DupType=.
ch09	68469229	DEL458409	GGGGCTC	G	.	PASS	END=68469235;ChrB=ch09;StartB=83172391;EndB=83172391;Parent=SYN286;VarType=ShV;DupType=.
ch09	68469305	SNP458410	C	T	.	PASS	END=68469305;ChrB=ch09;StartB=83172461;EndB=83172461;Parent=SYN286;VarType=ShV;DupType=.
ch09	68469312	SNP458411	G	T	.	PASS	END=68469312;ChrB=ch09;StartB=83172468;EndB=83172468;Parent=SYN286;VarType=ShV;DupType=.
ch09	68469337	SNP458412	G	A	.	PASS	END=68469337;ChrB=ch09;StartB=83172493;EndB=83172493;Parent=SYN286;VarType=ShV;DupType=.
ch09	68469414	SNP458413	C	T	.	PASS	END=68469414;ChrB=ch09;StartB=83172570;EndB=83172570;Parent=SYN286;VarType=ShV;DupType=.
ch09	68469437	SNP458414	C	T	.	PASS	END=68469437;ChrB=ch09;StartB=83172593;EndB=83172593;Parent=SYN286;VarType=ShV;DupType=.
ch09	68469486	SNP458415	C	T	.	PASS	END=68469486;ChrB=ch09;StartB=83172642;EndB=83172642;Parent=SYN286;VarType=ShV;DupType=.
ch09	68469641	SNP458416	G	A	.	PASS	END=68469641;ChrB=ch09;StartB=83172797;EndB=83172797;Parent=SYN286;VarType=ShV;DupType=.
ch09	68469669	SNP458417	T	A	.	PASS	END=68469669;ChrB=ch09;StartB=83172825;EndB=83172825;Parent=SYN286;VarType=ShV;DupType=.
ch09	68469684	SNP458418	G	A	.	PASS	END=68469684;ChrB=ch09;StartB=83172840;EndB=83172840;Parent=SYN286;VarType=ShV;DupType=.
ch09	68469697	SNP458419	T	A	.	PASS	END=68469697;ChrB=ch09;StartB=83172853;EndB=83172853;Parent=SYN286;VarType=ShV;DupType=.
ch09	68469746	SNP458420	G	A	.	PASS	END=68469746;ChrB=ch09;StartB=83172902;EndB=83172902;Parent=SYN286;VarType=ShV;DupType=.
ch09	68469755	SNP458421	A	G	.	PASS	END=68469755;ChrB=ch09;StartB=83172911;EndB=83172911;Parent=SYN286;VarType=ShV;DupType=.
ch09	68469816	SNP458422	C	A	.	PASS	END=68469816;ChrB=ch09;StartB=83172972;EndB=83172972;Parent=SYN286;VarType=ShV;DupType=.
ch09	68469854	SNP458423	C	T	.	PASS	END=68469854;ChrB=ch09;StartB=83173010;EndB=83173010;Parent=SYN286;VarType=ShV;DupType=.
ch09	68469866	SNP458424	G	A	.	PASS	END=68469866;ChrB=ch09;StartB=83173022;EndB=83173022;Parent=SYN286;VarType=ShV;DupType=.
ch09	68469967	SNP458425	C	T	.	PASS	END=68469967;ChrB=ch09;StartB=83173123;EndB=83173123;Parent=SYN286;VarType=ShV;DupType=.
ch09	68469980	SNP458426	C	T	.	PASS	END=68469980;ChrB=ch09;StartB=83173136;EndB=83173136;Parent=SYN286;VarType=ShV;DupType=.
ch09	68469996	SNP458427	G	T	.	PASS	END=68469996;ChrB=ch09;StartB=83173152;EndB=83173152;Parent=SYN286;VarType=ShV;DupType=.
ch09	68470029	SNP458428	C	T	.	PASS	END=68470029;ChrB=ch09;StartB=83173185;EndB=83173185;Parent=SYN286;VarType=ShV;DupType=.
ch09	68470116	SNP458429	G	A	.	PASS	END=68470116;ChrB=ch09;StartB=83173272;EndB=83173272;Parent=SYN286;VarType=ShV;DupType=.
ch09	68470170	DEL458430	CGT	C	.	PASS	END=68470172;ChrB=ch09;StartB=83173326;EndB=83173326;Parent=SYN286;VarType=ShV;DupType=.
ch09	68470229	SNP458431	C	A	.	PASS	END=68470229;ChrB=ch09;StartB=83173383;EndB=83173383;Parent=SYN286;VarType=ShV;DupType=.
ch09	68470289	SNP458432	G	A	.	PASS	END=68470289;ChrB=ch09;StartB=83173443;EndB=83173443;Parent=SYN286;VarType=ShV;DupType=.
ch09	68470391	SNP458433	C	T	.	PASS	END=68470391;ChrB=ch09;StartB=83173545;EndB=83173545;Parent=SYN286;VarType=ShV;DupType=.
ch09	68470498	SNP458434	G	T	.	PASS	END=68470498;ChrB=ch09;StartB=83173652;EndB=83173652;Parent=SYN286;VarType=ShV;DupType=.
ch09	68470532	DEL458435	CGT	C	.	PASS	END=68470534;ChrB=ch09;StartB=83173686;EndB=83173686;Parent=SYN286;VarType=ShV;DupType=.
ch09	68470598	SNP458436	G	T	.	PASS	END=68470598;ChrB=ch09;StartB=83173750;EndB=83173750;Parent=SYN286;VarType=ShV;DupType=.
ch09	68470601	SNP458437	G	A	.	PASS	END=68470601;ChrB=ch09;StartB=83173753;EndB=83173753;Parent=SYN286;VarType=ShV;DupType=.
ch09	68470676	SNP458438	C	T	.	PASS	END=68470676;ChrB=ch09;StartB=83173828;EndB=83173828;Parent=SYN286;VarType=ShV;DupType=.
ch09	68470684	SNP458439	G	A	.	PASS	END=68470684;ChrB=ch09;StartB=83173836;EndB=83173836;Parent=SYN286;VarType=ShV;DupType=.
ch09	68470736	SNP458440	G	T	.	PASS	END=68470736;ChrB=ch09;StartB=83173888;EndB=83173888;Parent=SYN286;VarType=ShV;DupType=.
ch09	68470749	SNP458441	C	T	.	PASS	END=68470749;ChrB=ch09;StartB=83173901;EndB=83173901;Parent=SYN286;VarType=ShV;DupType=.
ch09	68470801	SNP458442	A	T	.	PASS	END=68470801;ChrB=ch09;StartB=83173953;EndB=83173953;Parent=SYN286;VarType=ShV;DupType=.
ch09	68470849	SNP458443	G	T	.	PASS	END=68470849;ChrB=ch09;StartB=83174001;EndB=83174001;Parent=SYN286;VarType=ShV;DupType=.
ch09	68470850	SNP458444	C	T	.	PASS	END=68470850;ChrB=ch09;StartB=83174002;EndB=83174002;Parent=SYN286;VarType=ShV;DupType=.
ch09	68470874	DEL458445	TC	T	.	PASS	END=68470875;ChrB=ch09;StartB=83174026;EndB=83174026;Parent=SYN286;VarType=ShV;DupType=.
ch09	68470886	SNP458446	A	G	.	PASS	END=68470886;ChrB=ch09;StartB=83174037;EndB=83174037;Parent=SYN286;VarType=ShV;DupType=.
ch09	68470908	SNP458447	G	A	.	PASS	END=68470908;ChrB=ch09;StartB=83174059;EndB=83174059;Parent=SYN286;VarType=ShV;DupType=.
ch09	68470931	SNP458448	G	A	.	PASS	END=68470931;ChrB=ch09;StartB=83174082;EndB=83174082;Parent=SYN286;VarType=ShV;DupType=.
ch09	68470935	DUPAL2860	N	<DUPAL>	.	PASS	END=68474089;ChrB=ch09;StartB=83225550;EndB=83228886;Parent=DUP774;VarType=.;DupType=.
ch09	68470997	INS458449	A	AC	.	PASS	END=68470997;ChrB=ch09;StartB=83174148;EndB=83174149;Parent=SYN286;VarType=ShV;DupType=.
ch09	68470998	SNP458450	T	A	.	PASS	END=68470998;ChrB=ch09;StartB=83174150;EndB=83174150;Parent=SYN286;VarType=ShV;DupType=.
ch09	68471013	SNP458451	G	A	.	PASS	END=68471013;ChrB=ch09;StartB=83174165;EndB=83174165;Parent=SYN286;VarType=ShV;DupType=.
ch09	68471040	SNP458452	G	A	.	PASS	END=68471040;ChrB=ch09;StartB=83174192;EndB=83174192;Parent=SYN286;VarType=ShV;DupType=.
ch09	68471068	SNP458453	G	A	.	PASS	END=68471068;ChrB=ch09;StartB=83174220;EndB=83174220;Parent=SYN286;VarType=ShV;DupType=.
ch09	68471132	SNP458454	G	A	.	PASS	END=68471132;ChrB=ch09;StartB=83174284;EndB=83174284;Parent=SYN286;VarType=ShV;DupType=.
ch09	68471145	SNP458455	T	A	.	PASS	END=68471145;ChrB=ch09;StartB=83174297;EndB=83174297;Parent=SYN286;VarType=ShV;DupType=.
ch09	68471194	SNP458456	G	A	.	PASS	END=68471194;ChrB=ch09;StartB=83174346;EndB=83174346;Parent=SYN286;VarType=ShV;DupType=.
ch09	68471203	SNP458457	A	G	.	PASS	END=68471203;ChrB=ch09;StartB=83174355;EndB=83174355;Parent=SYN286;VarType=ShV;DupType=.
ch09	68471226	SNP458458	C	T	.	PASS	END=68471226;ChrB=ch09;StartB=83174378;EndB=83174378;Parent=SYN286;VarType=ShV;DupType=.
ch09	68471245	SNP458459	C	A	.	PASS	END=68471245;ChrB=ch09;StartB=83174397;EndB=83174397;Parent=SYN286;VarType=ShV;DupType=.
ch09	68471246	SNP458460	C	T	.	PASS	END=68471246;ChrB=ch09;StartB=83174398;EndB=83174398;Parent=SYN286;VarType=ShV;DupType=.
ch09	68471429	DEL458461	AG	A	.	PASS	END=68471430;ChrB=ch09;StartB=83174581;EndB=83174581;Parent=SYN286;VarType=ShV;DupType=.
ch09	68471469	INS458462	C	CT	.	PASS	END=68471469;ChrB=ch09;StartB=83174620;EndB=83174621;Parent=SYN286;VarType=ShV;DupType=.
ch09	68471533	SNP458463	G	A	.	PASS	END=68471533;ChrB=ch09;StartB=83174685;EndB=83174685;Parent=SYN286;VarType=ShV;DupType=.
ch09	68471840	SNP458464	C	T	.	PASS	END=68471840;ChrB=ch09;StartB=83174992;EndB=83174992;Parent=SYN286;VarType=ShV;DupType=.
ch09	68471849	SNP458465	A	G	.	PASS	END=68471849;ChrB=ch09;StartB=83175001;EndB=83175001;Parent=SYN286;VarType=ShV;DupType=.
ch09	68471984	SNP458466	G	A	.	PASS	END=68471984;ChrB=ch09;StartB=83175136;EndB=83175136;Parent=SYN286;VarType=ShV;DupType=.
ch09	68472053	SNP458467	G	A	.	PASS	END=68472053;ChrB=ch09;StartB=83175205;EndB=83175205;Parent=SYN286;VarType=ShV;DupType=.
ch09	68472060	SNP458468	C	T	.	PASS	END=68472060;ChrB=ch09;StartB=83175212;EndB=83175212;Parent=SYN286;VarType=ShV;DupType=.
ch09	68472120	SNP458469	C	T	.	PASS	END=68472120;ChrB=ch09;StartB=83175272;EndB=83175272;Parent=SYN286;VarType=ShV;DupType=.
ch09	68472133	SNP458470	G	C	.	PASS	END=68472133;ChrB=ch09;StartB=83175285;EndB=83175285;Parent=SYN286;VarType=ShV;DupType=.
ch09	68472221	SNP458471	C	G	.	PASS	END=68472221;ChrB=ch09;StartB=83175373;EndB=83175373;Parent=SYN286;VarType=ShV;DupType=.
ch09	68472233	SNP458472	C	T	.	PASS	END=68472233;ChrB=ch09;StartB=83175385;EndB=83175385;Parent=SYN286;VarType=ShV;DupType=.
ch09	68472240	SNP458473	C	T	.	PASS	END=68472240;ChrB=ch09;StartB=83175392;EndB=83175392;Parent=SYN286;VarType=ShV;DupType=.
ch09	68472295	SNP458474	T	A	.	PASS	END=68472295;ChrB=ch09;StartB=83175447;EndB=83175447;Parent=SYN286;VarType=ShV;DupType=.
ch09	68472302	SNP458475	G	A	.	PASS	END=68472302;ChrB=ch09;StartB=83175454;EndB=83175454;Parent=SYN286;VarType=ShV;DupType=.
ch09	68472438	SNP458476	G	A	.	PASS	END=68472438;ChrB=ch09;StartB=83175590;EndB=83175590;Parent=SYN286;VarType=ShV;DupType=.
ch09	68472461	SNP458477	C	T	.	PASS	END=68472461;ChrB=ch09;StartB=83175613;EndB=83175613;Parent=SYN286;VarType=ShV;DupType=.
ch09	68472473	SNP458478	G	T	.	PASS	END=68472473;ChrB=ch09;StartB=83175625;EndB=83175625;Parent=SYN286;VarType=ShV;DupType=.
ch09	68472474	SNP458479	C	T	.	PASS	END=68472474;ChrB=ch09;StartB=83175626;EndB=83175626;Parent=SYN286;VarType=ShV;DupType=.
ch09	68472570	SNP458480	C	T	.	PASS	END=68472570;ChrB=ch09;StartB=83175722;EndB=83175722;Parent=SYN286;VarType=ShV;DupType=.
ch09	68472582	SNP458481	G	T	.	PASS	END=68472582;ChrB=ch09;StartB=83175734;EndB=83175734;Parent=SYN286;VarType=ShV;DupType=.
ch09	68472596	SNP458482	G	T	.	PASS	END=68472596;ChrB=ch09;StartB=83175748;EndB=83175748;Parent=SYN286;VarType=ShV;DupType=.
ch09	68472619	SNP458483	G	A	.	PASS	END=68472619;ChrB=ch09;StartB=83175771;EndB=83175771;Parent=SYN286;VarType=ShV;DupType=.
ch09	68472642	SNP458484	C	T	.	PASS	END=68472642;ChrB=ch09;StartB=83175794;EndB=83175794;Parent=SYN286;VarType=ShV;DupType=.
ch09	68472676	SNP458485	G	C	.	PASS	END=68472676;ChrB=ch09;StartB=83175828;EndB=83175828;Parent=SYN286;VarType=ShV;DupType=.
ch09	68472764	SNP458486	C	G	.	PASS	END=68472764;ChrB=ch09;StartB=83175916;EndB=83175916;Parent=SYN286;VarType=ShV;DupType=.
ch09	68472823	SNP458487	C	T	.	PASS	END=68472823;ChrB=ch09;StartB=83175975;EndB=83175975;Parent=SYN286;VarType=ShV;DupType=.
ch09	68472838	SNP458488	T	A	.	PASS	END=68472838;ChrB=ch09;StartB=83175990;EndB=83175990;Parent=SYN286;VarType=ShV;DupType=.
ch09	68472845	SNP458489	G	A	.	PASS	END=68472845;ChrB=ch09;StartB=83175997;EndB=83175997;Parent=SYN286;VarType=ShV;DupType=.
ch09	68472981	SNP458490	G	A	.	PASS	END=68472981;ChrB=ch09;StartB=83176133;EndB=83176133;Parent=SYN286;VarType=ShV;DupType=.
ch09	68473004	SNP458491	C	T	.	PASS	END=68473004;ChrB=ch09;StartB=83176156;EndB=83176156;Parent=SYN286;VarType=ShV;DupType=.
ch09	68473016	SNP458492	G	T	.	PASS	END=68473016;ChrB=ch09;StartB=83176168;EndB=83176168;Parent=SYN286;VarType=ShV;DupType=.
ch09	68473017	SNP458493	C	T	.	PASS	END=68473017;ChrB=ch09;StartB=83176169;EndB=83176169;Parent=SYN286;VarType=ShV;DupType=.
ch09	68473036	SNP458494	T	A	.	PASS	END=68473036;ChrB=ch09;StartB=83176188;EndB=83176188;Parent=SYN286;VarType=ShV;DupType=.
ch09	68473113	SNP458495	C	T	.	PASS	END=68473113;ChrB=ch09;StartB=83176265;EndB=83176265;Parent=SYN286;VarType=ShV;DupType=.
ch09	68473125	SNP458496	G	T	.	PASS	END=68473125;ChrB=ch09;StartB=83176277;EndB=83176277;Parent=SYN286;VarType=ShV;DupType=.
ch09	68473139	SNP458497	G	T	.	PASS	END=68473139;ChrB=ch09;StartB=83176291;EndB=83176291;Parent=SYN286;VarType=ShV;DupType=.
ch09	68473200	SNP458498	T	C	.	PASS	END=68473200;ChrB=ch09;StartB=83176352;EndB=83176352;Parent=SYN286;VarType=ShV;DupType=.
ch09	68473203	SNP458499	G	T	.	PASS	END=68473203;ChrB=ch09;StartB=83176355;EndB=83176355;Parent=SYN286;VarType=ShV;DupType=.
ch09	68473212	SNP458500	G	T	.	PASS	END=68473212;ChrB=ch09;StartB=83176364;EndB=83176364;Parent=SYN286;VarType=ShV;DupType=.
ch09	68473231	SNP458501	A	G	.	PASS	END=68473231;ChrB=ch09;StartB=83176383;EndB=83176383;Parent=SYN286;VarType=ShV;DupType=.
ch09	68473415	INS458502	T	TG	.	PASS	END=68473415;ChrB=ch09;StartB=83176567;EndB=83176568;Parent=SYN286;VarType=ShV;DupType=.
ch09	68473418	SNP458503	C	T	.	PASS	END=68473418;ChrB=ch09;StartB=83176571;EndB=83176571;Parent=SYN286;VarType=ShV;DupType=.
ch09	68473469	SNP458504	G	A	.	PASS	END=68473469;ChrB=ch09;StartB=83176622;EndB=83176622;Parent=SYN286;VarType=ShV;DupType=.
ch09	68473649	SNP458505	C	T	.	PASS	END=68473649;ChrB=ch09;StartB=83176802;EndB=83176802;Parent=SYN286;VarType=ShV;DupType=.
ch09	68473652	SNP458506	C	A	.	PASS	END=68473652;ChrB=ch09;StartB=83176805;EndB=83176805;Parent=SYN286;VarType=ShV;DupType=.
ch09	68473653	SNP458507	C	T	.	PASS	END=68473653;ChrB=ch09;StartB=83176806;EndB=83176806;Parent=SYN286;VarType=ShV;DupType=.
ch09	68473848	SNP458508	G	A	.	PASS	END=68473848;ChrB=ch09;StartB=83177001;EndB=83177001;Parent=SYN286;VarType=ShV;DupType=.
ch09	68473862	SNP458509	G	A	.	PASS	END=68473862;ChrB=ch09;StartB=83177015;EndB=83177015;Parent=SYN286;VarType=ShV;DupType=.
ch09	68473941	SNP458510	C	T	.	PASS	END=68473941;ChrB=ch09;StartB=83177094;EndB=83177094;Parent=SYN286;VarType=ShV;DupType=.
ch09	68474433	SNP458511	G	C	.	PASS	END=68474433;ChrB=ch09;StartB=83177586;EndB=83177586;Parent=SYN286;VarType=ShV;DupType=.
ch09	68474608	SNP458512	A	G	.	PASS	END=68474608;ChrB=ch09;StartB=83177761;EndB=83177761;Parent=SYN286;VarType=ShV;DupType=.
ch09	68474654	SNP458513	A	C	.	PASS	END=68474654;ChrB=ch09;StartB=83177807;EndB=83177807;Parent=SYN286;VarType=ShV;DupType=.
ch09	68474665	SNP458514	C	G	.	PASS	END=68474665;ChrB=ch09;StartB=83177818;EndB=83177818;Parent=SYN286;VarType=ShV;DupType=.
ch09	68474677	INS458515	A	AAATGGGTTGGAAAAGCCGTGATGGCCAACCGTATGCATAGACAACGTCTTGACGGACGTCCATGAACAAATTTGTCATTTTTGACGTCTGAATCCCGATCACCCAAAAAATGGTGTGCAATAGCACACGAAAATCGTCAAAATGAGGCGCATTCTCGCTCCTGGGCTCGTTTGACCTTCCG	.	PASS	END=68474677;ChrB=ch09;StartB=83177830;EndB=83178011;Parent=SYN286;VarType=ShV;DupType=.
ch09	68475096	SNP458516	C	A	.	PASS	END=68475096;ChrB=ch09;StartB=83178430;EndB=83178430;Parent=SYN286;VarType=ShV;DupType=.
ch09	68476194	SNP458517	T	A	.	PASS	END=68476194;ChrB=ch09;StartB=83179528;EndB=83179528;Parent=SYN286;VarType=ShV;DupType=.
ch09	68476631	SNP458518	T	G	.	PASS	END=68476631;ChrB=ch09;StartB=83179965;EndB=83179965;Parent=SYN286;VarType=ShV;DupType=.
ch09	68478863	SNP458519	T	C	.	PASS	END=68478863;ChrB=ch09;StartB=83182197;EndB=83182197;Parent=SYN286;VarType=ShV;DupType=.
ch09	68479024	INS458520	C	CG	.	PASS	END=68479024;ChrB=ch09;StartB=83182358;EndB=83182359;Parent=SYN286;VarType=ShV;DupType=.
ch09	68480831	DEL458521	TC	T	.	PASS	END=68480832;ChrB=ch09;StartB=83184166;EndB=83184166;Parent=SYN286;VarType=ShV;DupType=.
ch09	68481061	SNP458522	A	G	.	PASS	END=68481061;ChrB=ch09;StartB=83184395;EndB=83184395;Parent=SYN286;VarType=ShV;DupType=.
ch09	68483029	INS458523	A	ACC	.	PASS	END=68483029;ChrB=ch09;StartB=83186363;EndB=83186365;Parent=SYN286;VarType=ShV;DupType=.
ch09	68483142	INS458524	T	TG	.	PASS	END=68483142;ChrB=ch09;StartB=83186478;EndB=83186479;Parent=SYN286;VarType=ShV;DupType=.
ch09	68483371	INS458525	A	AG	.	PASS	END=68483371;ChrB=ch09;StartB=83186708;EndB=83186709;Parent=SYN286;VarType=ShV;DupType=.
ch09	68483602	SNP458526	A	C	.	PASS	END=68483602;ChrB=ch09;StartB=83186940;EndB=83186940;Parent=SYN286;VarType=ShV;DupType=.
ch09	68484767	SNP458527	C	T	.	PASS	END=68484767;ChrB=ch09;StartB=83188105;EndB=83188105;Parent=SYN286;VarType=ShV;DupType=.
ch09	68484943	SNP458528	C	A	.	PASS	END=68484943;ChrB=ch09;StartB=83188281;EndB=83188281;Parent=SYN286;VarType=ShV;DupType=.
ch09	68485002	SNP458529	C	A	.	PASS	END=68485002;ChrB=ch09;StartB=83188340;EndB=83188340;Parent=SYN286;VarType=ShV;DupType=.
ch09	68485003	SNP458530	G	A	.	PASS	END=68485003;ChrB=ch09;StartB=83188341;EndB=83188341;Parent=SYN286;VarType=ShV;DupType=.
ch09	68485006	SNP458531	C	T	.	PASS	END=68485006;ChrB=ch09;StartB=83188344;EndB=83188344;Parent=SYN286;VarType=ShV;DupType=.
ch09	68485045	SNP458532	C	T	.	PASS	END=68485045;ChrB=ch09;StartB=83188383;EndB=83188383;Parent=SYN286;VarType=ShV;DupType=.
ch09	68485219	SNP458533	G	A	.	PASS	END=68485219;ChrB=ch09;StartB=83188557;EndB=83188557;Parent=SYN286;VarType=ShV;DupType=.
ch09	68485319	SNP458534	C	T	.	PASS	END=68485319;ChrB=ch09;StartB=83188657;EndB=83188657;Parent=SYN286;VarType=ShV;DupType=.
ch09	68485342	SNP458535	G	A	.	PASS	END=68485342;ChrB=ch09;StartB=83188680;EndB=83188680;Parent=SYN286;VarType=ShV;DupType=.
ch09	68485399	SNP458536	C	T	.	PASS	END=68485399;ChrB=ch09;StartB=83188737;EndB=83188737;Parent=SYN286;VarType=ShV;DupType=.
ch09	68485507	SNP458537	C	G	.	PASS	END=68485507;ChrB=ch09;StartB=83188845;EndB=83188845;Parent=SYN286;VarType=ShV;DupType=.
ch09	68485508	SNP458538	C	T	.	PASS	END=68485508;ChrB=ch09;StartB=83188846;EndB=83188846;Parent=SYN286;VarType=ShV;DupType=.
ch09	68485532	SNP458539	G	T	.	PASS	END=68485532;ChrB=ch09;StartB=83188870;EndB=83188870;Parent=SYN286;VarType=ShV;DupType=.
ch09	68485550	SNP458540	G	A	.	PASS	END=68485550;ChrB=ch09;StartB=83188888;EndB=83188888;Parent=SYN286;VarType=ShV;DupType=.
ch09	68485555	SNP458541	C	T	.	PASS	END=68485555;ChrB=ch09;StartB=83188893;EndB=83188893;Parent=SYN286;VarType=ShV;DupType=.
ch09	68485564	INS458542	T	TG	.	PASS	END=68485564;ChrB=ch09;StartB=83188902;EndB=83188903;Parent=SYN286;VarType=ShV;DupType=.
ch09	68485687	SNP458543	C	G	.	PASS	END=68485687;ChrB=ch09;StartB=83189026;EndB=83189026;Parent=SYN286;VarType=ShV;DupType=.
ch09	68485712	SNP458544	G	T	.	PASS	END=68485712;ChrB=ch09;StartB=83189051;EndB=83189051;Parent=SYN286;VarType=ShV;DupType=.
ch09	68485735	SNP458545	C	T	.	PASS	END=68485735;ChrB=ch09;StartB=83189074;EndB=83189074;Parent=SYN286;VarType=ShV;DupType=.
ch09	68485755	SNP458546	G	A	.	PASS	END=68485755;ChrB=ch09;StartB=83189094;EndB=83189094;Parent=SYN286;VarType=ShV;DupType=.
ch09	68485789	SNP458547	G	T	.	PASS	END=68485789;ChrB=ch09;StartB=83189128;EndB=83189128;Parent=SYN286;VarType=ShV;DupType=.
ch09	68485868	SNP458548	C	G	.	PASS	END=68485868;ChrB=ch09;StartB=83189207;EndB=83189207;Parent=SYN286;VarType=ShV;DupType=.
ch09	68485873	SNP458549	G	A	.	PASS	END=68485873;ChrB=ch09;StartB=83189212;EndB=83189212;Parent=SYN286;VarType=ShV;DupType=.
ch09	68485948	SNP458550	C	G	.	PASS	END=68485948;ChrB=ch09;StartB=83189287;EndB=83189287;Parent=SYN286;VarType=ShV;DupType=.
ch09	68486003	SNP458551	T	C	.	PASS	END=68486003;ChrB=ch09;StartB=83189342;EndB=83189342;Parent=SYN286;VarType=ShV;DupType=.
ch09	68486049	SNP458552	C	G	.	PASS	END=68486049;ChrB=ch09;StartB=83189388;EndB=83189388;Parent=SYN286;VarType=ShV;DupType=.
ch09	68486050	SNP458553	C	A	.	PASS	END=68486050;ChrB=ch09;StartB=83189389;EndB=83189389;Parent=SYN286;VarType=ShV;DupType=.
ch09	68486120	SNP458554	G	A	.	PASS	END=68486120;ChrB=ch09;StartB=83189459;EndB=83189459;Parent=SYN286;VarType=ShV;DupType=.
ch09	68486184	SNP458555	T	C	.	PASS	END=68486184;ChrB=ch09;StartB=83189523;EndB=83189523;Parent=SYN286;VarType=ShV;DupType=.
ch09	68486229	INS458556	A	AG	.	PASS	END=68486229;ChrB=ch09;StartB=83189568;EndB=83189569;Parent=SYN286;VarType=ShV;DupType=.
ch09	68486271	SNP458557	C	T	.	PASS	END=68486271;ChrB=ch09;StartB=83189611;EndB=83189611;Parent=SYN286;VarType=ShV;DupType=.
ch09	68486277	SNP458558	C	T	.	PASS	END=68486277;ChrB=ch09;StartB=83189617;EndB=83189617;Parent=SYN286;VarType=ShV;DupType=.
ch09	68486301	SNP458559	T	C	.	PASS	END=68486301;ChrB=ch09;StartB=83189641;EndB=83189641;Parent=SYN286;VarType=ShV;DupType=.
ch09	68486310	SNP458560	C	T	.	PASS	END=68486310;ChrB=ch09;StartB=83189650;EndB=83189650;Parent=SYN286;VarType=ShV;DupType=.
ch09	68486360	SNP458561	G	A	.	PASS	END=68486360;ChrB=ch09;StartB=83189700;EndB=83189700;Parent=SYN286;VarType=ShV;DupType=.
ch09	68486410	SNP458562	C	G	.	PASS	END=68486410;ChrB=ch09;StartB=83189750;EndB=83189750;Parent=SYN286;VarType=ShV;DupType=.
ch09	68486462	SNP458563	C	T	.	PASS	END=68486462;ChrB=ch09;StartB=83189802;EndB=83189802;Parent=SYN286;VarType=ShV;DupType=.
ch09	68486478	SNP458564	G	A	.	PASS	END=68486478;ChrB=ch09;StartB=83189818;EndB=83189818;Parent=SYN286;VarType=ShV;DupType=.
ch09	68486484	SNP458565	G	A	.	PASS	END=68486484;ChrB=ch09;StartB=83189824;EndB=83189824;Parent=SYN286;VarType=ShV;DupType=.
ch09	68486531	SNP458566	G	A	.	PASS	END=68486531;ChrB=ch09;StartB=83189871;EndB=83189871;Parent=SYN286;VarType=ShV;DupType=.
ch09	68486558	SNP458567	G	A	.	PASS	END=68486558;ChrB=ch09;StartB=83189898;EndB=83189898;Parent=SYN286;VarType=ShV;DupType=.
ch09	68486591	SNP458568	C	G	.	PASS	END=68486591;ChrB=ch09;StartB=83189931;EndB=83189931;Parent=SYN286;VarType=ShV;DupType=.
ch09	68486672	SNP458569	C	T	.	PASS	END=68486672;ChrB=ch09;StartB=83190012;EndB=83190012;Parent=SYN286;VarType=ShV;DupType=.
ch09	68486772	SNP458570	C	G	.	PASS	END=68486772;ChrB=ch09;StartB=83190112;EndB=83190112;Parent=SYN286;VarType=ShV;DupType=.
ch09	68486796	SNP458571	A	T	.	PASS	END=68486796;ChrB=ch09;StartB=83190136;EndB=83190136;Parent=SYN286;VarType=ShV;DupType=.
ch09	68486953	SNP458572	C	G	.	PASS	END=68486953;ChrB=ch09;StartB=83190293;EndB=83190293;Parent=SYN286;VarType=ShV;DupType=.
ch09	68487134	SNP458573	C	G	.	PASS	END=68487134;ChrB=ch09;StartB=83190474;EndB=83190474;Parent=SYN286;VarType=ShV;DupType=.
ch09	68487150	SNP458574	G	A	.	PASS	END=68487150;ChrB=ch09;StartB=83190490;EndB=83190490;Parent=SYN286;VarType=ShV;DupType=.
ch09	68487179	SNP458575	C	T	.	PASS	END=68487179;ChrB=ch09;StartB=83190519;EndB=83190519;Parent=SYN286;VarType=ShV;DupType=.
ch09	68487279	SNP458576	C	T	.	PASS	END=68487279;ChrB=ch09;StartB=83190619;EndB=83190619;Parent=SYN286;VarType=ShV;DupType=.
ch09	68487284	SNP458577	G	A	.	PASS	END=68487284;ChrB=ch09;StartB=83190624;EndB=83190624;Parent=SYN286;VarType=ShV;DupType=.
ch09	68487285	SNP458578	C	A	.	PASS	END=68487285;ChrB=ch09;StartB=83190625;EndB=83190625;Parent=SYN286;VarType=ShV;DupType=.
ch09	68487315	SNP458579	C	G	.	PASS	END=68487315;ChrB=ch09;StartB=83190655;EndB=83190655;Parent=SYN286;VarType=ShV;DupType=.
ch09	68487365	SNP458580	A	T	.	PASS	END=68487365;ChrB=ch09;StartB=83190705;EndB=83190705;Parent=SYN286;VarType=ShV;DupType=.
ch09	68487389	SNP458581	G	A	.	PASS	END=68487389;ChrB=ch09;StartB=83190729;EndB=83190729;Parent=SYN286;VarType=ShV;DupType=.
ch09	68487450	SNP458582	T	C	.	PASS	END=68487450;ChrB=ch09;StartB=83190790;EndB=83190790;Parent=SYN286;VarType=ShV;DupType=.
ch09	68487496	SNP458583	C	G	.	PASS	END=68487496;ChrB=ch09;StartB=83190836;EndB=83190836;Parent=SYN286;VarType=ShV;DupType=.
ch09	68487567	SNP458584	G	A	.	PASS	END=68487567;ChrB=ch09;StartB=83190907;EndB=83190907;Parent=SYN286;VarType=ShV;DupType=.
ch09	68487602	SNP458585	T	C	.	PASS	END=68487602;ChrB=ch09;StartB=83190942;EndB=83190942;Parent=SYN286;VarType=ShV;DupType=.
ch09	68487631	SNP458586	T	C	.	PASS	END=68487631;ChrB=ch09;StartB=83190971;EndB=83190971;Parent=SYN286;VarType=ShV;DupType=.
ch09	68487677	SNP458587	C	G	.	PASS	END=68487677;ChrB=ch09;StartB=83191017;EndB=83191017;Parent=SYN286;VarType=ShV;DupType=.
ch09	68487774	SNP458588	G	T	.	PASS	END=68487774;ChrB=ch09;StartB=83191114;EndB=83191114;Parent=SYN286;VarType=ShV;DupType=.
ch09	68487806	SNP458589	G	A	.	PASS	END=68487806;ChrB=ch09;StartB=83191146;EndB=83191146;Parent=SYN286;VarType=ShV;DupType=.
ch09	68487858	SNP458590	C	G	.	PASS	END=68487858;ChrB=ch09;StartB=83191198;EndB=83191198;Parent=SYN286;VarType=ShV;DupType=.
ch09	68487889	SNP458591	G	A	.	PASS	END=68487889;ChrB=ch09;StartB=83191229;EndB=83191229;Parent=SYN286;VarType=ShV;DupType=.
ch09	68487924	DEL458592	TTGACGTCGGAATCCCGATCACCCAAAAAATGGTGTGCAA	T	.	PASS	END=68487963;ChrB=ch09;StartB=83191264;EndB=83191264;Parent=SYN286;VarType=ShV;DupType=.
ch09	68487965	SNP458593	A	T	.	PASS	END=68487965;ChrB=ch09;StartB=83191266;EndB=83191266;Parent=SYN286;VarType=ShV;DupType=.
ch09	68488039	SNP458594	C	G	.	PASS	END=68488039;ChrB=ch09;StartB=83191340;EndB=83191340;Parent=SYN286;VarType=ShV;DupType=.
ch09	68488097	SNP458595	T	G	.	PASS	END=68488097;ChrB=ch09;StartB=83191398;EndB=83191398;Parent=SYN286;VarType=ShV;DupType=.
ch09	68488098	SNP458596	G	T	.	PASS	END=68488098;ChrB=ch09;StartB=83191399;EndB=83191399;Parent=SYN286;VarType=ShV;DupType=.
ch09	68488174	SNP458597	T	C	.	PASS	END=68488174;ChrB=ch09;StartB=83191475;EndB=83191475;Parent=SYN286;VarType=ShV;DupType=.
ch09	68488220	SNP458598	C	G	.	PASS	END=68488220;ChrB=ch09;StartB=83191521;EndB=83191521;Parent=SYN286;VarType=ShV;DupType=.
ch09	68488256	SNP458599	G	A	.	PASS	END=68488256;ChrB=ch09;StartB=83191557;EndB=83191557;Parent=SYN286;VarType=ShV;DupType=.
ch09	68488273	SNP458600	A	T	.	PASS	END=68488273;ChrB=ch09;StartB=83191574;EndB=83191574;Parent=SYN286;VarType=ShV;DupType=.
ch09	68488291	SNP458601	G	A	.	PASS	END=68488291;ChrB=ch09;StartB=83191592;EndB=83191592;Parent=SYN286;VarType=ShV;DupType=.
ch09	68488300	SNP458602	C	T	.	PASS	END=68488300;ChrB=ch09;StartB=83191601;EndB=83191601;Parent=SYN286;VarType=ShV;DupType=.
ch09	68488355	SNP458603	T	C	.	PASS	END=68488355;ChrB=ch09;StartB=83191656;EndB=83191656;Parent=SYN286;VarType=ShV;DupType=.
ch09	68488401	SNP458604	C	G	.	PASS	END=68488401;ChrB=ch09;StartB=83191702;EndB=83191702;Parent=SYN286;VarType=ShV;DupType=.
ch09	68488412	SNP458605	C	A	.	PASS	END=68488412;ChrB=ch09;StartB=83191713;EndB=83191713;Parent=SYN286;VarType=ShV;DupType=.
ch09	68488445	DEL458606	TC	T	.	PASS	END=68488446;ChrB=ch09;StartB=83191746;EndB=83191746;Parent=SYN286;VarType=ShV;DupType=.
ch09	68488453	SNP458607	C	A	.	PASS	END=68488453;ChrB=ch09;StartB=83191753;EndB=83191753;Parent=SYN286;VarType=ShV;DupType=.
ch09	68488496	SNP458608	A	T	.	PASS	END=68488496;ChrB=ch09;StartB=83191796;EndB=83191796;Parent=SYN286;VarType=ShV;DupType=.
ch09	68488565	SNP458609	C	T	.	PASS	END=68488565;ChrB=ch09;StartB=83191865;EndB=83191865;Parent=SYN286;VarType=ShV;DupType=.
ch09	68488582	SNP458610	C	G	.	PASS	END=68488582;ChrB=ch09;StartB=83191882;EndB=83191882;Parent=SYN286;VarType=ShV;DupType=.
ch09	68488664	SNP458611	G	C	.	PASS	END=68488664;ChrB=ch09;StartB=83191964;EndB=83191964;Parent=SYN286;VarType=ShV;DupType=.
ch09	68488763	SNP458612	C	G	.	PASS	END=68488763;ChrB=ch09;StartB=83192063;EndB=83192063;Parent=SYN286;VarType=ShV;DupType=.
ch09	68488812	SNP458613	G	A	.	PASS	END=68488812;ChrB=ch09;StartB=83192112;EndB=83192112;Parent=SYN286;VarType=ShV;DupType=.
ch09	68488845	SNP458614	G	A	.	PASS	END=68488845;ChrB=ch09;StartB=83192145;EndB=83192145;Parent=SYN286;VarType=ShV;DupType=.
ch09	68488851	SNP458615	C	A	.	PASS	END=68488851;ChrB=ch09;StartB=83192151;EndB=83192151;Parent=SYN286;VarType=ShV;DupType=.
ch09	68488852	SNP458616	C	T	.	PASS	END=68488852;ChrB=ch09;StartB=83192152;EndB=83192152;Parent=SYN286;VarType=ShV;DupType=.
ch09	68488929	SNP458617	A	G	.	PASS	END=68488929;ChrB=ch09;StartB=83192229;EndB=83192229;Parent=SYN286;VarType=ShV;DupType=.
ch09	68488937	SNP458618	C	T	.	PASS	END=68488937;ChrB=ch09;StartB=83192237;EndB=83192237;Parent=SYN286;VarType=ShV;DupType=.
ch09	68488944	SNP458619	C	G	.	PASS	END=68488944;ChrB=ch09;StartB=83192244;EndB=83192244;Parent=SYN286;VarType=ShV;DupType=.
ch09	68489005	SNP458620	C	T	.	PASS	END=68489005;ChrB=ch09;StartB=83192305;EndB=83192305;Parent=SYN286;VarType=ShV;DupType=.
ch09	68489125	SNP458621	C	G	.	PASS	END=68489125;ChrB=ch09;StartB=83192425;EndB=83192425;Parent=SYN286;VarType=ShV;DupType=.
ch09	68489163	SNP458622	C	G	.	PASS	END=68489163;ChrB=ch09;StartB=83192463;EndB=83192463;Parent=SYN286;VarType=ShV;DupType=.
ch09	68489306	SNP458623	C	G	.	PASS	END=68489306;ChrB=ch09;StartB=83192606;EndB=83192606;Parent=SYN286;VarType=ShV;DupType=.
ch09	68489387	SNP458624	C	T	.	PASS	END=68489387;ChrB=ch09;StartB=83192687;EndB=83192687;Parent=SYN286;VarType=ShV;DupType=.
ch09	68489393	SNP458625	C	G	.	PASS	END=68489393;ChrB=ch09;StartB=83192693;EndB=83192693;Parent=SYN286;VarType=ShV;DupType=.
ch09	68489487	SNP458626	C	G	.	PASS	END=68489487;ChrB=ch09;StartB=83192787;EndB=83192787;Parent=SYN286;VarType=ShV;DupType=.
ch09	68489511	SNP458627	A	T	.	PASS	END=68489511;ChrB=ch09;StartB=83192811;EndB=83192811;Parent=SYN286;VarType=ShV;DupType=.
ch09	68489517	SNP458628	C	T	.	PASS	END=68489517;ChrB=ch09;StartB=83192817;EndB=83192817;Parent=SYN286;VarType=ShV;DupType=.
ch09	68489584	SNP458629	G	T	.	PASS	END=68489584;ChrB=ch09;StartB=83192884;EndB=83192884;Parent=SYN286;VarType=ShV;DupType=.
ch09	68489668	SNP458630	C	G	.	PASS	END=68489668;ChrB=ch09;StartB=83192968;EndB=83192968;Parent=SYN286;VarType=ShV;DupType=.
ch09	68489822	SNP458631	G	A	.	PASS	END=68489822;ChrB=ch09;StartB=83193122;EndB=83193122;Parent=SYN286;VarType=ShV;DupType=.
ch09	68489832	SNP458632	C	A	.	PASS	END=68489832;ChrB=ch09;StartB=83193132;EndB=83193132;Parent=SYN286;VarType=ShV;DupType=.
ch09	68489849	SNP458633	C	G	.	PASS	END=68489849;ChrB=ch09;StartB=83193149;EndB=83193149;Parent=SYN286;VarType=ShV;DupType=.
ch09	68489854	SNP458634	G	T	.	PASS	END=68489854;ChrB=ch09;StartB=83193154;EndB=83193154;Parent=SYN286;VarType=ShV;DupType=.
ch09	68489865	SNP458635	G	A	.	PASS	END=68489865;ChrB=ch09;StartB=83193165;EndB=83193165;Parent=SYN286;VarType=ShV;DupType=.
ch09	68489894	SNP458636	C	T	.	PASS	END=68489894;ChrB=ch09;StartB=83193194;EndB=83193194;Parent=SYN286;VarType=ShV;DupType=.
ch09	68489931	SNP458637	G	A	.	PASS	END=68489931;ChrB=ch09;StartB=83193231;EndB=83193231;Parent=SYN286;VarType=ShV;DupType=.
ch09	68489951	SNP458638	G	T	.	PASS	END=68489951;ChrB=ch09;StartB=83193251;EndB=83193251;Parent=SYN286;VarType=ShV;DupType=.
ch09	68489952	SNP458639	C	T	.	PASS	END=68489952;ChrB=ch09;StartB=83193252;EndB=83193252;Parent=SYN286;VarType=ShV;DupType=.
ch09	68489999	SNP458640	G	A	.	PASS	END=68489999;ChrB=ch09;StartB=83193299;EndB=83193299;Parent=SYN286;VarType=ShV;DupType=.
ch09	68490000	SNP458641	C	A	.	PASS	END=68490000;ChrB=ch09;StartB=83193300;EndB=83193300;Parent=SYN286;VarType=ShV;DupType=.
ch09	68490010	SNP458642	C	T	.	PASS	END=68490010;ChrB=ch09;StartB=83193310;EndB=83193310;Parent=SYN286;VarType=ShV;DupType=.
ch09	68490030	SNP458643	C	G	.	PASS	END=68490030;ChrB=ch09;StartB=83193330;EndB=83193330;Parent=SYN286;VarType=ShV;DupType=.
ch09	68490080	SNP458644	A	T	.	PASS	END=68490080;ChrB=ch09;StartB=83193380;EndB=83193380;Parent=SYN286;VarType=ShV;DupType=.
ch09	68490104	SNP458645	G	A	.	PASS	END=68490104;ChrB=ch09;StartB=83193404;EndB=83193404;Parent=SYN286;VarType=ShV;DupType=.
ch09	68494964	INVDPAL3327	N	<INVDPAL>	.	PASS	END=68507447;ChrB=ch09;StartB=774678;EndB=762200;Parent=INVDP1076;VarType=.;DupType=.
ch09	68494964	INVDP1070	N	<INVDP>	.	PASS	END=68507507;ChrB=ch09;StartB=824849;EndB=837324;Parent=.;VarType=SR;DupType=copygain
ch09	68494964	INVDPAL3318	N	<INVDPAL>	.	PASS	END=68507507;ChrB=ch09;StartB=837324;EndB=824849;Parent=INVDP1070;VarType=.;DupType=.
ch09	68494964	INVDP1071	N	<INVDP>	.	PASS	END=68510200;ChrB=ch09;StartB=803135;EndB=818055;Parent=.;VarType=SR;DupType=copygain
ch09	68494964	INVDPAL3319	N	<INVDPAL>	.	PASS	END=68510200;ChrB=ch09;StartB=818055;EndB=803135;Parent=INVDP1071;VarType=.;DupType=.
ch09	68494964	INVDPAL3320	N	<INVDPAL>	.	PASS	END=68510200;ChrB=ch09;StartB=886878;EndB=871464;Parent=INVDP1072;VarType=.;DupType=.
ch09	68494964	INVDPAL3323	N	<INVDPAL>	.	PASS	END=68512009;ChrB=ch09;StartB=127722;EndB=110139;Parent=INVDP1073;VarType=.;DupType=.
ch09	68494964	INVDP1072	N	<INVDP>	.	PASS	END=68513087;ChrB=ch09;StartB=833927;EndB=886878;Parent=.;VarType=SR;DupType=copygain
ch09	68494964	SYN287	N	<SYN>	.	PASS	END=68513364;ChrB=ch09;StartB=83608589;EndB=83627092;Parent=.;VarType=SR;DupType=-
ch09	68494964	SYNAL1317	N	<SYNAL>	.	PASS	END=68513364;ChrB=ch09;StartB=83608589;EndB=83627092;Parent=SYN287;VarType=.;DupType=.
ch09	68494964	INVDP1073	N	<INVDP>	.	PASS	END=68513506;ChrB=ch09;StartB=56651;EndB=127722;Parent=.;VarType=SR;DupType=copygain
ch09	68494964	DUP781	N	<DUP>	.	PASS	END=68513518;ChrB=ch09;StartB=83652647;EndB=83671204;Parent=.;VarType=SR;DupType=copygain
ch09	68494964	DUPAL2867	N	<DUPAL>	.	PASS	END=68513518;ChrB=ch09;StartB=83652647;EndB=83671204;Parent=DUP781;VarType=.;DupType=.
ch09	68494964	DUP782	N	<DUP>	.	PASS	END=68513525;ChrB=ch09;StartB=83657715;EndB=83676101;Parent=.;VarType=SR;DupType=copygain
ch09	68494964	DUPAL2868	N	<DUPAL>	.	PASS	END=68513525;ChrB=ch09;StartB=83657715;EndB=83676101;Parent=DUP782;VarType=.;DupType=.
ch09	68494964	DUP783	N	<DUP>	.	PASS	END=68513536;ChrB=ch09;StartB=83613636;EndB=83632151;Parent=.;VarType=SR;DupType=copygain
ch09	68494964	DUPAL2869	N	<DUPAL>	.	PASS	END=68513536;ChrB=ch09;StartB=83613636;EndB=83632151;Parent=DUP783;VarType=.;DupType=.
ch09	68494964	DUP784	N	<DUP>	.	PASS	END=68513536;ChrB=ch09;StartB=83689905;EndB=83708464;Parent=.;VarType=SR;DupType=copygain
ch09	68494964	DUPAL2870	N	<DUPAL>	.	PASS	END=68513536;ChrB=ch09;StartB=83689905;EndB=83708464;Parent=DUP784;VarType=.;DupType=.
ch09	68494964	INVDP1074	N	<INVDP>	.	PASS	END=68513536;ChrB=ch09;StartB=498631;EndB=517382;Parent=.;VarType=SR;DupType=copygain
ch09	68494964	INVDPAL3325	N	<INVDPAL>	.	PASS	END=68513536;ChrB=ch09;StartB=517382;EndB=498631;Parent=INVDP1074;VarType=.;DupType=.
ch09	68494964	INVDP1075	N	<INVDP>	.	PASS	END=68513536;ChrB=ch09;StartB=507681;EndB=527156;Parent=.;VarType=SR;DupType=copygain
ch09	68494964	INVDPAL3326	N	<INVDPAL>	.	PASS	END=68513536;ChrB=ch09;StartB=527156;EndB=507681;Parent=INVDP1075;VarType=.;DupType=.
ch09	68494964	INVDP1076	N	<INVDP>	.	PASS	END=68513536;ChrB=ch09;StartB=694916;EndB=774678;Parent=.;VarType=SR;DupType=copygain
ch09	68494967	DUP785	N	<DUP>	.	PASS	END=68513508;ChrB=ch09;StartB=83662605;EndB=83680790;Parent=.;VarType=SR;DupType=copygain
ch09	68494967	DUPAL2871	N	<DUPAL>	.	PASS	END=68513508;ChrB=ch09;StartB=83662605;EndB=83680790;Parent=DUP785;VarType=.;DupType=.
ch09	68494967	DUP786	N	<DUP>	.	PASS	END=68513536;ChrB=ch09;StartB=83680709;EndB=83699417;Parent=.;VarType=SR;DupType=copygain
ch09	68494967	DUPAL2872	N	<DUPAL>	.	PASS	END=68513536;ChrB=ch09;StartB=83680709;EndB=83699417;Parent=DUP786;VarType=.;DupType=.
ch09	68494977	INVDPAL3314	N	<INVDPAL>	.	PASS	END=68507476;ChrB=ch09;StartB=956242;EndB=943740;Parent=INVDP1069;VarType=.;DupType=.
ch09	68494977	INVDPAL3335	N	<INVDPAL>	.	PASS	END=68507476;ChrB=ch09;StartB=956242;EndB=943740;Parent=INVDP1080;VarType=.;DupType=.
ch09	68494977	INVDPAL3331	N	<INVDPAL>	.	PASS	END=68511123;ChrB=ch09;StartB=900259;EndB=883387;Parent=INVDP1077;VarType=.;DupType=.
ch09	68494977	INVDP1077	N	<INVDP>	.	PASS	END=68512212;ChrB=ch09;StartB=859685;EndB=900259;Parent=.;VarType=SR;DupType=copygain
ch09	68494977	INVDP1078	N	<INVDP>	.	PASS	END=68513108;ChrB=ch09;StartB=782771;EndB=801708;Parent=.;VarType=SR;DupType=copygain
ch09	68494977	INVDPAL3333	N	<INVDPAL>	.	PASS	END=68513108;ChrB=ch09;StartB=801708;EndB=782771;Parent=INVDP1078;VarType=.;DupType=.
ch09	68494977	INVDP1079	N	<INVDP>	.	PASS	END=68513536;ChrB=ch09;StartB=52085;EndB=71277;Parent=.;VarType=SR;DupType=copygain
ch09	68494977	INVDPAL3334	N	<INVDPAL>	.	PASS	END=68513536;ChrB=ch09;StartB=71277;EndB=52085;Parent=INVDP1079;VarType=.;DupType=.
ch09	68494977	INVDP1080	N	<INVDP>	.	PASS	END=68513536;ChrB=ch09;StartB=878081;EndB=956242;Parent=.;VarType=SR;DupType=copygain
ch09	68494979	DUP787	N	<DUP>	.	PASS	END=68513518;ChrB=ch09;StartB=83623024;EndB=83641902;Parent=.;VarType=SR;DupType=copygain
ch09	68494979	DUPAL2873	N	<DUPAL>	.	PASS	END=68513518;ChrB=ch09;StartB=83623024;EndB=83641902;Parent=DUP787;VarType=.;DupType=.
ch09	68494989	INVDP1081	N	<INVDP>	.	PASS	END=68510200;ChrB=ch09;StartB=815157;EndB=830488;Parent=.;VarType=SR;DupType=copygain
ch09	68494989	INVDPAL3339	N	<INVDPAL>	.	PASS	END=68510200;ChrB=ch09;StartB=830488;EndB=815157;Parent=INVDP1081;VarType=.;DupType=.
ch09	68494992	DUPAL2874	N	<DUPAL>	.	PASS	END=68512971;ChrB=ch09;StartB=83560402;EndB=83578267;Parent=DUP788;VarType=.;DupType=.
ch09	68494992	DUP788	N	<DUP>	.	PASS	END=68513536;ChrB=ch09;StartB=83560402;EndB=83623121;Parent=.;VarType=SR;DupType=copygain
ch09	68494999	DUP789	N	<DUP>	.	PASS	END=68513536;ChrB=ch09;StartB=83639853;EndB=83658551;Parent=.;VarType=SR;DupType=copygain
ch09	68494999	DUPAL2876	N	<DUPAL>	.	PASS	END=68513536;ChrB=ch09;StartB=83639853;EndB=83658551;Parent=DUP789;VarType=.;DupType=.
ch09	68495015	INVDPAL3340	N	<INVDPAL>	.	PASS	END=68508412;ChrB=ch09;StartB=582665;EndB=569271;Parent=INVDP1082;VarType=.;DupType=.
ch09	68495015	INVDP1082	N	<INVDP>	.	PASS	END=68513522;ChrB=ch09;StartB=532307;EndB=582665;Parent=.;VarType=SR;DupType=copygain
ch09	68495075	SNP458646	G	T	.	PASS	END=68495075;ChrB=ch09;StartB=83608700;EndB=83608700;Parent=SYN287;VarType=ShV;DupType=.
ch09	68495077	SYN288	N	<SYN>	.	PASS	END=68513536;ChrB=ch09;StartB=83684951;EndB=83703579;Parent=.;VarType=SR;DupType=-
ch09	68495077	SYNAL1318	N	<SYNAL>	.	PASS	END=68513536;ChrB=ch09;StartB=83684951;EndB=83703579;Parent=SYN288;VarType=.;DupType=.
ch09	68495101	SNP459055	G	A	.	PASS	END=68495101;ChrB=ch09;StartB=83684975;EndB=83684975;Parent=SYN288;VarType=ShV;DupType=.
ch09	68495129	SNP459056	G	A	.	PASS	END=68495129;ChrB=ch09;StartB=83685003;EndB=83685003;Parent=SYN288;VarType=ShV;DupType=.
ch09	68495201	SNP458647	C	T	.	PASS	END=68495201;ChrB=ch09;StartB=83608826;EndB=83608826;Parent=SYN287;VarType=ShV;DupType=.
ch09	68495232	SNP458648	G	A	.	PASS	END=68495232;ChrB=ch09;StartB=83608857;EndB=83608857;Parent=SYN287;VarType=ShV;DupType=.
ch09	68495243	SNP458649	C	T	.	PASS	END=68495243;ChrB=ch09;StartB=83608868;EndB=83608868;Parent=SYN287;VarType=ShV;DupType=.
ch09	68495293	SNP458650	C	T	.	PASS	END=68495293;ChrB=ch09;StartB=83608918;EndB=83608918;Parent=SYN287;VarType=ShV;DupType=.
ch09	68495317	SNP458651	C	T	.	PASS	END=68495317;ChrB=ch09;StartB=83608942;EndB=83608942;Parent=SYN287;VarType=ShV;DupType=.
ch09	68495323	SNP458652	T	C	.	PASS	END=68495323;ChrB=ch09;StartB=83608948;EndB=83608948;Parent=SYN287;VarType=ShV;DupType=.
ch09	68495353	SNP459057	G	A	.	PASS	END=68495353;ChrB=ch09;StartB=83685227;EndB=83685227;Parent=SYN288;VarType=ShV;DupType=.
ch09	68495387	SNP458653	G	A	.	PASS	END=68495387;ChrB=ch09;StartB=83609012;EndB=83609012;Parent=SYN287;VarType=ShV;DupType=.
ch09	68495415	SNP458654	A	T	.	PASS	END=68495415;ChrB=ch09;StartB=83609040;EndB=83609040;Parent=SYN287;VarType=ShV;DupType=.
ch09	68495491	SNP459058	G	A	.	PASS	END=68495491;ChrB=ch09;StartB=83685365;EndB=83685365;Parent=SYN288;VarType=ShV;DupType=.
ch09	68495511	SNP459059	A	G	.	PASS	END=68495511;ChrB=ch09;StartB=83685385;EndB=83685385;Parent=SYN288;VarType=ShV;DupType=.
ch09	68495540	SNP458655	C	T	.	PASS	END=68495540;ChrB=ch09;StartB=83609165;EndB=83609165;Parent=SYN287;VarType=ShV;DupType=.
ch09	68495541	SNP459060	C	G	.	PASS	END=68495541;ChrB=ch09;StartB=83685415;EndB=83685415;Parent=SYN288;VarType=ShV;DupType=.
ch09	68495609	SNP459061	G	A	.	PASS	END=68495609;ChrB=ch09;StartB=83685483;EndB=83685483;Parent=SYN288;VarType=ShV;DupType=.
ch09	68495645	SNP458656	T	G	.	PASS	END=68495645;ChrB=ch09;StartB=83609270;EndB=83609270;Parent=SYN287;VarType=ShV;DupType=.
ch09	68495681	SNP459062	G	A	.	PASS	END=68495681;ChrB=ch09;StartB=83685555;EndB=83685555;Parent=SYN288;VarType=ShV;DupType=.
ch09	68495688	INVDPAL3292	N	<INVDPAL>	.	PASS	END=68508593;ChrB=ch09;StartB=342683;EndB=329442;Parent=INVDP1066;VarType=.;DupType=.
ch09	68495688	INVDPAL3301	N	<INVDPAL>	.	PASS	END=68508593;ChrB=ch09;StartB=342683;EndB=329442;Parent=INVDP1067;VarType=.;DupType=.
ch09	68495688	INVDPAL3321	N	<INVDPAL>	.	PASS	END=68512212;ChrB=ch09;StartB=876201;EndB=859685;Parent=INVDP1072;VarType=.;DupType=.
ch09	68495688	INVDPAL3332	N	<INVDPAL>	.	PASS	END=68512212;ChrB=ch09;StartB=876201;EndB=859685;Parent=INVDP1077;VarType=.;DupType=.
ch09	68495688	INVDPAL3343	N	<INVDPAL>	.	PASS	END=68512711;ChrB=ch09;StartB=674594;EndB=657045;Parent=INVDP1084;VarType=.;DupType=.
ch09	68495688	DUPAL2875	N	<DUPAL>	.	PASS	END=68513536;ChrB=ch09;StartB=83605150;EndB=83623121;Parent=DUP788;VarType=.;DupType=.
ch09	68495688	INVDP1083	N	<INVDP>	.	PASS	END=68513536;ChrB=ch09;StartB=522700;EndB=541259;Parent=.;VarType=SR;DupType=copygain
ch09	68495688	INVDPAL3342	N	<INVDPAL>	.	PASS	END=68513536;ChrB=ch09;StartB=541259;EndB=522700;Parent=INVDP1083;VarType=.;DupType=.
ch09	68495688	INVDP1084	N	<INVDP>	.	PASS	END=68513536;ChrB=ch09;StartB=581337;EndB=674594;Parent=.;VarType=SR;DupType=copygain
ch09	68495693	DUP790	N	<DUP>	.	PASS	END=68513518;ChrB=ch09;StartB=83634758;EndB=83652560;Parent=.;VarType=SR;DupType=copygain
ch09	68495693	DUPAL2877	N	<DUPAL>	.	PASS	END=68513518;ChrB=ch09;StartB=83634758;EndB=83652560;Parent=DUP790;VarType=.;DupType=.
ch09	68495694	INVDP1085	N	<INVDP>	.	PASS	END=68510936;ChrB=ch09;StartB=51;EndB=15997;Parent=.;VarType=SR;DupType=copygain
ch09	68495694	INVDPAL3346	N	<INVDPAL>	.	PASS	END=68510936;ChrB=ch09;StartB=15997;EndB=51;Parent=INVDP1085;VarType=.;DupType=.
ch09	68495701	SNP459063	G	A	.	PASS	END=68495701;ChrB=ch09;StartB=83685575;EndB=83685575;Parent=SYN288;VarType=ShV;DupType=.
ch09	68495701	INVDP1086	N	<INVDP>	.	PASS	END=68512190;ChrB=ch09;StartB=114839;EndB=131510;Parent=.;VarType=SR;DupType=copygain
ch09	68495701	INVDPAL3347	N	<INVDPAL>	.	PASS	END=68512190;ChrB=ch09;StartB=131510;EndB=114839;Parent=INVDP1086;VarType=.;DupType=.
ch09	68495703	INVDPAL3348	N	<INVDPAL>	.	PASS	END=68509001;ChrB=ch09;StartB=37841;EndB=23867;Parent=INVDP1087;VarType=.;DupType=.
ch09	68495703	INVDP1087	N	<INVDP>	.	PASS	END=68513536;ChrB=ch09;StartB=11231;EndB=37841;Parent=.;VarType=SR;DupType=copygain
ch09	68495710	INVDPAL3324	N	<INVDPAL>	.	PASS	END=68513506;ChrB=ch09;StartB=74846;EndB=56651;Parent=INVDP1073;VarType=.;DupType=.
ch09	68495714	SNP458657	C	T	.	PASS	END=68495714;ChrB=ch09;StartB=83609339;EndB=83609339;Parent=SYN287;VarType=ShV;DupType=.
ch09	68495714	SNP459064	C	T	.	PASS	END=68495714;ChrB=ch09;StartB=83685588;EndB=83685588;Parent=SYN288;VarType=ShV;DupType=.
ch09	68495723	INVDP1088	N	<INVDP>	.	PASS	END=68513536;ChrB=ch09;StartB=127429;EndB=146508;Parent=.;VarType=SR;DupType=copygain
ch09	68495723	INVDPAL3350	N	<INVDPAL>	.	PASS	END=68513536;ChrB=ch09;StartB=146508;EndB=127429;Parent=INVDP1088;VarType=.;DupType=.
ch09	68495783	SNP459065	G	C	.	PASS	END=68495783;ChrB=ch09;StartB=83685657;EndB=83685657;Parent=SYN288;VarType=ShV;DupType=.
ch09	68495810	SNP459066	T	C	.	PASS	END=68495810;ChrB=ch09;StartB=83685684;EndB=83685684;Parent=SYN288;VarType=ShV;DupType=.
ch09	68495871	SNP459067	G	A	.	PASS	END=68495871;ChrB=ch09;StartB=83685745;EndB=83685745;Parent=SYN288;VarType=ShV;DupType=.
ch09	68495903	SNP459068	C	T	.	PASS	END=68495903;ChrB=ch09;StartB=83685777;EndB=83685777;Parent=SYN288;VarType=ShV;DupType=.
ch09	68495911	INS458658	C	CA	.	PASS	END=68495911;ChrB=ch09;StartB=83609536;EndB=83609537;Parent=SYN287;VarType=ShV;DupType=.
ch09	68495925	SNP458659	C	T	.	PASS	END=68495925;ChrB=ch09;StartB=83609551;EndB=83609551;Parent=SYN287;VarType=ShV;DupType=.
ch09	68495953	SNP458660	G	A	.	PASS	END=68495953;ChrB=ch09;StartB=83609579;EndB=83609579;Parent=SYN287;VarType=ShV;DupType=.
ch09	68495967	SNP458661	C	T	.	PASS	END=68495967;ChrB=ch09;StartB=83609593;EndB=83609593;Parent=SYN287;VarType=ShV;DupType=.
ch09	68495987	SNP459069	C	T	.	PASS	END=68495987;ChrB=ch09;StartB=83685861;EndB=83685861;Parent=SYN288;VarType=ShV;DupType=.
ch09	68495993	DEL458662	GC	G	.	PASS	END=68495994;ChrB=ch09;StartB=83609619;EndB=83609619;Parent=SYN287;VarType=ShV;DupType=.
ch09	68495995	SNP458663	C	T	.	PASS	END=68495995;ChrB=ch09;StartB=83609620;EndB=83609620;Parent=SYN287;VarType=ShV;DupType=.
ch09	68496002	SNP459070	A	T	.	PASS	END=68496002;ChrB=ch09;StartB=83685876;EndB=83685876;Parent=SYN288;VarType=ShV;DupType=.
ch09	68496003	SNP459071	C	T	.	PASS	END=68496003;ChrB=ch09;StartB=83685877;EndB=83685877;Parent=SYN288;VarType=ShV;DupType=.
ch09	68496050	INVDPAL3351	N	<INVDPAL>	.	PASS	END=68508044;ChrB=ch09;StartB=778659;EndB=766489;Parent=INVDP1089;VarType=.;DupType=.
ch09	68496050	INVDP1089	N	<INVDP>	.	PASS	END=68510041;ChrB=ch09;StartB=756350;EndB=778659;Parent=.;VarType=SR;DupType=copygain
ch09	68496055	SNP459072	C	T	.	PASS	END=68496055;ChrB=ch09;StartB=83685929;EndB=83685929;Parent=SYN288;VarType=ShV;DupType=.
ch09	68496063	INVDP1090	N	<INVDP>	.	PASS	END=68513283;ChrB=ch09;StartB=684855;EndB=702433;Parent=.;VarType=SR;DupType=copygain
ch09	68496063	INVDPAL3353	N	<INVDPAL>	.	PASS	END=68513283;ChrB=ch09;StartB=702433;EndB=684855;Parent=INVDP1090;VarType=.;DupType=.
ch09	68496063	INVDPAL3349	N	<INVDPAL>	.	PASS	END=68513536;ChrB=ch09;StartB=29895;EndB=11231;Parent=INVDP1087;VarType=.;DupType=.
ch09	68496071	SNP458664	G	C	.	PASS	END=68496071;ChrB=ch09;StartB=83609696;EndB=83609696;Parent=SYN287;VarType=ShV;DupType=.
ch09	68496077	SNP458665	G	C	.	PASS	END=68496077;ChrB=ch09;StartB=83609702;EndB=83609702;Parent=SYN287;VarType=ShV;DupType=.
ch09	68496085	INVDPAL3293	N	<INVDPAL>	.	PASS	END=68509373;ChrB=ch09;StartB=322965;EndB=309186;Parent=INVDP1066;VarType=.;DupType=.
ch09	68496085	INVDPAL3302	N	<INVDPAL>	.	PASS	END=68509373;ChrB=ch09;StartB=322965;EndB=309186;Parent=INVDP1067;VarType=.;DupType=.
ch09	68496085	DUP791	N	<DUP>	.	PASS	END=68513536;ChrB=ch09;StartB=83696444;EndB=83714255;Parent=.;VarType=SR;DupType=copygain
ch09	68496085	DUPAL2878	N	<DUPAL>	.	PASS	END=68513536;ChrB=ch09;StartB=83696444;EndB=83714255;Parent=DUP791;VarType=.;DupType=.
ch09	68496090	DUP792	N	<DUP>	.	PASS	END=68513518;ChrB=ch09;StartB=83672783;EndB=83690180;Parent=.;VarType=SR;DupType=copygain
ch09	68496090	DUPAL2879	N	<DUPAL>	.	PASS	END=68513518;ChrB=ch09;StartB=83672783;EndB=83690180;Parent=DUP792;VarType=.;DupType=.
ch09	68496092	INVDPAL3344	N	<INVDPAL>	.	PASS	END=68512937;ChrB=ch09;StartB=657014;EndB=639645;Parent=INVDP1084;VarType=.;DupType=.
ch09	68496101	INVDPAL3322	N	<INVDPAL>	.	PASS	END=68513087;ChrB=ch09;StartB=851544;EndB=833927;Parent=INVDP1072;VarType=.;DupType=.
ch09	68496173	SNP459073	G	T	.	PASS	END=68496173;ChrB=ch09;StartB=83686047;EndB=83686047;Parent=SYN288;VarType=ShV;DupType=.
ch09	68496183	SNP459074	A	T	.	PASS	END=68496183;ChrB=ch09;StartB=83686057;EndB=83686057;Parent=SYN288;VarType=ShV;DupType=.
ch09	68496184	SNP459075	C	T	.	PASS	END=68496184;ChrB=ch09;StartB=83686058;EndB=83686058;Parent=SYN288;VarType=ShV;DupType=.
ch09	68496265	SNP459076	C	T	.	PASS	END=68496265;ChrB=ch09;StartB=83686139;EndB=83686139;Parent=SYN288;VarType=ShV;DupType=.
ch09	68496353	SNP458666	T	C	.	PASS	END=68496353;ChrB=ch09;StartB=83609978;EndB=83609978;Parent=SYN287;VarType=ShV;DupType=.
ch09	68496376	SNP458667	C	A	.	PASS	END=68496376;ChrB=ch09;StartB=83610001;EndB=83610001;Parent=SYN287;VarType=ShV;DupType=.
ch09	68496396	SNP458668	G	A	.	PASS	END=68496396;ChrB=ch09;StartB=83610021;EndB=83610021;Parent=SYN287;VarType=ShV;DupType=.
ch09	68496399	SNP459077	T	G	.	PASS	END=68496399;ChrB=ch09;StartB=83686273;EndB=83686273;Parent=SYN288;VarType=ShV;DupType=.
ch09	68496412	INVDPAL3328	N	<INVDPAL>	.	PASS	END=68507722;ChrB=ch09;StartB=750433;EndB=738942;Parent=INVDP1076;VarType=.;DupType=.
ch09	68496423	INVDPAL3336	N	<INVDPAL>	.	PASS	END=68507869;ChrB=ch09;StartB=923251;EndB=911805;Parent=INVDP1080;VarType=.;DupType=.
ch09	68496445	SNP458669	C	T	.	PASS	END=68496445;ChrB=ch09;StartB=83610070;EndB=83610070;Parent=SYN287;VarType=ShV;DupType=.
ch09	68496446	SNP458670	C	T	.	PASS	END=68496446;ChrB=ch09;StartB=83610071;EndB=83610071;Parent=SYN287;VarType=ShV;DupType=.
ch09	68496447	DUP793	N	<DUP>	.	PASS	END=68513536;ChrB=ch09;StartB=83704044;EndB=83721475;Parent=.;VarType=SR;DupType=copygain
ch09	68496447	DUPAL2880	N	<DUPAL>	.	PASS	END=68513536;ChrB=ch09;StartB=83704044;EndB=83721475;Parent=DUP793;VarType=.;DupType=.
ch09	68496478	SNP459078	C	T	.	PASS	END=68496478;ChrB=ch09;StartB=83686352;EndB=83686352;Parent=SYN288;VarType=ShV;DupType=.
ch09	68496512	SNP458671	G	A	.	PASS	END=68496512;ChrB=ch09;StartB=83610137;EndB=83610137;Parent=SYN287;VarType=ShV;DupType=.
ch09	68496513	SNP458672	G	T	.	PASS	END=68496513;ChrB=ch09;StartB=83610138;EndB=83610138;Parent=SYN287;VarType=ShV;DupType=.
ch09	68496534	SNP458673	T	C	.	PASS	END=68496534;ChrB=ch09;StartB=83610159;EndB=83610159;Parent=SYN287;VarType=ShV;DupType=.
ch09	68496534	SNP459079	T	C	.	PASS	END=68496534;ChrB=ch09;StartB=83686408;EndB=83686408;Parent=SYN288;VarType=ShV;DupType=.
ch09	68496576	SNP459080	C	T	.	PASS	END=68496576;ChrB=ch09;StartB=83686450;EndB=83686450;Parent=SYN288;VarType=ShV;DupType=.
ch09	68496589	SNP459081	G	A	.	PASS	END=68496589;ChrB=ch09;StartB=83686463;EndB=83686463;Parent=SYN288;VarType=ShV;DupType=.
ch09	68496627	SNP459082	C	T	.	PASS	END=68496627;ChrB=ch09;StartB=83686501;EndB=83686501;Parent=SYN288;VarType=ShV;DupType=.
ch09	68496641	SNP458674	A	C	.	PASS	END=68496641;ChrB=ch09;StartB=83610266;EndB=83610266;Parent=SYN287;VarType=ShV;DupType=.
ch09	68496700	DEL459083	GT	G	.	PASS	END=68496701;ChrB=ch09;StartB=83686574;EndB=83686574;Parent=SYN288;VarType=ShV;DupType=.
ch09	68496705	SNP459084	A	G	.	PASS	END=68496705;ChrB=ch09;StartB=83686578;EndB=83686578;Parent=SYN288;VarType=ShV;DupType=.
ch09	68496715	SNP458675	T	C	.	PASS	END=68496715;ChrB=ch09;StartB=83610340;EndB=83610340;Parent=SYN287;VarType=ShV;DupType=.
ch09	68496715	SNP459085	T	C	.	PASS	END=68496715;ChrB=ch09;StartB=83686588;EndB=83686588;Parent=SYN288;VarType=ShV;DupType=.
ch09	68496725	SNP458676	A	T	.	PASS	END=68496725;ChrB=ch09;StartB=83610350;EndB=83610350;Parent=SYN287;VarType=ShV;DupType=.
ch09	68496729	SNP458677	C	T	.	PASS	END=68496729;ChrB=ch09;StartB=83610354;EndB=83610354;Parent=SYN287;VarType=ShV;DupType=.
ch09	68496730	SNP459086	G	A	.	PASS	END=68496730;ChrB=ch09;StartB=83686603;EndB=83686603;Parent=SYN288;VarType=ShV;DupType=.
ch09	68496763	SNP458678	G	A	.	PASS	END=68496763;ChrB=ch09;StartB=83610388;EndB=83610388;Parent=SYN287;VarType=ShV;DupType=.
ch09	68496797	SNP458679	C	T	.	PASS	END=68496797;ChrB=ch09;StartB=83610422;EndB=83610422;Parent=SYN287;VarType=ShV;DupType=.
ch09	68496798	SNP458680	G	A	.	PASS	END=68496798;ChrB=ch09;StartB=83610423;EndB=83610423;Parent=SYN287;VarType=ShV;DupType=.
ch09	68496800	SNP458681	C	T	.	PASS	END=68496800;ChrB=ch09;StartB=83610425;EndB=83610425;Parent=SYN287;VarType=ShV;DupType=.
ch09	68496808	SNP458682	C	T	.	PASS	END=68496808;ChrB=ch09;StartB=83610433;EndB=83610433;Parent=SYN287;VarType=ShV;DupType=.
ch09	68496896	SNP458683	T	C	.	PASS	END=68496896;ChrB=ch09;StartB=83610521;EndB=83610521;Parent=SYN287;VarType=ShV;DupType=.
ch09	68496896	SNP459087	T	C	.	PASS	END=68496896;ChrB=ch09;StartB=83686769;EndB=83686769;Parent=SYN288;VarType=ShV;DupType=.
ch09	68496897	SNP459088	G	A	.	PASS	END=68496897;ChrB=ch09;StartB=83686770;EndB=83686770;Parent=SYN288;VarType=ShV;DupType=.
ch09	68496948	SNP458684	G	A	.	PASS	END=68496948;ChrB=ch09;StartB=83610573;EndB=83610573;Parent=SYN287;VarType=ShV;DupType=.
ch09	68496954	SNP459089	C	G	.	PASS	END=68496954;ChrB=ch09;StartB=83686827;EndB=83686827;Parent=SYN288;VarType=ShV;DupType=.
ch09	68496955	INVDP1091	N	<INVDP>	.	PASS	END=68513095;ChrB=ch09;StartB=675466;EndB=692494;Parent=.;VarType=SR;DupType=copygain
ch09	68496955	INVDPAL3354	N	<INVDPAL>	.	PASS	END=68513095;ChrB=ch09;StartB=692494;EndB=675466;Parent=INVDP1091;VarType=.;DupType=.
ch09	68496989	SNP459090	C	T	.	PASS	END=68496989;ChrB=ch09;StartB=83686862;EndB=83686862;Parent=SYN288;VarType=ShV;DupType=.
ch09	68496999	INVDPAL3294	N	<INVDPAL>	.	PASS	END=68510041;ChrB=ch09;StartB=315567;EndB=302210;Parent=INVDP1066;VarType=.;DupType=.
ch09	68496999	INVDPAL3303	N	<INVDPAL>	.	PASS	END=68510041;ChrB=ch09;StartB=315567;EndB=302210;Parent=INVDP1067;VarType=.;DupType=.
ch09	68497010	SNP459091	G	C	.	PASS	END=68497010;ChrB=ch09;StartB=83686883;EndB=83686883;Parent=SYN288;VarType=ShV;DupType=.
ch09	68497077	SNP458685	T	C	.	PASS	END=68497077;ChrB=ch09;StartB=83610702;EndB=83610702;Parent=SYN287;VarType=ShV;DupType=.
ch09	68497092	SNP458686	G	C	.	PASS	END=68497092;ChrB=ch09;StartB=83610717;EndB=83610717;Parent=SYN287;VarType=ShV;DupType=.
ch09	68497098	DEL458687	GCCAACCGTAT	G	.	PASS	END=68497108;ChrB=ch09;StartB=83610723;EndB=83610723;Parent=SYN287;VarType=ShV;DupType=.
ch09	68497104	SNP459092	C	T	.	PASS	END=68497104;ChrB=ch09;StartB=83686977;EndB=83686977;Parent=SYN288;VarType=ShV;DupType=.
ch09	68497109	SNP458688	G	T	.	PASS	END=68497109;ChrB=ch09;StartB=83610724;EndB=83610724;Parent=SYN287;VarType=ShV;DupType=.
ch09	68497119	SNP458689	C	T	.	PASS	END=68497119;ChrB=ch09;StartB=83610734;EndB=83610734;Parent=SYN287;VarType=ShV;DupType=.
ch09	68497137	SNP459093	C	T	.	PASS	END=68497137;ChrB=ch09;StartB=83687010;EndB=83687010;Parent=SYN288;VarType=ShV;DupType=.
ch09	68497156	SNP458690	T	C	.	PASS	END=68497156;ChrB=ch09;StartB=83610771;EndB=83610771;Parent=SYN287;VarType=ShV;DupType=.
ch09	68497170	SNP458691	C	T	.	PASS	END=68497170;ChrB=ch09;StartB=83610785;EndB=83610785;Parent=SYN287;VarType=ShV;DupType=.
ch09	68497170	SNP459094	C	T	.	PASS	END=68497170;ChrB=ch09;StartB=83687043;EndB=83687043;Parent=SYN288;VarType=ShV;DupType=.
ch09	68497222	SNP459095	C	G	.	PASS	END=68497222;ChrB=ch09;StartB=83687095;EndB=83687095;Parent=SYN288;VarType=ShV;DupType=.
ch09	68497231	SNP459096	G	C	.	PASS	END=68497231;ChrB=ch09;StartB=83687104;EndB=83687104;Parent=SYN288;VarType=ShV;DupType=.
ch09	68497258	SNP458692	T	C	.	PASS	END=68497258;ChrB=ch09;StartB=83610873;EndB=83610873;Parent=SYN287;VarType=ShV;DupType=.
ch09	68497263	SNP458693	C	T	.	PASS	END=68497263;ChrB=ch09;StartB=83610878;EndB=83610878;Parent=SYN287;VarType=ShV;DupType=.
ch09	68497282	SNP459097	A	T	.	PASS	END=68497282;ChrB=ch09;StartB=83687155;EndB=83687155;Parent=SYN288;VarType=ShV;DupType=.
ch09	68497330	SNP459098	G	A	.	PASS	END=68497330;ChrB=ch09;StartB=83687203;EndB=83687203;Parent=SYN288;VarType=ShV;DupType=.
ch09	68497412	SNP459099	G	C	.	PASS	END=68497412;ChrB=ch09;StartB=83687285;EndB=83687285;Parent=SYN288;VarType=ShV;DupType=.
ch09	68497428	SNP458694	G	T	.	PASS	END=68497428;ChrB=ch09;StartB=83611043;EndB=83611043;Parent=SYN287;VarType=ShV;DupType=.
ch09	68497439	SNP459100	T	C	.	PASS	END=68497439;ChrB=ch09;StartB=83687312;EndB=83687312;Parent=SYN288;VarType=ShV;DupType=.
ch09	68497467	SNP459101	G	A	.	PASS	END=68497467;ChrB=ch09;StartB=83687340;EndB=83687340;Parent=SYN288;VarType=ShV;DupType=.
ch09	68497498	INVDPAL3329	N	<INVDPAL>	.	PASS	END=68513283;ChrB=ch09;StartB=718213;EndB=701312;Parent=INVDP1076;VarType=.;DupType=.
ch09	68497500	SNP459102	G	A	.	PASS	END=68497500;ChrB=ch09;StartB=83687373;EndB=83687373;Parent=SYN288;VarType=ShV;DupType=.
ch09	68497504	DUP794	N	<DUP>	.	PASS	END=68513536;ChrB=ch09;StartB=83709987;EndB=83725982;Parent=.;VarType=SR;DupType=copygain
ch09	68497504	DUPAL2881	N	<DUPAL>	.	PASS	END=68513536;ChrB=ch09;StartB=83709987;EndB=83725982;Parent=DUP794;VarType=.;DupType=.
ch09	68497509	DUP795	N	<DUP>	.	PASS	END=68513536;ChrB=ch09;StartB=83718842;EndB=83734840;Parent=.;VarType=SR;DupType=copygain
ch09	68497509	DUPAL2882	N	<DUPAL>	.	PASS	END=68513536;ChrB=ch09;StartB=83718842;EndB=83734840;Parent=DUP795;VarType=.;DupType=.
ch09	68497532	SNP459103	C	T	.	PASS	END=68497532;ChrB=ch09;StartB=83687405;EndB=83687405;Parent=SYN288;VarType=ShV;DupType=.
ch09	68497554	SNP458695	C	T	.	PASS	END=68497554;ChrB=ch09;StartB=83611169;EndB=83611169;Parent=SYN287;VarType=ShV;DupType=.
ch09	68497585	SNP458696	G	A	.	PASS	END=68497585;ChrB=ch09;StartB=83611200;EndB=83611200;Parent=SYN287;VarType=ShV;DupType=.
ch09	68497596	SNP458697	C	T	.	PASS	END=68497596;ChrB=ch09;StartB=83611211;EndB=83611211;Parent=SYN287;VarType=ShV;DupType=.
ch09	68497616	SNP459104	C	T	.	PASS	END=68497616;ChrB=ch09;StartB=83687489;EndB=83687489;Parent=SYN288;VarType=ShV;DupType=.
ch09	68497631	SNP459105	A	T	.	PASS	END=68497631;ChrB=ch09;StartB=83687504;EndB=83687504;Parent=SYN288;VarType=ShV;DupType=.
ch09	68497632	SNP459106	C	T	.	PASS	END=68497632;ChrB=ch09;StartB=83687505;EndB=83687505;Parent=SYN288;VarType=ShV;DupType=.
ch09	68497646	SNP458698	C	T	.	PASS	END=68497646;ChrB=ch09;StartB=83611261;EndB=83611261;Parent=SYN287;VarType=ShV;DupType=.
ch09	68497670	SNP458699	C	T	.	PASS	END=68497670;ChrB=ch09;StartB=83611285;EndB=83611285;Parent=SYN287;VarType=ShV;DupType=.
ch09	68497676	SNP458700	T	C	.	PASS	END=68497676;ChrB=ch09;StartB=83611291;EndB=83611291;Parent=SYN287;VarType=ShV;DupType=.
ch09	68497684	SNP459107	C	T	.	PASS	END=68497684;ChrB=ch09;StartB=83687557;EndB=83687557;Parent=SYN288;VarType=ShV;DupType=.
ch09	68497740	SNP458701	G	A	.	PASS	END=68497740;ChrB=ch09;StartB=83611355;EndB=83611355;Parent=SYN287;VarType=ShV;DupType=.
ch09	68497768	SNP458702	A	T	.	PASS	END=68497768;ChrB=ch09;StartB=83611383;EndB=83611383;Parent=SYN287;VarType=ShV;DupType=.
ch09	68497802	SNP459108	G	T	.	PASS	END=68497802;ChrB=ch09;StartB=83687675;EndB=83687675;Parent=SYN288;VarType=ShV;DupType=.
ch09	68497803	SNP459109	G	A	.	PASS	END=68497803;ChrB=ch09;StartB=83687676;EndB=83687676;Parent=SYN288;VarType=ShV;DupType=.
ch09	68497812	SNP459110	A	T	.	PASS	END=68497812;ChrB=ch09;StartB=83687685;EndB=83687685;Parent=SYN288;VarType=ShV;DupType=.
ch09	68497813	SNP459111	C	T	.	PASS	END=68497813;ChrB=ch09;StartB=83687686;EndB=83687686;Parent=SYN288;VarType=ShV;DupType=.
ch09	68497862	INVDPAL3337	N	<INVDPAL>	.	PASS	END=68510107;ChrB=ch09;StartB=908236;EndB=895988;Parent=INVDP1080;VarType=.;DupType=.
ch09	68497862	INVDPAL3355	N	<INVDPAL>	.	PASS	END=68510107;ChrB=ch09;StartB=908236;EndB=895988;Parent=INVDP1092;VarType=.;DupType=.
ch09	68497862	INVDP1092	N	<INVDP>	.	PASS	END=68513536;ChrB=ch09;StartB=870119;EndB=908236;Parent=.;VarType=SR;DupType=copygain
ch09	68497865	INVDPAL3330	N	<INVDPAL>	.	PASS	END=68513536;ChrB=ch09;StartB=710967;EndB=694916;Parent=INVDP1076;VarType=.;DupType=.
ch09	68497874	SNP458703	C	T	.	PASS	END=68497874;ChrB=ch09;StartB=83611489;EndB=83611489;Parent=SYN287;VarType=ShV;DupType=.
ch09	68497889	INVDP1093	N	<INVDP>	.	PASS	END=68510041;ChrB=ch09;StartB=777881;EndB=790025;Parent=.;VarType=SR;DupType=copygain
ch09	68497889	INVDPAL3357	N	<INVDPAL>	.	PASS	END=68510041;ChrB=ch09;StartB=790025;EndB=777881;Parent=INVDP1093;VarType=.;DupType=.
ch09	68497889	INVDPAL3358	N	<INVDPAL>	.	PASS	END=68510041;ChrB=ch09;StartB=790025;EndB=777881;Parent=INVDP1094;VarType=.;DupType=.
ch09	68497889	INVDP1094	N	<INVDP>	.	PASS	END=68510167;ChrB=ch09;StartB=745908;EndB=790025;Parent=.;VarType=SR;DupType=copygain
ch09	68497893	SNP458704	C	T	.	PASS	END=68497893;ChrB=ch09;StartB=83611508;EndB=83611508;Parent=SYN287;VarType=ShV;DupType=.
ch09	68497895	INVDP1095	N	<INVDP>	.	PASS	END=68509965;ChrB=ch09;StartB=752624;EndB=764692;Parent=.;VarType=SR;DupType=copygain
ch09	68497895	INVDPAL3360	N	<INVDPAL>	.	PASS	END=68509965;ChrB=ch09;StartB=764692;EndB=752624;Parent=INVDP1095;VarType=.;DupType=.
ch09	68497998	SNP458705	T	G	.	PASS	END=68497998;ChrB=ch09;StartB=83611613;EndB=83611613;Parent=SYN287;VarType=ShV;DupType=.
ch09	68498033	SNP459112	G	T	.	PASS	END=68498033;ChrB=ch09;StartB=83687906;EndB=83687906;Parent=SYN288;VarType=ShV;DupType=.
ch09	68498045	SNP459113	A	G	.	PASS	END=68498045;ChrB=ch09;StartB=83687918;EndB=83687918;Parent=SYN288;VarType=ShV;DupType=.
ch09	68498054	INVDPAL3352	N	<INVDPAL>	.	PASS	END=68510041;ChrB=ch09;StartB=768333;EndB=756350;Parent=INVDP1089;VarType=.;DupType=.
ch09	68498067	SNP458706	C	T	.	PASS	END=68498067;ChrB=ch09;StartB=83611682;EndB=83611682;Parent=SYN287;VarType=ShV;DupType=.
ch09	68498075	SNP459114	C	T	.	PASS	END=68498075;ChrB=ch09;StartB=83687948;EndB=83687948;Parent=SYN288;VarType=ShV;DupType=.
ch09	68498213	SNP459115	C	T	.	PASS	END=68498213;ChrB=ch09;StartB=83688086;EndB=83688086;Parent=SYN288;VarType=ShV;DupType=.
ch09	68498215	SNP459116	G	A	.	PASS	END=68498215;ChrB=ch09;StartB=83688088;EndB=83688088;Parent=SYN288;VarType=ShV;DupType=.
ch09	68498227	SNP459117	C	A	.	PASS	END=68498227;ChrB=ch09;StartB=83688100;EndB=83688100;Parent=SYN288;VarType=ShV;DupType=.
ch09	68498245	SNP459118	C	A	.	PASS	END=68498245;ChrB=ch09;StartB=83688118;EndB=83688118;Parent=SYN288;VarType=ShV;DupType=.
ch09	68498246	SNP459119	G	A	.	PASS	END=68498246;ChrB=ch09;StartB=83688119;EndB=83688119;Parent=SYN288;VarType=ShV;DupType=.
ch09	68498278	SNP458707	C	T	.	PASS	END=68498278;ChrB=ch09;StartB=83611893;EndB=83611893;Parent=SYN287;VarType=ShV;DupType=.
ch09	68498306	SNP458708	G	A	.	PASS	END=68498306;ChrB=ch09;StartB=83611921;EndB=83611921;Parent=SYN287;VarType=ShV;DupType=.
ch09	68498317	SNP459120	G	C	.	PASS	END=68498317;ChrB=ch09;StartB=83688190;EndB=83688190;Parent=SYN288;VarType=ShV;DupType=.
ch09	68498320	SNP458709	C	T	.	PASS	END=68498320;ChrB=ch09;StartB=83611935;EndB=83611935;Parent=SYN287;VarType=ShV;DupType=.
ch09	68498346	DEL458710	GC	G	.	PASS	END=68498347;ChrB=ch09;StartB=83611961;EndB=83611961;Parent=SYN287;VarType=ShV;DupType=.
ch09	68498348	SNP458711	C	T	.	PASS	END=68498348;ChrB=ch09;StartB=83611962;EndB=83611962;Parent=SYN287;VarType=ShV;DupType=.
ch09	68498387	SNP459121	G	A	.	PASS	END=68498387;ChrB=ch09;StartB=83688260;EndB=83688260;Parent=SYN288;VarType=ShV;DupType=.
ch09	68498416	INVDPAL3359	N	<INVDPAL>	.	PASS	END=68510167;ChrB=ch09;StartB=757658;EndB=745908;Parent=INVDP1094;VarType=.;DupType=.
ch09	68498417	INVDPAL3295	N	<INVDPAL>	.	PASS	END=68510403;ChrB=ch09;StartB=282212;EndB=270236;Parent=INVDP1066;VarType=.;DupType=.
ch09	68498417	INVDPAL3304	N	<INVDPAL>	.	PASS	END=68510403;ChrB=ch09;StartB=282212;EndB=270236;Parent=INVDP1067;VarType=.;DupType=.
ch09	68498424	SNP458712	G	C	.	PASS	END=68498424;ChrB=ch09;StartB=83612038;EndB=83612038;Parent=SYN287;VarType=ShV;DupType=.
ch09	68498437	SNP459122	C	T	.	PASS	END=68498437;ChrB=ch09;StartB=83688310;EndB=83688310;Parent=SYN288;VarType=ShV;DupType=.
ch09	68498525	SNP459123	T	C	.	PASS	END=68498525;ChrB=ch09;StartB=83688398;EndB=83688398;Parent=SYN288;VarType=ShV;DupType=.
ch09	68498526	SNP459124	G	A	.	PASS	END=68498526;ChrB=ch09;StartB=83688399;EndB=83688399;Parent=SYN288;VarType=ShV;DupType=.
ch09	68498597	INVDPAL3296	N	<INVDPAL>	.	PASS	END=68510764;ChrB=ch09;StartB=277508;EndB=265170;Parent=INVDP1066;VarType=.;DupType=.
ch09	68498597	INVDPAL3305	N	<INVDPAL>	.	PASS	END=68510764;ChrB=ch09;StartB=277508;EndB=265170;Parent=INVDP1067;VarType=.;DupType=.
ch09	68498640	INVDPAL3315	N	<INVDPAL>	.	PASS	END=68510580;ChrB=ch09;StartB=946603;EndB=934657;Parent=INVDP1069;VarType=.;DupType=.
ch09	68498706	SNP458713	T	C	.	PASS	END=68498706;ChrB=ch09;StartB=83612320;EndB=83612320;Parent=SYN287;VarType=ShV;DupType=.
ch09	68498706	SNP459125	T	C	.	PASS	END=68498706;ChrB=ch09;StartB=83688579;EndB=83688579;Parent=SYN288;VarType=ShV;DupType=.
ch09	68498749	SNP458714	G	A	.	PASS	END=68498749;ChrB=ch09;StartB=83612363;EndB=83612363;Parent=SYN287;VarType=ShV;DupType=.
ch09	68498798	SNP458715	C	T	.	PASS	END=68498798;ChrB=ch09;StartB=83612412;EndB=83612412;Parent=SYN287;VarType=ShV;DupType=.
ch09	68498799	SNP458716	C	T	.	PASS	END=68498799;ChrB=ch09;StartB=83612413;EndB=83612413;Parent=SYN287;VarType=ShV;DupType=.
ch09	68498799	SNP459126	C	T	.	PASS	END=68498799;ChrB=ch09;StartB=83688672;EndB=83688672;Parent=SYN288;VarType=ShV;DupType=.
ch09	68498865	SNP458717	G	A	.	PASS	END=68498865;ChrB=ch09;StartB=83612479;EndB=83612479;Parent=SYN287;VarType=ShV;DupType=.
ch09	68498865	SNP459127	G	A	.	PASS	END=68498865;ChrB=ch09;StartB=83688738;EndB=83688738;Parent=SYN288;VarType=ShV;DupType=.
ch09	68498866	SNP458718	G	T	.	PASS	END=68498866;ChrB=ch09;StartB=83612480;EndB=83612480;Parent=SYN287;VarType=ShV;DupType=.
ch09	68498887	SNP458719	T	C	.	PASS	END=68498887;ChrB=ch09;StartB=83612501;EndB=83612501;Parent=SYN287;VarType=ShV;DupType=.
ch09	68498970	SNP459128	G	A	.	PASS	END=68498970;ChrB=ch09;StartB=83688843;EndB=83688843;Parent=SYN288;VarType=ShV;DupType=.
ch09	68498981	SNP459129	G	A	.	PASS	END=68498981;ChrB=ch09;StartB=83688854;EndB=83688854;Parent=SYN288;VarType=ShV;DupType=.
ch09	68498994	SNP458720	A	C	.	PASS	END=68498994;ChrB=ch09;StartB=83612608;EndB=83612608;Parent=SYN287;VarType=ShV;DupType=.
ch09	68498997	SNP459130	G	T	.	PASS	END=68498997;ChrB=ch09;StartB=83688870;EndB=83688870;Parent=SYN288;VarType=ShV;DupType=.
ch09	68499048	SNP459131	G	A	.	PASS	END=68499048;ChrB=ch09;StartB=83688921;EndB=83688921;Parent=SYN288;VarType=ShV;DupType=.
ch09	68499068	SNP458721	T	C	.	PASS	END=68499068;ChrB=ch09;StartB=83612682;EndB=83612682;Parent=SYN287;VarType=ShV;DupType=.
ch09	68499068	SNP459132	T	C	.	PASS	END=68499068;ChrB=ch09;StartB=83688941;EndB=83688941;Parent=SYN288;VarType=ShV;DupType=.
ch09	68499078	SNP458722	A	T	.	PASS	END=68499078;ChrB=ch09;StartB=83612692;EndB=83612692;Parent=SYN287;VarType=ShV;DupType=.
ch09	68499082	SNP458723	C	T	.	PASS	END=68499082;ChrB=ch09;StartB=83612696;EndB=83612696;Parent=SYN287;VarType=ShV;DupType=.
ch09	68499096	SNP459133	G	T	.	PASS	END=68499096;ChrB=ch09;StartB=83688969;EndB=83688969;Parent=SYN288;VarType=ShV;DupType=.
ch09	68499116	SNP458724	G	A	.	PASS	END=68499116;ChrB=ch09;StartB=83612730;EndB=83612730;Parent=SYN287;VarType=ShV;DupType=.
ch09	68499150	SNP458725	C	T	.	PASS	END=68499150;ChrB=ch09;StartB=83612764;EndB=83612764;Parent=SYN287;VarType=ShV;DupType=.
ch09	68499151	SNP458726	G	A	.	PASS	END=68499151;ChrB=ch09;StartB=83612765;EndB=83612765;Parent=SYN287;VarType=ShV;DupType=.
ch09	68499161	SNP458727	C	T	.	PASS	END=68499161;ChrB=ch09;StartB=83612775;EndB=83612775;Parent=SYN287;VarType=ShV;DupType=.
ch09	68499226	SNP459134	C	T	.	PASS	END=68499226;ChrB=ch09;StartB=83689099;EndB=83689099;Parent=SYN288;VarType=ShV;DupType=.
ch09	68499249	SNP458728	T	C	.	PASS	END=68499249;ChrB=ch09;StartB=83612863;EndB=83612863;Parent=SYN287;VarType=ShV;DupType=.
ch09	68499277	SNP459135	G	A	.	PASS	END=68499277;ChrB=ch09;StartB=83689150;EndB=83689150;Parent=SYN288;VarType=ShV;DupType=.
ch09	68499284	SNP459136	T	C	.	PASS	END=68499284;ChrB=ch09;StartB=83689157;EndB=83689157;Parent=SYN288;VarType=ShV;DupType=.
ch09	68499301	SNP458729	G	A	.	PASS	END=68499301;ChrB=ch09;StartB=83612915;EndB=83612915;Parent=SYN287;VarType=ShV;DupType=.
ch09	68499332	SNP459137	G	A	.	PASS	END=68499332;ChrB=ch09;StartB=83689205;EndB=83689205;Parent=SYN288;VarType=ShV;DupType=.
ch09	68499343	SNP459138	G	A	.	PASS	END=68499343;ChrB=ch09;StartB=83689216;EndB=83689216;Parent=SYN288;VarType=ShV;DupType=.
ch09	68499374	SNP459139	C	G	.	PASS	END=68499374;ChrB=ch09;StartB=83689247;EndB=83689247;Parent=SYN288;VarType=ShV;DupType=.
ch09	68499430	SNP458730	T	C	.	PASS	END=68499430;ChrB=ch09;StartB=83613044;EndB=83613044;Parent=SYN287;VarType=ShV;DupType=.
ch09	68499430	SNP459140	T	C	.	PASS	END=68499430;ChrB=ch09;StartB=83689303;EndB=83689303;Parent=SYN288;VarType=ShV;DupType=.
ch09	68499445	SNP458731	G	C	.	PASS	END=68499445;ChrB=ch09;StartB=83613059;EndB=83613059;Parent=SYN287;VarType=ShV;DupType=.
ch09	68499451	DEL458732	GCCAACCGTAT	G	.	PASS	END=68499461;ChrB=ch09;StartB=83613065;EndB=83613065;Parent=SYN287;VarType=ShV;DupType=.
ch09	68499462	SNP458733	G	T	.	PASS	END=68499462;ChrB=ch09;StartB=83613066;EndB=83613066;Parent=SYN287;VarType=ShV;DupType=.
ch09	68499472	SNP458734	C	T	.	PASS	END=68499472;ChrB=ch09;StartB=83613076;EndB=83613076;Parent=SYN287;VarType=ShV;DupType=.
ch09	68499509	SNP458735	T	C	.	PASS	END=68499509;ChrB=ch09;StartB=83613113;EndB=83613113;Parent=SYN287;VarType=ShV;DupType=.
ch09	68499516	SNP459141	G	A	.	PASS	END=68499516;ChrB=ch09;StartB=83689389;EndB=83689389;Parent=SYN288;VarType=ShV;DupType=.
ch09	68499523	SNP458736	C	T	.	PASS	END=68499523;ChrB=ch09;StartB=83613127;EndB=83613127;Parent=SYN287;VarType=ShV;DupType=.
ch09	68499523	SNP459142	C	T	.	PASS	END=68499523;ChrB=ch09;StartB=83689396;EndB=83689396;Parent=SYN288;VarType=ShV;DupType=.
ch09	68499611	SNP458737	T	C	.	PASS	END=68499611;ChrB=ch09;StartB=83613215;EndB=83613215;Parent=SYN287;VarType=ShV;DupType=.
ch09	68499611	SNP459143	T	C	.	PASS	END=68499611;ChrB=ch09;StartB=83689484;EndB=83689484;Parent=SYN288;VarType=ShV;DupType=.
ch09	68499616	SNP458738	C	T	.	PASS	END=68499616;ChrB=ch09;StartB=83613220;EndB=83613220;Parent=SYN287;VarType=ShV;DupType=.
ch09	68499696	SNP459144	C	T	.	PASS	END=68499696;ChrB=ch09;StartB=83689569;EndB=83689569;Parent=SYN288;VarType=ShV;DupType=.
ch09	68499698	SNP459145	G	A	.	PASS	END=68499698;ChrB=ch09;StartB=83689571;EndB=83689571;Parent=SYN288;VarType=ShV;DupType=.
ch09	68499704	SNP459146	C	T	.	PASS	END=68499704;ChrB=ch09;StartB=83689577;EndB=83689577;Parent=SYN288;VarType=ShV;DupType=.
ch09	68499765	SNP459147	G	C	.	PASS	END=68499765;ChrB=ch09;StartB=83689638;EndB=83689638;Parent=SYN288;VarType=ShV;DupType=.
ch09	68499792	SNP458739	T	C	.	PASS	END=68499792;ChrB=ch09;StartB=83613396;EndB=83613396;Parent=SYN287;VarType=ShV;DupType=.
ch09	68499793	SNP459148	G	A	.	PASS	END=68499793;ChrB=ch09;StartB=83689666;EndB=83689666;Parent=SYN288;VarType=ShV;DupType=.
ch09	68499794	SNP458740	G	C	.	PASS	END=68499794;ChrB=ch09;StartB=83613398;EndB=83613398;Parent=SYN287;VarType=ShV;DupType=.
ch09	68499815	SNP459149	C	A	.	PASS	END=68499815;ChrB=ch09;StartB=83689688;EndB=83689688;Parent=SYN288;VarType=ShV;DupType=.
ch09	68499816	SNP459150	A	C	.	PASS	END=68499816;ChrB=ch09;StartB=83689689;EndB=83689689;Parent=SYN288;VarType=ShV;DupType=.
ch09	68499827	SNP459151	T	G	.	PASS	END=68499827;ChrB=ch09;StartB=83689700;EndB=83689700;Parent=SYN288;VarType=ShV;DupType=.
ch09	68499840	SNP458741	G	A	.	PASS	END=68499840;ChrB=ch09;StartB=83613444;EndB=83613444;Parent=SYN287;VarType=ShV;DupType=.
ch09	68499852	SNP459152	C	T	.	PASS	END=68499852;ChrB=ch09;StartB=83689725;EndB=83689725;Parent=SYN288;VarType=ShV;DupType=.
ch09	68499878	SNP458742	G	A	.	PASS	END=68499878;ChrB=ch09;StartB=83613482;EndB=83613482;Parent=SYN287;VarType=ShV;DupType=.
ch09	68499885	SNP458743	C	T	.	PASS	END=68499885;ChrB=ch09;StartB=83613489;EndB=83613489;Parent=SYN287;VarType=ShV;DupType=.
ch09	68500016	SNP458744	G	A	.	PASS	END=68500016;ChrB=ch09;StartB=83613620;EndB=83613620;Parent=SYN287;VarType=ShV;DupType=.
ch09	68500060	SNP458745	G	A	.	PASS	END=68500060;ChrB=ch09;StartB=83613664;EndB=83613664;Parent=SYN287;VarType=ShV;DupType=.
ch09	68500066	SNP459153	C	T	.	PASS	END=68500066;ChrB=ch09;StartB=83689939;EndB=83689939;Parent=SYN288;VarType=ShV;DupType=.
ch09	68500067	INVDPAL3345	N	<INVDPAL>	.	PASS	END=68513536;ChrB=ch09;StartB=595335;EndB=581337;Parent=INVDP1084;VarType=.;DupType=.
ch09	68500098	SNP458746	C	A	.	PASS	END=68500098;ChrB=ch09;StartB=83613702;EndB=83613702;Parent=SYN287;VarType=ShV;DupType=.
ch09	68500106	SNP458747	G	A	.	PASS	END=68500106;ChrB=ch09;StartB=83613710;EndB=83613710;Parent=SYN287;VarType=ShV;DupType=.
ch09	68500138	SNP459154	C	T	.	PASS	END=68500138;ChrB=ch09;StartB=83690011;EndB=83690011;Parent=SYN288;VarType=ShV;DupType=.
ch09	68500154	SNP458748	T	C	.	PASS	END=68500154;ChrB=ch09;StartB=83613758;EndB=83613758;Parent=SYN287;VarType=ShV;DupType=.
ch09	68500168	SNP458749	C	T	.	PASS	END=68500168;ChrB=ch09;StartB=83613772;EndB=83613772;Parent=SYN287;VarType=ShV;DupType=.
ch09	68500206	SNP459155	G	A	.	PASS	END=68500206;ChrB=ch09;StartB=83690079;EndB=83690079;Parent=SYN288;VarType=ShV;DupType=.
ch09	68500209	SNP459156	G	A	.	PASS	END=68500209;ChrB=ch09;StartB=83690082;EndB=83690082;Parent=SYN288;VarType=ShV;DupType=.
ch09	68500247	SNP458750	C	T	.	PASS	END=68500247;ChrB=ch09;StartB=83613851;EndB=83613851;Parent=SYN287;VarType=ShV;DupType=.
ch09	68500308	SNP459157	G	C	.	PASS	END=68500308;ChrB=ch09;StartB=83690181;EndB=83690181;Parent=SYN288;VarType=ShV;DupType=.
ch09	68500335	SNP458751	T	C	.	PASS	END=68500335;ChrB=ch09;StartB=83613939;EndB=83613939;Parent=SYN287;VarType=ShV;DupType=.
ch09	68500339	SNP459158	C	G	.	PASS	END=68500339;ChrB=ch09;StartB=83690212;EndB=83690212;Parent=SYN288;VarType=ShV;DupType=.
ch09	68500346	SNP458752	A	G	.	PASS	END=68500346;ChrB=ch09;StartB=83613950;EndB=83613950;Parent=SYN287;VarType=ShV;DupType=.
ch09	68500396	SNP458753	G	A	.	PASS	END=68500396;ChrB=ch09;StartB=83614000;EndB=83614000;Parent=SYN287;VarType=ShV;DupType=.
ch09	68500404	INVDPAL3297	N	<INVDPAL>	.	PASS	END=68511488;ChrB=ch09;StartB=269739;EndB=258474;Parent=INVDP1066;VarType=.;DupType=.
ch09	68500404	INVDPAL3306	N	<INVDPAL>	.	PASS	END=68511488;ChrB=ch09;StartB=269739;EndB=258474;Parent=INVDP1067;VarType=.;DupType=.
ch09	68500408	SNP459159	C	T	.	PASS	END=68500408;ChrB=ch09;StartB=83690281;EndB=83690281;Parent=SYN288;VarType=ShV;DupType=.
ch09	68500435	SNP459160	C	A	.	PASS	END=68500435;ChrB=ch09;StartB=83690308;EndB=83690308;Parent=SYN288;VarType=ShV;DupType=.
ch09	68500460	SNP458754	C	T	.	PASS	END=68500460;ChrB=ch09;StartB=83614064;EndB=83614064;Parent=SYN287;VarType=ShV;DupType=.
ch09	68500489	SNP459161	G	C	.	PASS	END=68500489;ChrB=ch09;StartB=83690362;EndB=83690362;Parent=SYN288;VarType=ShV;DupType=.
ch09	68500494	SNP459162	G	A	.	PASS	END=68500494;ChrB=ch09;StartB=83690367;EndB=83690367;Parent=SYN288;VarType=ShV;DupType=.
ch09	68500516	SNP458755	T	C	.	PASS	END=68500516;ChrB=ch09;StartB=83614120;EndB=83614120;Parent=SYN287;VarType=ShV;DupType=.
ch09	68500603	SNP459163	G	A	.	PASS	END=68500603;ChrB=ch09;StartB=83690476;EndB=83690476;Parent=SYN288;VarType=ShV;DupType=.
ch09	68500608	SNP459164	C	T	.	PASS	END=68500608;ChrB=ch09;StartB=83690481;EndB=83690481;Parent=SYN288;VarType=ShV;DupType=.
ch09	68500616	SNP459165	C	T	.	PASS	END=68500616;ChrB=ch09;StartB=83690489;EndB=83690489;Parent=SYN288;VarType=ShV;DupType=.
ch09	68500670	SNP459166	G	C	.	PASS	END=68500670;ChrB=ch09;StartB=83690543;EndB=83690543;Parent=SYN288;VarType=ShV;DupType=.
ch09	68500677	SNP458756	G	A	.	PASS	END=68500677;ChrB=ch09;StartB=83614281;EndB=83614281;Parent=SYN287;VarType=ShV;DupType=.
ch09	68500697	SNP459167	C	T	.	PASS	END=68500697;ChrB=ch09;StartB=83690570;EndB=83690570;Parent=SYN288;VarType=ShV;DupType=.
ch09	68500766	INVDPAL3298	N	<INVDPAL>	.	PASS	END=68512652;ChrB=ch09;StartB=250920;EndB=238676;Parent=INVDP1066;VarType=.;DupType=.
ch09	68500766	INVDPAL3307	N	<INVDPAL>	.	PASS	END=68512652;ChrB=ch09;StartB=250920;EndB=238676;Parent=INVDP1067;VarType=.;DupType=.
ch09	68500780	SNP459168	G	A	.	PASS	END=68500780;ChrB=ch09;StartB=83690653;EndB=83690653;Parent=SYN288;VarType=ShV;DupType=.
ch09	68500791	INVDPAL3341	N	<INVDPAL>	.	PASS	END=68513522;ChrB=ch09;StartB=545751;EndB=532307;Parent=INVDP1082;VarType=.;DupType=.
ch09	68500800	SNP459169	A	T	.	PASS	END=68500800;ChrB=ch09;StartB=83690673;EndB=83690673;Parent=SYN288;VarType=ShV;DupType=.
ch09	68500846	SNP458757	T	C	.	PASS	END=68500846;ChrB=ch09;StartB=83614450;EndB=83614450;Parent=SYN287;VarType=ShV;DupType=.
ch09	68500878	SNP458758	T	C	.	PASS	END=68500878;ChrB=ch09;StartB=83614482;EndB=83614482;Parent=SYN287;VarType=ShV;DupType=.
ch09	68500878	SNP459170	T	C	.	PASS	END=68500878;ChrB=ch09;StartB=83690751;EndB=83690751;Parent=SYN288;VarType=ShV;DupType=.
ch09	68500882	SNP459171	C	T	.	PASS	END=68500882;ChrB=ch09;StartB=83690755;EndB=83690755;Parent=SYN288;VarType=ShV;DupType=.
ch09	68500883	SNP459172	C	T	.	PASS	END=68500883;ChrB=ch09;StartB=83690756;EndB=83690756;Parent=SYN288;VarType=ShV;DupType=.
ch09	68500893	SNP458759	G	C	.	PASS	END=68500893;ChrB=ch09;StartB=83614497;EndB=83614497;Parent=SYN287;VarType=ShV;DupType=.
ch09	68500899	DEL458760	GCCAACCGTAT	G	.	PASS	END=68500909;ChrB=ch09;StartB=83614503;EndB=83614503;Parent=SYN287;VarType=ShV;DupType=.
ch09	68500910	SNP458761	G	T	.	PASS	END=68500910;ChrB=ch09;StartB=83614504;EndB=83614504;Parent=SYN287;VarType=ShV;DupType=.
ch09	68500921	SNP459173	G	A	.	PASS	END=68500921;ChrB=ch09;StartB=83690794;EndB=83690794;Parent=SYN288;VarType=ShV;DupType=.
ch09	68500971	SNP458762	C	T	.	PASS	END=68500971;ChrB=ch09;StartB=83614565;EndB=83614565;Parent=SYN287;VarType=ShV;DupType=.
ch09	68500972	SNP458763	G	T	.	PASS	END=68500972;ChrB=ch09;StartB=83614566;EndB=83614566;Parent=SYN287;VarType=ShV;DupType=.
ch09	68500993	INS459174	C	CA	.	PASS	END=68500993;ChrB=ch09;StartB=83690866;EndB=83690867;Parent=SYN288;VarType=ShV;DupType=.
ch09	68500996	SNP458764	T	C	.	PASS	END=68500996;ChrB=ch09;StartB=83614590;EndB=83614590;Parent=SYN287;VarType=ShV;DupType=.
ch09	68501094	SNP458765	T	A	.	PASS	END=68501094;ChrB=ch09;StartB=83614688;EndB=83614688;Parent=SYN287;VarType=ShV;DupType=.
ch09	68501119	SNP458766	C	T	.	PASS	END=68501119;ChrB=ch09;StartB=83614713;EndB=83614713;Parent=SYN287;VarType=ShV;DupType=.
ch09	68501121	INVDPAL3316	N	<INVDPAL>	.	PASS	END=68512640;ChrB=ch09;StartB=941226;EndB=929672;Parent=INVDP1069;VarType=.;DupType=.
ch09	68501122	SNP459175	A	G	.	PASS	END=68501122;ChrB=ch09;StartB=83690996;EndB=83690996;Parent=SYN288;VarType=ShV;DupType=.
ch09	68501126	SNP459176	A	T	.	PASS	END=68501126;ChrB=ch09;StartB=83691000;EndB=83691000;Parent=SYN288;VarType=ShV;DupType=.
ch09	68501159	SNP459177	C	T	.	PASS	END=68501159;ChrB=ch09;StartB=83691033;EndB=83691033;Parent=SYN288;VarType=ShV;DupType=.
ch09	68501220	SNP459178	G	A	.	PASS	END=68501220;ChrB=ch09;StartB=83691094;EndB=83691094;Parent=SYN288;VarType=ShV;DupType=.
ch09	68501240	SNP458767	T	C	.	PASS	END=68501240;ChrB=ch09;StartB=83614834;EndB=83614834;Parent=SYN287;VarType=ShV;DupType=.
ch09	68501240	SNP459179	T	C	.	PASS	END=68501240;ChrB=ch09;StartB=83691114;EndB=83691114;Parent=SYN288;VarType=ShV;DupType=.
ch09	68501263	SNP459180	C	A	.	PASS	END=68501263;ChrB=ch09;StartB=83691137;EndB=83691137;Parent=SYN288;VarType=ShV;DupType=.
ch09	68501304	SNP459181	C	A	.	PASS	END=68501304;ChrB=ch09;StartB=83691178;EndB=83691178;Parent=SYN288;VarType=ShV;DupType=.
ch09	68501311	SNP459182	G	T	.	PASS	END=68501311;ChrB=ch09;StartB=83691185;EndB=83691185;Parent=SYN288;VarType=ShV;DupType=.
ch09	68501313	SNP458768	C	A	.	PASS	END=68501313;ChrB=ch09;StartB=83614907;EndB=83614907;Parent=SYN287;VarType=ShV;DupType=.
ch09	68501391	SNP458769	C	A	.	PASS	END=68501391;ChrB=ch09;StartB=83614985;EndB=83614985;Parent=SYN287;VarType=ShV;DupType=.
ch09	68501398	SNP459183	C	T	.	PASS	END=68501398;ChrB=ch09;StartB=83691272;EndB=83691272;Parent=SYN288;VarType=ShV;DupType=.
ch09	68501458	SNP459184	G	T	.	PASS	END=68501458;ChrB=ch09;StartB=83691332;EndB=83691332;Parent=SYN288;VarType=ShV;DupType=.
ch09	68501464	SNP459185	G	A	.	PASS	END=68501464;ChrB=ch09;StartB=83691338;EndB=83691338;Parent=SYN288;VarType=ShV;DupType=.
ch09	68501480	INVDPAL3308	N	<INVDPAL>	.	PASS	END=68512756;ChrB=ch09;StartB=213298;EndB=202023;Parent=INVDP1067;VarType=.;DupType=.
ch09	68501480	INVDP1096	N	<INVDP>	.	PASS	END=68513536;ChrB=ch09;StartB=575367;EndB=587949;Parent=.;VarType=SR;DupType=copygain
ch09	68501480	INVDPAL3361	N	<INVDPAL>	.	PASS	END=68513536;ChrB=ch09;StartB=587949;EndB=575367;Parent=INVDP1096;VarType=.;DupType=.
ch09	68501492	SNP459186	G	A	.	PASS	END=68501492;ChrB=ch09;StartB=83691366;EndB=83691366;Parent=SYN288;VarType=ShV;DupType=.
ch09	68501504	SNP459187	G	A	.	PASS	END=68501504;ChrB=ch09;StartB=83691378;EndB=83691378;Parent=SYN288;VarType=ShV;DupType=.
ch09	68501508	SNP459188	G	A	.	PASS	END=68501508;ChrB=ch09;StartB=83691382;EndB=83691382;Parent=SYN288;VarType=ShV;DupType=.
ch09	68501514	SNP459189	C	T	.	PASS	END=68501514;ChrB=ch09;StartB=83691388;EndB=83691388;Parent=SYN288;VarType=ShV;DupType=.
ch09	68501602	SNP458770	T	C	.	PASS	END=68501602;ChrB=ch09;StartB=83615196;EndB=83615196;Parent=SYN287;VarType=ShV;DupType=.
ch09	68501623	DEL458771	GCCAACCGTAT	G	.	PASS	END=68501633;ChrB=ch09;StartB=83615217;EndB=83615217;Parent=SYN287;VarType=ShV;DupType=.
ch09	68501628	SNP459190	C	T	.	PASS	END=68501628;ChrB=ch09;StartB=83691502;EndB=83691502;Parent=SYN288;VarType=ShV;DupType=.
ch09	68501630	SNP459191	G	T	.	PASS	END=68501630;ChrB=ch09;StartB=83691504;EndB=83691504;Parent=SYN288;VarType=ShV;DupType=.
ch09	68501634	SNP458772	G	T	.	PASS	END=68501634;ChrB=ch09;StartB=83615218;EndB=83615218;Parent=SYN287;VarType=ShV;DupType=.
ch09	68501665	SNP459192	A	G	.	PASS	END=68501665;ChrB=ch09;StartB=83691539;EndB=83691539;Parent=SYN288;VarType=ShV;DupType=.
ch09	68501684	SNP459193	C	A	.	PASS	END=68501684;ChrB=ch09;StartB=83691558;EndB=83691558;Parent=SYN288;VarType=ShV;DupType=.
ch09	68501685	SNP459194	G	T	.	PASS	END=68501685;ChrB=ch09;StartB=83691559;EndB=83691559;Parent=SYN288;VarType=ShV;DupType=.
ch09	68501695	SNP458773	C	T	.	PASS	END=68501695;ChrB=ch09;StartB=83615279;EndB=83615279;Parent=SYN287;VarType=ShV;DupType=.
ch09	68501695	SNP459195	C	T	.	PASS	END=68501695;ChrB=ch09;StartB=83691569;EndB=83691569;Parent=SYN288;VarType=ShV;DupType=.
ch09	68501743	SNP459196	G	T	.	PASS	END=68501743;ChrB=ch09;StartB=83691617;EndB=83691617;Parent=SYN288;VarType=ShV;DupType=.
ch09	68501767	SNP459197	C	T	.	PASS	END=68501767;ChrB=ch09;StartB=83691641;EndB=83691641;Parent=SYN288;VarType=ShV;DupType=.
ch09	68501783	SNP458774	T	C	.	PASS	END=68501783;ChrB=ch09;StartB=83615367;EndB=83615367;Parent=SYN287;VarType=ShV;DupType=.
ch09	68501831	SNP458775	G	A	.	PASS	END=68501831;ChrB=ch09;StartB=83615415;EndB=83615415;Parent=SYN287;VarType=ShV;DupType=.
ch09	68501835	SNP459198	G	A	.	PASS	END=68501835;ChrB=ch09;StartB=83691709;EndB=83691709;Parent=SYN288;VarType=ShV;DupType=.
ch09	68501875	SNP458776	C	A	.	PASS	END=68501875;ChrB=ch09;StartB=83615459;EndB=83615459;Parent=SYN287;VarType=ShV;DupType=.
ch09	68501900	SNP458777	A	C	.	PASS	END=68501900;ChrB=ch09;StartB=83615484;EndB=83615484;Parent=SYN287;VarType=ShV;DupType=.
ch09	68501923	SNP458778	T	G	.	PASS	END=68501923;ChrB=ch09;StartB=83615507;EndB=83615507;Parent=SYN287;VarType=ShV;DupType=.
ch09	68501942	SNP459199	G	A	.	PASS	END=68501942;ChrB=ch09;StartB=83691816;EndB=83691816;Parent=SYN288;VarType=ShV;DupType=.
ch09	68501960	SNP459200	C	A	.	PASS	END=68501960;ChrB=ch09;StartB=83691834;EndB=83691834;Parent=SYN288;VarType=ShV;DupType=.
ch09	68501964	SNP459201	C	T	.	PASS	END=68501964;ChrB=ch09;StartB=83691838;EndB=83691838;Parent=SYN288;VarType=ShV;DupType=.
ch09	68501966	SNP458779	G	C	.	PASS	END=68501966;ChrB=ch09;StartB=83615550;EndB=83615550;Parent=SYN287;VarType=ShV;DupType=.
ch09	68502001	SNP459202	G	A	.	PASS	END=68502001;ChrB=ch09;StartB=83691875;EndB=83691875;Parent=SYN288;VarType=ShV;DupType=.
ch09	68502012	SNP458780	G	A	.	PASS	END=68502012;ChrB=ch09;StartB=83615596;EndB=83615596;Parent=SYN287;VarType=ShV;DupType=.
ch09	68502016	SNP459203	G	A	.	PASS	END=68502016;ChrB=ch09;StartB=83691890;EndB=83691890;Parent=SYN288;VarType=ShV;DupType=.
ch09	68502023	INVDPAL3317	N	<INVDPAL>	.	PASS	END=68513536;ChrB=ch09;StartB=912944;EndB=901065;Parent=INVDP1069;VarType=.;DupType=.
ch09	68502025	SNP458781	G	T	.	PASS	END=68502025;ChrB=ch09;StartB=83615609;EndB=83615609;Parent=SYN287;VarType=ShV;DupType=.
ch09	68502025	SNP459204	G	A	.	PASS	END=68502025;ChrB=ch09;StartB=83691899;EndB=83691899;Parent=SYN288;VarType=ShV;DupType=.
ch09	68502035	SNP459205	G	A	.	PASS	END=68502035;ChrB=ch09;StartB=83691909;EndB=83691909;Parent=SYN288;VarType=ShV;DupType=.
ch09	68502036	SNP459206	G	T	.	PASS	END=68502036;ChrB=ch09;StartB=83691910;EndB=83691910;Parent=SYN288;VarType=ShV;DupType=.
ch09	68502037	SNP459207	C	T	.	PASS	END=68502037;ChrB=ch09;StartB=83691911;EndB=83691911;Parent=SYN288;VarType=ShV;DupType=.
ch09	68502038	INS459208	A	AT	.	PASS	END=68502038;ChrB=ch09;StartB=83691912;EndB=83691913;Parent=SYN288;VarType=ShV;DupType=.
ch09	68502050	SNP458782	G	A	.	PASS	END=68502050;ChrB=ch09;StartB=83615634;EndB=83615634;Parent=SYN287;VarType=ShV;DupType=.
ch09	68502057	SNP458783	C	T	.	PASS	END=68502057;ChrB=ch09;StartB=83615641;EndB=83615641;Parent=SYN287;VarType=ShV;DupType=.
ch09	68502141	SNP459209	C	T	.	PASS	END=68502141;ChrB=ch09;StartB=83692016;EndB=83692016;Parent=SYN288;VarType=ShV;DupType=.
ch09	68502145	SNP458784	T	C	.	PASS	END=68502145;ChrB=ch09;StartB=83615729;EndB=83615729;Parent=SYN287;VarType=ShV;DupType=.
ch09	68502145	SNP459210	T	C	.	PASS	END=68502145;ChrB=ch09;StartB=83692020;EndB=83692020;Parent=SYN288;VarType=ShV;DupType=.
ch09	68502159	SNP458785	C	T	.	PASS	END=68502159;ChrB=ch09;StartB=83615743;EndB=83615743;Parent=SYN287;VarType=ShV;DupType=.
ch09	68502172	SNP458786	C	T	.	PASS	END=68502172;ChrB=ch09;StartB=83615756;EndB=83615756;Parent=SYN287;VarType=ShV;DupType=.
ch09	68502173	DEL458787	GT	G	.	PASS	END=68502174;ChrB=ch09;StartB=83615757;EndB=83615757;Parent=SYN287;VarType=ShV;DupType=.
ch09	68502177	INS458788	G	GGT	.	PASS	END=68502177;ChrB=ch09;StartB=83615760;EndB=83615762;Parent=SYN287;VarType=ShV;DupType=.
ch09	68502238	SNP458789	C	T	.	PASS	END=68502238;ChrB=ch09;StartB=83615823;EndB=83615823;Parent=SYN287;VarType=ShV;DupType=.
ch09	68502238	SNP459211	C	T	.	PASS	END=68502238;ChrB=ch09;StartB=83692113;EndB=83692113;Parent=SYN288;VarType=ShV;DupType=.
ch09	68502303	SNP458790	C	T	.	PASS	END=68502303;ChrB=ch09;StartB=83615888;EndB=83615888;Parent=SYN287;VarType=ShV;DupType=.
ch09	68502306	SNP459212	G	A	.	PASS	END=68502306;ChrB=ch09;StartB=83692181;EndB=83692181;Parent=SYN288;VarType=ShV;DupType=.
ch09	68502326	SNP458791	T	C	.	PASS	END=68502326;ChrB=ch09;StartB=83615911;EndB=83615911;Parent=SYN287;VarType=ShV;DupType=.
ch09	68502338	SNP458792	C	T	.	PASS	END=68502338;ChrB=ch09;StartB=83615923;EndB=83615923;Parent=SYN287;VarType=ShV;DupType=.
ch09	68502349	SNP459213	C	A	.	PASS	END=68502349;ChrB=ch09;StartB=83692224;EndB=83692224;Parent=SYN288;VarType=ShV;DupType=.
ch09	68502354	SNP459214	G	A	.	PASS	END=68502354;ChrB=ch09;StartB=83692229;EndB=83692229;Parent=SYN288;VarType=ShV;DupType=.
ch09	68502368	SNP459215	C	T	.	PASS	END=68502368;ChrB=ch09;StartB=83692243;EndB=83692243;Parent=SYN288;VarType=ShV;DupType=.
ch09	68502374	SNP458793	G	A	.	PASS	END=68502374;ChrB=ch09;StartB=83615959;EndB=83615959;Parent=SYN287;VarType=ShV;DupType=.
ch09	68502380	SNP459216	C	T	.	PASS	END=68502380;ChrB=ch09;StartB=83692255;EndB=83692255;Parent=SYN288;VarType=ShV;DupType=.
ch09	68502385	INVDPAL3338	N	<INVDPAL>	.	PASS	END=68513536;ChrB=ch09;StartB=889955;EndB=878081;Parent=INVDP1080;VarType=.;DupType=.
ch09	68502390	SNP458794	C	T	.	PASS	END=68502390;ChrB=ch09;StartB=83615975;EndB=83615975;Parent=SYN287;VarType=ShV;DupType=.
ch09	68502392	SNP458795	A	G	.	PASS	END=68502392;ChrB=ch09;StartB=83615977;EndB=83615977;Parent=SYN287;VarType=ShV;DupType=.
ch09	68502406	SNP459217	G	T	.	PASS	END=68502406;ChrB=ch09;StartB=83692281;EndB=83692281;Parent=SYN288;VarType=ShV;DupType=.
ch09	68502407	INVDPAL3299	N	<INVDPAL>	.	PASS	END=68513095;ChrB=ch09;StartB=238968;EndB=228286;Parent=INVDP1066;VarType=.;DupType=.
ch09	68502409	SNP459218	G	A	.	PASS	END=68502409;ChrB=ch09;StartB=83692284;EndB=83692284;Parent=SYN288;VarType=ShV;DupType=.
ch09	68502412	SNP458796	G	T	.	PASS	END=68502412;ChrB=ch09;StartB=83615997;EndB=83615997;Parent=SYN287;VarType=ShV;DupType=.
ch09	68502419	SNP458797	C	T	.	PASS	END=68502419;ChrB=ch09;StartB=83616004;EndB=83616004;Parent=SYN287;VarType=ShV;DupType=.
ch09	68502420	SNP459219	G	A	.	PASS	END=68502420;ChrB=ch09;StartB=83692295;EndB=83692295;Parent=SYN288;VarType=ShV;DupType=.
ch09	68502435	DEL459220	GGTGTGCAATAGCACA	G	.	PASS	END=68502450;ChrB=ch09;StartB=83692310;EndB=83692310;Parent=SYN288;VarType=ShV;DupType=.
ch09	68502461	SNP458798	C	T	.	PASS	END=68502461;ChrB=ch09;StartB=83616046;EndB=83616046;Parent=SYN287;VarType=ShV;DupType=.
ch09	68502474	SNP459221	A	T	.	PASS	END=68502474;ChrB=ch09;StartB=83692334;EndB=83692334;Parent=SYN288;VarType=ShV;DupType=.
ch09	68502521	SNP458799	C	A	.	PASS	END=68502521;ChrB=ch09;StartB=83616106;EndB=83616106;Parent=SYN287;VarType=ShV;DupType=.
ch09	68502562	SNP458800	G	A	.	PASS	END=68502562;ChrB=ch09;StartB=83616147;EndB=83616147;Parent=SYN287;VarType=ShV;DupType=.
ch09	68502580	SNP459222	C	G	.	PASS	END=68502580;ChrB=ch09;StartB=83692440;EndB=83692440;Parent=SYN288;VarType=ShV;DupType=.
ch09	68502599	SNP459223	C	T	.	PASS	END=68502599;ChrB=ch09;StartB=83692459;EndB=83692459;Parent=SYN288;VarType=ShV;DupType=.
ch09	68502673	SNP458801	G	C	.	PASS	END=68502673;ChrB=ch09;StartB=83616258;EndB=83616258;Parent=SYN287;VarType=ShV;DupType=.
ch09	68502688	SNP458802	T	C	.	PASS	END=68502688;ChrB=ch09;StartB=83616273;EndB=83616273;Parent=SYN287;VarType=ShV;DupType=.
ch09	68502704	SNP459224	T	G	.	PASS	END=68502704;ChrB=ch09;StartB=83692564;EndB=83692564;Parent=SYN288;VarType=ShV;DupType=.
ch09	68502720	SNP458803	G	A	.	PASS	END=68502720;ChrB=ch09;StartB=83616305;EndB=83616305;Parent=SYN287;VarType=ShV;DupType=.
ch09	68502731	SNP458804	G	A	.	PASS	END=68502731;ChrB=ch09;StartB=83616316;EndB=83616316;Parent=SYN287;VarType=ShV;DupType=.
ch09	68502731	SNP459225	G	T	.	PASS	END=68502731;ChrB=ch09;StartB=83692591;EndB=83692591;Parent=SYN288;VarType=ShV;DupType=.
ch09	68502747	INVDP1097	N	<INVDP>	.	PASS	END=68513102;ChrB=ch09;StartB=674554;EndB=684895;Parent=.;VarType=SR;DupType=copygain
ch09	68502747	INVDPAL3362	N	<INVDPAL>	.	PASS	END=68513102;ChrB=ch09;StartB=684895;EndB=674554;Parent=INVDP1097;VarType=.;DupType=.
ch09	68502757	INVDPAL3309	N	<INVDPAL>	.	PASS	END=68513095;ChrB=ch09;StartB=205868;EndB=195530;Parent=INVDP1067;VarType=.;DupType=.
ch09	68502771	SNP459226	G	A	.	PASS	END=68502771;ChrB=ch09;StartB=83692631;EndB=83692631;Parent=SYN288;VarType=ShV;DupType=.
ch09	68502782	SNP459227	G	A	.	PASS	END=68502782;ChrB=ch09;StartB=83692642;EndB=83692642;Parent=SYN288;VarType=ShV;DupType=.
ch09	68502851	SNP458805	C	G	.	PASS	END=68502851;ChrB=ch09;StartB=83616436;EndB=83616436;Parent=SYN287;VarType=ShV;DupType=.
ch09	68502853	SNP458806	C	T	.	PASS	END=68502853;ChrB=ch09;StartB=83616438;EndB=83616438;Parent=SYN287;VarType=ShV;DupType=.
ch09	68502869	SNP459228	C	T	.	PASS	END=68502869;ChrB=ch09;StartB=83692729;EndB=83692729;Parent=SYN288;VarType=ShV;DupType=.
ch09	68502932	SNP458807	A	T	.	PASS	END=68502932;ChrB=ch09;StartB=83616517;EndB=83616517;Parent=SYN287;VarType=ShV;DupType=.
ch09	68502933	SNP458808	C	T	.	PASS	END=68502933;ChrB=ch09;StartB=83616518;EndB=83616518;Parent=SYN287;VarType=ShV;DupType=.
ch09	68502941	INVDPAL3310	N	<INVDPAL>	.	PASS	END=68513536;ChrB=ch09;StartB=150513;EndB=139915;Parent=INVDP1067;VarType=.;DupType=.
ch09	68502984	SNP459229	C	T	.	PASS	END=68502984;ChrB=ch09;StartB=83692844;EndB=83692844;Parent=SYN288;VarType=ShV;DupType=.
ch09	68503012	SNP459230	G	A	.	PASS	END=68503012;ChrB=ch09;StartB=83692872;EndB=83692872;Parent=SYN288;VarType=ShV;DupType=.
ch09	68503026	SNP459231	C	T	.	PASS	END=68503026;ChrB=ch09;StartB=83692886;EndB=83692886;Parent=SYN288;VarType=ShV;DupType=.
ch09	68503034	SNP459232	C	A	.	PASS	END=68503034;ChrB=ch09;StartB=83692894;EndB=83692894;Parent=SYN288;VarType=ShV;DupType=.
ch09	68503035	SNP459233	G	T	.	PASS	END=68503035;ChrB=ch09;StartB=83692895;EndB=83692895;Parent=SYN288;VarType=ShV;DupType=.
ch09	68503049	DEL459234	AC	A	.	PASS	END=68503050;ChrB=ch09;StartB=83692909;EndB=83692909;Parent=SYN288;VarType=ShV;DupType=.
ch09	68503051	SNP459235	G	T	.	PASS	END=68503051;ChrB=ch09;StartB=83692910;EndB=83692910;Parent=SYN288;VarType=ShV;DupType=.
ch09	68503053	SNP459236	C	A	.	PASS	END=68503053;ChrB=ch09;StartB=83692912;EndB=83692912;Parent=SYN288;VarType=ShV;DupType=.
ch09	68503054	SNP459237	C	T	.	PASS	END=68503054;ChrB=ch09;StartB=83692913;EndB=83692913;Parent=SYN288;VarType=ShV;DupType=.
ch09	68503064	SNP458809	C	T	.	PASS	END=68503064;ChrB=ch09;StartB=83616649;EndB=83616649;Parent=SYN287;VarType=ShV;DupType=.
ch09	68503082	SNP458810	G	T	.	PASS	END=68503082;ChrB=ch09;StartB=83616667;EndB=83616667;Parent=SYN287;VarType=ShV;DupType=.
ch09	68503105	SNP458811	G	A	.	PASS	END=68503105;ChrB=ch09;StartB=83616690;EndB=83616690;Parent=SYN287;VarType=ShV;DupType=.
ch09	68503114	SNP458812	C	T	.	PASS	END=68503114;ChrB=ch09;StartB=83616699;EndB=83616699;Parent=SYN287;VarType=ShV;DupType=.
ch09	68503125	SNP458813	T	G	.	PASS	END=68503125;ChrB=ch09;StartB=83616710;EndB=83616710;Parent=SYN287;VarType=ShV;DupType=.
ch09	68503130	SNP459238	G	C	.	PASS	END=68503130;ChrB=ch09;StartB=83692989;EndB=83692989;Parent=SYN288;VarType=ShV;DupType=.
ch09	68503145	SNP458814	A	T	.	PASS	END=68503145;ChrB=ch09;StartB=83616730;EndB=83616730;Parent=SYN287;VarType=ShV;DupType=.
ch09	68503191	SNP458815	G	A	.	PASS	END=68503191;ChrB=ch09;StartB=83616776;EndB=83616776;Parent=SYN287;VarType=ShV;DupType=.
ch09	68503196	SNP458816	G	A	.	PASS	END=68503196;ChrB=ch09;StartB=83616781;EndB=83616781;Parent=SYN287;VarType=ShV;DupType=.
ch09	68503208	SNP458817	C	A	.	PASS	END=68503208;ChrB=ch09;StartB=83616793;EndB=83616793;Parent=SYN287;VarType=ShV;DupType=.
ch09	68503231	SNP458818	T	C	.	PASS	END=68503231;ChrB=ch09;StartB=83616816;EndB=83616816;Parent=SYN287;VarType=ShV;DupType=.
ch09	68503238	SNP458819	G	C	.	PASS	END=68503238;ChrB=ch09;StartB=83616823;EndB=83616823;Parent=SYN287;VarType=ShV;DupType=.
ch09	68503264	SNP458820	C	A	.	PASS	END=68503264;ChrB=ch09;StartB=83616849;EndB=83616849;Parent=SYN287;VarType=ShV;DupType=.
ch09	68503283	SNP459239	G	A	.	PASS	END=68503283;ChrB=ch09;StartB=83693142;EndB=83693142;Parent=SYN288;VarType=ShV;DupType=.
ch09	68503298	SNP458821	A	T	.	PASS	END=68503298;ChrB=ch09;StartB=83616883;EndB=83616883;Parent=SYN287;VarType=ShV;DupType=.
ch09	68503331	SNP459240	C	T	.	PASS	END=68503331;ChrB=ch09;StartB=83693190;EndB=83693190;Parent=SYN288;VarType=ShV;DupType=.
ch09	68503332	SNP459241	C	T	.	PASS	END=68503332;ChrB=ch09;StartB=83693191;EndB=83693191;Parent=SYN288;VarType=ShV;DupType=.
ch09	68503352	SNP459242	C	A	.	PASS	END=68503352;ChrB=ch09;StartB=83693211;EndB=83693211;Parent=SYN288;VarType=ShV;DupType=.
ch09	68503365	SNP459243	T	C	.	PASS	END=68503365;ChrB=ch09;StartB=83693224;EndB=83693224;Parent=SYN288;VarType=ShV;DupType=.
ch09	68503385	SNP459244	G	C	.	PASS	END=68503385;ChrB=ch09;StartB=83693244;EndB=83693244;Parent=SYN288;VarType=ShV;DupType=.
ch09	68503389	SNP459245	C	T	.	PASS	END=68503389;ChrB=ch09;StartB=83693248;EndB=83693248;Parent=SYN288;VarType=ShV;DupType=.
ch09	68503412	SNP459246	C	T	.	PASS	END=68503412;ChrB=ch09;StartB=83693271;EndB=83693271;Parent=SYN288;VarType=ShV;DupType=.
ch09	68503476	SNP458822	C	A	.	PASS	END=68503476;ChrB=ch09;StartB=83617061;EndB=83617061;Parent=SYN287;VarType=ShV;DupType=.
ch09	68503485	SNP459247	C	A	.	PASS	END=68503485;ChrB=ch09;StartB=83693344;EndB=83693344;Parent=SYN288;VarType=ShV;DupType=.
ch09	68503544	SNP459248	C	T	.	PASS	END=68503544;ChrB=ch09;StartB=83693403;EndB=83693403;Parent=SYN288;VarType=ShV;DupType=.
ch09	68503547	INS459249	C	CA	.	PASS	END=68503547;ChrB=ch09;StartB=83693406;EndB=83693407;Parent=SYN288;VarType=ShV;DupType=.
ch09	68503666	SNP458823	C	T	.	PASS	END=68503666;ChrB=ch09;StartB=83617251;EndB=83617251;Parent=SYN287;VarType=ShV;DupType=.
ch09	68503666	SNP459250	C	A	.	PASS	END=68503666;ChrB=ch09;StartB=83693526;EndB=83693526;Parent=SYN288;VarType=ShV;DupType=.
ch09	68503680	SNP458824	G	A	.	PASS	END=68503680;ChrB=ch09;StartB=83617265;EndB=83617265;Parent=SYN287;VarType=ShV;DupType=.
ch09	68503686	SNP458825	C	T	.	PASS	END=68503686;ChrB=ch09;StartB=83617271;EndB=83617271;Parent=SYN287;VarType=ShV;DupType=.
ch09	68503686	SNP459251	C	T	.	PASS	END=68503686;ChrB=ch09;StartB=83693546;EndB=83693546;Parent=SYN288;VarType=ShV;DupType=.
ch09	68503774	SNP458826	T	C	.	PASS	END=68503774;ChrB=ch09;StartB=83617359;EndB=83617359;Parent=SYN287;VarType=ShV;DupType=.
ch09	68503774	SNP459252	T	C	.	PASS	END=68503774;ChrB=ch09;StartB=83693634;EndB=83693634;Parent=SYN288;VarType=ShV;DupType=.
ch09	68503817	SNP458827	G	A	.	PASS	END=68503817;ChrB=ch09;StartB=83617402;EndB=83617402;Parent=SYN287;VarType=ShV;DupType=.
ch09	68503845	SNP458828	G	C	.	PASS	END=68503845;ChrB=ch09;StartB=83617430;EndB=83617430;Parent=SYN287;VarType=ShV;DupType=.
ch09	68503867	SNP458829	C	T	.	PASS	END=68503867;ChrB=ch09;StartB=83617452;EndB=83617452;Parent=SYN287;VarType=ShV;DupType=.
ch09	68503907	SNP458830	G	T	.	PASS	END=68503907;ChrB=ch09;StartB=83617492;EndB=83617492;Parent=SYN287;VarType=ShV;DupType=.
ch09	68503950	SNP459253	C	T	.	PASS	END=68503950;ChrB=ch09;StartB=83693810;EndB=83693810;Parent=SYN288;VarType=ShV;DupType=.
ch09	68503955	SNP458831	T	C	.	PASS	END=68503955;ChrB=ch09;StartB=83617540;EndB=83617540;Parent=SYN287;VarType=ShV;DupType=.
ch09	68503975	SNP459254	G	C	.	PASS	END=68503975;ChrB=ch09;StartB=83693835;EndB=83693835;Parent=SYN288;VarType=ShV;DupType=.
ch09	68503997	SNP459255	C	T	.	PASS	END=68503997;ChrB=ch09;StartB=83693857;EndB=83693857;Parent=SYN288;VarType=ShV;DupType=.
ch09	68504018	SNP459256	A	G	.	PASS	END=68504018;ChrB=ch09;StartB=83693878;EndB=83693878;Parent=SYN288;VarType=ShV;DupType=.
ch09	68504048	SNP458832	C	T	.	PASS	END=68504048;ChrB=ch09;StartB=83617633;EndB=83617633;Parent=SYN287;VarType=ShV;DupType=.
ch09	68504048	SNP459257	C	T	.	PASS	END=68504048;ChrB=ch09;StartB=83693908;EndB=83693908;Parent=SYN288;VarType=ShV;DupType=.
ch09	68504052	SNP459258	C	T	.	PASS	END=68504052;ChrB=ch09;StartB=83693912;EndB=83693912;Parent=SYN288;VarType=ShV;DupType=.
ch09	68504136	SNP458833	T	C	.	PASS	END=68504136;ChrB=ch09;StartB=83617721;EndB=83617721;Parent=SYN287;VarType=ShV;DupType=.
ch09	68504138	SNP458834	G	T	.	PASS	END=68504138;ChrB=ch09;StartB=83617723;EndB=83617723;Parent=SYN287;VarType=ShV;DupType=.
ch09	68504186	SNP458835	C	T	.	PASS	END=68504186;ChrB=ch09;StartB=83617771;EndB=83617771;Parent=SYN287;VarType=ShV;DupType=.
ch09	68504199	SNP459259	A	G	.	PASS	END=68504199;ChrB=ch09;StartB=83694059;EndB=83694059;Parent=SYN288;VarType=ShV;DupType=.
ch09	68504204	SNP458836	T	G	.	PASS	END=68504204;ChrB=ch09;StartB=83617789;EndB=83617789;Parent=SYN287;VarType=ShV;DupType=.
ch09	68504207	SNP458837	G	T	.	PASS	END=68504207;ChrB=ch09;StartB=83617792;EndB=83617792;Parent=SYN287;VarType=ShV;DupType=.
ch09	68504228	SNP458838	C	T	.	PASS	END=68504228;ChrB=ch09;StartB=83617813;EndB=83617813;Parent=SYN287;VarType=ShV;DupType=.
ch09	68504229	SNP459260	C	T	.	PASS	END=68504229;ChrB=ch09;StartB=83694089;EndB=83694089;Parent=SYN288;VarType=ShV;DupType=.
ch09	68504317	SNP458839	T	C	.	PASS	END=68504317;ChrB=ch09;StartB=83617902;EndB=83617902;Parent=SYN287;VarType=ShV;DupType=.
ch09	68504330	SNP458840	C	A	.	PASS	END=68504330;ChrB=ch09;StartB=83617915;EndB=83617915;Parent=SYN287;VarType=ShV;DupType=.
ch09	68504339	SNP458841	C	A	.	PASS	END=68504339;ChrB=ch09;StartB=83617924;EndB=83617924;Parent=SYN287;VarType=ShV;DupType=.
ch09	68504370	SNP458842	A	T	.	PASS	END=68504370;ChrB=ch09;StartB=83617955;EndB=83617955;Parent=SYN287;VarType=ShV;DupType=.
ch09	68504371	SNP458843	C	T	.	PASS	END=68504371;ChrB=ch09;StartB=83617956;EndB=83617956;Parent=SYN287;VarType=ShV;DupType=.
ch09	68504381	SNP458844	C	T	.	PASS	END=68504381;ChrB=ch09;StartB=83617966;EndB=83617966;Parent=SYN287;VarType=ShV;DupType=.
ch09	68504388	SNP458845	G	T	.	PASS	END=68504388;ChrB=ch09;StartB=83617973;EndB=83617973;Parent=SYN287;VarType=ShV;DupType=.
ch09	68504410	SNP458846	C	T	.	PASS	END=68504410;ChrB=ch09;StartB=83617995;EndB=83617995;Parent=SYN287;VarType=ShV;DupType=.
ch09	68504498	SNP458847	T	C	.	PASS	END=68504498;ChrB=ch09;StartB=83618083;EndB=83618083;Parent=SYN287;VarType=ShV;DupType=.
ch09	68504513	SNP459261	G	C	.	PASS	END=68504513;ChrB=ch09;StartB=83694373;EndB=83694373;Parent=SYN288;VarType=ShV;DupType=.
ch09	68504527	SNP459262	T	C	.	PASS	END=68504527;ChrB=ch09;StartB=83694387;EndB=83694387;Parent=SYN288;VarType=ShV;DupType=.
ch09	68504537	SNP458848	C	T	.	PASS	END=68504537;ChrB=ch09;StartB=83618122;EndB=83618122;Parent=SYN287;VarType=ShV;DupType=.
ch09	68504549	SNP458849	G	A	.	PASS	END=68504549;ChrB=ch09;StartB=83618134;EndB=83618134;Parent=SYN287;VarType=ShV;DupType=.
ch09	68504569	SNP458850	G	A	.	PASS	END=68504569;ChrB=ch09;StartB=83618154;EndB=83618154;Parent=SYN287;VarType=ShV;DupType=.
ch09	68504570	SNP458851	G	A	.	PASS	END=68504570;ChrB=ch09;StartB=83618155;EndB=83618155;Parent=SYN287;VarType=ShV;DupType=.
ch09	68504583	SNP458852	C	T	.	PASS	END=68504583;ChrB=ch09;StartB=83618168;EndB=83618168;Parent=SYN287;VarType=ShV;DupType=.
ch09	68504591	SNP458853	C	T	.	PASS	END=68504591;ChrB=ch09;StartB=83618176;EndB=83618176;Parent=SYN287;VarType=ShV;DupType=.
ch09	68504661	SNP458854	C	T	.	PASS	END=68504661;ChrB=ch09;StartB=83618246;EndB=83618246;Parent=SYN287;VarType=ShV;DupType=.
ch09	68504671	SNP458855	C	G	.	PASS	END=68504671;ChrB=ch09;StartB=83618256;EndB=83618256;Parent=SYN287;VarType=ShV;DupType=.
ch09	68504679	SNP458856	T	C	.	PASS	END=68504679;ChrB=ch09;StartB=83618264;EndB=83618264;Parent=SYN287;VarType=ShV;DupType=.
ch09	68504679	SNP459263	T	C	.	PASS	END=68504679;ChrB=ch09;StartB=83694539;EndB=83694539;Parent=SYN288;VarType=ShV;DupType=.
ch09	68504684	SNP458857	C	A	.	PASS	END=68504684;ChrB=ch09;StartB=83618269;EndB=83618269;Parent=SYN287;VarType=ShV;DupType=.
ch09	68504685	SNP459264	A	C	.	PASS	END=68504685;ChrB=ch09;StartB=83694545;EndB=83694545;Parent=SYN288;VarType=ShV;DupType=.
ch09	68504705	SNP458858	C	T	.	PASS	END=68504705;ChrB=ch09;StartB=83618290;EndB=83618290;Parent=SYN287;VarType=ShV;DupType=.
ch09	68504706	SNP458859	C	T	.	PASS	END=68504706;ChrB=ch09;StartB=83618291;EndB=83618291;Parent=SYN287;VarType=ShV;DupType=.
ch09	68504733	SNP458860	C	T	.	PASS	END=68504733;ChrB=ch09;StartB=83618318;EndB=83618318;Parent=SYN287;VarType=ShV;DupType=.
ch09	68504737	SNP459265	C	G	.	PASS	END=68504737;ChrB=ch09;StartB=83694597;EndB=83694597;Parent=SYN288;VarType=ShV;DupType=.
ch09	68504740	SNP459266	G	A	.	PASS	END=68504740;ChrB=ch09;StartB=83694600;EndB=83694600;Parent=SYN288;VarType=ShV;DupType=.
ch09	68504750	SNP458861	G	A	.	PASS	END=68504750;ChrB=ch09;StartB=83618335;EndB=83618335;Parent=SYN287;VarType=ShV;DupType=.
ch09	68504751	SNP458862	G	A	.	PASS	END=68504751;ChrB=ch09;StartB=83618336;EndB=83618336;Parent=SYN287;VarType=ShV;DupType=.
ch09	68504772	SNP458863	C	T	.	PASS	END=68504772;ChrB=ch09;StartB=83618357;EndB=83618357;Parent=SYN287;VarType=ShV;DupType=.
ch09	68504832	SNP459267	C	G	.	PASS	END=68504832;ChrB=ch09;StartB=83694692;EndB=83694692;Parent=SYN288;VarType=ShV;DupType=.
ch09	68504839	SNP459268	G	T	.	PASS	END=68504839;ChrB=ch09;StartB=83694699;EndB=83694699;Parent=SYN288;VarType=ShV;DupType=.
ch09	68504860	SNP458864	T	C	.	PASS	END=68504860;ChrB=ch09;StartB=83618445;EndB=83618445;Parent=SYN287;VarType=ShV;DupType=.
ch09	68504862	SNP459269	G	A	.	PASS	END=68504862;ChrB=ch09;StartB=83694722;EndB=83694722;Parent=SYN288;VarType=ShV;DupType=.
ch09	68504863	SNP458865	C	A	.	PASS	END=68504863;ChrB=ch09;StartB=83618448;EndB=83618448;Parent=SYN287;VarType=ShV;DupType=.
ch09	68504863	SNP459270	C	A	.	PASS	END=68504863;ChrB=ch09;StartB=83694723;EndB=83694723;Parent=SYN288;VarType=ShV;DupType=.
ch09	68504905	SNP458866	C	G	.	PASS	END=68504905;ChrB=ch09;StartB=83618490;EndB=83618490;Parent=SYN287;VarType=ShV;DupType=.
ch09	68504924	SNP458867	C	T	.	PASS	END=68504924;ChrB=ch09;StartB=83618509;EndB=83618509;Parent=SYN287;VarType=ShV;DupType=.
ch09	68504942	SNP458868	C	T	.	PASS	END=68504942;ChrB=ch09;StartB=83618527;EndB=83618527;Parent=SYN287;VarType=ShV;DupType=.
ch09	68504943	SNP459271	G	A	.	PASS	END=68504943;ChrB=ch09;StartB=83694803;EndB=83694803;Parent=SYN288;VarType=ShV;DupType=.
ch09	68504954	SNP459272	G	A	.	PASS	END=68504954;ChrB=ch09;StartB=83694814;EndB=83694814;Parent=SYN288;VarType=ShV;DupType=.
ch09	68504977	SNP458869	A	C	.	PASS	END=68504977;ChrB=ch09;StartB=83618562;EndB=83618562;Parent=SYN287;VarType=ShV;DupType=.
ch09	68504993	SNP459273	G	A	.	PASS	END=68504993;ChrB=ch09;StartB=83694853;EndB=83694853;Parent=SYN288;VarType=ShV;DupType=.
ch09	68505092	SNP458870	G	A	.	PASS	END=68505092;ChrB=ch09;StartB=83618677;EndB=83618677;Parent=SYN287;VarType=ShV;DupType=.
ch09	68505096	SNP458871	G	A	.	PASS	END=68505096;ChrB=ch09;StartB=83618681;EndB=83618681;Parent=SYN287;VarType=ShV;DupType=.
ch09	68505113	SNP458872	G	A	.	PASS	END=68505113;ChrB=ch09;StartB=83618698;EndB=83618698;Parent=SYN287;VarType=ShV;DupType=.
ch09	68505114	SNP458873	C	T	.	PASS	END=68505114;ChrB=ch09;StartB=83618699;EndB=83618699;Parent=SYN287;VarType=ShV;DupType=.
ch09	68505123	SNP458874	C	T	.	PASS	END=68505123;ChrB=ch09;StartB=83618708;EndB=83618708;Parent=SYN287;VarType=ShV;DupType=.
ch09	68505141	SNP458875	C	T	.	PASS	END=68505141;ChrB=ch09;StartB=83618726;EndB=83618726;Parent=SYN287;VarType=ShV;DupType=.
ch09	68505162	SNP458876	C	A	.	PASS	END=68505162;ChrB=ch09;StartB=83618747;EndB=83618747;Parent=SYN287;VarType=ShV;DupType=.
ch09	68505222	SNP459274	C	T	.	PASS	END=68505222;ChrB=ch09;StartB=83695082;EndB=83695082;Parent=SYN288;VarType=ShV;DupType=.
ch09	68505256	SNP459275	A	G	.	PASS	END=68505256;ChrB=ch09;StartB=83695116;EndB=83695116;Parent=SYN288;VarType=ShV;DupType=.
ch09	68505264	SNP458877	C	T	.	PASS	END=68505264;ChrB=ch09;StartB=83618849;EndB=83618849;Parent=SYN287;VarType=ShV;DupType=.
ch09	68505265	SNP459276	G	A	.	PASS	END=68505265;ChrB=ch09;StartB=83695125;EndB=83695125;Parent=SYN288;VarType=ShV;DupType=.
ch09	68505281	INVDPAL3356	N	<INVDPAL>	.	PASS	END=68513536;ChrB=ch09;StartB=878373;EndB=870119;Parent=INVDP1092;VarType=.;DupType=.
ch09	68505307	SNP458878	C	T	.	PASS	END=68505307;ChrB=ch09;StartB=83618892;EndB=83618892;Parent=SYN287;VarType=ShV;DupType=.
ch09	68505319	SNP458879	C	A	.	PASS	END=68505319;ChrB=ch09;StartB=83618904;EndB=83618904;Parent=SYN287;VarType=ShV;DupType=.
ch09	68505363	SNP458880	G	C	.	PASS	END=68505363;ChrB=ch09;StartB=83618948;EndB=83618948;Parent=SYN287;VarType=ShV;DupType=.
ch09	68505397	SNP459277	T	A	.	PASS	END=68505397;ChrB=ch09;StartB=83695257;EndB=83695257;Parent=SYN288;VarType=ShV;DupType=.
ch09	68505409	SNP459278	A	C	.	PASS	END=68505409;ChrB=ch09;StartB=83695269;EndB=83695269;Parent=SYN288;VarType=ShV;DupType=.
ch09	68505440	SNP459279	G	T	.	PASS	END=68505440;ChrB=ch09;StartB=83695300;EndB=83695300;Parent=SYN288;VarType=ShV;DupType=.
ch09	68505464	SNP459280	G	A	.	PASS	END=68505464;ChrB=ch09;StartB=83695324;EndB=83695324;Parent=SYN288;VarType=ShV;DupType=.
ch09	68505469	SNP458881	A	G	.	PASS	END=68505469;ChrB=ch09;StartB=83619054;EndB=83619054;Parent=SYN287;VarType=ShV;DupType=.
ch09	68505489	SNP458882	G	T	.	PASS	END=68505489;ChrB=ch09;StartB=83619074;EndB=83619074;Parent=SYN287;VarType=ShV;DupType=.
ch09	68505496	SNP458883	C	T	.	PASS	END=68505496;ChrB=ch09;StartB=83619081;EndB=83619081;Parent=SYN287;VarType=ShV;DupType=.
ch09	68505538	SNP458884	C	T	.	PASS	END=68505538;ChrB=ch09;StartB=83619123;EndB=83619123;Parent=SYN287;VarType=ShV;DupType=.
ch09	68505557	SNP459281	G	T	.	PASS	END=68505557;ChrB=ch09;StartB=83695417;EndB=83695417;Parent=SYN288;VarType=ShV;DupType=.
ch09	68505584	SNP459282	C	T	.	PASS	END=68505584;ChrB=ch09;StartB=83695444;EndB=83695444;Parent=SYN288;VarType=ShV;DupType=.
ch09	68505598	SNP458885	C	A	.	PASS	END=68505598;ChrB=ch09;StartB=83619183;EndB=83619183;Parent=SYN287;VarType=ShV;DupType=.
ch09	68505617	SNP459283	C	T	.	PASS	END=68505617;ChrB=ch09;StartB=83695477;EndB=83695477;Parent=SYN288;VarType=ShV;DupType=.
ch09	68505625	SNP459284	A	C	.	PASS	END=68505625;ChrB=ch09;StartB=83695485;EndB=83695485;Parent=SYN288;VarType=ShV;DupType=.
ch09	68505629	SNP459285	C	T	.	PASS	END=68505629;ChrB=ch09;StartB=83695489;EndB=83695489;Parent=SYN288;VarType=ShV;DupType=.
ch09	68505645	SNP459286	G	A	.	PASS	END=68505645;ChrB=ch09;StartB=83695505;EndB=83695505;Parent=SYN288;VarType=ShV;DupType=.
ch09	68505667	SNP459287	G	A	.	PASS	END=68505667;ChrB=ch09;StartB=83695527;EndB=83695527;Parent=SYN288;VarType=ShV;DupType=.
ch09	68505669	SNP458886	C	T	.	PASS	END=68505669;ChrB=ch09;StartB=83619254;EndB=83619254;Parent=SYN287;VarType=ShV;DupType=.
ch09	68505670	SNP459288	G	A	.	PASS	END=68505670;ChrB=ch09;StartB=83695530;EndB=83695530;Parent=SYN288;VarType=ShV;DupType=.
ch09	68505678	SNP459289	G	A	.	PASS	END=68505678;ChrB=ch09;StartB=83695538;EndB=83695538;Parent=SYN288;VarType=ShV;DupType=.
ch09	68505750	SNP458887	G	C	.	PASS	END=68505750;ChrB=ch09;StartB=83619335;EndB=83619335;Parent=SYN287;VarType=ShV;DupType=.
ch09	68505797	SNP458888	G	A	.	PASS	END=68505797;ChrB=ch09;StartB=83619382;EndB=83619382;Parent=SYN287;VarType=ShV;DupType=.
ch09	68505808	SNP458889	G	A	.	PASS	END=68505808;ChrB=ch09;StartB=83619393;EndB=83619393;Parent=SYN287;VarType=ShV;DupType=.
ch09	68505820	SNP459290	G	A	.	PASS	END=68505820;ChrB=ch09;StartB=83695680;EndB=83695680;Parent=SYN288;VarType=ShV;DupType=.
ch09	68505836	SNP459291	G	T	.	PASS	END=68505836;ChrB=ch09;StartB=83695696;EndB=83695696;Parent=SYN288;VarType=ShV;DupType=.
ch09	68505845	SNP459292	G	A	.	PASS	END=68505845;ChrB=ch09;StartB=83695705;EndB=83695705;Parent=SYN288;VarType=ShV;DupType=.
ch09	68505928	SNP458890	C	G	.	PASS	END=68505928;ChrB=ch09;StartB=83619513;EndB=83619513;Parent=SYN287;VarType=ShV;DupType=.
ch09	68505930	SNP458891	C	T	.	PASS	END=68505930;ChrB=ch09;StartB=83619515;EndB=83619515;Parent=SYN287;VarType=ShV;DupType=.
ch09	68505946	SNP458892	T	C	.	PASS	END=68505946;ChrB=ch09;StartB=83619531;EndB=83619531;Parent=SYN287;VarType=ShV;DupType=.
ch09	68506009	SNP458893	A	T	.	PASS	END=68506009;ChrB=ch09;StartB=83619594;EndB=83619594;Parent=SYN287;VarType=ShV;DupType=.
ch09	68506010	SNP458894	C	T	.	PASS	END=68506010;ChrB=ch09;StartB=83619595;EndB=83619595;Parent=SYN287;VarType=ShV;DupType=.
ch09	68506111	SNP459293	C	G	.	PASS	END=68506111;ChrB=ch09;StartB=83695971;EndB=83695971;Parent=SYN288;VarType=ShV;DupType=.
ch09	68506141	SNP458895	C	T	.	PASS	END=68506141;ChrB=ch09;StartB=83619726;EndB=83619726;Parent=SYN287;VarType=ShV;DupType=.
ch09	68506159	SNP458896	G	T	.	PASS	END=68506159;ChrB=ch09;StartB=83619744;EndB=83619744;Parent=SYN287;VarType=ShV;DupType=.
ch09	68506175	SNP459294	G	T	.	PASS	END=68506175;ChrB=ch09;StartB=83696035;EndB=83696035;Parent=SYN288;VarType=ShV;DupType=.
ch09	68506182	SNP458897	G	A	.	PASS	END=68506182;ChrB=ch09;StartB=83619767;EndB=83619767;Parent=SYN287;VarType=ShV;DupType=.
ch09	68506191	SNP458898	C	T	.	PASS	END=68506191;ChrB=ch09;StartB=83619776;EndB=83619776;Parent=SYN287;VarType=ShV;DupType=.
ch09	68506202	SNP458899	T	G	.	PASS	END=68506202;ChrB=ch09;StartB=83619787;EndB=83619787;Parent=SYN287;VarType=ShV;DupType=.
ch09	68506222	SNP458900	A	T	.	PASS	END=68506222;ChrB=ch09;StartB=83619807;EndB=83619807;Parent=SYN287;VarType=ShV;DupType=.
ch09	68506227	SNP459295	C	T	.	PASS	END=68506227;ChrB=ch09;StartB=83696087;EndB=83696087;Parent=SYN288;VarType=ShV;DupType=.
ch09	68506228	SNP459296	C	T	.	PASS	END=68506228;ChrB=ch09;StartB=83696088;EndB=83696088;Parent=SYN288;VarType=ShV;DupType=.
ch09	68506248	SNP459297	C	A	.	PASS	END=68506248;ChrB=ch09;StartB=83696108;EndB=83696108;Parent=SYN288;VarType=ShV;DupType=.
ch09	68506262	INS459298	C	CA	.	PASS	END=68506262;ChrB=ch09;StartB=83696122;EndB=83696123;Parent=SYN288;VarType=ShV;DupType=.
ch09	68506268	SNP458901	G	A	.	PASS	END=68506268;ChrB=ch09;StartB=83619853;EndB=83619853;Parent=SYN287;VarType=ShV;DupType=.
ch09	68506268	SNP459299	G	T	.	PASS	END=68506268;ChrB=ch09;StartB=83696129;EndB=83696129;Parent=SYN288;VarType=ShV;DupType=.
ch09	68506273	SNP458902	G	A	.	PASS	END=68506273;ChrB=ch09;StartB=83619858;EndB=83619858;Parent=SYN287;VarType=ShV;DupType=.
ch09	68506281	SNP459300	G	C	.	PASS	END=68506281;ChrB=ch09;StartB=83696142;EndB=83696142;Parent=SYN288;VarType=ShV;DupType=.
ch09	68506285	SNP458903	C	A	.	PASS	END=68506285;ChrB=ch09;StartB=83619870;EndB=83619870;Parent=SYN287;VarType=ShV;DupType=.
ch09	68506285	SNP459301	C	T	.	PASS	END=68506285;ChrB=ch09;StartB=83696146;EndB=83696146;Parent=SYN288;VarType=ShV;DupType=.
ch09	68506315	SNP458904	G	C	.	PASS	END=68506315;ChrB=ch09;StartB=83619900;EndB=83619900;Parent=SYN287;VarType=ShV;DupType=.
ch09	68506340	SNP459302	G	T	.	PASS	END=68506340;ChrB=ch09;StartB=83696201;EndB=83696201;Parent=SYN288;VarType=ShV;DupType=.
ch09	68506341	SNP458905	C	A	.	PASS	END=68506341;ChrB=ch09;StartB=83619926;EndB=83619926;Parent=SYN287;VarType=ShV;DupType=.
ch09	68506375	SNP458906	A	T	.	PASS	END=68506375;ChrB=ch09;StartB=83619960;EndB=83619960;Parent=SYN287;VarType=ShV;DupType=.
ch09	68506471	SNP459303	C	A	.	PASS	END=68506471;ChrB=ch09;StartB=83696332;EndB=83696332;Parent=SYN288;VarType=ShV;DupType=.
ch09	68506543	SNP458907	C	T	.	PASS	END=68506543;ChrB=ch09;StartB=83620128;EndB=83620128;Parent=SYN287;VarType=ShV;DupType=.
ch09	68506569	SNP459304	G	T	.	PASS	END=68506569;ChrB=ch09;StartB=83696430;EndB=83696430;Parent=SYN288;VarType=ShV;DupType=.
ch09	68506582	SNP458908	C	T	.	PASS	END=68506582;ChrB=ch09;StartB=83620167;EndB=83620167;Parent=SYN287;VarType=ShV;DupType=.
ch09	68506582	SNP459305	C	T	.	PASS	END=68506582;ChrB=ch09;StartB=83696443;EndB=83696443;Parent=SYN288;VarType=ShV;DupType=.
ch09	68506666	SNP458909	C	T	.	PASS	END=68506666;ChrB=ch09;StartB=83620251;EndB=83620251;Parent=SYN287;VarType=ShV;DupType=.
ch09	68506670	SNP458910	T	C	.	PASS	END=68506670;ChrB=ch09;StartB=83620255;EndB=83620255;Parent=SYN287;VarType=ShV;DupType=.
ch09	68506734	SNP458911	C	A	.	PASS	END=68506734;ChrB=ch09;StartB=83620319;EndB=83620319;Parent=SYN287;VarType=ShV;DupType=.
ch09	68506753	SNP459306	G	A	.	PASS	END=68506753;ChrB=ch09;StartB=83696614;EndB=83696614;Parent=SYN288;VarType=ShV;DupType=.
ch09	68506764	SNP459307	G	A	.	PASS	END=68506764;ChrB=ch09;StartB=83696625;EndB=83696625;Parent=SYN288;VarType=ShV;DupType=.
ch09	68506836	SNP459308	G	A	.	PASS	END=68506836;ChrB=ch09;StartB=83696697;EndB=83696697;Parent=SYN288;VarType=ShV;DupType=.
ch09	68506851	SNP458912	T	C	.	PASS	END=68506851;ChrB=ch09;StartB=83620436;EndB=83620436;Parent=SYN287;VarType=ShV;DupType=.
ch09	68506851	SNP459309	T	C	.	PASS	END=68506851;ChrB=ch09;StartB=83696712;EndB=83696712;Parent=SYN288;VarType=ShV;DupType=.
ch09	68506905	SNP458913	C	T	.	PASS	END=68506905;ChrB=ch09;StartB=83620490;EndB=83620490;Parent=SYN287;VarType=ShV;DupType=.
ch09	68506943	SNP458914	C	T	.	PASS	END=68506943;ChrB=ch09;StartB=83620528;EndB=83620528;Parent=SYN287;VarType=ShV;DupType=.
ch09	68506944	SNP458915	C	T	.	PASS	END=68506944;ChrB=ch09;StartB=83620529;EndB=83620529;Parent=SYN287;VarType=ShV;DupType=.
ch09	68507004	SNP459310	C	T	.	PASS	END=68507004;ChrB=ch09;StartB=83696865;EndB=83696865;Parent=SYN288;VarType=ShV;DupType=.
ch09	68507010	SNP458916	G	A	.	PASS	END=68507010;ChrB=ch09;StartB=83620595;EndB=83620595;Parent=SYN287;VarType=ShV;DupType=.
ch09	68507011	SNP458917	G	T	.	PASS	END=68507011;ChrB=ch09;StartB=83620596;EndB=83620596;Parent=SYN287;VarType=ShV;DupType=.
ch09	68507016	SNP458918	C	T	.	PASS	END=68507016;ChrB=ch09;StartB=83620601;EndB=83620601;Parent=SYN287;VarType=ShV;DupType=.
ch09	68507032	SNP459311	C	T	.	PASS	END=68507032;ChrB=ch09;StartB=83696893;EndB=83696893;Parent=SYN288;VarType=ShV;DupType=.
ch09	68507074	SNP459312	C	T	.	PASS	END=68507074;ChrB=ch09;StartB=83696935;EndB=83696935;Parent=SYN288;VarType=ShV;DupType=.
ch09	68507080	INS458919	G	GACGGACGTCCACGAACAAATTTGGCATTTTTGACGTCGGAATCTCGATCACCCAAAAAATGGTGTGCAATAGCACACAAAAATCGTCAAAATGAGGCGTATGCTCGCTCCGGGGCTCGTTTGACCTTCCAAACGGCCCAGAATACCCGTGATGGCAAACCGTATGCATAGACAACGTCTTA	.	PASS	END=68507080;ChrB=ch09;StartB=83620665;EndB=83620846;Parent=SYN287;VarType=ShV;DupType=.
ch09	68507095	SNP459313	A	G	.	PASS	END=68507095;ChrB=ch09;StartB=83696956;EndB=83696956;Parent=SYN288;VarType=ShV;DupType=.
ch09	68507118	SNP459314	G	A	.	PASS	END=68507118;ChrB=ch09;StartB=83696979;EndB=83696979;Parent=SYN288;VarType=ShV;DupType=.
ch09	68507125	SNP458920	C	T	.	PASS	END=68507125;ChrB=ch09;StartB=83620891;EndB=83620891;Parent=SYN287;VarType=ShV;DupType=.
ch09	68507125	SNP459315	C	T	.	PASS	END=68507125;ChrB=ch09;StartB=83696986;EndB=83696986;Parent=SYN288;VarType=ShV;DupType=.
ch09	68507149	SNP459316	A	G	.	PASS	END=68507149;ChrB=ch09;StartB=83697010;EndB=83697010;Parent=SYN288;VarType=ShV;DupType=.
ch09	68507213	SNP459317	C	T	.	PASS	END=68507213;ChrB=ch09;StartB=83697074;EndB=83697074;Parent=SYN288;VarType=ShV;DupType=.
ch09	68507240	SNP459318	C	G	.	PASS	END=68507240;ChrB=ch09;StartB=83697101;EndB=83697101;Parent=SYN288;VarType=ShV;DupType=.
ch09	68507265	SNP458921	G	A	.	PASS	END=68507265;ChrB=ch09;StartB=83621031;EndB=83621031;Parent=SYN287;VarType=ShV;DupType=.
ch09	68507265	SNP459319	G	A	.	PASS	END=68507265;ChrB=ch09;StartB=83697126;EndB=83697126;Parent=SYN288;VarType=ShV;DupType=.
ch09	68507313	SNP459320	C	T	.	PASS	END=68507313;ChrB=ch09;StartB=83697174;EndB=83697174;Parent=SYN288;VarType=ShV;DupType=.
ch09	68507314	SNP459321	C	T	.	PASS	END=68507314;ChrB=ch09;StartB=83697175;EndB=83697175;Parent=SYN288;VarType=ShV;DupType=.
ch09	68507334	SNP459322	C	A	.	PASS	END=68507334;ChrB=ch09;StartB=83697195;EndB=83697195;Parent=SYN288;VarType=ShV;DupType=.
ch09	68507373	SNP459323	G	A	.	PASS	END=68507373;ChrB=ch09;StartB=83697234;EndB=83697234;Parent=SYN288;VarType=ShV;DupType=.
ch09	68507409	SNP458922	G	C	.	PASS	END=68507409;ChrB=ch09;StartB=83621175;EndB=83621175;Parent=SYN287;VarType=ShV;DupType=.
ch09	68507415	DEL458923	GCCAACCGTAT	G	.	PASS	END=68507425;ChrB=ch09;StartB=83621181;EndB=83621181;Parent=SYN287;VarType=ShV;DupType=.
ch09	68507426	SNP458924	G	T	.	PASS	END=68507426;ChrB=ch09;StartB=83621182;EndB=83621182;Parent=SYN287;VarType=ShV;DupType=.
ch09	68507436	SNP458925	C	T	.	PASS	END=68507436;ChrB=ch09;StartB=83621192;EndB=83621192;Parent=SYN287;VarType=ShV;DupType=.
ch09	68507467	SNP459324	C	A	.	PASS	END=68507467;ChrB=ch09;StartB=83697328;EndB=83697328;Parent=SYN288;VarType=ShV;DupType=.
ch09	68507473	SNP458926	T	C	.	PASS	END=68507473;ChrB=ch09;StartB=83621229;EndB=83621229;Parent=SYN287;VarType=ShV;DupType=.
ch09	68507487	SNP458927	C	T	.	PASS	END=68507487;ChrB=ch09;StartB=83621243;EndB=83621243;Parent=SYN287;VarType=ShV;DupType=.
ch09	68507543	SNP458928	T	A	.	PASS	END=68507543;ChrB=ch09;StartB=83621299;EndB=83621299;Parent=SYN287;VarType=ShV;DupType=.
ch09	68507575	SNP458929	T	C	.	PASS	END=68507575;ChrB=ch09;StartB=83621331;EndB=83621331;Parent=SYN287;VarType=ShV;DupType=.
ch09	68507575	SNP459325	T	C	.	PASS	END=68507575;ChrB=ch09;StartB=83697436;EndB=83697436;Parent=SYN288;VarType=ShV;DupType=.
ch09	68507580	SNP458930	C	T	.	PASS	END=68507580;ChrB=ch09;StartB=83621336;EndB=83621336;Parent=SYN287;VarType=ShV;DupType=.
ch09	68507648	SNP459326	C	A	.	PASS	END=68507648;ChrB=ch09;StartB=83697509;EndB=83697509;Parent=SYN288;VarType=ShV;DupType=.
ch09	68507668	SNP459327	C	T	.	PASS	END=68507668;ChrB=ch09;StartB=83697529;EndB=83697529;Parent=SYN288;VarType=ShV;DupType=.
ch09	68507756	SNP459328	C	T	.	PASS	END=68507756;ChrB=ch09;StartB=83697617;EndB=83697617;Parent=SYN288;VarType=ShV;DupType=.
ch09	68507758	SNP458931	G	C	.	PASS	END=68507758;ChrB=ch09;StartB=83621514;EndB=83621514;Parent=SYN287;VarType=ShV;DupType=.
ch09	68507804	SNP458932	G	A	.	PASS	END=68507804;ChrB=ch09;StartB=83621560;EndB=83621560;Parent=SYN287;VarType=ShV;DupType=.
ch09	68507804	SNP459329	G	T	.	PASS	END=68507804;ChrB=ch09;StartB=83697665;EndB=83697665;Parent=SYN288;VarType=ShV;DupType=.
ch09	68507827	SNP458933	G	A	.	PASS	END=68507827;ChrB=ch09;StartB=83621583;EndB=83621583;Parent=SYN287;VarType=ShV;DupType=.
ch09	68507829	SNP458934	C	A	.	PASS	END=68507829;ChrB=ch09;StartB=83621585;EndB=83621585;Parent=SYN287;VarType=ShV;DupType=.
ch09	68507838	SNP459330	C	T	.	PASS	END=68507838;ChrB=ch09;StartB=83697699;EndB=83697699;Parent=SYN288;VarType=ShV;DupType=.
ch09	68507839	SNP459331	G	A	.	PASS	END=68507839;ChrB=ch09;StartB=83697700;EndB=83697700;Parent=SYN288;VarType=ShV;DupType=.
ch09	68507842	SNP458935	G	A	.	PASS	END=68507842;ChrB=ch09;StartB=83621598;EndB=83621598;Parent=SYN287;VarType=ShV;DupType=.
ch09	68507849	SNP458936	C	T	.	PASS	END=68507849;ChrB=ch09;StartB=83621605;EndB=83621605;Parent=SYN287;VarType=ShV;DupType=.
ch09	68507850	SNP459332	G	A	.	PASS	END=68507850;ChrB=ch09;StartB=83697711;EndB=83697711;Parent=SYN288;VarType=ShV;DupType=.
ch09	68507980	SNP458937	G	A	.	PASS	END=68507980;ChrB=ch09;StartB=83621736;EndB=83621736;Parent=SYN287;VarType=ShV;DupType=.
ch09	68508010	SNP459333	C	A	.	PASS	END=68508010;ChrB=ch09;StartB=83697871;EndB=83697871;Parent=SYN288;VarType=ShV;DupType=.
ch09	68508070	SNP458938	G	A	.	PASS	END=68508070;ChrB=ch09;StartB=83621826;EndB=83621826;Parent=SYN287;VarType=ShV;DupType=.
ch09	68508091	SNP459334	G	A	.	PASS	END=68508091;ChrB=ch09;StartB=83697952;EndB=83697952;Parent=SYN288;VarType=ShV;DupType=.
ch09	68508132	SNP458939	C	T	.	PASS	END=68508132;ChrB=ch09;StartB=83621888;EndB=83621888;Parent=SYN287;VarType=ShV;DupType=.
ch09	68508191	SNP459335	C	A	.	PASS	END=68508191;ChrB=ch09;StartB=83698052;EndB=83698052;Parent=SYN288;VarType=ShV;DupType=.
ch09	68508211	SNP458940	C	T	.	PASS	END=68508211;ChrB=ch09;StartB=83621967;EndB=83621967;Parent=SYN287;VarType=ShV;DupType=.
ch09	68508211	SNP459336	C	T	.	PASS	END=68508211;ChrB=ch09;StartB=83698072;EndB=83698072;Parent=SYN288;VarType=ShV;DupType=.
ch09	68508299	SNP459337	C	T	.	PASS	END=68508299;ChrB=ch09;StartB=83698160;EndB=83698160;Parent=SYN288;VarType=ShV;DupType=.
ch09	68508310	SNP458941	A	G	.	PASS	END=68508310;ChrB=ch09;StartB=83622066;EndB=83622066;Parent=SYN287;VarType=ShV;DupType=.
ch09	68508353	SNP459338	C	T	.	PASS	END=68508353;ChrB=ch09;StartB=83698214;EndB=83698214;Parent=SYN288;VarType=ShV;DupType=.
ch09	68508360	SNP458942	G	A	.	PASS	END=68508360;ChrB=ch09;StartB=83622116;EndB=83622116;Parent=SYN287;VarType=ShV;DupType=.
ch09	68508362	SNP459339	A	G	.	PASS	END=68508362;ChrB=ch09;StartB=83698223;EndB=83698223;Parent=SYN288;VarType=ShV;DupType=.
ch09	68508392	SNP459340	C	T	.	PASS	END=68508392;ChrB=ch09;StartB=83698253;EndB=83698253;Parent=SYN288;VarType=ShV;DupType=.
ch09	68508424	SNP458943	C	T	.	PASS	END=68508424;ChrB=ch09;StartB=83622180;EndB=83622180;Parent=SYN287;VarType=ShV;DupType=.
ch09	68508480	SNP458944	T	C	.	PASS	END=68508480;ChrB=ch09;StartB=83622236;EndB=83622236;Parent=SYN287;VarType=ShV;DupType=.
ch09	68508566	SNP459341	G	C	.	PASS	END=68508566;ChrB=ch09;StartB=83698427;EndB=83698427;Parent=SYN288;VarType=ShV;DupType=.
ch09	68508573	SNP459342	C	T	.	PASS	END=68508573;ChrB=ch09;StartB=83698434;EndB=83698434;Parent=SYN288;VarType=ShV;DupType=.
ch09	68508612	SNP458945	C	G	.	PASS	END=68508612;ChrB=ch09;StartB=83622368;EndB=83622368;Parent=SYN287;VarType=ShV;DupType=.
ch09	68508641	SNP458946	G	A	.	PASS	END=68508641;ChrB=ch09;StartB=83622397;EndB=83622397;Parent=SYN287;VarType=ShV;DupType=.
ch09	68508661	SNP458947	T	C	.	PASS	END=68508661;ChrB=ch09;StartB=83622417;EndB=83622417;Parent=SYN287;VarType=ShV;DupType=.
ch09	68508714	SNP458948	A	G	.	PASS	END=68508714;ChrB=ch09;StartB=83622470;EndB=83622470;Parent=SYN287;VarType=ShV;DupType=.
ch09	68508764	SNP459343	A	G	.	PASS	END=68508764;ChrB=ch09;StartB=83698625;EndB=83698625;Parent=SYN288;VarType=ShV;DupType=.
ch09	68508810	SNP458949	T	C	.	PASS	END=68508810;ChrB=ch09;StartB=83622566;EndB=83622566;Parent=SYN287;VarType=ShV;DupType=.
ch09	68508842	SNP458950	T	C	.	PASS	END=68508842;ChrB=ch09;StartB=83622598;EndB=83622598;Parent=SYN287;VarType=ShV;DupType=.
ch09	68508857	SNP458951	G	C	.	PASS	END=68508857;ChrB=ch09;StartB=83622613;EndB=83622613;Parent=SYN287;VarType=ShV;DupType=.
ch09	68508863	DEL458952	GCCAACCGTAT	G	.	PASS	END=68508873;ChrB=ch09;StartB=83622619;EndB=83622619;Parent=SYN287;VarType=ShV;DupType=.
ch09	68508874	SNP458953	G	T	.	PASS	END=68508874;ChrB=ch09;StartB=83622620;EndB=83622620;Parent=SYN287;VarType=ShV;DupType=.
ch09	68508905	SNP459344	A	G	.	PASS	END=68508905;ChrB=ch09;StartB=83698766;EndB=83698766;Parent=SYN288;VarType=ShV;DupType=.
ch09	68508910	SNP459345	T	C	.	PASS	END=68508910;ChrB=ch09;StartB=83698771;EndB=83698771;Parent=SYN288;VarType=ShV;DupType=.
ch09	68508917	SNP458954	T	A	.	PASS	END=68508917;ChrB=ch09;StartB=83622663;EndB=83622663;Parent=SYN287;VarType=ShV;DupType=.
ch09	68508935	SNP458955	C	T	.	PASS	END=68508935;ChrB=ch09;StartB=83622681;EndB=83622681;Parent=SYN287;VarType=ShV;DupType=.
ch09	68508935	SNP459346	C	T	.	PASS	END=68508935;ChrB=ch09;StartB=83698796;EndB=83698796;Parent=SYN288;VarType=ShV;DupType=.
ch09	68508936	SNP458956	G	T	.	PASS	END=68508936;ChrB=ch09;StartB=83622682;EndB=83622682;Parent=SYN287;VarType=ShV;DupType=.
ch09	68508960	SNP458957	T	C	.	PASS	END=68508960;ChrB=ch09;StartB=83622706;EndB=83622706;Parent=SYN287;VarType=ShV;DupType=.
ch09	68509023	SNP458958	T	C	.	PASS	END=68509023;ChrB=ch09;StartB=83622769;EndB=83622769;Parent=SYN287;VarType=ShV;DupType=.
ch09	68509058	SNP458959	T	A	.	PASS	END=68509058;ChrB=ch09;StartB=83622804;EndB=83622804;Parent=SYN287;VarType=ShV;DupType=.
ch09	68509188	SNP459347	C	T	.	PASS	END=68509188;ChrB=ch09;StartB=83699049;EndB=83699049;Parent=SYN288;VarType=ShV;DupType=.
ch09	68509204	SNP458960	T	C	.	PASS	END=68509204;ChrB=ch09;StartB=83622950;EndB=83622950;Parent=SYN287;VarType=ShV;DupType=.
ch09	68509204	SNP459348	T	C	.	PASS	END=68509204;ChrB=ch09;StartB=83699065;EndB=83699065;Parent=SYN288;VarType=ShV;DupType=.
ch09	68509256	SNP459349	G	A	.	PASS	END=68509256;ChrB=ch09;StartB=83699117;EndB=83699117;Parent=SYN288;VarType=ShV;DupType=.
ch09	68509277	SNP458961	C	A	.	PASS	END=68509277;ChrB=ch09;StartB=83623023;EndB=83623023;Parent=SYN287;VarType=ShV;DupType=.
ch09	68509297	SNP459350	C	T	.	PASS	END=68509297;ChrB=ch09;StartB=83699158;EndB=83699158;Parent=SYN288;VarType=ShV;DupType=.
ch09	68509298	SNP459351	G	A	.	PASS	END=68509298;ChrB=ch09;StartB=83699159;EndB=83699159;Parent=SYN288;VarType=ShV;DupType=.
ch09	68509381	INS458962	C	CA	.	PASS	END=68509381;ChrB=ch09;StartB=83623127;EndB=83623128;Parent=SYN287;VarType=ShV;DupType=.
ch09	68509381	INS459352	C	CA	.	PASS	END=68509381;ChrB=ch09;StartB=83699242;EndB=83699243;Parent=SYN288;VarType=ShV;DupType=.
ch09	68509384	SNP459353	C	T	.	PASS	END=68509384;ChrB=ch09;StartB=83699246;EndB=83699246;Parent=SYN288;VarType=ShV;DupType=.
ch09	68509447	SNP458963	A	T	.	PASS	END=68509447;ChrB=ch09;StartB=83623194;EndB=83623194;Parent=SYN287;VarType=ShV;DupType=.
ch09	68509448	SNP458964	C	T	.	PASS	END=68509448;ChrB=ch09;StartB=83623195;EndB=83623195;Parent=SYN287;VarType=ShV;DupType=.
ch09	68509477	SNP458965	C	T	.	PASS	END=68509477;ChrB=ch09;StartB=83623224;EndB=83623224;Parent=SYN287;VarType=ShV;DupType=.
ch09	68509517	SNP458966	G	A	.	PASS	END=68509517;ChrB=ch09;StartB=83623264;EndB=83623264;Parent=SYN287;VarType=ShV;DupType=.
ch09	68509565	SNP458967	T	C	.	PASS	END=68509565;ChrB=ch09;StartB=83623312;EndB=83623312;Parent=SYN287;VarType=ShV;DupType=.
ch09	68509565	SNP459354	T	C	.	PASS	END=68509565;ChrB=ch09;StartB=83699427;EndB=83699427;Parent=SYN288;VarType=ShV;DupType=.
ch09	68509573	SNP458968	A	C	.	PASS	END=68509573;ChrB=ch09;StartB=83623320;EndB=83623320;Parent=SYN287;VarType=ShV;DupType=.
ch09	68509579	SNP458969	C	T	.	PASS	END=68509579;ChrB=ch09;StartB=83623326;EndB=83623326;Parent=SYN287;VarType=ShV;DupType=.
ch09	68509597	SNP458970	G	T	.	PASS	END=68509597;ChrB=ch09;StartB=83623344;EndB=83623344;Parent=SYN287;VarType=ShV;DupType=.
ch09	68509617	SNP459355	G	A	.	PASS	END=68509617;ChrB=ch09;StartB=83699479;EndB=83699479;Parent=SYN288;VarType=ShV;DupType=.
ch09	68509620	SNP458971	G	A	.	PASS	END=68509620;ChrB=ch09;StartB=83623367;EndB=83623367;Parent=SYN287;VarType=ShV;DupType=.
ch09	68509623	SNP458972	C	A	.	PASS	END=68509623;ChrB=ch09;StartB=83623370;EndB=83623370;Parent=SYN287;VarType=ShV;DupType=.
ch09	68509629	SNP458973	C	T	.	PASS	END=68509629;ChrB=ch09;StartB=83623376;EndB=83623376;Parent=SYN287;VarType=ShV;DupType=.
ch09	68509640	SNP458974	T	G	.	PASS	END=68509640;ChrB=ch09;StartB=83623387;EndB=83623387;Parent=SYN287;VarType=ShV;DupType=.
ch09	68509657	SNP458975	C	G	.	PASS	END=68509657;ChrB=ch09;StartB=83623404;EndB=83623404;Parent=SYN287;VarType=ShV;DupType=.
ch09	68509660	SNP458976	A	T	.	PASS	END=68509660;ChrB=ch09;StartB=83623407;EndB=83623407;Parent=SYN287;VarType=ShV;DupType=.
ch09	68509706	SNP458977	G	A	.	PASS	END=68509706;ChrB=ch09;StartB=83623453;EndB=83623453;Parent=SYN287;VarType=ShV;DupType=.
ch09	68509711	SNP458978	G	A	.	PASS	END=68509711;ChrB=ch09;StartB=83623458;EndB=83623458;Parent=SYN287;VarType=ShV;DupType=.
ch09	68509723	SNP458979	C	A	.	PASS	END=68509723;ChrB=ch09;StartB=83623470;EndB=83623470;Parent=SYN287;VarType=ShV;DupType=.
ch09	68509746	SNP458980	T	C	.	PASS	END=68509746;ChrB=ch09;StartB=83623493;EndB=83623493;Parent=SYN287;VarType=ShV;DupType=.
ch09	68509753	SNP458981	G	C	.	PASS	END=68509753;ChrB=ch09;StartB=83623500;EndB=83623500;Parent=SYN287;VarType=ShV;DupType=.
ch09	68509779	SNP458982	C	A	.	PASS	END=68509779;ChrB=ch09;StartB=83623526;EndB=83623526;Parent=SYN287;VarType=ShV;DupType=.
ch09	68509813	SNP458983	A	T	.	PASS	END=68509813;ChrB=ch09;StartB=83623560;EndB=83623560;Parent=SYN287;VarType=ShV;DupType=.
ch09	68509927	SNP459356	C	T	.	PASS	END=68509927;ChrB=ch09;StartB=83699789;EndB=83699789;Parent=SYN288;VarType=ShV;DupType=.
ch09	68509942	SNP459357	G	T	.	PASS	END=68509942;ChrB=ch09;StartB=83699804;EndB=83699804;Parent=SYN288;VarType=ShV;DupType=.
ch09	68509955	SNP459358	G	T	.	PASS	END=68509955;ChrB=ch09;StartB=83699817;EndB=83699817;Parent=SYN288;VarType=ShV;DupType=.
ch09	68509956	SNP459359	T	A	.	PASS	END=68509956;ChrB=ch09;StartB=83699818;EndB=83699818;Parent=SYN288;VarType=ShV;DupType=.
ch09	68510010	SNP459360	G	A	.	PASS	END=68510010;ChrB=ch09;StartB=83699872;EndB=83699872;Parent=SYN288;VarType=ShV;DupType=.
ch09	68510020	SNP458984	C	T	.	PASS	END=68510020;ChrB=ch09;StartB=83623767;EndB=83623767;Parent=SYN287;VarType=ShV;DupType=.
ch09	68510108	SNP459361	C	T	.	PASS	END=68510108;ChrB=ch09;StartB=83699970;EndB=83699970;Parent=SYN288;VarType=ShV;DupType=.
ch09	68510151	SNP458985	G	A	.	PASS	END=68510151;ChrB=ch09;StartB=83623898;EndB=83623898;Parent=SYN287;VarType=ShV;DupType=.
ch09	68510179	SNP458986	G	C	.	PASS	END=68510179;ChrB=ch09;StartB=83623926;EndB=83623926;Parent=SYN287;VarType=ShV;DupType=.
ch09	68510194	SNP459362	G	C	.	PASS	END=68510194;ChrB=ch09;StartB=83700056;EndB=83700056;Parent=SYN288;VarType=ShV;DupType=.
ch09	68510200	INS458987	C	CT	.	PASS	END=68510200;ChrB=ch09;StartB=83623947;EndB=83623948;Parent=SYN287;VarType=ShV;DupType=.
ch09	68510200	INS459363	C	CT	.	PASS	END=68510200;ChrB=ch09;StartB=83700062;EndB=83700063;Parent=SYN288;VarType=ShV;DupType=.
ch09	68510240	SNP458988	G	T	.	PASS	END=68510240;ChrB=ch09;StartB=83623988;EndB=83623988;Parent=SYN287;VarType=ShV;DupType=.
ch09	68510262	SNP459364	C	T	.	PASS	END=68510262;ChrB=ch09;StartB=83700125;EndB=83700125;Parent=SYN288;VarType=ShV;DupType=.
ch09	68510288	SNP459365	C	T	.	PASS	END=68510288;ChrB=ch09;StartB=83700151;EndB=83700151;Parent=SYN288;VarType=ShV;DupType=.
ch09	68510309	DEL458989	GCCAACCGTAT	G	.	PASS	END=68510319;ChrB=ch09;StartB=83624057;EndB=83624057;Parent=SYN287;VarType=ShV;DupType=.
ch09	68510320	SNP458990	G	T	.	PASS	END=68510320;ChrB=ch09;StartB=83624058;EndB=83624058;Parent=SYN287;VarType=ShV;DupType=.
ch09	68510381	SNP458991	C	T	.	PASS	END=68510381;ChrB=ch09;StartB=83624119;EndB=83624119;Parent=SYN287;VarType=ShV;DupType=.
ch09	68510391	SNP459366	A	G	.	PASS	END=68510391;ChrB=ch09;StartB=83700254;EndB=83700254;Parent=SYN288;VarType=ShV;DupType=.
ch09	68510469	SNP459367	C	T	.	PASS	END=68510469;ChrB=ch09;StartB=83700332;EndB=83700332;Parent=SYN288;VarType=ShV;DupType=.
ch09	68510517	SNP458992	G	A	.	PASS	END=68510517;ChrB=ch09;StartB=83624255;EndB=83624255;Parent=SYN287;VarType=ShV;DupType=.
ch09	68510529	SNP459368	C	T	.	PASS	END=68510529;ChrB=ch09;StartB=83700392;EndB=83700392;Parent=SYN288;VarType=ShV;DupType=.
ch09	68510532	SNP459369	A	G	.	PASS	END=68510532;ChrB=ch09;StartB=83700395;EndB=83700395;Parent=SYN288;VarType=ShV;DupType=.
ch09	68510561	SNP458993	C	A	.	PASS	END=68510561;ChrB=ch09;StartB=83624299;EndB=83624299;Parent=SYN287;VarType=ShV;DupType=.
ch09	68510562	SNP459370	C	T	.	PASS	END=68510562;ChrB=ch09;StartB=83700425;EndB=83700425;Parent=SYN288;VarType=ShV;DupType=.
ch09	68510570	SNP458994	C	A	.	PASS	END=68510570;ChrB=ch09;StartB=83624308;EndB=83624308;Parent=SYN287;VarType=ShV;DupType=.
ch09	68510650	SNP458995	T	C	.	PASS	END=68510650;ChrB=ch09;StartB=83624388;EndB=83624388;Parent=SYN287;VarType=ShV;DupType=.
ch09	68510652	SNP458996	G	C	.	PASS	END=68510652;ChrB=ch09;StartB=83624390;EndB=83624390;Parent=SYN287;VarType=ShV;DupType=.
ch09	68510676	SNP458997	C	T	.	PASS	END=68510676;ChrB=ch09;StartB=83624414;EndB=83624414;Parent=SYN287;VarType=ShV;DupType=.
ch09	68510692	SNP459371	C	T	.	PASS	END=68510692;ChrB=ch09;StartB=83700555;EndB=83700555;Parent=SYN288;VarType=ShV;DupType=.
ch09	68510698	SNP458998	G	A	.	PASS	END=68510698;ChrB=ch09;StartB=83624436;EndB=83624436;Parent=SYN287;VarType=ShV;DupType=.
ch09	68510704	SNP459372	C	T	.	PASS	END=68510704;ChrB=ch09;StartB=83700567;EndB=83700567;Parent=SYN288;VarType=ShV;DupType=.
ch09	68510711	SNP458999	G	T	.	PASS	END=68510711;ChrB=ch09;StartB=83624449;EndB=83624449;Parent=SYN287;VarType=ShV;DupType=.
ch09	68510736	SNP459000	G	A	.	PASS	END=68510736;ChrB=ch09;StartB=83624474;EndB=83624474;Parent=SYN287;VarType=ShV;DupType=.
ch09	68510743	SNP459001	C	T	.	PASS	END=68510743;ChrB=ch09;StartB=83624481;EndB=83624481;Parent=SYN287;VarType=ShV;DupType=.
ch09	68510815	SNP459373	C	T	.	PASS	END=68510815;ChrB=ch09;StartB=83700678;EndB=83700678;Parent=SYN288;VarType=ShV;DupType=.
ch09	68510845	SNP459002	C	T	.	PASS	END=68510845;ChrB=ch09;StartB=83624583;EndB=83624583;Parent=SYN287;VarType=ShV;DupType=.
ch09	68510858	SNP459003	C	T	.	PASS	END=68510858;ChrB=ch09;StartB=83624596;EndB=83624596;Parent=SYN287;VarType=ShV;DupType=.
ch09	68510859	DEL459004	GT	G	.	PASS	END=68510860;ChrB=ch09;StartB=83624597;EndB=83624597;Parent=SYN287;VarType=ShV;DupType=.
ch09	68510863	INS459005	G	GGT	.	PASS	END=68510863;ChrB=ch09;StartB=83624600;EndB=83624602;Parent=SYN287;VarType=ShV;DupType=.
ch09	68510883	SNP459374	G	A	.	PASS	END=68510883;ChrB=ch09;StartB=83700746;EndB=83700746;Parent=SYN288;VarType=ShV;DupType=.
ch09	68510924	SNP459006	C	T	.	PASS	END=68510924;ChrB=ch09;StartB=83624663;EndB=83624663;Parent=SYN287;VarType=ShV;DupType=.
ch09	68510924	SNP459375	C	T	.	PASS	END=68510924;ChrB=ch09;StartB=83700787;EndB=83700787;Parent=SYN288;VarType=ShV;DupType=.
ch09	68510925	SNP459376	G	A	.	PASS	END=68510925;ChrB=ch09;StartB=83700788;EndB=83700788;Parent=SYN288;VarType=ShV;DupType=.
ch09	68510987	DEL459007	TC	T	.	PASS	END=68510988;ChrB=ch09;StartB=83624726;EndB=83624726;Parent=SYN287;VarType=ShV;DupType=.
ch09	68510990	SNP459008	G	T	.	PASS	END=68510990;ChrB=ch09;StartB=83624728;EndB=83624728;Parent=SYN287;VarType=ShV;DupType=.
ch09	68511012	SNP459009	T	C	.	PASS	END=68511012;ChrB=ch09;StartB=83624750;EndB=83624750;Parent=SYN287;VarType=ShV;DupType=.
ch09	68511024	SNP459010	C	T	.	PASS	END=68511024;ChrB=ch09;StartB=83624762;EndB=83624762;Parent=SYN287;VarType=ShV;DupType=.
ch09	68511060	SNP459011	G	A	.	PASS	END=68511060;ChrB=ch09;StartB=83624798;EndB=83624798;Parent=SYN287;VarType=ShV;DupType=.
ch09	68511066	SNP459012	C	T	.	PASS	END=68511066;ChrB=ch09;StartB=83624804;EndB=83624804;Parent=SYN287;VarType=ShV;DupType=.
ch09	68511105	SNP459377	C	T	.	PASS	END=68511105;ChrB=ch09;StartB=83700968;EndB=83700968;Parent=SYN288;VarType=ShV;DupType=.
ch09	68511189	SNP459013	C	T	.	PASS	END=68511189;ChrB=ch09;StartB=83624927;EndB=83624927;Parent=SYN287;VarType=ShV;DupType=.
ch09	68511193	SNP459014	T	C	.	PASS	END=68511193;ChrB=ch09;StartB=83624931;EndB=83624931;Parent=SYN287;VarType=ShV;DupType=.
ch09	68511253	SNP459015	C	T	.	PASS	END=68511253;ChrB=ch09;StartB=83624991;EndB=83624991;Parent=SYN287;VarType=ShV;DupType=.
ch09	68511257	SNP459016	C	A	.	PASS	END=68511257;ChrB=ch09;StartB=83624995;EndB=83624995;Parent=SYN287;VarType=ShV;DupType=.
ch09	68511266	INS459378	C	CATTTTTGACATCGGAATCCCAATCACCCAAAAAATGGTGTGCAATAGCACACGAAAATTGTCAAAATGAGGCGTATGCTCGCTCCGGGGCTCGTTTGACCTTCCAAATGGCCCAGAAAACCCGTGATGGCCAACCGTATGCATAGACAACGTCTTGACGGACGTCCACGAACAAATTTGGT	.	PASS	END=68511266;ChrB=ch09;StartB=83701129;EndB=83701310;Parent=SYN288;VarType=ShV;DupType=.
ch09	68511276	SNP459379	G	A	.	PASS	END=68511276;ChrB=ch09;StartB=83701320;EndB=83701320;Parent=SYN288;VarType=ShV;DupType=.
ch09	68511287	SNP459380	G	A	.	PASS	END=68511287;ChrB=ch09;StartB=83701331;EndB=83701331;Parent=SYN288;VarType=ShV;DupType=.
ch09	68511346	SNP459381	C	T	.	PASS	END=68511346;ChrB=ch09;StartB=83701390;EndB=83701390;Parent=SYN288;VarType=ShV;DupType=.
ch09	68511417	SNP459382	G	A	.	PASS	END=68511417;ChrB=ch09;StartB=83701461;EndB=83701461;Parent=SYN288;VarType=ShV;DupType=.
ch09	68511418	SNP459383	T	A	.	PASS	END=68511418;ChrB=ch09;StartB=83701462;EndB=83701462;Parent=SYN288;VarType=ShV;DupType=.
ch09	68511425	SNP459384	G	A	.	PASS	END=68511425;ChrB=ch09;StartB=83701469;EndB=83701469;Parent=SYN288;VarType=ShV;DupType=.
ch09	68511447	SNP459017	C	T	.	PASS	END=68511447;ChrB=ch09;StartB=83625185;EndB=83625185;Parent=SYN287;VarType=ShV;DupType=.
ch09	68511461	SNP459018	G	A	.	PASS	END=68511461;ChrB=ch09;StartB=83625199;EndB=83625199;Parent=SYN287;VarType=ShV;DupType=.
ch09	68511467	SNP459019	C	T	.	PASS	END=68511467;ChrB=ch09;StartB=83625205;EndB=83625205;Parent=SYN287;VarType=ShV;DupType=.
ch09	68511467	SNP459385	C	T	.	PASS	END=68511467;ChrB=ch09;StartB=83701511;EndB=83701511;Parent=SYN288;VarType=ShV;DupType=.
ch09	68511555	SNP459020	C	T	.	PASS	END=68511555;ChrB=ch09;StartB=83625293;EndB=83625293;Parent=SYN287;VarType=ShV;DupType=.
ch09	68511577	SNP459021	C	A	.	PASS	END=68511577;ChrB=ch09;StartB=83625315;EndB=83625315;Parent=SYN287;VarType=ShV;DupType=.
ch09	68511583	SNP459022	G	A	.	PASS	END=68511583;ChrB=ch09;StartB=83625321;EndB=83625321;Parent=SYN287;VarType=ShV;DupType=.
ch09	68511605	SNP459386	C	A	.	PASS	END=68511605;ChrB=ch09;StartB=83701649;EndB=83701649;Parent=SYN288;VarType=ShV;DupType=.
ch09	68511606	SNP459023	G	T	.	PASS	END=68511606;ChrB=ch09;StartB=83625344;EndB=83625344;Parent=SYN287;VarType=ShV;DupType=.
ch09	68511617	SNP459387	A	G	.	PASS	END=68511617;ChrB=ch09;StartB=83701661;EndB=83701661;Parent=SYN288;VarType=ShV;DupType=.
ch09	68511648	SNP459024	C	T	.	PASS	END=68511648;ChrB=ch09;StartB=83625386;EndB=83625386;Parent=SYN287;VarType=ShV;DupType=.
ch09	68511648	SNP459388	C	T	.	PASS	END=68511648;ChrB=ch09;StartB=83701692;EndB=83701692;Parent=SYN288;VarType=ShV;DupType=.
ch09	68511736	SNP459025	T	C	.	PASS	END=68511736;ChrB=ch09;StartB=83625474;EndB=83625474;Parent=SYN287;VarType=ShV;DupType=.
ch09	68511797	SNP459026	G	A	.	PASS	END=68511797;ChrB=ch09;StartB=83625535;EndB=83625535;Parent=SYN287;VarType=ShV;DupType=.
ch09	68511816	SNP459389	G	A	.	PASS	END=68511816;ChrB=ch09;StartB=83701860;EndB=83701860;Parent=SYN288;VarType=ShV;DupType=.
ch09	68511822	SNP459390	G	A	.	PASS	END=68511822;ChrB=ch09;StartB=83701866;EndB=83701866;Parent=SYN288;VarType=ShV;DupType=.
ch09	68511823	SNP459027	G	A	.	PASS	END=68511823;ChrB=ch09;StartB=83625561;EndB=83625561;Parent=SYN287;VarType=ShV;DupType=.
ch09	68511829	SNP459391	C	T	.	PASS	END=68511829;ChrB=ch09;StartB=83701873;EndB=83701873;Parent=SYN288;VarType=ShV;DupType=.
ch09	68511837	SNP459028	C	T	.	PASS	END=68511837;ChrB=ch09;StartB=83625575;EndB=83625575;Parent=SYN287;VarType=ShV;DupType=.
ch09	68511857	SNP459029	C	A	.	PASS	END=68511857;ChrB=ch09;StartB=83625595;EndB=83625595;Parent=SYN287;VarType=ShV;DupType=.
ch09	68511870	SNP459392	T	C	.	PASS	END=68511870;ChrB=ch09;StartB=83701914;EndB=83701914;Parent=SYN288;VarType=ShV;DupType=.
ch09	68511871	SNP459393	C	T	.	PASS	END=68511871;ChrB=ch09;StartB=83701915;EndB=83701915;Parent=SYN288;VarType=ShV;DupType=.
ch09	68511877	SNP459030	G	C	.	PASS	END=68511877;ChrB=ch09;StartB=83625615;EndB=83625615;Parent=SYN287;VarType=ShV;DupType=.
ch09	68511917	SNP459394	C	T	.	PASS	END=68511917;ChrB=ch09;StartB=83701961;EndB=83701961;Parent=SYN288;VarType=ShV;DupType=.
ch09	68511932	SNP459395	G	A	.	PASS	END=68511932;ChrB=ch09;StartB=83701976;EndB=83701976;Parent=SYN288;VarType=ShV;DupType=.
ch09	68511956	SNP459396	C	A	.	PASS	END=68511956;ChrB=ch09;StartB=83702000;EndB=83702000;Parent=SYN288;VarType=ShV;DupType=.
ch09	68511960	SNP459031	G	A	.	PASS	END=68511960;ChrB=ch09;StartB=83625698;EndB=83625698;Parent=SYN287;VarType=ShV;DupType=.
ch09	68511988	SNP459032	G	C	.	PASS	END=68511988;ChrB=ch09;StartB=83625726;EndB=83625726;Parent=SYN287;VarType=ShV;DupType=.
ch09	68512010	SNP459033	C	T	.	PASS	END=68512010;ChrB=ch09;StartB=83625748;EndB=83625748;Parent=SYN287;VarType=ShV;DupType=.
ch09	68512050	SNP459034	G	T	.	PASS	END=68512050;ChrB=ch09;StartB=83625788;EndB=83625788;Parent=SYN287;VarType=ShV;DupType=.
ch09	68512098	SNP459397	C	T	.	PASS	END=68512098;ChrB=ch09;StartB=83702142;EndB=83702142;Parent=SYN288;VarType=ShV;DupType=.
ch09	68512141	SNP459035	G	A	.	PASS	END=68512141;ChrB=ch09;StartB=83625879;EndB=83625879;Parent=SYN287;VarType=ShV;DupType=.
ch09	68512149	SNP459398	G	A	.	PASS	END=68512149;ChrB=ch09;StartB=83702193;EndB=83702193;Parent=SYN288;VarType=ShV;DupType=.
ch09	68512161	SNP459399	A	G	.	PASS	END=68512161;ChrB=ch09;StartB=83702205;EndB=83702205;Parent=SYN288;VarType=ShV;DupType=.
ch09	68512169	SNP459036	G	C	.	PASS	END=68512169;ChrB=ch09;StartB=83625907;EndB=83625907;Parent=SYN287;VarType=ShV;DupType=.
ch09	68512180	SNP459400	C	T	.	PASS	END=68512180;ChrB=ch09;StartB=83702224;EndB=83702224;Parent=SYN288;VarType=ShV;DupType=.
ch09	68512181	DEL459401	GT	G	.	PASS	END=68512182;ChrB=ch09;StartB=83702225;EndB=83702225;Parent=SYN288;VarType=ShV;DupType=.
ch09	68512191	SNP459037	C	T	.	PASS	END=68512191;ChrB=ch09;StartB=83625929;EndB=83625929;Parent=SYN287;VarType=ShV;DupType=.
ch09	68512191	SNP459402	C	T	.	PASS	END=68512191;ChrB=ch09;StartB=83702234;EndB=83702234;Parent=SYN288;VarType=ShV;DupType=.
ch09	68512275	SNP459038	C	T	.	PASS	END=68512275;ChrB=ch09;StartB=83626013;EndB=83626013;Parent=SYN287;VarType=ShV;DupType=.
ch09	68512279	SNP459039	T	C	.	PASS	END=68512279;ChrB=ch09;StartB=83626017;EndB=83626017;Parent=SYN287;VarType=ShV;DupType=.
ch09	68512331	SNP459403	G	A	.	PASS	END=68512331;ChrB=ch09;StartB=83702374;EndB=83702374;Parent=SYN288;VarType=ShV;DupType=.
ch09	68512351	SNP459404	G	A	.	PASS	END=68512351;ChrB=ch09;StartB=83702394;EndB=83702394;Parent=SYN288;VarType=ShV;DupType=.
ch09	68512352	SNP459040	C	A	.	PASS	END=68512352;ChrB=ch09;StartB=83626090;EndB=83626090;Parent=SYN287;VarType=ShV;DupType=.
ch09	68512433	SNP459405	G	C	.	PASS	END=68512433;ChrB=ch09;StartB=83702476;EndB=83702476;Parent=SYN288;VarType=ShV;DupType=.
ch09	68512460	SNP459406	C	T	.	PASS	END=68512460;ChrB=ch09;StartB=83702503;EndB=83702503;Parent=SYN288;VarType=ShV;DupType=.
ch09	68512510	SNP459407	C	T	.	PASS	END=68512510;ChrB=ch09;StartB=83702553;EndB=83702553;Parent=SYN288;VarType=ShV;DupType=.
ch09	68512569	SNP459408	G	A	.	PASS	END=68512569;ChrB=ch09;StartB=83702612;EndB=83702612;Parent=SYN288;VarType=ShV;DupType=.
ch09	68512617	SNP459409	C	T	.	PASS	END=68512617;ChrB=ch09;StartB=83702660;EndB=83702660;Parent=SYN288;VarType=ShV;DupType=.
ch09	68512618	SNP459410	C	A	.	PASS	END=68512618;ChrB=ch09;StartB=83702661;EndB=83702661;Parent=SYN288;VarType=ShV;DupType=.
ch09	68512619	SNP459411	G	A	.	PASS	END=68512619;ChrB=ch09;StartB=83702662;EndB=83702662;Parent=SYN288;VarType=ShV;DupType=.
ch09	68512643	SNP459412	G	A	.	PASS	END=68512643;ChrB=ch09;StartB=83702686;EndB=83702686;Parent=SYN288;VarType=ShV;DupType=.
ch09	68512662	DEL459041	GCCAACCGTAT	G	.	PASS	END=68512672;ChrB=ch09;StartB=83626400;EndB=83626400;Parent=SYN287;VarType=ShV;DupType=.
ch09	68512673	SNP459042	G	T	.	PASS	END=68512673;ChrB=ch09;StartB=83626401;EndB=83626401;Parent=SYN287;VarType=ShV;DupType=.
ch09	68512691	SNP459413	C	T	.	PASS	END=68512691;ChrB=ch09;StartB=83702734;EndB=83702734;Parent=SYN288;VarType=ShV;DupType=.
ch09	68512734	SNP459043	C	T	.	PASS	END=68512734;ChrB=ch09;StartB=83626462;EndB=83626462;Parent=SYN287;VarType=ShV;DupType=.
ch09	68512908	SNP459414	G	A	.	PASS	END=68512908;ChrB=ch09;StartB=83702951;EndB=83702951;Parent=SYN288;VarType=ShV;DupType=.
ch09	68512915	SNP459415	C	T	.	PASS	END=68512915;ChrB=ch09;StartB=83702958;EndB=83702958;Parent=SYN288;VarType=ShV;DupType=.
ch09	68512988	SNP459044	G	C	.	PASS	END=68512988;ChrB=ch09;StartB=83626716;EndB=83626716;Parent=SYN287;VarType=ShV;DupType=.
ch09	68513003	SNP459045	T	C	.	PASS	END=68513003;ChrB=ch09;StartB=83626731;EndB=83626731;Parent=SYN287;VarType=ShV;DupType=.
ch09	68513019	SNP459416	T	A	.	PASS	END=68513019;ChrB=ch09;StartB=83703062;EndB=83703062;Parent=SYN288;VarType=ShV;DupType=.
ch09	68513030	SNP459417	C	A	.	PASS	END=68513030;ChrB=ch09;StartB=83703073;EndB=83703073;Parent=SYN288;VarType=ShV;DupType=.
ch09	68513032	SNP459418	T	A	.	PASS	END=68513032;ChrB=ch09;StartB=83703075;EndB=83703075;Parent=SYN288;VarType=ShV;DupType=.
ch09	68513035	SNP459046	G	A	.	PASS	END=68513035;ChrB=ch09;StartB=83626763;EndB=83626763;Parent=SYN287;VarType=ShV;DupType=.
ch09	68513046	SNP459047	G	A	.	PASS	END=68513046;ChrB=ch09;StartB=83626774;EndB=83626774;Parent=SYN287;VarType=ShV;DupType=.
ch09	68513063	SNP459419	C	T	.	PASS	END=68513063;ChrB=ch09;StartB=83703106;EndB=83703106;Parent=SYN288;VarType=ShV;DupType=.
ch09	68513076	SNP459420	C	T	.	PASS	END=68513076;ChrB=ch09;StartB=83703119;EndB=83703119;Parent=SYN288;VarType=ShV;DupType=.
ch09	68513083	SNP459421	G	A	.	PASS	END=68513083;ChrB=ch09;StartB=83703126;EndB=83703126;Parent=SYN288;VarType=ShV;DupType=.
ch09	68513086	SNP459422	G	A	.	PASS	END=68513086;ChrB=ch09;StartB=83703129;EndB=83703129;Parent=SYN288;VarType=ShV;DupType=.
ch09	68513097	SNP459423	G	A	.	PASS	END=68513097;ChrB=ch09;StartB=83703140;EndB=83703140;Parent=SYN288;VarType=ShV;DupType=.
ch09	68513142	SNP459424	A	T	.	PASS	END=68513142;ChrB=ch09;StartB=83703185;EndB=83703185;Parent=SYN288;VarType=ShV;DupType=.
ch09	68513166	SNP459048	C	G	.	PASS	END=68513166;ChrB=ch09;StartB=83626894;EndB=83626894;Parent=SYN287;VarType=ShV;DupType=.
ch09	68513168	SNP459049	C	T	.	PASS	END=68513168;ChrB=ch09;StartB=83626896;EndB=83626896;Parent=SYN287;VarType=ShV;DupType=.
ch09	68513173	SNP459050	G	A	.	PASS	END=68513173;ChrB=ch09;StartB=83626901;EndB=83626901;Parent=SYN287;VarType=ShV;DupType=.
ch09	68513227	SNP459425	G	A	.	PASS	END=68513227;ChrB=ch09;StartB=83703270;EndB=83703270;Parent=SYN288;VarType=ShV;DupType=.
ch09	68513228	SNP459426	T	A	.	PASS	END=68513228;ChrB=ch09;StartB=83703271;EndB=83703271;Parent=SYN288;VarType=ShV;DupType=.
ch09	68513235	SNP459427	G	A	.	PASS	END=68513235;ChrB=ch09;StartB=83703278;EndB=83703278;Parent=SYN288;VarType=ShV;DupType=.
ch09	68513247	SNP459051	A	T	.	PASS	END=68513247;ChrB=ch09;StartB=83626975;EndB=83626975;Parent=SYN287;VarType=ShV;DupType=.
ch09	68513248	SNP459052	C	T	.	PASS	END=68513248;ChrB=ch09;StartB=83626976;EndB=83626976;Parent=SYN287;VarType=ShV;DupType=.
ch09	68513277	SNP459053	C	T	.	PASS	END=68513277;ChrB=ch09;StartB=83627005;EndB=83627005;Parent=SYN287;VarType=ShV;DupType=.
ch09	68513277	SNP459428	C	T	.	PASS	END=68513277;ChrB=ch09;StartB=83703320;EndB=83703320;Parent=SYN288;VarType=ShV;DupType=.
ch09	68513317	SNP459054	G	A	.	PASS	END=68513317;ChrB=ch09;StartB=83627045;EndB=83627045;Parent=SYN287;VarType=ShV;DupType=.
ch09	68513365	SNP459429	T	C	.	PASS	END=68513365;ChrB=ch09;StartB=83703408;EndB=83703408;Parent=SYN288;VarType=ShV;DupType=.
ch09	68513377	SNP459430	A	C	.	PASS	END=68513377;ChrB=ch09;StartB=83703420;EndB=83703420;Parent=SYN288;VarType=ShV;DupType=.
ch09	68513415	SNP459431	C	A	.	PASS	END=68513415;ChrB=ch09;StartB=83703458;EndB=83703458;Parent=SYN288;VarType=ShV;DupType=.
ch09	68513427	SNP459432	A	G	.	PASS	END=68513427;ChrB=ch09;StartB=83703470;EndB=83703470;Parent=SYN288;VarType=ShV;DupType=.
ch09	68513458	SNP459433	C	T	.	PASS	END=68513458;ChrB=ch09;StartB=83703501;EndB=83703501;Parent=SYN288;VarType=ShV;DupType=.
```
