## Supplementary Table 7 for "A gap-free tomato genome built from complementary PacBio and Nanopore long DNA sequences reveals extensive linkage drag during breeding": Supplementary_table_7.vcf (part 4 of 11)

```
ch09	2672893	SNP25480	A	T	.	PASS	END=2672893;ChrB=ch09;StartB=2468948;EndB=2468948;Parent=TRANS114;VarType=ShV;DupType=.
ch09	2672894	SNP25481	T	G	.	PASS	END=2672894;ChrB=ch09;StartB=2468949;EndB=2468949;Parent=TRANS114;VarType=ShV;DupType=.
ch09	2672898	SNP25482	T	C	.	PASS	END=2672898;ChrB=ch09;StartB=2468953;EndB=2468953;Parent=TRANS114;VarType=ShV;DupType=.
ch09	2673031	SNP25483	A	G	.	PASS	END=2673031;ChrB=ch09;StartB=2469086;EndB=2469086;Parent=TRANS114;VarType=ShV;DupType=.
ch09	2673051	SNP25484	A	T	.	PASS	END=2673051;ChrB=ch09;StartB=2469106;EndB=2469106;Parent=TRANS114;VarType=ShV;DupType=.
ch09	2673092	SNP25485	C	T	.	PASS	END=2673092;ChrB=ch09;StartB=2469147;EndB=2469147;Parent=TRANS114;VarType=ShV;DupType=.
ch09	2673125	SNP25486	C	T	.	PASS	END=2673125;ChrB=ch09;StartB=2469180;EndB=2469180;Parent=TRANS114;VarType=ShV;DupType=.
ch09	2673126	SNP25487	T	G	.	PASS	END=2673126;ChrB=ch09;StartB=2469181;EndB=2469181;Parent=TRANS114;VarType=ShV;DupType=.
ch09	2673140	SNP25488	C	G	.	PASS	END=2673140;ChrB=ch09;StartB=2469195;EndB=2469195;Parent=TRANS114;VarType=ShV;DupType=.
ch09	2673143	SNP25489	G	A	.	PASS	END=2673143;ChrB=ch09;StartB=2469198;EndB=2469198;Parent=TRANS114;VarType=ShV;DupType=.
ch09	2673199	SNP25490	C	T	.	PASS	END=2673199;ChrB=ch09;StartB=2469254;EndB=2469254;Parent=TRANS114;VarType=ShV;DupType=.
ch09	2673211	SNP25491	A	T	.	PASS	END=2673211;ChrB=ch09;StartB=2469266;EndB=2469266;Parent=TRANS114;VarType=ShV;DupType=.
ch09	2673239	SNP25492	A	G	.	PASS	END=2673239;ChrB=ch09;StartB=2469294;EndB=2469294;Parent=TRANS114;VarType=ShV;DupType=.
ch09	2673248	SNP25493	T	C	.	PASS	END=2673248;ChrB=ch09;StartB=2469303;EndB=2469303;Parent=TRANS114;VarType=ShV;DupType=.
ch09	2673264	SNP25494	T	C	.	PASS	END=2673264;ChrB=ch09;StartB=2469319;EndB=2469319;Parent=TRANS114;VarType=ShV;DupType=.
ch09	2673273	SNP25495	T	C	.	PASS	END=2673273;ChrB=ch09;StartB=2469328;EndB=2469328;Parent=TRANS114;VarType=ShV;DupType=.
ch09	2673314	NOTAL74	N	<NOTAL>	.	PASS	END=2680516;ChrB=.;StartB=.;EndB=.;Parent=.;VarType=.;DupType=.
ch09	2680517	TRANS115	N	<TRANS>	.	PASS	END=2682913;ChrB=ch09;StartB=6058208;EndB=6060584;Parent=.;VarType=SR;DupType=-
ch09	2680517	TRANSAL510	N	<TRANSAL>	.	PASS	END=2682913;ChrB=ch09;StartB=6058208;EndB=6060584;Parent=TRANS115;VarType=.;DupType=.
ch09	2680543	SNP25496	T	C	.	PASS	END=2680543;ChrB=ch09;StartB=6058234;EndB=6058234;Parent=TRANS115;VarType=ShV;DupType=.
ch09	2680564	SNP25497	A	T	.	PASS	END=2680564;ChrB=ch09;StartB=6058255;EndB=6058255;Parent=TRANS115;VarType=ShV;DupType=.
ch09	2680567	SNP25498	T	G	.	PASS	END=2680567;ChrB=ch09;StartB=6058258;EndB=6058258;Parent=TRANS115;VarType=ShV;DupType=.
ch09	2680694	SNP25499	A	G	.	PASS	END=2680694;ChrB=ch09;StartB=6058385;EndB=6058385;Parent=TRANS115;VarType=ShV;DupType=.
ch09	2680702	SNP25500	C	T	.	PASS	END=2680702;ChrB=ch09;StartB=6058393;EndB=6058393;Parent=TRANS115;VarType=ShV;DupType=.
ch09	2680760	SNP25501	T	C	.	PASS	END=2680760;ChrB=ch09;StartB=6058451;EndB=6058451;Parent=TRANS115;VarType=ShV;DupType=.
ch09	2680780	SNP25502	T	C	.	PASS	END=2680780;ChrB=ch09;StartB=6058471;EndB=6058471;Parent=TRANS115;VarType=ShV;DupType=.
ch09	2680860	SNP25503	T	C	.	PASS	END=2680860;ChrB=ch09;StartB=6058551;EndB=6058551;Parent=TRANS115;VarType=ShV;DupType=.
ch09	2680872	SNP25504	T	C	.	PASS	END=2680872;ChrB=ch09;StartB=6058563;EndB=6058563;Parent=TRANS115;VarType=ShV;DupType=.
ch09	2680874	SNP25505	C	T	.	PASS	END=2680874;ChrB=ch09;StartB=6058565;EndB=6058565;Parent=TRANS115;VarType=ShV;DupType=.
ch09	2680875	SNP25506	C	T	.	PASS	END=2680875;ChrB=ch09;StartB=6058566;EndB=6058566;Parent=TRANS115;VarType=ShV;DupType=.
ch09	2680920	SNP25507	G	T	.	PASS	END=2680920;ChrB=ch09;StartB=6058611;EndB=6058611;Parent=TRANS115;VarType=ShV;DupType=.
ch09	2680940	SNP25508	G	A	.	PASS	END=2680940;ChrB=ch09;StartB=6058631;EndB=6058631;Parent=TRANS115;VarType=ShV;DupType=.
ch09	2680963	SNP25509	C	T	.	PASS	END=2680963;ChrB=ch09;StartB=6058654;EndB=6058654;Parent=TRANS115;VarType=ShV;DupType=.
ch09	2680979	SNP25510	C	T	.	PASS	END=2680979;ChrB=ch09;StartB=6058670;EndB=6058670;Parent=TRANS115;VarType=ShV;DupType=.
ch09	2680981	SNP25511	A	G	.	PASS	END=2680981;ChrB=ch09;StartB=6058672;EndB=6058672;Parent=TRANS115;VarType=ShV;DupType=.
ch09	2680990	SNP25512	A	G	.	PASS	END=2680990;ChrB=ch09;StartB=6058681;EndB=6058681;Parent=TRANS115;VarType=ShV;DupType=.
ch09	2681041	SNP25513	C	T	.	PASS	END=2681041;ChrB=ch09;StartB=6058732;EndB=6058732;Parent=TRANS115;VarType=ShV;DupType=.
ch09	2681081	SNP25514	C	T	.	PASS	END=2681081;ChrB=ch09;StartB=6058772;EndB=6058772;Parent=TRANS115;VarType=ShV;DupType=.
ch09	2681092	SNP25515	T	C	.	PASS	END=2681092;ChrB=ch09;StartB=6058783;EndB=6058783;Parent=TRANS115;VarType=ShV;DupType=.
ch09	2681096	SNP25516	G	A	.	PASS	END=2681096;ChrB=ch09;StartB=6058787;EndB=6058787;Parent=TRANS115;VarType=ShV;DupType=.
ch09	2681170	SNP25517	G	A	.	PASS	END=2681170;ChrB=ch09;StartB=6058861;EndB=6058861;Parent=TRANS115;VarType=ShV;DupType=.
ch09	2681180	SNP25518	T	A	.	PASS	END=2681180;ChrB=ch09;StartB=6058871;EndB=6058871;Parent=TRANS115;VarType=ShV;DupType=.
ch09	2681190	SNP25519	C	T	.	PASS	END=2681190;ChrB=ch09;StartB=6058881;EndB=6058881;Parent=TRANS115;VarType=ShV;DupType=.
ch09	2681245	SNP25520	G	T	.	PASS	END=2681245;ChrB=ch09;StartB=6058936;EndB=6058936;Parent=TRANS115;VarType=ShV;DupType=.
ch09	2681250	SNP25521	A	G	.	PASS	END=2681250;ChrB=ch09;StartB=6058941;EndB=6058941;Parent=TRANS115;VarType=ShV;DupType=.
ch09	2681307	SNP25522	A	G	.	PASS	END=2681307;ChrB=ch09;StartB=6058998;EndB=6058998;Parent=TRANS115;VarType=ShV;DupType=.
ch09	2681347	SNP25523	C	A	.	PASS	END=2681347;ChrB=ch09;StartB=6059038;EndB=6059038;Parent=TRANS115;VarType=ShV;DupType=.
ch09	2681367	SNP25524	C	A	.	PASS	END=2681367;ChrB=ch09;StartB=6059058;EndB=6059058;Parent=TRANS115;VarType=ShV;DupType=.
ch09	2681474	SNP25525	C	T	.	PASS	END=2681474;ChrB=ch09;StartB=6059165;EndB=6059165;Parent=TRANS115;VarType=ShV;DupType=.
ch09	2681516	SNP25526	T	C	.	PASS	END=2681516;ChrB=ch09;StartB=6059207;EndB=6059207;Parent=TRANS115;VarType=ShV;DupType=.
ch09	2681545	SNP25527	A	T	.	PASS	END=2681545;ChrB=ch09;StartB=6059236;EndB=6059236;Parent=TRANS115;VarType=ShV;DupType=.
ch09	2681546	SNP25528	C	T	.	PASS	END=2681546;ChrB=ch09;StartB=6059237;EndB=6059237;Parent=TRANS115;VarType=ShV;DupType=.
ch09	2681571	SNP25529	C	T	.	PASS	END=2681571;ChrB=ch09;StartB=6059262;EndB=6059262;Parent=TRANS115;VarType=ShV;DupType=.
ch09	2681587	SNP25530	C	T	.	PASS	END=2681587;ChrB=ch09;StartB=6059278;EndB=6059278;Parent=TRANS115;VarType=ShV;DupType=.
ch09	2681602	SNP25531	A	G	.	PASS	END=2681602;ChrB=ch09;StartB=6059293;EndB=6059293;Parent=TRANS115;VarType=ShV;DupType=.
ch09	2681630	SNP25532	A	G	.	PASS	END=2681630;ChrB=ch09;StartB=6059321;EndB=6059321;Parent=TRANS115;VarType=ShV;DupType=.
ch09	2681644	SNP25533	C	G	.	PASS	END=2681644;ChrB=ch09;StartB=6059335;EndB=6059335;Parent=TRANS115;VarType=ShV;DupType=.
ch09	2681661	SNP25534	G	T	.	PASS	END=2681661;ChrB=ch09;StartB=6059352;EndB=6059352;Parent=TRANS115;VarType=ShV;DupType=.
ch09	2681662	DEL25535	GC	G	.	PASS	END=2681663;ChrB=ch09;StartB=6059353;EndB=6059353;Parent=TRANS115;VarType=ShV;DupType=.
ch09	2681697	SNP25536	T	C	.	PASS	END=2681697;ChrB=ch09;StartB=6059387;EndB=6059387;Parent=TRANS115;VarType=ShV;DupType=.
ch09	2681714	DEL25537	AT	A	.	PASS	END=2681715;ChrB=ch09;StartB=6059404;EndB=6059404;Parent=TRANS115;VarType=ShV;DupType=.
ch09	2681728	SNP25538	T	C	.	PASS	END=2681728;ChrB=ch09;StartB=6059417;EndB=6059417;Parent=TRANS115;VarType=ShV;DupType=.
ch09	2681734	SNP25539	G	A	.	PASS	END=2681734;ChrB=ch09;StartB=6059423;EndB=6059423;Parent=TRANS115;VarType=ShV;DupType=.
ch09	2681758	SNP25540	C	G	.	PASS	END=2681758;ChrB=ch09;StartB=6059447;EndB=6059447;Parent=TRANS115;VarType=ShV;DupType=.
ch09	2681773	SNP25541	T	C	.	PASS	END=2681773;ChrB=ch09;StartB=6059462;EndB=6059462;Parent=TRANS115;VarType=ShV;DupType=.
ch09	2681786	SNP25542	T	A	.	PASS	END=2681786;ChrB=ch09;StartB=6059475;EndB=6059475;Parent=TRANS115;VarType=ShV;DupType=.
ch09	2681787	SNP25543	A	G	.	PASS	END=2681787;ChrB=ch09;StartB=6059476;EndB=6059476;Parent=TRANS115;VarType=ShV;DupType=.
ch09	2681794	INS25544	C	CA	.	PASS	END=2681794;ChrB=ch09;StartB=6059483;EndB=6059484;Parent=TRANS115;VarType=ShV;DupType=.
ch09	2681838	SNP25545	C	T	.	PASS	END=2681838;ChrB=ch09;StartB=6059528;EndB=6059528;Parent=TRANS115;VarType=ShV;DupType=.
ch09	2681845	DEL25546	CCATTTTGG	C	.	PASS	END=2681853;ChrB=ch09;StartB=6059535;EndB=6059535;Parent=TRANS115;VarType=ShV;DupType=.
ch09	2681885	SNP25547	G	T	.	PASS	END=2681885;ChrB=ch09;StartB=6059567;EndB=6059567;Parent=TRANS115;VarType=ShV;DupType=.
ch09	2681917	SNP25548	G	A	.	PASS	END=2681917;ChrB=ch09;StartB=6059599;EndB=6059599;Parent=TRANS115;VarType=ShV;DupType=.
ch09	2681972	SNP25549	A	T	.	PASS	END=2681972;ChrB=ch09;StartB=6059654;EndB=6059654;Parent=TRANS115;VarType=ShV;DupType=.
ch09	2681981	SNP25550	A	G	.	PASS	END=2681981;ChrB=ch09;StartB=6059663;EndB=6059663;Parent=TRANS115;VarType=ShV;DupType=.
ch09	2681993	SNP25551	T	C	.	PASS	END=2681993;ChrB=ch09;StartB=6059675;EndB=6059675;Parent=TRANS115;VarType=ShV;DupType=.
ch09	2682021	SNP25552	C	T	.	PASS	END=2682021;ChrB=ch09;StartB=6059703;EndB=6059703;Parent=TRANS115;VarType=ShV;DupType=.
ch09	2682108	INS25553	C	CT	.	PASS	END=2682108;ChrB=ch09;StartB=6059790;EndB=6059791;Parent=TRANS115;VarType=ShV;DupType=.
ch09	2682191	DEL25554	TTAGCTATGACAC	T	.	PASS	END=2682203;ChrB=ch09;StartB=6059874;EndB=6059874;Parent=TRANS115;VarType=ShV;DupType=.
ch09	2682207	SNP25555	T	G	.	PASS	END=2682207;ChrB=ch09;StartB=6059878;EndB=6059878;Parent=TRANS115;VarType=ShV;DupType=.
ch09	2682297	SNP25556	T	C	.	PASS	END=2682297;ChrB=ch09;StartB=6059968;EndB=6059968;Parent=TRANS115;VarType=ShV;DupType=.
ch09	2682372	SNP25557	C	T	.	PASS	END=2682372;ChrB=ch09;StartB=6060043;EndB=6060043;Parent=TRANS115;VarType=ShV;DupType=.
ch09	2682415	SNP25558	C	T	.	PASS	END=2682415;ChrB=ch09;StartB=6060086;EndB=6060086;Parent=TRANS115;VarType=ShV;DupType=.
ch09	2682445	SNP25559	A	G	.	PASS	END=2682445;ChrB=ch09;StartB=6060116;EndB=6060116;Parent=TRANS115;VarType=ShV;DupType=.
ch09	2682456	SNP25560	T	C	.	PASS	END=2682456;ChrB=ch09;StartB=6060127;EndB=6060127;Parent=TRANS115;VarType=ShV;DupType=.
ch09	2682500	SNP25561	G	A	.	PASS	END=2682500;ChrB=ch09;StartB=6060171;EndB=6060171;Parent=TRANS115;VarType=ShV;DupType=.
ch09	2682520	SNP25562	T	A	.	PASS	END=2682520;ChrB=ch09;StartB=6060191;EndB=6060191;Parent=TRANS115;VarType=ShV;DupType=.
ch09	2682606	SNP25563	T	C	.	PASS	END=2682606;ChrB=ch09;StartB=6060277;EndB=6060277;Parent=TRANS115;VarType=ShV;DupType=.
ch09	2682611	SNP25564	A	C	.	PASS	END=2682611;ChrB=ch09;StartB=6060282;EndB=6060282;Parent=TRANS115;VarType=ShV;DupType=.
ch09	2682630	SNP25565	T	A	.	PASS	END=2682630;ChrB=ch09;StartB=6060301;EndB=6060301;Parent=TRANS115;VarType=ShV;DupType=.
ch09	2682712	SNP25566	G	A	.	PASS	END=2682712;ChrB=ch09;StartB=6060383;EndB=6060383;Parent=TRANS115;VarType=ShV;DupType=.
ch09	2682800	SNP25567	T	C	.	PASS	END=2682800;ChrB=ch09;StartB=6060471;EndB=6060471;Parent=TRANS115;VarType=ShV;DupType=.
ch09	2682874	SNP25568	T	C	.	PASS	END=2682874;ChrB=ch09;StartB=6060545;EndB=6060545;Parent=TRANS115;VarType=ShV;DupType=.
ch09	2682914	NOTAL75	N	<NOTAL>	.	PASS	END=2682965;ChrB=.;StartB=.;EndB=.;Parent=.;VarType=.;DupType=.
ch09	2682966	TRANS116	N	<TRANS>	.	PASS	END=2685545;ChrB=ch09;StartB=6069808;EndB=6072441;Parent=.;VarType=SR;DupType=-
ch09	2682966	TRANSAL511	N	<TRANSAL>	.	PASS	END=2685545;ChrB=ch09;StartB=6069808;EndB=6072441;Parent=TRANS116;VarType=.;DupType=.
ch09	2683011	SNP25569	G	A	.	PASS	END=2683011;ChrB=ch09;StartB=6069853;EndB=6069853;Parent=TRANS116;VarType=ShV;DupType=.
ch09	2683016	SNP25570	A	G	.	PASS	END=2683016;ChrB=ch09;StartB=6069858;EndB=6069858;Parent=TRANS116;VarType=ShV;DupType=.
ch09	2683048	SNP25571	C	A	.	PASS	END=2683048;ChrB=ch09;StartB=6069890;EndB=6069890;Parent=TRANS116;VarType=ShV;DupType=.
ch09	2683132	SNP25572	A	G	.	PASS	END=2683132;ChrB=ch09;StartB=6069974;EndB=6069974;Parent=TRANS116;VarType=ShV;DupType=.
ch09	2683139	SNP25573	A	G	.	PASS	END=2683139;ChrB=ch09;StartB=6069981;EndB=6069981;Parent=TRANS116;VarType=ShV;DupType=.
ch09	2683163	SNP25574	G	A	.	PASS	END=2683163;ChrB=ch09;StartB=6070005;EndB=6070005;Parent=TRANS116;VarType=ShV;DupType=.
ch09	2683183	SNP25575	A	C	.	PASS	END=2683183;ChrB=ch09;StartB=6070025;EndB=6070025;Parent=TRANS116;VarType=ShV;DupType=.
ch09	2683216	SNP25576	A	G	.	PASS	END=2683216;ChrB=ch09;StartB=6070058;EndB=6070058;Parent=TRANS116;VarType=ShV;DupType=.
ch09	2683261	DEL25577	AT	A	.	PASS	END=2683262;ChrB=ch09;StartB=6070103;EndB=6070103;Parent=TRANS116;VarType=ShV;DupType=.
ch09	2683275	SNP25578	G	T	.	PASS	END=2683275;ChrB=ch09;StartB=6070116;EndB=6070116;Parent=TRANS116;VarType=ShV;DupType=.
ch09	2683277	SNP25579	T	C	.	PASS	END=2683277;ChrB=ch09;StartB=6070118;EndB=6070118;Parent=TRANS116;VarType=ShV;DupType=.
ch09	2683323	SNP25580	C	A	.	PASS	END=2683323;ChrB=ch09;StartB=6070164;EndB=6070164;Parent=TRANS116;VarType=ShV;DupType=.
ch09	2683326	SNP25581	G	A	.	PASS	END=2683326;ChrB=ch09;StartB=6070167;EndB=6070167;Parent=TRANS116;VarType=ShV;DupType=.
ch09	2683368	SNP25582	T	C	.	PASS	END=2683368;ChrB=ch09;StartB=6070209;EndB=6070209;Parent=TRANS116;VarType=ShV;DupType=.
ch09	2683371	SNP25583	T	C	.	PASS	END=2683371;ChrB=ch09;StartB=6070212;EndB=6070212;Parent=TRANS116;VarType=ShV;DupType=.
ch09	2683476	SNP25584	G	T	.	PASS	END=2683476;ChrB=ch09;StartB=6070317;EndB=6070317;Parent=TRANS116;VarType=ShV;DupType=.
ch09	2683518	SNP25585	G	A	.	PASS	END=2683518;ChrB=ch09;StartB=6070359;EndB=6070359;Parent=TRANS116;VarType=ShV;DupType=.
ch09	2683594	SNP25586	C	A	.	PASS	END=2683594;ChrB=ch09;StartB=6070435;EndB=6070435;Parent=TRANS116;VarType=ShV;DupType=.
ch09	2683624	SNP25587	G	A	.	PASS	END=2683624;ChrB=ch09;StartB=6070465;EndB=6070465;Parent=TRANS116;VarType=ShV;DupType=.
ch09	2683672	SNP25588	T	A	.	PASS	END=2683672;ChrB=ch09;StartB=6070513;EndB=6070513;Parent=TRANS116;VarType=ShV;DupType=.
ch09	2683674	SNP25589	C	T	.	PASS	END=2683674;ChrB=ch09;StartB=6070515;EndB=6070515;Parent=TRANS116;VarType=ShV;DupType=.
ch09	2683702	INS25590	A	AT	.	PASS	END=2683702;ChrB=ch09;StartB=6070543;EndB=6070544;Parent=TRANS116;VarType=ShV;DupType=.
ch09	2683707	SNP25591	A	G	.	PASS	END=2683707;ChrB=ch09;StartB=6070549;EndB=6070549;Parent=TRANS116;VarType=ShV;DupType=.
ch09	2683717	SNP25592	A	T	.	PASS	END=2683717;ChrB=ch09;StartB=6070559;EndB=6070559;Parent=TRANS116;VarType=ShV;DupType=.
ch09	2683741	SNP25593	T	C	.	PASS	END=2683741;ChrB=ch09;StartB=6070583;EndB=6070583;Parent=TRANS116;VarType=ShV;DupType=.
ch09	2683769	SNP25594	A	T	.	PASS	END=2683769;ChrB=ch09;StartB=6070611;EndB=6070611;Parent=TRANS116;VarType=ShV;DupType=.
ch09	2683770	SNP25595	T	C	.	PASS	END=2683770;ChrB=ch09;StartB=6070612;EndB=6070612;Parent=TRANS116;VarType=ShV;DupType=.
ch09	2683843	SNP25596	T	A	.	PASS	END=2683843;ChrB=ch09;StartB=6070685;EndB=6070685;Parent=TRANS116;VarType=ShV;DupType=.
ch09	2683876	SNP25597	G	A	.	PASS	END=2683876;ChrB=ch09;StartB=6070718;EndB=6070718;Parent=TRANS116;VarType=ShV;DupType=.
ch09	2683888	SNP25598	G	A	.	PASS	END=2683888;ChrB=ch09;StartB=6070730;EndB=6070730;Parent=TRANS116;VarType=ShV;DupType=.
ch09	2683922	SNP25599	C	G	.	PASS	END=2683922;ChrB=ch09;StartB=6070764;EndB=6070764;Parent=TRANS116;VarType=ShV;DupType=.
ch09	2683937	SNP25600	T	A	.	PASS	END=2683937;ChrB=ch09;StartB=6070779;EndB=6070779;Parent=TRANS116;VarType=ShV;DupType=.
ch09	2683945	SNP25601	A	T	.	PASS	END=2683945;ChrB=ch09;StartB=6070787;EndB=6070787;Parent=TRANS116;VarType=ShV;DupType=.
ch09	2683961	SNP25602	T	G	.	PASS	END=2683961;ChrB=ch09;StartB=6070803;EndB=6070803;Parent=TRANS116;VarType=ShV;DupType=.
ch09	2684003	INS25603	T	TCAAATTAAAGACCTAATATAATACAAACACATGAAAAATCCTAGTTAATATCAGAATTTATGTTTTTAACATTAGAC	.	PASS	END=2684003;ChrB=ch09;StartB=6070845;EndB=6070922;Parent=TRANS116;VarType=ShV;DupType=.
ch09	2684052	SNP25604	T	C	.	PASS	END=2684052;ChrB=ch09;StartB=6070971;EndB=6070971;Parent=TRANS116;VarType=ShV;DupType=.
ch09	2684088	SNP25605	A	T	.	PASS	END=2684088;ChrB=ch09;StartB=6071007;EndB=6071007;Parent=TRANS116;VarType=ShV;DupType=.
ch09	2684093	SNP25606	A	G	.	PASS	END=2684093;ChrB=ch09;StartB=6071012;EndB=6071012;Parent=TRANS116;VarType=ShV;DupType=.
ch09	2684135	SNP25607	A	T	.	PASS	END=2684135;ChrB=ch09;StartB=6071054;EndB=6071054;Parent=TRANS116;VarType=ShV;DupType=.
ch09	2684140	SNP25608	T	C	.	PASS	END=2684140;ChrB=ch09;StartB=6071059;EndB=6071059;Parent=TRANS116;VarType=ShV;DupType=.
ch09	2684167	SNP25609	T	C	.	PASS	END=2684167;ChrB=ch09;StartB=6071086;EndB=6071086;Parent=TRANS116;VarType=ShV;DupType=.
ch09	2684218	SNP25610	A	T	.	PASS	END=2684218;ChrB=ch09;StartB=6071137;EndB=6071137;Parent=TRANS116;VarType=ShV;DupType=.
ch09	2684220	INS25611	A	AAATAT	.	PASS	END=2684220;ChrB=ch09;StartB=6071139;EndB=6071144;Parent=TRANS116;VarType=ShV;DupType=.
ch09	2684293	SNP25612	C	T	.	PASS	END=2684293;ChrB=ch09;StartB=6071217;EndB=6071217;Parent=TRANS116;VarType=ShV;DupType=.
ch09	2684299	SNP25613	T	C	.	PASS	END=2684299;ChrB=ch09;StartB=6071223;EndB=6071223;Parent=TRANS116;VarType=ShV;DupType=.
ch09	2684418	SNP25614	C	A	.	PASS	END=2684418;ChrB=ch09;StartB=6071342;EndB=6071342;Parent=TRANS116;VarType=ShV;DupType=.
ch09	2684514	SNP25615	C	T	.	PASS	END=2684514;ChrB=ch09;StartB=6071438;EndB=6071438;Parent=TRANS116;VarType=ShV;DupType=.
ch09	2684553	SNP25616	C	T	.	PASS	END=2684553;ChrB=ch09;StartB=6071477;EndB=6071477;Parent=TRANS116;VarType=ShV;DupType=.
ch09	2684565	SNP25617	T	C	.	PASS	END=2684565;ChrB=ch09;StartB=6071489;EndB=6071489;Parent=TRANS116;VarType=ShV;DupType=.
ch09	2684571	DEL25618	CGTCCACGACCACGTCCACGTCCACGAT	C	.	PASS	END=2684598;ChrB=ch09;StartB=6071495;EndB=6071495;Parent=TRANS116;VarType=ShV;DupType=.
ch09	2684639	SNP25619	T	C	.	PASS	END=2684639;ChrB=ch09;StartB=6071536;EndB=6071536;Parent=TRANS116;VarType=ShV;DupType=.
ch09	2684679	DEL25620	CGA	C	.	PASS	END=2684681;ChrB=ch09;StartB=6071576;EndB=6071576;Parent=TRANS116;VarType=ShV;DupType=.
ch09	2684719	SNP25621	T	C	.	PASS	END=2684719;ChrB=ch09;StartB=6071614;EndB=6071614;Parent=TRANS116;VarType=ShV;DupType=.
ch09	2684819	SNP25622	T	C	.	PASS	END=2684819;ChrB=ch09;StartB=6071714;EndB=6071714;Parent=TRANS116;VarType=ShV;DupType=.
ch09	2684856	SNP25623	C	T	.	PASS	END=2684856;ChrB=ch09;StartB=6071751;EndB=6071751;Parent=TRANS116;VarType=ShV;DupType=.
ch09	2684920	SNP25624	A	C	.	PASS	END=2684920;ChrB=ch09;StartB=6071815;EndB=6071815;Parent=TRANS116;VarType=ShV;DupType=.
ch09	2684937	SNP25625	C	T	.	PASS	END=2684937;ChrB=ch09;StartB=6071832;EndB=6071832;Parent=TRANS116;VarType=ShV;DupType=.
ch09	2684943	SNP25626	C	A	.	PASS	END=2684943;ChrB=ch09;StartB=6071838;EndB=6071838;Parent=TRANS116;VarType=ShV;DupType=.
ch09	2684956	SNP25627	T	C	.	PASS	END=2684956;ChrB=ch09;StartB=6071851;EndB=6071851;Parent=TRANS116;VarType=ShV;DupType=.
ch09	2684981	SNP25628	G	T	.	PASS	END=2684981;ChrB=ch09;StartB=6071876;EndB=6071876;Parent=TRANS116;VarType=ShV;DupType=.
ch09	2684990	INS25629	T	TC	.	PASS	END=2684990;ChrB=ch09;StartB=6071885;EndB=6071886;Parent=TRANS116;VarType=ShV;DupType=.
ch09	2684993	SNP25630	T	C	.	PASS	END=2684993;ChrB=ch09;StartB=6071889;EndB=6071889;Parent=TRANS116;VarType=ShV;DupType=.
ch09	2685058	SNP25631	G	A	.	PASS	END=2685058;ChrB=ch09;StartB=6071954;EndB=6071954;Parent=TRANS116;VarType=ShV;DupType=.
ch09	2685089	SNP25632	C	T	.	PASS	END=2685089;ChrB=ch09;StartB=6071985;EndB=6071985;Parent=TRANS116;VarType=ShV;DupType=.
ch09	2685123	SNP25633	C	T	.	PASS	END=2685123;ChrB=ch09;StartB=6072019;EndB=6072019;Parent=TRANS116;VarType=ShV;DupType=.
ch09	2685124	SNP25634	T	A	.	PASS	END=2685124;ChrB=ch09;StartB=6072020;EndB=6072020;Parent=TRANS116;VarType=ShV;DupType=.
ch09	2685149	SNP25635	G	A	.	PASS	END=2685149;ChrB=ch09;StartB=6072045;EndB=6072045;Parent=TRANS116;VarType=ShV;DupType=.
ch09	2685181	SNP25636	T	C	.	PASS	END=2685181;ChrB=ch09;StartB=6072077;EndB=6072077;Parent=TRANS116;VarType=ShV;DupType=.
ch09	2685191	SNP25637	T	A	.	PASS	END=2685191;ChrB=ch09;StartB=6072087;EndB=6072087;Parent=TRANS116;VarType=ShV;DupType=.
ch09	2685193	SNP25638	C	T	.	PASS	END=2685193;ChrB=ch09;StartB=6072089;EndB=6072089;Parent=TRANS116;VarType=ShV;DupType=.
ch09	2685199	SNP25639	G	C	.	PASS	END=2685199;ChrB=ch09;StartB=6072095;EndB=6072095;Parent=TRANS116;VarType=ShV;DupType=.
ch09	2685208	SNP25640	G	A	.	PASS	END=2685208;ChrB=ch09;StartB=6072104;EndB=6072104;Parent=TRANS116;VarType=ShV;DupType=.
ch09	2685213	SNP25641	C	T	.	PASS	END=2685213;ChrB=ch09;StartB=6072109;EndB=6072109;Parent=TRANS116;VarType=ShV;DupType=.
ch09	2685214	SNP25642	A	G	.	PASS	END=2685214;ChrB=ch09;StartB=6072110;EndB=6072110;Parent=TRANS116;VarType=ShV;DupType=.
ch09	2685239	SNP25643	G	A	.	PASS	END=2685239;ChrB=ch09;StartB=6072135;EndB=6072135;Parent=TRANS116;VarType=ShV;DupType=.
ch09	2685310	SNP25644	A	G	.	PASS	END=2685310;ChrB=ch09;StartB=6072206;EndB=6072206;Parent=TRANS116;VarType=ShV;DupType=.
ch09	2685350	SNP25645	T	A	.	PASS	END=2685350;ChrB=ch09;StartB=6072246;EndB=6072246;Parent=TRANS116;VarType=ShV;DupType=.
ch09	2685351	SNP25646	A	G	.	PASS	END=2685351;ChrB=ch09;StartB=6072247;EndB=6072247;Parent=TRANS116;VarType=ShV;DupType=.
ch09	2685363	SNP25647	A	G	.	PASS	END=2685363;ChrB=ch09;StartB=6072259;EndB=6072259;Parent=TRANS116;VarType=ShV;DupType=.
ch09	2685366	SNP25648	G	A	.	PASS	END=2685366;ChrB=ch09;StartB=6072262;EndB=6072262;Parent=TRANS116;VarType=ShV;DupType=.
ch09	2685367	SNP25649	C	G	.	PASS	END=2685367;ChrB=ch09;StartB=6072263;EndB=6072263;Parent=TRANS116;VarType=ShV;DupType=.
ch09	2685411	SNP25650	G	T	.	PASS	END=2685411;ChrB=ch09;StartB=6072307;EndB=6072307;Parent=TRANS116;VarType=ShV;DupType=.
ch09	2685451	SNP25651	T	A	.	PASS	END=2685451;ChrB=ch09;StartB=6072347;EndB=6072347;Parent=TRANS116;VarType=ShV;DupType=.
ch09	2685456	SNP25652	G	C	.	PASS	END=2685456;ChrB=ch09;StartB=6072352;EndB=6072352;Parent=TRANS116;VarType=ShV;DupType=.
ch09	2685459	SNP25653	A	G	.	PASS	END=2685459;ChrB=ch09;StartB=6072355;EndB=6072355;Parent=TRANS116;VarType=ShV;DupType=.
ch09	2685524	SNP25654	T	A	.	PASS	END=2685524;ChrB=ch09;StartB=6072420;EndB=6072420;Parent=TRANS116;VarType=ShV;DupType=.
ch09	2685546	NOTAL76	N	<NOTAL>	.	PASS	END=2921365;ChrB=.;StartB=.;EndB=.;Parent=.;VarType=.;DupType=.
ch09	2921366	INVTR137	N	<INVTR>	.	PASS	END=2924197;ChrB=ch09;StartB=6482476;EndB=6485427;Parent=.;VarType=SR;DupType=-
ch09	2921366	INVTRAL554	N	<INVTRAL>	.	PASS	END=2924197;ChrB=ch09;StartB=6485427;EndB=6482476;Parent=INVTR137;VarType=.;DupType=.
ch09	2921393	SNP25655	T	C	.	PASS	END=2921393;ChrB=ch09;StartB=6485400;EndB=6485400;Parent=INVTR137;VarType=ShV;DupType=.
ch09	2921430	SNP25656	T	G	.	PASS	END=2921430;ChrB=ch09;StartB=6485363;EndB=6485363;Parent=INVTR137;VarType=ShV;DupType=.
ch09	2921454	SNP25657	A	C	.	PASS	END=2921454;ChrB=ch09;StartB=6485339;EndB=6485339;Parent=INVTR137;VarType=ShV;DupType=.
ch09	2921465	SNP25658	A	C	.	PASS	END=2921465;ChrB=ch09;StartB=6485328;EndB=6485328;Parent=INVTR137;VarType=ShV;DupType=.
ch09	2921494	SNP25659	G	C	.	PASS	END=2921494;ChrB=ch09;StartB=6485299;EndB=6485299;Parent=INVTR137;VarType=ShV;DupType=.
ch09	2921541	SNP25660	A	G	.	PASS	END=2921541;ChrB=ch09;StartB=6485252;EndB=6485252;Parent=INVTR137;VarType=ShV;DupType=.
ch09	2921552	SNP25661	C	T	.	PASS	END=2921552;ChrB=ch09;StartB=6485241;EndB=6485241;Parent=INVTR137;VarType=ShV;DupType=.
ch09	2921605	SNP25662	C	G	.	PASS	END=2921605;ChrB=ch09;StartB=6485188;EndB=6485188;Parent=INVTR137;VarType=ShV;DupType=.
ch09	2921654	SNP25663	C	G	.	PASS	END=2921654;ChrB=ch09;StartB=6485139;EndB=6485139;Parent=INVTR137;VarType=ShV;DupType=.
ch09	2921677	SNP25664	A	G	.	PASS	END=2921677;ChrB=ch09;StartB=6485116;EndB=6485116;Parent=INVTR137;VarType=ShV;DupType=.
ch09	2921700	SNP25665	G	A	.	PASS	END=2921700;ChrB=ch09;StartB=6485093;EndB=6485093;Parent=INVTR137;VarType=ShV;DupType=.
ch09	2921826	SNP25666	A	G	.	PASS	END=2921826;ChrB=ch09;StartB=6484967;EndB=6484967;Parent=INVTR137;VarType=ShV;DupType=.
ch09	2921830	DEL25667	TA	T	.	PASS	END=2921831;ChrB=ch09;StartB=6484964;EndB=6484964;Parent=INVTR137;VarType=ShV;DupType=.
ch09	2921835	SNP25668	G	T	.	PASS	END=2921835;ChrB=ch09;StartB=6484959;EndB=6484959;Parent=INVTR137;VarType=ShV;DupType=.
ch09	2921884	INS25669	C	CT	.	PASS	END=2921884;ChrB=ch09;StartB=6484910;EndB=6484909;Parent=INVTR137;VarType=ShV;DupType=.
ch09	2921884	INS25670	C	CA	.	PASS	END=2921884;ChrB=ch09;StartB=6484909;EndB=6484908;Parent=INVTR137;VarType=ShV;DupType=.
ch09	2921884	INS25671	C	CC	.	PASS	END=2921884;ChrB=ch09;StartB=6484908;EndB=6484907;Parent=INVTR137;VarType=ShV;DupType=.
ch09	2921884	INS25672	C	CC	.	PASS	END=2921884;ChrB=ch09;StartB=6484907;EndB=6484906;Parent=INVTR137;VarType=ShV;DupType=.
ch09	2921884	INS25673	C	CA	.	PASS	END=2921884;ChrB=ch09;StartB=6484906;EndB=6484905;Parent=INVTR137;VarType=ShV;DupType=.
ch09	2921884	INS25674	C	CC	.	PASS	END=2921884;ChrB=ch09;StartB=6484905;EndB=6484904;Parent=INVTR137;VarType=ShV;DupType=.
ch09	2921884	INS25675	C	CA	.	PASS	END=2921884;ChrB=ch09;StartB=6484904;EndB=6484903;Parent=INVTR137;VarType=ShV;DupType=.
ch09	2921884	INS25676	C	CA	.	PASS	END=2921884;ChrB=ch09;StartB=6484903;EndB=6484902;Parent=INVTR137;VarType=ShV;DupType=.
ch09	2921884	INS25677	C	CT	.	PASS	END=2921884;ChrB=ch09;StartB=6484902;EndB=6484901;Parent=INVTR137;VarType=ShV;DupType=.
ch09	2921884	INS25678	C	CA	.	PASS	END=2921884;ChrB=ch09;StartB=6484901;EndB=6484900;Parent=INVTR137;VarType=ShV;DupType=.
ch09	2921884	INS25679	C	CG	.	PASS	END=2921884;ChrB=ch09;StartB=6484900;EndB=6484899;Parent=INVTR137;VarType=ShV;DupType=.
ch09	2921884	INS25680	C	CT	.	PASS	END=2921884;ChrB=ch09;StartB=6484899;EndB=6484898;Parent=INVTR137;VarType=ShV;DupType=.
ch09	2921884	INS25681	C	CT	.	PASS	END=2921884;ChrB=ch09;StartB=6484898;EndB=6484897;Parent=INVTR137;VarType=ShV;DupType=.
ch09	2921884	INS25682	C	CA	.	PASS	END=2921884;ChrB=ch09;StartB=6484897;EndB=6484896;Parent=INVTR137;VarType=ShV;DupType=.
ch09	2921884	INS25683	C	CG	.	PASS	END=2921884;ChrB=ch09;StartB=6484896;EndB=6484895;Parent=INVTR137;VarType=ShV;DupType=.
ch09	2921884	INS25684	C	CT	.	PASS	END=2921884;ChrB=ch09;StartB=6484895;EndB=6484894;Parent=INVTR137;VarType=ShV;DupType=.
ch09	2921884	INS25685	C	CA	.	PASS	END=2921884;ChrB=ch09;StartB=6484894;EndB=6484893;Parent=INVTR137;VarType=ShV;DupType=.
ch09	2921884	INS25686	C	CG	.	PASS	END=2921884;ChrB=ch09;StartB=6484893;EndB=6484892;Parent=INVTR137;VarType=ShV;DupType=.
ch09	2921884	INS25687	C	CT	.	PASS	END=2921884;ChrB=ch09;StartB=6484892;EndB=6484891;Parent=INVTR137;VarType=ShV;DupType=.
ch09	2921884	INS25688	C	CG	.	PASS	END=2921884;ChrB=ch09;StartB=6484891;EndB=6484890;Parent=INVTR137;VarType=ShV;DupType=.
ch09	2921884	INS25689	C	CG	.	PASS	END=2921884;ChrB=ch09;StartB=6484890;EndB=6484889;Parent=INVTR137;VarType=ShV;DupType=.
ch09	2921884	INS25690	C	CT	.	PASS	END=2921884;ChrB=ch09;StartB=6484889;EndB=6484888;Parent=INVTR137;VarType=ShV;DupType=.
ch09	2921884	INS25691	C	CT	.	PASS	END=2921884;ChrB=ch09;StartB=6484888;EndB=6484887;Parent=INVTR137;VarType=ShV;DupType=.
ch09	2921884	INS25692	C	CC	.	PASS	END=2921884;ChrB=ch09;StartB=6484887;EndB=6484886;Parent=INVTR137;VarType=ShV;DupType=.
ch09	2921884	INS25693	C	CA	.	PASS	END=2921884;ChrB=ch09;StartB=6484886;EndB=6484885;Parent=INVTR137;VarType=ShV;DupType=.
ch09	2921884	INS25694	C	CT	.	PASS	END=2921884;ChrB=ch09;StartB=6484885;EndB=6484884;Parent=INVTR137;VarType=ShV;DupType=.
ch09	2921884	INS25695	C	CC	.	PASS	END=2921884;ChrB=ch09;StartB=6484884;EndB=6484883;Parent=INVTR137;VarType=ShV;DupType=.
ch09	2921884	INS25696	C	CT	.	PASS	END=2921884;ChrB=ch09;StartB=6484883;EndB=6484882;Parent=INVTR137;VarType=ShV;DupType=.
ch09	2921884	INS25697	C	CA	.	PASS	END=2921884;ChrB=ch09;StartB=6484882;EndB=6484881;Parent=INVTR137;VarType=ShV;DupType=.
ch09	2921884	INS25698	C	CG	.	PASS	END=2921884;ChrB=ch09;StartB=6484881;EndB=6484880;Parent=INVTR137;VarType=ShV;DupType=.
ch09	2921884	INS25699	C	CT	.	PASS	END=2921884;ChrB=ch09;StartB=6484880;EndB=6484879;Parent=INVTR137;VarType=ShV;DupType=.
ch09	2921884	INS25700	C	CT	.	PASS	END=2921884;ChrB=ch09;StartB=6484879;EndB=6484878;Parent=INVTR137;VarType=ShV;DupType=.
ch09	2921884	INS25701	C	CT	.	PASS	END=2921884;ChrB=ch09;StartB=6484878;EndB=6484877;Parent=INVTR137;VarType=ShV;DupType=.
ch09	2921884	INS25702	C	CT	.	PASS	END=2921884;ChrB=ch09;StartB=6484877;EndB=6484876;Parent=INVTR137;VarType=ShV;DupType=.
ch09	2921884	INS25703	C	CC	.	PASS	END=2921884;ChrB=ch09;StartB=6484876;EndB=6484875;Parent=INVTR137;VarType=ShV;DupType=.
ch09	2921884	INS25704	C	CA	.	PASS	END=2921884;ChrB=ch09;StartB=6484875;EndB=6484874;Parent=INVTR137;VarType=ShV;DupType=.
ch09	2921884	INS25705	C	CC	.	PASS	END=2921884;ChrB=ch09;StartB=6484874;EndB=6484873;Parent=INVTR137;VarType=ShV;DupType=.
ch09	2921884	INS25706	C	CG	.	PASS	END=2921884;ChrB=ch09;StartB=6484873;EndB=6484872;Parent=INVTR137;VarType=ShV;DupType=.
ch09	2921884	INS25707	C	CT	.	PASS	END=2921884;ChrB=ch09;StartB=6484872;EndB=6484871;Parent=INVTR137;VarType=ShV;DupType=.
ch09	2921884	INS25708	C	CT	.	PASS	END=2921884;ChrB=ch09;StartB=6484871;EndB=6484870;Parent=INVTR137;VarType=ShV;DupType=.
ch09	2921884	INS25709	C	CT	.	PASS	END=2921884;ChrB=ch09;StartB=6484870;EndB=6484869;Parent=INVTR137;VarType=ShV;DupType=.
ch09	2921884	INS25710	C	CC	.	PASS	END=2921884;ChrB=ch09;StartB=6484869;EndB=6484868;Parent=INVTR137;VarType=ShV;DupType=.
ch09	2921884	INS25711	C	CC	.	PASS	END=2921884;ChrB=ch09;StartB=6484868;EndB=6484867;Parent=INVTR137;VarType=ShV;DupType=.
ch09	2921884	INS25712	C	CA	.	PASS	END=2921884;ChrB=ch09;StartB=6484867;EndB=6484866;Parent=INVTR137;VarType=ShV;DupType=.
ch09	2921884	INS25713	C	CT	.	PASS	END=2921884;ChrB=ch09;StartB=6484866;EndB=6484865;Parent=INVTR137;VarType=ShV;DupType=.
ch09	2921884	INS25714	C	CG	.	PASS	END=2921884;ChrB=ch09;StartB=6484865;EndB=6484864;Parent=INVTR137;VarType=ShV;DupType=.
ch09	2921884	INS25715	C	CC	.	PASS	END=2921884;ChrB=ch09;StartB=6484864;EndB=6484863;Parent=INVTR137;VarType=ShV;DupType=.
ch09	2921884	INS25716	C	CA	.	PASS	END=2921884;ChrB=ch09;StartB=6484863;EndB=6484862;Parent=INVTR137;VarType=ShV;DupType=.
ch09	2921884	INS25717	C	CG	.	PASS	END=2921884;ChrB=ch09;StartB=6484862;EndB=6484861;Parent=INVTR137;VarType=ShV;DupType=.
ch09	2921884	INS25718	C	CA	.	PASS	END=2921884;ChrB=ch09;StartB=6484861;EndB=6484860;Parent=INVTR137;VarType=ShV;DupType=.
ch09	2921884	INS25719	C	CA	.	PASS	END=2921884;ChrB=ch09;StartB=6484860;EndB=6484859;Parent=INVTR137;VarType=ShV;DupType=.
ch09	2921884	INS25720	C	CG	.	PASS	END=2921884;ChrB=ch09;StartB=6484859;EndB=6484858;Parent=INVTR137;VarType=ShV;DupType=.
ch09	2921884	INS25721	C	CA	.	PASS	END=2921884;ChrB=ch09;StartB=6484858;EndB=6484857;Parent=INVTR137;VarType=ShV;DupType=.
ch09	2921884	INS25722	C	CA	.	PASS	END=2921884;ChrB=ch09;StartB=6484857;EndB=6484856;Parent=INVTR137;VarType=ShV;DupType=.
ch09	2921884	INS25723	C	CG	.	PASS	END=2921884;ChrB=ch09;StartB=6484856;EndB=6484855;Parent=INVTR137;VarType=ShV;DupType=.
ch09	2921884	INS25724	C	CT	.	PASS	END=2921884;ChrB=ch09;StartB=6484855;EndB=6484854;Parent=INVTR137;VarType=ShV;DupType=.
ch09	2921884	INS25725	C	CT	.	PASS	END=2921884;ChrB=ch09;StartB=6484854;EndB=6484853;Parent=INVTR137;VarType=ShV;DupType=.
ch09	2921884	INS25726	C	CC	.	PASS	END=2921884;ChrB=ch09;StartB=6484853;EndB=6484852;Parent=INVTR137;VarType=ShV;DupType=.
ch09	2921884	INS25727	C	CA	.	PASS	END=2921884;ChrB=ch09;StartB=6484852;EndB=6484851;Parent=INVTR137;VarType=ShV;DupType=.
ch09	2921884	INS25728	C	CT	.	PASS	END=2921884;ChrB=ch09;StartB=6484851;EndB=6484850;Parent=INVTR137;VarType=ShV;DupType=.
ch09	2921884	INS25729	C	CG	.	PASS	END=2921884;ChrB=ch09;StartB=6484850;EndB=6484849;Parent=INVTR137;VarType=ShV;DupType=.
ch09	2921884	INS25730	C	CA	.	PASS	END=2921884;ChrB=ch09;StartB=6484849;EndB=6484848;Parent=INVTR137;VarType=ShV;DupType=.
ch09	2921884	INS25731	C	CG	.	PASS	END=2921884;ChrB=ch09;StartB=6484848;EndB=6484847;Parent=INVTR137;VarType=ShV;DupType=.
ch09	2921884	INS25732	C	CA	.	PASS	END=2921884;ChrB=ch09;StartB=6484847;EndB=6484846;Parent=INVTR137;VarType=ShV;DupType=.
ch09	2921884	INS25733	C	CG	.	PASS	END=2921884;ChrB=ch09;StartB=6484846;EndB=6484845;Parent=INVTR137;VarType=ShV;DupType=.
ch09	2921884	INS25734	C	CA	.	PASS	END=2921884;ChrB=ch09;StartB=6484845;EndB=6484844;Parent=INVTR137;VarType=ShV;DupType=.
ch09	2921884	INS25735	C	CT	.	PASS	END=2921884;ChrB=ch09;StartB=6484844;EndB=6484843;Parent=INVTR137;VarType=ShV;DupType=.
ch09	2921884	INS25736	C	CC	.	PASS	END=2921884;ChrB=ch09;StartB=6484843;EndB=6484842;Parent=INVTR137;VarType=ShV;DupType=.
ch09	2921884	INS25737	C	CC	.	PASS	END=2921884;ChrB=ch09;StartB=6484842;EndB=6484841;Parent=INVTR137;VarType=ShV;DupType=.
ch09	2921884	INS25738	C	CT	.	PASS	END=2921884;ChrB=ch09;StartB=6484841;EndB=6484840;Parent=INVTR137;VarType=ShV;DupType=.
ch09	2921884	INS25739	C	CT	.	PASS	END=2921884;ChrB=ch09;StartB=6484840;EndB=6484839;Parent=INVTR137;VarType=ShV;DupType=.
ch09	2921884	INS25740	C	CC	.	PASS	END=2921884;ChrB=ch09;StartB=6484839;EndB=6484838;Parent=INVTR137;VarType=ShV;DupType=.
ch09	2921884	INS25741	C	CA	.	PASS	END=2921884;ChrB=ch09;StartB=6484838;EndB=6484837;Parent=INVTR137;VarType=ShV;DupType=.
ch09	2921884	INS25742	C	CT	.	PASS	END=2921884;ChrB=ch09;StartB=6484837;EndB=6484836;Parent=INVTR137;VarType=ShV;DupType=.
ch09	2921884	INS25743	C	CT	.	PASS	END=2921884;ChrB=ch09;StartB=6484836;EndB=6484835;Parent=INVTR137;VarType=ShV;DupType=.
ch09	2921884	INS25744	C	CA	.	PASS	END=2921884;ChrB=ch09;StartB=6484835;EndB=6484834;Parent=INVTR137;VarType=ShV;DupType=.
ch09	2921884	INS25745	C	CA	.	PASS	END=2921884;ChrB=ch09;StartB=6484834;EndB=6484833;Parent=INVTR137;VarType=ShV;DupType=.
ch09	2921884	INS25746	C	CT	.	PASS	END=2921884;ChrB=ch09;StartB=6484833;EndB=6484832;Parent=INVTR137;VarType=ShV;DupType=.
ch09	2921884	INS25747	C	CC	.	PASS	END=2921884;ChrB=ch09;StartB=6484832;EndB=6484831;Parent=INVTR137;VarType=ShV;DupType=.
ch09	2921884	INS25748	C	CA	.	PASS	END=2921884;ChrB=ch09;StartB=6484831;EndB=6484830;Parent=INVTR137;VarType=ShV;DupType=.
ch09	2921893	SNP25749	A	G	.	PASS	END=2921893;ChrB=ch09;StartB=6484821;EndB=6484821;Parent=INVTR137;VarType=ShV;DupType=.
ch09	2921912	SNP25750	C	A	.	PASS	END=2921912;ChrB=ch09;StartB=6484802;EndB=6484802;Parent=INVTR137;VarType=ShV;DupType=.
ch09	2921954	SNP25751	T	G	.	PASS	END=2921954;ChrB=ch09;StartB=6484760;EndB=6484760;Parent=INVTR137;VarType=ShV;DupType=.
ch09	2922002	SNP25752	A	T	.	PASS	END=2922002;ChrB=ch09;StartB=6484712;EndB=6484712;Parent=INVTR137;VarType=ShV;DupType=.
ch09	2922041	SNP25753	C	T	.	PASS	END=2922041;ChrB=ch09;StartB=6484673;EndB=6484673;Parent=INVTR137;VarType=ShV;DupType=.
ch09	2922050	DEL25754	ATATGAGGAAAGTATAT	A	.	PASS	END=2922066;ChrB=ch09;StartB=6484665;EndB=6484665;Parent=INVTR137;VarType=ShV;DupType=.
ch09	2922074	SNP25755	T	A	.	PASS	END=2922074;ChrB=ch09;StartB=6484656;EndB=6484656;Parent=INVTR137;VarType=ShV;DupType=.
ch09	2922083	SNP25756	C	T	.	PASS	END=2922083;ChrB=ch09;StartB=6484647;EndB=6484647;Parent=INVTR137;VarType=ShV;DupType=.
ch09	2922137	SNP25757	T	A	.	PASS	END=2922137;ChrB=ch09;StartB=6484593;EndB=6484593;Parent=INVTR137;VarType=ShV;DupType=.
ch09	2922180	SNP25758	G	A	.	PASS	END=2922180;ChrB=ch09;StartB=6484550;EndB=6484550;Parent=INVTR137;VarType=ShV;DupType=.
ch09	2922222	SNP25759	A	G	.	PASS	END=2922222;ChrB=ch09;StartB=6484508;EndB=6484508;Parent=INVTR137;VarType=ShV;DupType=.
ch09	2922225	SNP25760	C	G	.	PASS	END=2922225;ChrB=ch09;StartB=6484505;EndB=6484505;Parent=INVTR137;VarType=ShV;DupType=.
ch09	2922262	SNP25761	G	C	.	PASS	END=2922262;ChrB=ch09;StartB=6484468;EndB=6484468;Parent=INVTR137;VarType=ShV;DupType=.
ch09	2922279	SNP25762	G	A	.	PASS	END=2922279;ChrB=ch09;StartB=6484451;EndB=6484451;Parent=INVTR137;VarType=ShV;DupType=.
ch09	2922291	DEL25763	GA	G	.	PASS	END=2922292;ChrB=ch09;StartB=6484440;EndB=6484440;Parent=INVTR137;VarType=ShV;DupType=.
ch09	2922331	SNP25764	A	G	.	PASS	END=2922331;ChrB=ch09;StartB=6484400;EndB=6484400;Parent=INVTR137;VarType=ShV;DupType=.
ch09	2922340	SNP25765	T	A	.	PASS	END=2922340;ChrB=ch09;StartB=6484391;EndB=6484391;Parent=INVTR137;VarType=ShV;DupType=.
ch09	2922381	SNP25766	T	A	.	PASS	END=2922381;ChrB=ch09;StartB=6484350;EndB=6484350;Parent=INVTR137;VarType=ShV;DupType=.
ch09	2922386	SNP25767	C	G	.	PASS	END=2922386;ChrB=ch09;StartB=6484345;EndB=6484345;Parent=INVTR137;VarType=ShV;DupType=.
ch09	2922426	SNP25768	A	G	.	PASS	END=2922426;ChrB=ch09;StartB=6484305;EndB=6484305;Parent=INVTR137;VarType=ShV;DupType=.
ch09	2922457	DEL25769	GC	G	.	PASS	END=2922458;ChrB=ch09;StartB=6484275;EndB=6484275;Parent=INVTR137;VarType=ShV;DupType=.
ch09	2922461	SNP25770	T	A	.	PASS	END=2922461;ChrB=ch09;StartB=6484271;EndB=6484271;Parent=INVTR137;VarType=ShV;DupType=.
ch09	2922487	SNP25771	C	G	.	PASS	END=2922487;ChrB=ch09;StartB=6484245;EndB=6484245;Parent=INVTR137;VarType=ShV;DupType=.
ch09	2922489	SNP25772	G	A	.	PASS	END=2922489;ChrB=ch09;StartB=6484243;EndB=6484243;Parent=INVTR137;VarType=ShV;DupType=.
ch09	2922510	SNP25773	T	G	.	PASS	END=2922510;ChrB=ch09;StartB=6484222;EndB=6484222;Parent=INVTR137;VarType=ShV;DupType=.
ch09	2922543	SNP25774	G	T	.	PASS	END=2922543;ChrB=ch09;StartB=6484189;EndB=6484189;Parent=INVTR137;VarType=ShV;DupType=.
ch09	2922544	SNP25775	T	A	.	PASS	END=2922544;ChrB=ch09;StartB=6484188;EndB=6484188;Parent=INVTR137;VarType=ShV;DupType=.
ch09	2922548	SNP25776	C	G	.	PASS	END=2922548;ChrB=ch09;StartB=6484184;EndB=6484184;Parent=INVTR137;VarType=ShV;DupType=.
ch09	2922569	SNP25777	A	T	.	PASS	END=2922569;ChrB=ch09;StartB=6484163;EndB=6484163;Parent=INVTR137;VarType=ShV;DupType=.
ch09	2922574	SNP25778	A	C	.	PASS	END=2922574;ChrB=ch09;StartB=6484158;EndB=6484158;Parent=INVTR137;VarType=ShV;DupType=.
ch09	2922598	SNP25779	G	T	.	PASS	END=2922598;ChrB=ch09;StartB=6484134;EndB=6484134;Parent=INVTR137;VarType=ShV;DupType=.
ch09	2922603	SNP25780	T	A	.	PASS	END=2922603;ChrB=ch09;StartB=6484129;EndB=6484129;Parent=INVTR137;VarType=ShV;DupType=.
ch09	2922604	SNP25781	T	C	.	PASS	END=2922604;ChrB=ch09;StartB=6484128;EndB=6484128;Parent=INVTR137;VarType=ShV;DupType=.
ch09	2922618	SNP25782	A	G	.	PASS	END=2922618;ChrB=ch09;StartB=6484114;EndB=6484114;Parent=INVTR137;VarType=ShV;DupType=.
ch09	2922622	SNP25783	T	C	.	PASS	END=2922622;ChrB=ch09;StartB=6484110;EndB=6484110;Parent=INVTR137;VarType=ShV;DupType=.
ch09	2922629	SNP25784	G	A	.	PASS	END=2922629;ChrB=ch09;StartB=6484103;EndB=6484103;Parent=INVTR137;VarType=ShV;DupType=.
ch09	2922647	SNP25785	T	A	.	PASS	END=2922647;ChrB=ch09;StartB=6484085;EndB=6484085;Parent=INVTR137;VarType=ShV;DupType=.
ch09	2922651	SNP25786	G	T	.	PASS	END=2922651;ChrB=ch09;StartB=6484081;EndB=6484081;Parent=INVTR137;VarType=ShV;DupType=.
ch09	2922675	SNP25787	C	A	.	PASS	END=2922675;ChrB=ch09;StartB=6484057;EndB=6484057;Parent=INVTR137;VarType=ShV;DupType=.
ch09	2922705	SNP25788	A	G	.	PASS	END=2922705;ChrB=ch09;StartB=6484027;EndB=6484027;Parent=INVTR137;VarType=ShV;DupType=.
ch09	2922709	SNP25789	A	G	.	PASS	END=2922709;ChrB=ch09;StartB=6484023;EndB=6484023;Parent=INVTR137;VarType=ShV;DupType=.
ch09	2922726	SNP25790	T	A	.	PASS	END=2922726;ChrB=ch09;StartB=6484006;EndB=6484006;Parent=INVTR137;VarType=ShV;DupType=.
ch09	2922743	SNP25791	C	A	.	PASS	END=2922743;ChrB=ch09;StartB=6483989;EndB=6483989;Parent=INVTR137;VarType=ShV;DupType=.
ch09	2922759	SNP25792	G	T	.	PASS	END=2922759;ChrB=ch09;StartB=6483973;EndB=6483973;Parent=INVTR137;VarType=ShV;DupType=.
ch09	2922790	SNP25793	G	T	.	PASS	END=2922790;ChrB=ch09;StartB=6483942;EndB=6483942;Parent=INVTR137;VarType=ShV;DupType=.
ch09	2922823	SNP25794	T	G	.	PASS	END=2922823;ChrB=ch09;StartB=6483909;EndB=6483909;Parent=INVTR137;VarType=ShV;DupType=.
ch09	2922849	DEL25795	TA	T	.	PASS	END=2922850;ChrB=ch09;StartB=6483884;EndB=6483884;Parent=INVTR137;VarType=ShV;DupType=.
ch09	2922851	SNP25796	A	G	.	PASS	END=2922851;ChrB=ch09;StartB=6483882;EndB=6483882;Parent=INVTR137;VarType=ShV;DupType=.
ch09	2922874	SNP25797	A	G	.	PASS	END=2922874;ChrB=ch09;StartB=6483859;EndB=6483859;Parent=INVTR137;VarType=ShV;DupType=.
ch09	2922897	SNP25798	G	T	.	PASS	END=2922897;ChrB=ch09;StartB=6483836;EndB=6483836;Parent=INVTR137;VarType=ShV;DupType=.
ch09	2922971	SNP25799	T	C	.	PASS	END=2922971;ChrB=ch09;StartB=6483762;EndB=6483762;Parent=INVTR137;VarType=ShV;DupType=.
ch09	2922972	SNP25800	G	A	.	PASS	END=2922972;ChrB=ch09;StartB=6483761;EndB=6483761;Parent=INVTR137;VarType=ShV;DupType=.
ch09	2922978	SNP25801	T	G	.	PASS	END=2922978;ChrB=ch09;StartB=6483755;EndB=6483755;Parent=INVTR137;VarType=ShV;DupType=.
ch09	2923018	SNP25802	C	A	.	PASS	END=2923018;ChrB=ch09;StartB=6483715;EndB=6483715;Parent=INVTR137;VarType=ShV;DupType=.
ch09	2923036	SNP25803	G	A	.	PASS	END=2923036;ChrB=ch09;StartB=6483697;EndB=6483697;Parent=INVTR137;VarType=ShV;DupType=.
ch09	2923038	SNP25804	T	C	.	PASS	END=2923038;ChrB=ch09;StartB=6483695;EndB=6483695;Parent=INVTR137;VarType=ShV;DupType=.
ch09	2923060	SNP25805	T	C	.	PASS	END=2923060;ChrB=ch09;StartB=6483673;EndB=6483673;Parent=INVTR137;VarType=ShV;DupType=.
ch09	2923062	SNP25806	A	G	.	PASS	END=2923062;ChrB=ch09;StartB=6483671;EndB=6483671;Parent=INVTR137;VarType=ShV;DupType=.
ch09	2923081	SNP25807	G	T	.	PASS	END=2923081;ChrB=ch09;StartB=6483652;EndB=6483652;Parent=INVTR137;VarType=ShV;DupType=.
ch09	2923102	SNP25808	C	A	.	PASS	END=2923102;ChrB=ch09;StartB=6483631;EndB=6483631;Parent=INVTR137;VarType=ShV;DupType=.
ch09	2923141	SNP25809	A	G	.	PASS	END=2923141;ChrB=ch09;StartB=6483592;EndB=6483592;Parent=INVTR137;VarType=ShV;DupType=.
ch09	2923142	SNP25810	A	G	.	PASS	END=2923142;ChrB=ch09;StartB=6483591;EndB=6483591;Parent=INVTR137;VarType=ShV;DupType=.
ch09	2923143	SNP25811	G	A	.	PASS	END=2923143;ChrB=ch09;StartB=6483590;EndB=6483590;Parent=INVTR137;VarType=ShV;DupType=.
ch09	2923154	SNP25812	C	G	.	PASS	END=2923154;ChrB=ch09;StartB=6483579;EndB=6483579;Parent=INVTR137;VarType=ShV;DupType=.
ch09	2923166	SNP25813	T	C	.	PASS	END=2923166;ChrB=ch09;StartB=6483567;EndB=6483567;Parent=INVTR137;VarType=ShV;DupType=.
ch09	2923189	SNP25814	G	T	.	PASS	END=2923189;ChrB=ch09;StartB=6483544;EndB=6483544;Parent=INVTR137;VarType=ShV;DupType=.
ch09	2923194	INS25815	T	TA	.	PASS	END=2923194;ChrB=ch09;StartB=6483539;EndB=6483538;Parent=INVTR137;VarType=ShV;DupType=.
ch09	2923195	SNP25816	T	C	.	PASS	END=2923195;ChrB=ch09;StartB=6483537;EndB=6483537;Parent=INVTR137;VarType=ShV;DupType=.
ch09	2923218	SNP25817	T	A	.	PASS	END=2923218;ChrB=ch09;StartB=6483514;EndB=6483514;Parent=INVTR137;VarType=ShV;DupType=.
ch09	2923256	SNP25818	T	C	.	PASS	END=2923256;ChrB=ch09;StartB=6483476;EndB=6483476;Parent=INVTR137;VarType=ShV;DupType=.
ch09	2923330	SNP25819	C	A	.	PASS	END=2923330;ChrB=ch09;StartB=6483402;EndB=6483402;Parent=INVTR137;VarType=ShV;DupType=.
ch09	2923334	SNP25820	G	C	.	PASS	END=2923334;ChrB=ch09;StartB=6483398;EndB=6483398;Parent=INVTR137;VarType=ShV;DupType=.
ch09	2923349	SNP25821	A	C	.	PASS	END=2923349;ChrB=ch09;StartB=6483383;EndB=6483383;Parent=INVTR137;VarType=ShV;DupType=.
ch09	2923359	SNP25822	G	A	.	PASS	END=2923359;ChrB=ch09;StartB=6483373;EndB=6483373;Parent=INVTR137;VarType=ShV;DupType=.
ch09	2923370	SNP25823	C	T	.	PASS	END=2923370;ChrB=ch09;StartB=6483362;EndB=6483362;Parent=INVTR137;VarType=ShV;DupType=.
ch09	2923415	SNP25824	C	A	.	PASS	END=2923415;ChrB=ch09;StartB=6483317;EndB=6483317;Parent=INVTR137;VarType=ShV;DupType=.
ch09	2923416	SNP25825	A	G	.	PASS	END=2923416;ChrB=ch09;StartB=6483316;EndB=6483316;Parent=INVTR137;VarType=ShV;DupType=.
ch09	2923432	SNP25826	T	G	.	PASS	END=2923432;ChrB=ch09;StartB=6483300;EndB=6483300;Parent=INVTR137;VarType=ShV;DupType=.
ch09	2923453	SNP25827	C	T	.	PASS	END=2923453;ChrB=ch09;StartB=6483279;EndB=6483279;Parent=INVTR137;VarType=ShV;DupType=.
ch09	2923468	SNP25828	T	G	.	PASS	END=2923468;ChrB=ch09;StartB=6483264;EndB=6483264;Parent=INVTR137;VarType=ShV;DupType=.
ch09	2923471	SNP25829	T	A	.	PASS	END=2923471;ChrB=ch09;StartB=6483261;EndB=6483261;Parent=INVTR137;VarType=ShV;DupType=.
ch09	2923502	SNP25830	G	A	.	PASS	END=2923502;ChrB=ch09;StartB=6483230;EndB=6483230;Parent=INVTR137;VarType=ShV;DupType=.
ch09	2923522	SNP25831	T	A	.	PASS	END=2923522;ChrB=ch09;StartB=6483210;EndB=6483210;Parent=INVTR137;VarType=ShV;DupType=.
ch09	2923543	DEL25832	CATTCT	C	.	PASS	END=2923548;ChrB=ch09;StartB=6483190;EndB=6483190;Parent=INVTR137;VarType=ShV;DupType=.
ch09	2923568	SNP25833	A	T	.	PASS	END=2923568;ChrB=ch09;StartB=6483169;EndB=6483169;Parent=INVTR137;VarType=ShV;DupType=.
ch09	2923598	SNP25834	G	A	.	PASS	END=2923598;ChrB=ch09;StartB=6483139;EndB=6483139;Parent=INVTR137;VarType=ShV;DupType=.
ch09	2923618	SNP25835	G	A	.	PASS	END=2923618;ChrB=ch09;StartB=6483119;EndB=6483119;Parent=INVTR137;VarType=ShV;DupType=.
ch09	2923664	SNP25836	G	A	.	PASS	END=2923664;ChrB=ch09;StartB=6483073;EndB=6483073;Parent=INVTR137;VarType=ShV;DupType=.
ch09	2923668	SNP25837	T	A	.	PASS	END=2923668;ChrB=ch09;StartB=6483069;EndB=6483069;Parent=INVTR137;VarType=ShV;DupType=.
ch09	2923679	SNP25838	T	A	.	PASS	END=2923679;ChrB=ch09;StartB=6483058;EndB=6483058;Parent=INVTR137;VarType=ShV;DupType=.
ch09	2923782	SNP25839	T	C	.	PASS	END=2923782;ChrB=ch09;StartB=6482955;EndB=6482955;Parent=INVTR137;VarType=ShV;DupType=.
ch09	2923788	SNP25840	A	C	.	PASS	END=2923788;ChrB=ch09;StartB=6482949;EndB=6482949;Parent=INVTR137;VarType=ShV;DupType=.
ch09	2923826	SNP25841	A	T	.	PASS	END=2923826;ChrB=ch09;StartB=6482911;EndB=6482911;Parent=INVTR137;VarType=ShV;DupType=.
ch09	2923829	SNP25842	T	C	.	PASS	END=2923829;ChrB=ch09;StartB=6482908;EndB=6482908;Parent=INVTR137;VarType=ShV;DupType=.
ch09	2923875	SNP25843	A	C	.	PASS	END=2923875;ChrB=ch09;StartB=6482862;EndB=6482862;Parent=INVTR137;VarType=ShV;DupType=.
ch09	2923877	SNP25844	G	T	.	PASS	END=2923877;ChrB=ch09;StartB=6482860;EndB=6482860;Parent=INVTR137;VarType=ShV;DupType=.
ch09	2923895	SNP25845	T	A	.	PASS	END=2923895;ChrB=ch09;StartB=6482842;EndB=6482842;Parent=INVTR137;VarType=ShV;DupType=.
ch09	2923931	SNP25846	C	T	.	PASS	END=2923931;ChrB=ch09;StartB=6482806;EndB=6482806;Parent=INVTR137;VarType=ShV;DupType=.
ch09	2923938	SNP25847	G	T	.	PASS	END=2923938;ChrB=ch09;StartB=6482799;EndB=6482799;Parent=INVTR137;VarType=ShV;DupType=.
ch09	2923942	INS25848	T	TT	.	PASS	END=2923942;ChrB=ch09;StartB=6482795;EndB=6482794;Parent=INVTR137;VarType=ShV;DupType=.
ch09	2923942	INS25849	T	TT	.	PASS	END=2923942;ChrB=ch09;StartB=6482794;EndB=6482793;Parent=INVTR137;VarType=ShV;DupType=.
ch09	2923942	INS25850	T	TT	.	PASS	END=2923942;ChrB=ch09;StartB=6482793;EndB=6482792;Parent=INVTR137;VarType=ShV;DupType=.
ch09	2923942	INS25851	T	TA	.	PASS	END=2923942;ChrB=ch09;StartB=6482792;EndB=6482791;Parent=INVTR137;VarType=ShV;DupType=.
ch09	2923950	INS25852	A	AA	.	PASS	END=2923950;ChrB=ch09;StartB=6482783;EndB=6482782;Parent=INVTR137;VarType=ShV;DupType=.
ch09	2923950	INS25853	A	AA	.	PASS	END=2923950;ChrB=ch09;StartB=6482782;EndB=6482781;Parent=INVTR137;VarType=ShV;DupType=.
ch09	2923950	INS25854	A	AA	.	PASS	END=2923950;ChrB=ch09;StartB=6482781;EndB=6482780;Parent=INVTR137;VarType=ShV;DupType=.
ch09	2923950	INS25855	A	AT	.	PASS	END=2923950;ChrB=ch09;StartB=6482780;EndB=6482779;Parent=INVTR137;VarType=ShV;DupType=.
ch09	2923950	INS25856	A	AG	.	PASS	END=2923950;ChrB=ch09;StartB=6482779;EndB=6482778;Parent=INVTR137;VarType=ShV;DupType=.
ch09	2923950	INS25857	A	AT	.	PASS	END=2923950;ChrB=ch09;StartB=6482778;EndB=6482777;Parent=INVTR137;VarType=ShV;DupType=.
ch09	2923950	INS25858	A	AG	.	PASS	END=2923950;ChrB=ch09;StartB=6482777;EndB=6482776;Parent=INVTR137;VarType=ShV;DupType=.
ch09	2923950	INS25859	A	AT	.	PASS	END=2923950;ChrB=ch09;StartB=6482776;EndB=6482775;Parent=INVTR137;VarType=ShV;DupType=.
ch09	2923950	INS25860	A	AT	.	PASS	END=2923950;ChrB=ch09;StartB=6482775;EndB=6482774;Parent=INVTR137;VarType=ShV;DupType=.
ch09	2923950	INS25861	A	AT	.	PASS	END=2923950;ChrB=ch09;StartB=6482774;EndB=6482773;Parent=INVTR137;VarType=ShV;DupType=.
ch09	2923950	INS25862	A	AT	.	PASS	END=2923950;ChrB=ch09;StartB=6482773;EndB=6482772;Parent=INVTR137;VarType=ShV;DupType=.
ch09	2923950	INS25863	A	AA	.	PASS	END=2923950;ChrB=ch09;StartB=6482772;EndB=6482771;Parent=INVTR137;VarType=ShV;DupType=.
ch09	2923950	INS25864	A	AT	.	PASS	END=2923950;ChrB=ch09;StartB=6482771;EndB=6482770;Parent=INVTR137;VarType=ShV;DupType=.
ch09	2923950	INS25865	A	AT	.	PASS	END=2923950;ChrB=ch09;StartB=6482770;EndB=6482769;Parent=INVTR137;VarType=ShV;DupType=.
ch09	2923950	INS25866	A	AG	.	PASS	END=2923950;ChrB=ch09;StartB=6482769;EndB=6482768;Parent=INVTR137;VarType=ShV;DupType=.
ch09	2923950	INS25867	A	AC	.	PASS	END=2923950;ChrB=ch09;StartB=6482768;EndB=6482767;Parent=INVTR137;VarType=ShV;DupType=.
ch09	2923950	INS25868	A	AT	.	PASS	END=2923950;ChrB=ch09;StartB=6482767;EndB=6482766;Parent=INVTR137;VarType=ShV;DupType=.
ch09	2923950	INS25869	A	AT	.	PASS	END=2923950;ChrB=ch09;StartB=6482766;EndB=6482765;Parent=INVTR137;VarType=ShV;DupType=.
ch09	2923950	INS25870	A	AT	.	PASS	END=2923950;ChrB=ch09;StartB=6482765;EndB=6482764;Parent=INVTR137;VarType=ShV;DupType=.
ch09	2923950	INS25871	A	AC	.	PASS	END=2923950;ChrB=ch09;StartB=6482764;EndB=6482763;Parent=INVTR137;VarType=ShV;DupType=.
ch09	2923950	INS25872	A	AT	.	PASS	END=2923950;ChrB=ch09;StartB=6482763;EndB=6482762;Parent=INVTR137;VarType=ShV;DupType=.
ch09	2923950	INS25873	A	AA	.	PASS	END=2923950;ChrB=ch09;StartB=6482762;EndB=6482761;Parent=INVTR137;VarType=ShV;DupType=.
ch09	2923950	INS25874	A	AT	.	PASS	END=2923950;ChrB=ch09;StartB=6482761;EndB=6482760;Parent=INVTR137;VarType=ShV;DupType=.
ch09	2923950	INS25875	A	AT	.	PASS	END=2923950;ChrB=ch09;StartB=6482760;EndB=6482759;Parent=INVTR137;VarType=ShV;DupType=.
ch09	2923950	INS25876	A	AG	.	PASS	END=2923950;ChrB=ch09;StartB=6482759;EndB=6482758;Parent=INVTR137;VarType=ShV;DupType=.
ch09	2923950	INS25877	A	AC	.	PASS	END=2923950;ChrB=ch09;StartB=6482758;EndB=6482757;Parent=INVTR137;VarType=ShV;DupType=.
ch09	2923950	INS25878	A	AG	.	PASS	END=2923950;ChrB=ch09;StartB=6482757;EndB=6482756;Parent=INVTR137;VarType=ShV;DupType=.
ch09	2923950	INS25879	A	AT	.	PASS	END=2923950;ChrB=ch09;StartB=6482756;EndB=6482755;Parent=INVTR137;VarType=ShV;DupType=.
ch09	2923950	INS25880	A	AT	.	PASS	END=2923950;ChrB=ch09;StartB=6482755;EndB=6482754;Parent=INVTR137;VarType=ShV;DupType=.
ch09	2923950	INS25881	A	AA	.	PASS	END=2923950;ChrB=ch09;StartB=6482754;EndB=6482753;Parent=INVTR137;VarType=ShV;DupType=.
ch09	2923950	INS25882	A	AA	.	PASS	END=2923950;ChrB=ch09;StartB=6482753;EndB=6482752;Parent=INVTR137;VarType=ShV;DupType=.
ch09	2923950	INS25883	A	AT	.	PASS	END=2923950;ChrB=ch09;StartB=6482752;EndB=6482751;Parent=INVTR137;VarType=ShV;DupType=.
ch09	2923950	INS25884	A	AT	.	PASS	END=2923950;ChrB=ch09;StartB=6482751;EndB=6482750;Parent=INVTR137;VarType=ShV;DupType=.
ch09	2923950	INS25885	A	AT	.	PASS	END=2923950;ChrB=ch09;StartB=6482750;EndB=6482749;Parent=INVTR137;VarType=ShV;DupType=.
ch09	2923950	INS25886	A	AG	.	PASS	END=2923950;ChrB=ch09;StartB=6482749;EndB=6482748;Parent=INVTR137;VarType=ShV;DupType=.
ch09	2923950	INS25887	A	AT	.	PASS	END=2923950;ChrB=ch09;StartB=6482748;EndB=6482747;Parent=INVTR137;VarType=ShV;DupType=.
ch09	2923950	INS25888	A	AT	.	PASS	END=2923950;ChrB=ch09;StartB=6482747;EndB=6482746;Parent=INVTR137;VarType=ShV;DupType=.
ch09	2923950	INS25889	A	AC	.	PASS	END=2923950;ChrB=ch09;StartB=6482746;EndB=6482745;Parent=INVTR137;VarType=ShV;DupType=.
ch09	2923950	INS25890	A	AA	.	PASS	END=2923950;ChrB=ch09;StartB=6482745;EndB=6482744;Parent=INVTR137;VarType=ShV;DupType=.
ch09	2923950	INS25891	A	AT	.	PASS	END=2923950;ChrB=ch09;StartB=6482744;EndB=6482743;Parent=INVTR137;VarType=ShV;DupType=.
ch09	2923950	INS25892	A	AG	.	PASS	END=2923950;ChrB=ch09;StartB=6482743;EndB=6482742;Parent=INVTR137;VarType=ShV;DupType=.
ch09	2923950	INS25893	A	AA	.	PASS	END=2923950;ChrB=ch09;StartB=6482742;EndB=6482741;Parent=INVTR137;VarType=ShV;DupType=.
ch09	2923950	INS25894	A	AG	.	PASS	END=2923950;ChrB=ch09;StartB=6482741;EndB=6482740;Parent=INVTR137;VarType=ShV;DupType=.
ch09	2923950	INS25895	A	AT	.	PASS	END=2923950;ChrB=ch09;StartB=6482740;EndB=6482739;Parent=INVTR137;VarType=ShV;DupType=.
ch09	2923950	INS25896	A	AT	.	PASS	END=2923950;ChrB=ch09;StartB=6482739;EndB=6482738;Parent=INVTR137;VarType=ShV;DupType=.
ch09	2923950	INS25897	A	AG	.	PASS	END=2923950;ChrB=ch09;StartB=6482738;EndB=6482737;Parent=INVTR137;VarType=ShV;DupType=.
ch09	2923950	INS25898	A	AA	.	PASS	END=2923950;ChrB=ch09;StartB=6482737;EndB=6482736;Parent=INVTR137;VarType=ShV;DupType=.
ch09	2923950	INS25899	A	AG	.	PASS	END=2923950;ChrB=ch09;StartB=6482736;EndB=6482735;Parent=INVTR137;VarType=ShV;DupType=.
ch09	2923950	INS25900	A	AT	.	PASS	END=2923950;ChrB=ch09;StartB=6482735;EndB=6482734;Parent=INVTR137;VarType=ShV;DupType=.
ch09	2923950	INS25901	A	AA	.	PASS	END=2923950;ChrB=ch09;StartB=6482734;EndB=6482733;Parent=INVTR137;VarType=ShV;DupType=.
ch09	2923950	INS25902	A	AA	.	PASS	END=2923950;ChrB=ch09;StartB=6482733;EndB=6482732;Parent=INVTR137;VarType=ShV;DupType=.
ch09	2923950	INS25903	A	AA	.	PASS	END=2923950;ChrB=ch09;StartB=6482732;EndB=6482731;Parent=INVTR137;VarType=ShV;DupType=.
ch09	2923950	INS25904	A	AT	.	PASS	END=2923950;ChrB=ch09;StartB=6482731;EndB=6482730;Parent=INVTR137;VarType=ShV;DupType=.
ch09	2923950	INS25905	A	AC	.	PASS	END=2923950;ChrB=ch09;StartB=6482730;EndB=6482729;Parent=INVTR137;VarType=ShV;DupType=.
ch09	2923950	INS25906	A	AC	.	PASS	END=2923950;ChrB=ch09;StartB=6482729;EndB=6482728;Parent=INVTR137;VarType=ShV;DupType=.
ch09	2923950	INS25907	A	AA	.	PASS	END=2923950;ChrB=ch09;StartB=6482728;EndB=6482727;Parent=INVTR137;VarType=ShV;DupType=.
ch09	2923950	INS25908	A	AA	.	PASS	END=2923950;ChrB=ch09;StartB=6482727;EndB=6482726;Parent=INVTR137;VarType=ShV;DupType=.
ch09	2923950	INS25909	A	AA	.	PASS	END=2923950;ChrB=ch09;StartB=6482726;EndB=6482725;Parent=INVTR137;VarType=ShV;DupType=.
ch09	2923950	INS25910	A	AG	.	PASS	END=2923950;ChrB=ch09;StartB=6482725;EndB=6482724;Parent=INVTR137;VarType=ShV;DupType=.
ch09	2923980	SNP25911	G	A	.	PASS	END=2923980;ChrB=ch09;StartB=6482694;EndB=6482694;Parent=INVTR137;VarType=ShV;DupType=.
ch09	2924023	INS25912	A	AT	.	PASS	END=2924023;ChrB=ch09;StartB=6482651;EndB=6482650;Parent=INVTR137;VarType=ShV;DupType=.
ch09	2924042	SNP25913	T	C	.	PASS	END=2924042;ChrB=ch09;StartB=6482631;EndB=6482631;Parent=INVTR137;VarType=ShV;DupType=.
ch09	2924071	SNP25914	T	A	.	PASS	END=2924071;ChrB=ch09;StartB=6482602;EndB=6482602;Parent=INVTR137;VarType=ShV;DupType=.
ch09	2924096	SNP25915	C	A	.	PASS	END=2924096;ChrB=ch09;StartB=6482577;EndB=6482577;Parent=INVTR137;VarType=ShV;DupType=.
ch09	2924106	SNP25916	T	G	.	PASS	END=2924106;ChrB=ch09;StartB=6482567;EndB=6482567;Parent=INVTR137;VarType=ShV;DupType=.
ch09	2924126	SNP25917	G	A	.	PASS	END=2924126;ChrB=ch09;StartB=6482547;EndB=6482547;Parent=INVTR137;VarType=ShV;DupType=.
ch09	2924136	SNP25918	C	G	.	PASS	END=2924136;ChrB=ch09;StartB=6482537;EndB=6482537;Parent=INVTR137;VarType=ShV;DupType=.
ch09	2924163	SNP25919	C	T	.	PASS	END=2924163;ChrB=ch09;StartB=6482510;EndB=6482510;Parent=INVTR137;VarType=ShV;DupType=.
ch09	2924198	NOTAL77	N	<NOTAL>	.	PASS	END=2936031;ChrB=.;StartB=.;EndB=.;Parent=.;VarType=.;DupType=.
ch09	2936032	INVAL464	N	<INVAL>	.	PASS	END=2937604;ChrB=ch09;StartB=4693579;EndB=4692011;Parent=INV94;VarType=.;DupType=.
ch09	2936032	INV94	N	<INV>	.	PASS	END=3379084;ChrB=ch09;StartB=4522430;EndB=4693579;Parent=.;VarType=SR;DupType=-
ch09	2936070	SNP25920	G	T	.	PASS	END=2936070;ChrB=ch09;StartB=4693541;EndB=4693541;Parent=INV94;VarType=ShV;DupType=.
ch09	2936092	SNP25921	A	T	.	PASS	END=2936092;ChrB=ch09;StartB=4693519;EndB=4693519;Parent=INV94;VarType=ShV;DupType=.
ch09	2936151	SNP25922	T	C	.	PASS	END=2936151;ChrB=ch09;StartB=4693460;EndB=4693460;Parent=INV94;VarType=ShV;DupType=.
ch09	2936165	SNP25923	T	C	.	PASS	END=2936165;ChrB=ch09;StartB=4693446;EndB=4693446;Parent=INV94;VarType=ShV;DupType=.
ch09	2936184	SNP25924	T	C	.	PASS	END=2936184;ChrB=ch09;StartB=4693427;EndB=4693427;Parent=INV94;VarType=ShV;DupType=.
ch09	2936219	SNP25925	T	G	.	PASS	END=2936219;ChrB=ch09;StartB=4693392;EndB=4693392;Parent=INV94;VarType=ShV;DupType=.
ch09	2936229	SNP25926	G	T	.	PASS	END=2936229;ChrB=ch09;StartB=4693382;EndB=4693382;Parent=INV94;VarType=ShV;DupType=.
ch09	2936232	SNP25927	A	G	.	PASS	END=2936232;ChrB=ch09;StartB=4693379;EndB=4693379;Parent=INV94;VarType=ShV;DupType=.
ch09	2936237	SNP25928	A	T	.	PASS	END=2936237;ChrB=ch09;StartB=4693374;EndB=4693374;Parent=INV94;VarType=ShV;DupType=.
ch09	2936241	DEL25929	TCAA	T	.	PASS	END=2936244;ChrB=ch09;StartB=4693371;EndB=4693371;Parent=INV94;VarType=ShV;DupType=.
ch09	2936273	SNP25930	A	G	.	PASS	END=2936273;ChrB=ch09;StartB=4693341;EndB=4693341;Parent=INV94;VarType=ShV;DupType=.
ch09	2936318	SNP25931	T	C	.	PASS	END=2936318;ChrB=ch09;StartB=4693296;EndB=4693296;Parent=INV94;VarType=ShV;DupType=.
ch09	2936325	INS25932	A	AG	.	PASS	END=2936325;ChrB=ch09;StartB=4693289;EndB=4693288;Parent=INV94;VarType=ShV;DupType=.
ch09	2936363	SNP25933	T	G	.	PASS	END=2936363;ChrB=ch09;StartB=4693250;EndB=4693250;Parent=INV94;VarType=ShV;DupType=.
ch09	2936370	SNP25934	G	A	.	PASS	END=2936370;ChrB=ch09;StartB=4693243;EndB=4693243;Parent=INV94;VarType=ShV;DupType=.
ch09	2936378	SNP25935	T	A	.	PASS	END=2936378;ChrB=ch09;StartB=4693235;EndB=4693235;Parent=INV94;VarType=ShV;DupType=.
ch09	2936385	SNP25936	T	C	.	PASS	END=2936385;ChrB=ch09;StartB=4693228;EndB=4693228;Parent=INV94;VarType=ShV;DupType=.
ch09	2936393	INS25937	A	AT	.	PASS	END=2936393;ChrB=ch09;StartB=4693220;EndB=4693219;Parent=INV94;VarType=ShV;DupType=.
ch09	2936393	INS25938	A	AT	.	PASS	END=2936393;ChrB=ch09;StartB=4693219;EndB=4693218;Parent=INV94;VarType=ShV;DupType=.
ch09	2936393	INS25939	A	AT	.	PASS	END=2936393;ChrB=ch09;StartB=4693218;EndB=4693217;Parent=INV94;VarType=ShV;DupType=.
ch09	2936393	INS25940	A	AT	.	PASS	END=2936393;ChrB=ch09;StartB=4693217;EndB=4693216;Parent=INV94;VarType=ShV;DupType=.
ch09	2936395	SNP25941	T	A	.	PASS	END=2936395;ChrB=ch09;StartB=4693214;EndB=4693214;Parent=INV94;VarType=ShV;DupType=.
ch09	2936414	SNP25942	A	T	.	PASS	END=2936414;ChrB=ch09;StartB=4693195;EndB=4693195;Parent=INV94;VarType=ShV;DupType=.
ch09	2936420	SNP25943	C	T	.	PASS	END=2936420;ChrB=ch09;StartB=4693189;EndB=4693189;Parent=INV94;VarType=ShV;DupType=.
ch09	2936426	SNP25944	A	T	.	PASS	END=2936426;ChrB=ch09;StartB=4693183;EndB=4693183;Parent=INV94;VarType=ShV;DupType=.
ch09	2936459	SNP25945	T	G	.	PASS	END=2936459;ChrB=ch09;StartB=4693150;EndB=4693150;Parent=INV94;VarType=ShV;DupType=.
ch09	2936497	SNP25946	T	A	.	PASS	END=2936497;ChrB=ch09;StartB=4693112;EndB=4693112;Parent=INV94;VarType=ShV;DupType=.
ch09	2936570	SNP25947	T	G	.	PASS	END=2936570;ChrB=ch09;StartB=4693039;EndB=4693039;Parent=INV94;VarType=ShV;DupType=.
ch09	2936599	DEL25948	ATTGTT	A	.	PASS	END=2936604;ChrB=ch09;StartB=4693011;EndB=4693011;Parent=INV94;VarType=ShV;DupType=.
ch09	2936657	SNP25949	A	T	.	PASS	END=2936657;ChrB=ch09;StartB=4692957;EndB=4692957;Parent=INV94;VarType=ShV;DupType=.
ch09	2936702	SNP25950	G	A	.	PASS	END=2936702;ChrB=ch09;StartB=4692912;EndB=4692912;Parent=INV94;VarType=ShV;DupType=.
ch09	2936764	SNP25951	G	A	.	PASS	END=2936764;ChrB=ch09;StartB=4692850;EndB=4692850;Parent=INV94;VarType=ShV;DupType=.
ch09	2936792	SNP25952	T	G	.	PASS	END=2936792;ChrB=ch09;StartB=4692822;EndB=4692822;Parent=INV94;VarType=ShV;DupType=.
ch09	2936825	SNP25953	T	G	.	PASS	END=2936825;ChrB=ch09;StartB=4692789;EndB=4692789;Parent=INV94;VarType=ShV;DupType=.
ch09	2936848	SNP25954	T	A	.	PASS	END=2936848;ChrB=ch09;StartB=4692766;EndB=4692766;Parent=INV94;VarType=ShV;DupType=.
ch09	2936849	SNP25955	T	C	.	PASS	END=2936849;ChrB=ch09;StartB=4692765;EndB=4692765;Parent=INV94;VarType=ShV;DupType=.
ch09	2936858	SNP25956	C	T	.	PASS	END=2936858;ChrB=ch09;StartB=4692756;EndB=4692756;Parent=INV94;VarType=ShV;DupType=.
ch09	2936866	SNP25957	C	T	.	PASS	END=2936866;ChrB=ch09;StartB=4692748;EndB=4692748;Parent=INV94;VarType=ShV;DupType=.
ch09	2936879	SNP25958	A	G	.	PASS	END=2936879;ChrB=ch09;StartB=4692735;EndB=4692735;Parent=INV94;VarType=ShV;DupType=.
ch09	2936886	SNP25959	G	A	.	PASS	END=2936886;ChrB=ch09;StartB=4692728;EndB=4692728;Parent=INV94;VarType=ShV;DupType=.
ch09	2936931	SNP25960	G	T	.	PASS	END=2936931;ChrB=ch09;StartB=4692683;EndB=4692683;Parent=INV94;VarType=ShV;DupType=.
ch09	2936939	SNP25961	A	T	.	PASS	END=2936939;ChrB=ch09;StartB=4692675;EndB=4692675;Parent=INV94;VarType=ShV;DupType=.
ch09	2936946	SNP25962	A	T	.	PASS	END=2936946;ChrB=ch09;StartB=4692668;EndB=4692668;Parent=INV94;VarType=ShV;DupType=.
ch09	2936957	SNP25963	G	A	.	PASS	END=2936957;ChrB=ch09;StartB=4692657;EndB=4692657;Parent=INV94;VarType=ShV;DupType=.
ch09	2936984	SNP25964	C	T	.	PASS	END=2936984;ChrB=ch09;StartB=4692630;EndB=4692630;Parent=INV94;VarType=ShV;DupType=.
ch09	2936989	SNP25965	T	C	.	PASS	END=2936989;ChrB=ch09;StartB=4692625;EndB=4692625;Parent=INV94;VarType=ShV;DupType=.
ch09	2936990	SNP25966	T	A	.	PASS	END=2936990;ChrB=ch09;StartB=4692624;EndB=4692624;Parent=INV94;VarType=ShV;DupType=.
ch09	2937011	SNP25967	T	G	.	PASS	END=2937011;ChrB=ch09;StartB=4692603;EndB=4692603;Parent=INV94;VarType=ShV;DupType=.
ch09	2937046	SNP25968	G	C	.	PASS	END=2937046;ChrB=ch09;StartB=4692568;EndB=4692568;Parent=INV94;VarType=ShV;DupType=.
ch09	2937049	SNP25969	G	C	.	PASS	END=2937049;ChrB=ch09;StartB=4692565;EndB=4692565;Parent=INV94;VarType=ShV;DupType=.
ch09	2937060	SNP25970	C	A	.	PASS	END=2937060;ChrB=ch09;StartB=4692554;EndB=4692554;Parent=INV94;VarType=ShV;DupType=.
ch09	2937151	SNP25971	T	C	.	PASS	END=2937151;ChrB=ch09;StartB=4692463;EndB=4692463;Parent=INV94;VarType=ShV;DupType=.
ch09	2937162	SNP25972	A	G	.	PASS	END=2937162;ChrB=ch09;StartB=4692452;EndB=4692452;Parent=INV94;VarType=ShV;DupType=.
ch09	2937172	SNP25973	A	C	.	PASS	END=2937172;ChrB=ch09;StartB=4692442;EndB=4692442;Parent=INV94;VarType=ShV;DupType=.
ch09	2937188	SNP25974	C	A	.	PASS	END=2937188;ChrB=ch09;StartB=4692426;EndB=4692426;Parent=INV94;VarType=ShV;DupType=.
ch09	2937200	SNP25975	C	T	.	PASS	END=2937200;ChrB=ch09;StartB=4692414;EndB=4692414;Parent=INV94;VarType=ShV;DupType=.
ch09	2937209	SNP25976	A	G	.	PASS	END=2937209;ChrB=ch09;StartB=4692405;EndB=4692405;Parent=INV94;VarType=ShV;DupType=.
ch09	2937213	SNP25977	G	T	.	PASS	END=2937213;ChrB=ch09;StartB=4692401;EndB=4692401;Parent=INV94;VarType=ShV;DupType=.
ch09	2937217	SNP25978	C	T	.	PASS	END=2937217;ChrB=ch09;StartB=4692397;EndB=4692397;Parent=INV94;VarType=ShV;DupType=.
ch09	2937231	SNP25979	G	T	.	PASS	END=2937231;ChrB=ch09;StartB=4692383;EndB=4692383;Parent=INV94;VarType=ShV;DupType=.
ch09	2937235	SNP25980	C	T	.	PASS	END=2937235;ChrB=ch09;StartB=4692379;EndB=4692379;Parent=INV94;VarType=ShV;DupType=.
ch09	2937265	SNP25981	T	A	.	PASS	END=2937265;ChrB=ch09;StartB=4692349;EndB=4692349;Parent=INV94;VarType=ShV;DupType=.
ch09	2937277	SNP25982	C	T	.	PASS	END=2937277;ChrB=ch09;StartB=4692337;EndB=4692337;Parent=INV94;VarType=ShV;DupType=.
ch09	2937282	SNP25983	A	T	.	PASS	END=2937282;ChrB=ch09;StartB=4692332;EndB=4692332;Parent=INV94;VarType=ShV;DupType=.
ch09	2937304	SNP25984	T	G	.	PASS	END=2937304;ChrB=ch09;StartB=4692310;EndB=4692310;Parent=INV94;VarType=ShV;DupType=.
ch09	2937322	DEL25985	AC	A	.	PASS	END=2937323;ChrB=ch09;StartB=4692293;EndB=4692293;Parent=INV94;VarType=ShV;DupType=.
ch09	2937324	SNP25986	A	G	.	PASS	END=2937324;ChrB=ch09;StartB=4692291;EndB=4692291;Parent=INV94;VarType=ShV;DupType=.
ch09	2937344	SNP25987	G	A	.	PASS	END=2937344;ChrB=ch09;StartB=4692271;EndB=4692271;Parent=INV94;VarType=ShV;DupType=.
ch09	2937380	SNP25988	T	C	.	PASS	END=2937380;ChrB=ch09;StartB=4692235;EndB=4692235;Parent=INV94;VarType=ShV;DupType=.
ch09	2937392	SNP25989	G	A	.	PASS	END=2937392;ChrB=ch09;StartB=4692223;EndB=4692223;Parent=INV94;VarType=ShV;DupType=.
ch09	2937410	SNP25990	G	T	.	PASS	END=2937410;ChrB=ch09;StartB=4692205;EndB=4692205;Parent=INV94;VarType=ShV;DupType=.
ch09	2937423	SNP25991	A	C	.	PASS	END=2937423;ChrB=ch09;StartB=4692192;EndB=4692192;Parent=INV94;VarType=ShV;DupType=.
ch09	2937484	SNP25992	A	C	.	PASS	END=2937484;ChrB=ch09;StartB=4692131;EndB=4692131;Parent=INV94;VarType=ShV;DupType=.
ch09	2937485	SNP25993	T	C	.	PASS	END=2937485;ChrB=ch09;StartB=4692130;EndB=4692130;Parent=INV94;VarType=ShV;DupType=.
ch09	2937502	SNP25994	G	A	.	PASS	END=2937502;ChrB=ch09;StartB=4692113;EndB=4692113;Parent=INV94;VarType=ShV;DupType=.
ch09	2937550	SNP25995	T	G	.	PASS	END=2937550;ChrB=ch09;StartB=4692065;EndB=4692065;Parent=INV94;VarType=ShV;DupType=.
ch09	2937580	SNP25996	A	C	.	PASS	END=2937580;ChrB=ch09;StartB=4692035;EndB=4692035;Parent=INV94;VarType=ShV;DupType=.
ch09	2937605	HDR149	N	<HDR>	.	PASS	END=2947014;ChrB=ch09;StartB=4692010;EndB=4682720;Parent=INV94;VarType=ShV;DupType=.
ch09	2947015	INVAL465	N	<INVAL>	.	PASS	END=2948605;ChrB=ch09;StartB=4682719;EndB=4681127;Parent=INV94;VarType=.;DupType=.
ch09	2947054	SNP25997	T	A	.	PASS	END=2947054;ChrB=ch09;StartB=4682680;EndB=4682680;Parent=INV94;VarType=ShV;DupType=.
ch09	2947085	SNP25998	A	C	.	PASS	END=2947085;ChrB=ch09;StartB=4682649;EndB=4682649;Parent=INV94;VarType=ShV;DupType=.
ch09	2947123	SNP25999	G	A	.	PASS	END=2947123;ChrB=ch09;StartB=4682611;EndB=4682611;Parent=INV94;VarType=ShV;DupType=.
ch09	2947124	SNP26000	T	A	.	PASS	END=2947124;ChrB=ch09;StartB=4682610;EndB=4682610;Parent=INV94;VarType=ShV;DupType=.
ch09	2947141	SNP26001	A	C	.	PASS	END=2947141;ChrB=ch09;StartB=4682593;EndB=4682593;Parent=INV94;VarType=ShV;DupType=.
ch09	2947145	SNP26002	T	C	.	PASS	END=2947145;ChrB=ch09;StartB=4682589;EndB=4682589;Parent=INV94;VarType=ShV;DupType=.
ch09	2947172	SNP26003	G	T	.	PASS	END=2947172;ChrB=ch09;StartB=4682562;EndB=4682562;Parent=INV94;VarType=ShV;DupType=.
ch09	2947176	SNP26004	G	A	.	PASS	END=2947176;ChrB=ch09;StartB=4682558;EndB=4682558;Parent=INV94;VarType=ShV;DupType=.
ch09	2947180	SNP26005	T	G	.	PASS	END=2947180;ChrB=ch09;StartB=4682554;EndB=4682554;Parent=INV94;VarType=ShV;DupType=.
ch09	2947208	SNP26006	G	A	.	PASS	END=2947208;ChrB=ch09;StartB=4682526;EndB=4682526;Parent=INV94;VarType=ShV;DupType=.
ch09	2947217	SNP26007	T	A	.	PASS	END=2947217;ChrB=ch09;StartB=4682517;EndB=4682517;Parent=INV94;VarType=ShV;DupType=.
ch09	2947224	SNP26008	T	A	.	PASS	END=2947224;ChrB=ch09;StartB=4682510;EndB=4682510;Parent=INV94;VarType=ShV;DupType=.
ch09	2947260	SNP26009	T	A	.	PASS	END=2947260;ChrB=ch09;StartB=4682474;EndB=4682474;Parent=INV94;VarType=ShV;DupType=.
ch09	2947310	SNP26010	T	G	.	PASS	END=2947310;ChrB=ch09;StartB=4682424;EndB=4682424;Parent=INV94;VarType=ShV;DupType=.
ch09	2947337	SNP26011	G	C	.	PASS	END=2947337;ChrB=ch09;StartB=4682397;EndB=4682397;Parent=INV94;VarType=ShV;DupType=.
ch09	2947346	SNP26012	C	T	.	PASS	END=2947346;ChrB=ch09;StartB=4682388;EndB=4682388;Parent=INV94;VarType=ShV;DupType=.
ch09	2947352	SNP26013	G	A	.	PASS	END=2947352;ChrB=ch09;StartB=4682382;EndB=4682382;Parent=INV94;VarType=ShV;DupType=.
ch09	2947363	SNP26014	T	A	.	PASS	END=2947363;ChrB=ch09;StartB=4682371;EndB=4682371;Parent=INV94;VarType=ShV;DupType=.
ch09	2947376	SNP26015	A	G	.	PASS	END=2947376;ChrB=ch09;StartB=4682358;EndB=4682358;Parent=INV94;VarType=ShV;DupType=.
ch09	2947377	SNP26016	G	A	.	PASS	END=2947377;ChrB=ch09;StartB=4682357;EndB=4682357;Parent=INV94;VarType=ShV;DupType=.
ch09	2947380	SNP26017	G	C	.	PASS	END=2947380;ChrB=ch09;StartB=4682354;EndB=4682354;Parent=INV94;VarType=ShV;DupType=.
ch09	2947404	SNP26018	C	T	.	PASS	END=2947404;ChrB=ch09;StartB=4682330;EndB=4682330;Parent=INV94;VarType=ShV;DupType=.
ch09	2947406	SNP26019	G	A	.	PASS	END=2947406;ChrB=ch09;StartB=4682328;EndB=4682328;Parent=INV94;VarType=ShV;DupType=.
ch09	2947450	SNP26020	C	A	.	PASS	END=2947450;ChrB=ch09;StartB=4682284;EndB=4682284;Parent=INV94;VarType=ShV;DupType=.
ch09	2947452	SNP26021	A	G	.	PASS	END=2947452;ChrB=ch09;StartB=4682282;EndB=4682282;Parent=INV94;VarType=ShV;DupType=.
ch09	2947459	SNP26022	A	G	.	PASS	END=2947459;ChrB=ch09;StartB=4682275;EndB=4682275;Parent=INV94;VarType=ShV;DupType=.
ch09	2947494	SNP26023	T	C	.	PASS	END=2947494;ChrB=ch09;StartB=4682240;EndB=4682240;Parent=INV94;VarType=ShV;DupType=.
ch09	2947502	SNP26024	C	T	.	PASS	END=2947502;ChrB=ch09;StartB=4682232;EndB=4682232;Parent=INV94;VarType=ShV;DupType=.
ch09	2947546	SNP26025	T	A	.	PASS	END=2947546;ChrB=ch09;StartB=4682188;EndB=4682188;Parent=INV94;VarType=ShV;DupType=.
ch09	2947573	SNP26026	A	C	.	PASS	END=2947573;ChrB=ch09;StartB=4682161;EndB=4682161;Parent=INV94;VarType=ShV;DupType=.
ch09	2947603	SNP26027	C	A	.	PASS	END=2947603;ChrB=ch09;StartB=4682131;EndB=4682131;Parent=INV94;VarType=ShV;DupType=.
ch09	2947605	SNP26028	T	A	.	PASS	END=2947605;ChrB=ch09;StartB=4682129;EndB=4682129;Parent=INV94;VarType=ShV;DupType=.
ch09	2947635	SNP26029	A	T	.	PASS	END=2947635;ChrB=ch09;StartB=4682099;EndB=4682099;Parent=INV94;VarType=ShV;DupType=.
ch09	2947641	SNP26030	A	G	.	PASS	END=2947641;ChrB=ch09;StartB=4682093;EndB=4682093;Parent=INV94;VarType=ShV;DupType=.
ch09	2947711	SNP26031	A	T	.	PASS	END=2947711;ChrB=ch09;StartB=4682023;EndB=4682023;Parent=INV94;VarType=ShV;DupType=.
ch09	2947714	SNP26032	T	G	.	PASS	END=2947714;ChrB=ch09;StartB=4682020;EndB=4682020;Parent=INV94;VarType=ShV;DupType=.
ch09	2947743	SNP26033	T	A	.	PASS	END=2947743;ChrB=ch09;StartB=4681991;EndB=4681991;Parent=INV94;VarType=ShV;DupType=.
ch09	2947755	SNP26034	G	A	.	PASS	END=2947755;ChrB=ch09;StartB=4681979;EndB=4681979;Parent=INV94;VarType=ShV;DupType=.
ch09	2947850	SNP26035	A	G	.	PASS	END=2947850;ChrB=ch09;StartB=4681884;EndB=4681884;Parent=INV94;VarType=ShV;DupType=.
ch09	2947853	SNP26036	G	A	.	PASS	END=2947853;ChrB=ch09;StartB=4681881;EndB=4681881;Parent=INV94;VarType=ShV;DupType=.
ch09	2947871	SNP26037	G	A	.	PASS	END=2947871;ChrB=ch09;StartB=4681863;EndB=4681863;Parent=INV94;VarType=ShV;DupType=.
ch09	2947919	DEL26038	CT	C	.	PASS	END=2947920;ChrB=ch09;StartB=4681816;EndB=4681816;Parent=INV94;VarType=ShV;DupType=.
ch09	2947957	SNP26039	A	G	.	PASS	END=2947957;ChrB=ch09;StartB=4681778;EndB=4681778;Parent=INV94;VarType=ShV;DupType=.
ch09	2947969	SNP26040	T	C	.	PASS	END=2947969;ChrB=ch09;StartB=4681766;EndB=4681766;Parent=INV94;VarType=ShV;DupType=.
ch09	2948059	SNP26041	C	T	.	PASS	END=2948059;ChrB=ch09;StartB=4681676;EndB=4681676;Parent=INV94;VarType=ShV;DupType=.
ch09	2948065	SNP26042	A	C	.	PASS	END=2948065;ChrB=ch09;StartB=4681670;EndB=4681670;Parent=INV94;VarType=ShV;DupType=.
ch09	2948091	SNP26043	C	T	.	PASS	END=2948091;ChrB=ch09;StartB=4681644;EndB=4681644;Parent=INV94;VarType=ShV;DupType=.
ch09	2948133	SNP26044	T	A	.	PASS	END=2948133;ChrB=ch09;StartB=4681602;EndB=4681602;Parent=INV94;VarType=ShV;DupType=.
ch09	2948166	SNP26045	G	C	.	PASS	END=2948166;ChrB=ch09;StartB=4681569;EndB=4681569;Parent=INV94;VarType=ShV;DupType=.
ch09	2948184	SNP26046	T	C	.	PASS	END=2948184;ChrB=ch09;StartB=4681551;EndB=4681551;Parent=INV94;VarType=ShV;DupType=.
ch09	2948191	SNP26047	A	T	.	PASS	END=2948191;ChrB=ch09;StartB=4681544;EndB=4681544;Parent=INV94;VarType=ShV;DupType=.
ch09	2948202	SNP26048	T	C	.	PASS	END=2948202;ChrB=ch09;StartB=4681533;EndB=4681533;Parent=INV94;VarType=ShV;DupType=.
ch09	2948206	SNP26049	A	T	.	PASS	END=2948206;ChrB=ch09;StartB=4681529;EndB=4681529;Parent=INV94;VarType=ShV;DupType=.
ch09	2948210	SNP26050	G	A	.	PASS	END=2948210;ChrB=ch09;StartB=4681525;EndB=4681525;Parent=INV94;VarType=ShV;DupType=.
ch09	2948212	SNP26051	C	A	.	PASS	END=2948212;ChrB=ch09;StartB=4681523;EndB=4681523;Parent=INV94;VarType=ShV;DupType=.
ch09	2948218	SNP26052	G	C	.	PASS	END=2948218;ChrB=ch09;StartB=4681517;EndB=4681517;Parent=INV94;VarType=ShV;DupType=.
ch09	2948242	SNP26053	G	A	.	PASS	END=2948242;ChrB=ch09;StartB=4681493;EndB=4681493;Parent=INV94;VarType=ShV;DupType=.
ch09	2948314	INS26054	G	GA	.	PASS	END=2948314;ChrB=ch09;StartB=4681421;EndB=4681420;Parent=INV94;VarType=ShV;DupType=.
ch09	2948406	SNP26055	T	C	.	PASS	END=2948406;ChrB=ch09;StartB=4681328;EndB=4681328;Parent=INV94;VarType=ShV;DupType=.
ch09	2948423	INS26056	A	AT	.	PASS	END=2948423;ChrB=ch09;StartB=4681311;EndB=4681310;Parent=INV94;VarType=ShV;DupType=.
ch09	2948423	INS26057	A	AC	.	PASS	END=2948423;ChrB=ch09;StartB=4681310;EndB=4681309;Parent=INV94;VarType=ShV;DupType=.
ch09	2948445	SNP26058	T	G	.	PASS	END=2948445;ChrB=ch09;StartB=4681287;EndB=4681287;Parent=INV94;VarType=ShV;DupType=.
ch09	2948448	SNP26059	C	G	.	PASS	END=2948448;ChrB=ch09;StartB=4681284;EndB=4681284;Parent=INV94;VarType=ShV;DupType=.
ch09	2948472	SNP26060	A	G	.	PASS	END=2948472;ChrB=ch09;StartB=4681260;EndB=4681260;Parent=INV94;VarType=ShV;DupType=.
ch09	2948476	SNP26061	A	T	.	PASS	END=2948476;ChrB=ch09;StartB=4681256;EndB=4681256;Parent=INV94;VarType=ShV;DupType=.
ch09	2948497	SNP26062	G	T	.	PASS	END=2948497;ChrB=ch09;StartB=4681235;EndB=4681235;Parent=INV94;VarType=ShV;DupType=.
ch09	2948527	SNP26063	A	C	.	PASS	END=2948527;ChrB=ch09;StartB=4681205;EndB=4681205;Parent=INV94;VarType=ShV;DupType=.
ch09	2948538	SNP26064	T	C	.	PASS	END=2948538;ChrB=ch09;StartB=4681194;EndB=4681194;Parent=INV94;VarType=ShV;DupType=.
ch09	2948542	SNP26065	A	G	.	PASS	END=2948542;ChrB=ch09;StartB=4681190;EndB=4681190;Parent=INV94;VarType=ShV;DupType=.
ch09	2948567	SNP26066	C	G	.	PASS	END=2948567;ChrB=ch09;StartB=4681165;EndB=4681165;Parent=INV94;VarType=ShV;DupType=.
ch09	2948568	SNP26067	T	C	.	PASS	END=2948568;ChrB=ch09;StartB=4681164;EndB=4681164;Parent=INV94;VarType=ShV;DupType=.
ch09	2948570	SNP26068	T	C	.	PASS	END=2948570;ChrB=ch09;StartB=4681162;EndB=4681162;Parent=INV94;VarType=ShV;DupType=.
ch09	2948606	HDR150	N	<HDR>	.	PASS	END=2951614;ChrB=ch09;StartB=4681126;EndB=4678144;Parent=INV94;VarType=ShV;DupType=.
ch09	2951615	INVAL466	N	<INVAL>	.	PASS	END=2954576;ChrB=ch09;StartB=4678143;EndB=4675194;Parent=INV94;VarType=.;DupType=.
ch09	2951643	INS26069	A	AC	.	PASS	END=2951643;ChrB=ch09;StartB=4678115;EndB=4678114;Parent=INV94;VarType=ShV;DupType=.
ch09	2951657	SNP26070	C	A	.	PASS	END=2951657;ChrB=ch09;StartB=4678100;EndB=4678100;Parent=INV94;VarType=ShV;DupType=.
ch09	2951664	SNP26071	T	C	.	PASS	END=2951664;ChrB=ch09;StartB=4678093;EndB=4678093;Parent=INV94;VarType=ShV;DupType=.
ch09	2951677	SNP26072	G	A	.	PASS	END=2951677;ChrB=ch09;StartB=4678080;EndB=4678080;Parent=INV94;VarType=ShV;DupType=.
ch09	2951715	SNP26073	G	A	.	PASS	END=2951715;ChrB=ch09;StartB=4678042;EndB=4678042;Parent=INV94;VarType=ShV;DupType=.
ch09	2951718	SNP26074	A	G	.	PASS	END=2951718;ChrB=ch09;StartB=4678039;EndB=4678039;Parent=INV94;VarType=ShV;DupType=.
ch09	2951744	SNP26075	C	A	.	PASS	END=2951744;ChrB=ch09;StartB=4678013;EndB=4678013;Parent=INV94;VarType=ShV;DupType=.
ch09	2951746	SNP26076	T	G	.	PASS	END=2951746;ChrB=ch09;StartB=4678011;EndB=4678011;Parent=INV94;VarType=ShV;DupType=.
ch09	2951775	SNP26077	C	A	.	PASS	END=2951775;ChrB=ch09;StartB=4677982;EndB=4677982;Parent=INV94;VarType=ShV;DupType=.
ch09	2951787	INS26078	C	CA	.	PASS	END=2951787;ChrB=ch09;StartB=4677970;EndB=4677969;Parent=INV94;VarType=ShV;DupType=.
ch09	2951787	INS26079	C	CA	.	PASS	END=2951787;ChrB=ch09;StartB=4677969;EndB=4677968;Parent=INV94;VarType=ShV;DupType=.
ch09	2951808	SNP26080	A	T	.	PASS	END=2951808;ChrB=ch09;StartB=4677947;EndB=4677947;Parent=INV94;VarType=ShV;DupType=.
ch09	2951809	SNP26081	T	G	.	PASS	END=2951809;ChrB=ch09;StartB=4677946;EndB=4677946;Parent=INV94;VarType=ShV;DupType=.
ch09	2951824	INS26082	G	GA	.	PASS	END=2951824;ChrB=ch09;StartB=4677931;EndB=4677930;Parent=INV94;VarType=ShV;DupType=.
ch09	2951824	INS26083	G	GA	.	PASS	END=2951824;ChrB=ch09;StartB=4677930;EndB=4677929;Parent=INV94;VarType=ShV;DupType=.
ch09	2951885	INS26084	G	GA	.	PASS	END=2951885;ChrB=ch09;StartB=4677868;EndB=4677867;Parent=INV94;VarType=ShV;DupType=.
ch09	2951998	SNP26085	T	A	.	PASS	END=2951998;ChrB=ch09;StartB=4677754;EndB=4677754;Parent=INV94;VarType=ShV;DupType=.
ch09	2952046	SNP26086	T	G	.	PASS	END=2952046;ChrB=ch09;StartB=4677706;EndB=4677706;Parent=INV94;VarType=ShV;DupType=.
ch09	2952068	SNP26087	A	T	.	PASS	END=2952068;ChrB=ch09;StartB=4677684;EndB=4677684;Parent=INV94;VarType=ShV;DupType=.
ch09	2952078	SNP26088	A	T	.	PASS	END=2952078;ChrB=ch09;StartB=4677674;EndB=4677674;Parent=INV94;VarType=ShV;DupType=.
ch09	2952079	DEL26089	CA	C	.	PASS	END=2952080;ChrB=ch09;StartB=4677674;EndB=4677674;Parent=INV94;VarType=ShV;DupType=.
ch09	2952107	SNP26090	A	T	.	PASS	END=2952107;ChrB=ch09;StartB=4677646;EndB=4677646;Parent=INV94;VarType=ShV;DupType=.
ch09	2952108	SNP26091	T	A	.	PASS	END=2952108;ChrB=ch09;StartB=4677645;EndB=4677645;Parent=INV94;VarType=ShV;DupType=.
ch09	2952144	SNP26092	A	G	.	PASS	END=2952144;ChrB=ch09;StartB=4677609;EndB=4677609;Parent=INV94;VarType=ShV;DupType=.
ch09	2952158	SNP26093	C	T	.	PASS	END=2952158;ChrB=ch09;StartB=4677595;EndB=4677595;Parent=INV94;VarType=ShV;DupType=.
ch09	2952191	SNP26094	T	C	.	PASS	END=2952191;ChrB=ch09;StartB=4677562;EndB=4677562;Parent=INV94;VarType=ShV;DupType=.
ch09	2952193	SNP26095	C	A	.	PASS	END=2952193;ChrB=ch09;StartB=4677560;EndB=4677560;Parent=INV94;VarType=ShV;DupType=.
ch09	2952200	SNP26096	A	G	.	PASS	END=2952200;ChrB=ch09;StartB=4677553;EndB=4677553;Parent=INV94;VarType=ShV;DupType=.
ch09	2952224	SNP26097	G	A	.	PASS	END=2952224;ChrB=ch09;StartB=4677529;EndB=4677529;Parent=INV94;VarType=ShV;DupType=.
ch09	2952261	SNP26098	A	C	.	PASS	END=2952261;ChrB=ch09;StartB=4677492;EndB=4677492;Parent=INV94;VarType=ShV;DupType=.
ch09	2952270	SNP26099	T	G	.	PASS	END=2952270;ChrB=ch09;StartB=4677483;EndB=4677483;Parent=INV94;VarType=ShV;DupType=.
ch09	2952311	SNP26100	C	A	.	PASS	END=2952311;ChrB=ch09;StartB=4677442;EndB=4677442;Parent=INV94;VarType=ShV;DupType=.
ch09	2952327	SNP26101	T	G	.	PASS	END=2952327;ChrB=ch09;StartB=4677426;EndB=4677426;Parent=INV94;VarType=ShV;DupType=.
ch09	2952330	SNP26102	C	T	.	PASS	END=2952330;ChrB=ch09;StartB=4677423;EndB=4677423;Parent=INV94;VarType=ShV;DupType=.
ch09	2952335	SNP26103	A	G	.	PASS	END=2952335;ChrB=ch09;StartB=4677418;EndB=4677418;Parent=INV94;VarType=ShV;DupType=.
ch09	2952377	SNP26104	T	A	.	PASS	END=2952377;ChrB=ch09;StartB=4677376;EndB=4677376;Parent=INV94;VarType=ShV;DupType=.
ch09	2952403	SNP26105	A	T	.	PASS	END=2952403;ChrB=ch09;StartB=4677350;EndB=4677350;Parent=INV94;VarType=ShV;DupType=.
ch09	2952406	INS26106	A	AT	.	PASS	END=2952406;ChrB=ch09;StartB=4677347;EndB=4677346;Parent=INV94;VarType=ShV;DupType=.
ch09	2952416	DEL26107	TTGCATAGTAGAGTTACA	T	.	PASS	END=2952433;ChrB=ch09;StartB=4677337;EndB=4677337;Parent=INV94;VarType=ShV;DupType=.
ch09	2952456	SNP26108	G	A	.	PASS	END=2952456;ChrB=ch09;StartB=4677313;EndB=4677313;Parent=INV94;VarType=ShV;DupType=.
ch09	2952545	SNP26109	G	C	.	PASS	END=2952545;ChrB=ch09;StartB=4677224;EndB=4677224;Parent=INV94;VarType=ShV;DupType=.
ch09	2952552	SNP26110	T	A	.	PASS	END=2952552;ChrB=ch09;StartB=4677217;EndB=4677217;Parent=INV94;VarType=ShV;DupType=.
ch09	2952562	SNP26111	A	C	.	PASS	END=2952562;ChrB=ch09;StartB=4677207;EndB=4677207;Parent=INV94;VarType=ShV;DupType=.
ch09	2952563	SNP26112	G	C	.	PASS	END=2952563;ChrB=ch09;StartB=4677206;EndB=4677206;Parent=INV94;VarType=ShV;DupType=.
ch09	2952568	SNP26113	T	C	.	PASS	END=2952568;ChrB=ch09;StartB=4677201;EndB=4677201;Parent=INV94;VarType=ShV;DupType=.
ch09	2952590	SNP26114	G	T	.	PASS	END=2952590;ChrB=ch09;StartB=4677179;EndB=4677179;Parent=INV94;VarType=ShV;DupType=.
ch09	2952624	SNP26115	A	T	.	PASS	END=2952624;ChrB=ch09;StartB=4677145;EndB=4677145;Parent=INV94;VarType=ShV;DupType=.
ch09	2952650	SNP26116	T	A	.	PASS	END=2952650;ChrB=ch09;StartB=4677119;EndB=4677119;Parent=INV94;VarType=ShV;DupType=.
ch09	2952687	SNP26117	A	G	.	PASS	END=2952687;ChrB=ch09;StartB=4677082;EndB=4677082;Parent=INV94;VarType=ShV;DupType=.
ch09	2952745	SNP26118	C	G	.	PASS	END=2952745;ChrB=ch09;StartB=4677024;EndB=4677024;Parent=INV94;VarType=ShV;DupType=.
ch09	2952768	SNP26119	A	C	.	PASS	END=2952768;ChrB=ch09;StartB=4677001;EndB=4677001;Parent=INV94;VarType=ShV;DupType=.
ch09	2952772	SNP26120	T	G	.	PASS	END=2952772;ChrB=ch09;StartB=4676997;EndB=4676997;Parent=INV94;VarType=ShV;DupType=.
ch09	2952776	SNP26121	A	G	.	PASS	END=2952776;ChrB=ch09;StartB=4676993;EndB=4676993;Parent=INV94;VarType=ShV;DupType=.
ch09	2952802	SNP26122	G	C	.	PASS	END=2952802;ChrB=ch09;StartB=4676967;EndB=4676967;Parent=INV94;VarType=ShV;DupType=.
ch09	2952821	SNP26123	A	G	.	PASS	END=2952821;ChrB=ch09;StartB=4676948;EndB=4676948;Parent=INV94;VarType=ShV;DupType=.
ch09	2952830	SNP26124	G	A	.	PASS	END=2952830;ChrB=ch09;StartB=4676939;EndB=4676939;Parent=INV94;VarType=ShV;DupType=.
ch09	2952895	INS26125	G	GG	.	PASS	END=2952895;ChrB=ch09;StartB=4676874;EndB=4676873;Parent=INV94;VarType=ShV;DupType=.
ch09	2952895	INS26126	G	GA	.	PASS	END=2952895;ChrB=ch09;StartB=4676873;EndB=4676872;Parent=INV94;VarType=ShV;DupType=.
ch09	2952918	SNP26127	T	C	.	PASS	END=2952918;ChrB=ch09;StartB=4676849;EndB=4676849;Parent=INV94;VarType=ShV;DupType=.
ch09	2952932	SNP26128	C	T	.	PASS	END=2952932;ChrB=ch09;StartB=4676835;EndB=4676835;Parent=INV94;VarType=ShV;DupType=.
ch09	2952970	SNP26129	C	A	.	PASS	END=2952970;ChrB=ch09;StartB=4676797;EndB=4676797;Parent=INV94;VarType=ShV;DupType=.
ch09	2952982	SNP26130	C	A	.	PASS	END=2952982;ChrB=ch09;StartB=4676785;EndB=4676785;Parent=INV94;VarType=ShV;DupType=.
ch09	2953064	SNP26131	T	A	.	PASS	END=2953064;ChrB=ch09;StartB=4676703;EndB=4676703;Parent=INV94;VarType=ShV;DupType=.
ch09	2953091	SNP26132	T	G	.	PASS	END=2953091;ChrB=ch09;StartB=4676676;EndB=4676676;Parent=INV94;VarType=ShV;DupType=.
ch09	2953119	SNP26133	A	T	.	PASS	END=2953119;ChrB=ch09;StartB=4676648;EndB=4676648;Parent=INV94;VarType=ShV;DupType=.
ch09	2953123	SNP26134	G	A	.	PASS	END=2953123;ChrB=ch09;StartB=4676644;EndB=4676644;Parent=INV94;VarType=ShV;DupType=.
ch09	2953161	SNP26135	G	A	.	PASS	END=2953161;ChrB=ch09;StartB=4676606;EndB=4676606;Parent=INV94;VarType=ShV;DupType=.
ch09	2953195	SNP26136	T	C	.	PASS	END=2953195;ChrB=ch09;StartB=4676572;EndB=4676572;Parent=INV94;VarType=ShV;DupType=.
ch09	2953220	SNP26137	C	T	.	PASS	END=2953220;ChrB=ch09;StartB=4676547;EndB=4676547;Parent=INV94;VarType=ShV;DupType=.
ch09	2953245	SNP26138	T	A	.	PASS	END=2953245;ChrB=ch09;StartB=4676522;EndB=4676522;Parent=INV94;VarType=ShV;DupType=.
ch09	2953264	SNP26139	G	A	.	PASS	END=2953264;ChrB=ch09;StartB=4676503;EndB=4676503;Parent=INV94;VarType=ShV;DupType=.
ch09	2953273	SNP26140	A	T	.	PASS	END=2953273;ChrB=ch09;StartB=4676494;EndB=4676494;Parent=INV94;VarType=ShV;DupType=.
ch09	2953278	SNP26141	T	G	.	PASS	END=2953278;ChrB=ch09;StartB=4676489;EndB=4676489;Parent=INV94;VarType=ShV;DupType=.
ch09	2953298	DEL26142	TA	T	.	PASS	END=2953299;ChrB=ch09;StartB=4676470;EndB=4676470;Parent=INV94;VarType=ShV;DupType=.
ch09	2953304	SNP26143	G	T	.	PASS	END=2953304;ChrB=ch09;StartB=4676464;EndB=4676464;Parent=INV94;VarType=ShV;DupType=.
ch09	2953309	SNP26144	A	T	.	PASS	END=2953309;ChrB=ch09;StartB=4676459;EndB=4676459;Parent=INV94;VarType=ShV;DupType=.
ch09	2953321	SNP26145	T	C	.	PASS	END=2953321;ChrB=ch09;StartB=4676447;EndB=4676447;Parent=INV94;VarType=ShV;DupType=.
ch09	2953325	SNP26146	A	G	.	PASS	END=2953325;ChrB=ch09;StartB=4676443;EndB=4676443;Parent=INV94;VarType=ShV;DupType=.
ch09	2953329	DEL26147	CA	C	.	PASS	END=2953330;ChrB=ch09;StartB=4676440;EndB=4676440;Parent=INV94;VarType=ShV;DupType=.
ch09	2953393	INS26148	T	TA	.	PASS	END=2953393;ChrB=ch09;StartB=4676376;EndB=4676375;Parent=INV94;VarType=ShV;DupType=.
ch09	2953393	INS26149	T	TA	.	PASS	END=2953393;ChrB=ch09;StartB=4676375;EndB=4676374;Parent=INV94;VarType=ShV;DupType=.
ch09	2953393	INS26150	T	TC	.	PASS	END=2953393;ChrB=ch09;StartB=4676374;EndB=4676373;Parent=INV94;VarType=ShV;DupType=.
ch09	2953393	INS26151	T	TA	.	PASS	END=2953393;ChrB=ch09;StartB=4676373;EndB=4676372;Parent=INV94;VarType=ShV;DupType=.
ch09	2953393	INS26152	T	TA	.	PASS	END=2953393;ChrB=ch09;StartB=4676372;EndB=4676371;Parent=INV94;VarType=ShV;DupType=.
ch09	2953393	INS26153	T	TC	.	PASS	END=2953393;ChrB=ch09;StartB=4676371;EndB=4676370;Parent=INV94;VarType=ShV;DupType=.
ch09	2953440	SNP26154	C	G	.	PASS	END=2953440;ChrB=ch09;StartB=4676323;EndB=4676323;Parent=INV94;VarType=ShV;DupType=.
ch09	2953470	SNP26155	C	G	.	PASS	END=2953470;ChrB=ch09;StartB=4676293;EndB=4676293;Parent=INV94;VarType=ShV;DupType=.
ch09	2953476	SNP26156	A	G	.	PASS	END=2953476;ChrB=ch09;StartB=4676287;EndB=4676287;Parent=INV94;VarType=ShV;DupType=.
ch09	2953499	SNP26157	A	C	.	PASS	END=2953499;ChrB=ch09;StartB=4676264;EndB=4676264;Parent=INV94;VarType=ShV;DupType=.
ch09	2953533	SNP26158	G	A	.	PASS	END=2953533;ChrB=ch09;StartB=4676230;EndB=4676230;Parent=INV94;VarType=ShV;DupType=.
ch09	2953536	SNP26159	T	C	.	PASS	END=2953536;ChrB=ch09;StartB=4676227;EndB=4676227;Parent=INV94;VarType=ShV;DupType=.
ch09	2953552	SNP26160	C	T	.	PASS	END=2953552;ChrB=ch09;StartB=4676211;EndB=4676211;Parent=INV94;VarType=ShV;DupType=.
ch09	2953563	SNP26161	A	T	.	PASS	END=2953563;ChrB=ch09;StartB=4676200;EndB=4676200;Parent=INV94;VarType=ShV;DupType=.
ch09	2953585	SNP26162	T	C	.	PASS	END=2953585;ChrB=ch09;StartB=4676178;EndB=4676178;Parent=INV94;VarType=ShV;DupType=.
ch09	2953597	DEL26163	GAAAC	G	.	PASS	END=2953601;ChrB=ch09;StartB=4676167;EndB=4676167;Parent=INV94;VarType=ShV;DupType=.
ch09	2953642	DEL26164	TATAGAG	T	.	PASS	END=2953648;ChrB=ch09;StartB=4676126;EndB=4676126;Parent=INV94;VarType=ShV;DupType=.
ch09	2953674	SNP26165	C	T	.	PASS	END=2953674;ChrB=ch09;StartB=4676099;EndB=4676099;Parent=INV94;VarType=ShV;DupType=.
ch09	2953766	SNP26166	A	G	.	PASS	END=2953766;ChrB=ch09;StartB=4676007;EndB=4676007;Parent=INV94;VarType=ShV;DupType=.
ch09	2953779	INS26167	A	AG	.	PASS	END=2953779;ChrB=ch09;StartB=4675994;EndB=4675993;Parent=INV94;VarType=ShV;DupType=.
ch09	2953793	SNP26168	C	G	.	PASS	END=2953793;ChrB=ch09;StartB=4675979;EndB=4675979;Parent=INV94;VarType=ShV;DupType=.
ch09	2953799	SNP26169	G	A	.	PASS	END=2953799;ChrB=ch09;StartB=4675973;EndB=4675973;Parent=INV94;VarType=ShV;DupType=.
ch09	2953810	SNP26170	G	A	.	PASS	END=2953810;ChrB=ch09;StartB=4675962;EndB=4675962;Parent=INV94;VarType=ShV;DupType=.
ch09	2953836	SNP26171	A	T	.	PASS	END=2953836;ChrB=ch09;StartB=4675936;EndB=4675936;Parent=INV94;VarType=ShV;DupType=.
ch09	2953844	INS26172	A	AT	.	PASS	END=2953844;ChrB=ch09;StartB=4675928;EndB=4675927;Parent=INV94;VarType=ShV;DupType=.
ch09	2953848	SNP26173	C	T	.	PASS	END=2953848;ChrB=ch09;StartB=4675923;EndB=4675923;Parent=INV94;VarType=ShV;DupType=.
ch09	2953865	SNP26174	G	C	.	PASS	END=2953865;ChrB=ch09;StartB=4675906;EndB=4675906;Parent=INV94;VarType=ShV;DupType=.
ch09	2953878	SNP26175	A	G	.	PASS	END=2953878;ChrB=ch09;StartB=4675893;EndB=4675893;Parent=INV94;VarType=ShV;DupType=.
ch09	2953884	SNP26176	G	C	.	PASS	END=2953884;ChrB=ch09;StartB=4675887;EndB=4675887;Parent=INV94;VarType=ShV;DupType=.
ch09	2953923	SNP26177	G	C	.	PASS	END=2953923;ChrB=ch09;StartB=4675848;EndB=4675848;Parent=INV94;VarType=ShV;DupType=.
ch09	2953925	SNP26178	G	A	.	PASS	END=2953925;ChrB=ch09;StartB=4675846;EndB=4675846;Parent=INV94;VarType=ShV;DupType=.
ch09	2954049	SNP26179	C	A	.	PASS	END=2954049;ChrB=ch09;StartB=4675722;EndB=4675722;Parent=INV94;VarType=ShV;DupType=.
ch09	2954051	SNP26180	T	G	.	PASS	END=2954051;ChrB=ch09;StartB=4675720;EndB=4675720;Parent=INV94;VarType=ShV;DupType=.
ch09	2954057	SNP26181	A	C	.	PASS	END=2954057;ChrB=ch09;StartB=4675714;EndB=4675714;Parent=INV94;VarType=ShV;DupType=.
ch09	2954100	SNP26182	G	T	.	PASS	END=2954100;ChrB=ch09;StartB=4675671;EndB=4675671;Parent=INV94;VarType=ShV;DupType=.
ch09	2954137	SNP26183	G	T	.	PASS	END=2954137;ChrB=ch09;StartB=4675634;EndB=4675634;Parent=INV94;VarType=ShV;DupType=.
ch09	2954148	SNP26184	T	A	.	PASS	END=2954148;ChrB=ch09;StartB=4675623;EndB=4675623;Parent=INV94;VarType=ShV;DupType=.
ch09	2954161	SNP26185	G	T	.	PASS	END=2954161;ChrB=ch09;StartB=4675610;EndB=4675610;Parent=INV94;VarType=ShV;DupType=.
ch09	2954175	SNP26186	T	C	.	PASS	END=2954175;ChrB=ch09;StartB=4675596;EndB=4675596;Parent=INV94;VarType=ShV;DupType=.
ch09	2954203	SNP26187	A	G	.	PASS	END=2954203;ChrB=ch09;StartB=4675568;EndB=4675568;Parent=INV94;VarType=ShV;DupType=.
ch09	2954244	SNP26188	G	A	.	PASS	END=2954244;ChrB=ch09;StartB=4675527;EndB=4675527;Parent=INV94;VarType=ShV;DupType=.
ch09	2954272	INS26189	G	GT	.	PASS	END=2954272;ChrB=ch09;StartB=4675499;EndB=4675498;Parent=INV94;VarType=ShV;DupType=.
ch09	2954290	SNP26190	A	T	.	PASS	END=2954290;ChrB=ch09;StartB=4675480;EndB=4675480;Parent=INV94;VarType=ShV;DupType=.
ch09	2954339	SNP26191	T	G	.	PASS	END=2954339;ChrB=ch09;StartB=4675431;EndB=4675431;Parent=INV94;VarType=ShV;DupType=.
ch09	2954406	SNP26192	A	G	.	PASS	END=2954406;ChrB=ch09;StartB=4675364;EndB=4675364;Parent=INV94;VarType=ShV;DupType=.
ch09	2954435	SNP26193	C	G	.	PASS	END=2954435;ChrB=ch09;StartB=4675335;EndB=4675335;Parent=INV94;VarType=ShV;DupType=.
ch09	2954443	SNP26194	T	G	.	PASS	END=2954443;ChrB=ch09;StartB=4675327;EndB=4675327;Parent=INV94;VarType=ShV;DupType=.
ch09	2954449	SNP26195	T	C	.	PASS	END=2954449;ChrB=ch09;StartB=4675321;EndB=4675321;Parent=INV94;VarType=ShV;DupType=.
ch09	2954473	SNP26196	G	A	.	PASS	END=2954473;ChrB=ch09;StartB=4675297;EndB=4675297;Parent=INV94;VarType=ShV;DupType=.
ch09	2954488	SNP26197	C	A	.	PASS	END=2954488;ChrB=ch09;StartB=4675282;EndB=4675282;Parent=INV94;VarType=ShV;DupType=.
ch09	2954502	SNP26198	G	A	.	PASS	END=2954502;ChrB=ch09;StartB=4675268;EndB=4675268;Parent=INV94;VarType=ShV;DupType=.
ch09	2954510	SNP26199	T	G	.	PASS	END=2954510;ChrB=ch09;StartB=4675260;EndB=4675260;Parent=INV94;VarType=ShV;DupType=.
ch09	2954522	SNP26200	G	A	.	PASS	END=2954522;ChrB=ch09;StartB=4675248;EndB=4675248;Parent=INV94;VarType=ShV;DupType=.
ch09	2954577	HDR151	N	<HDR>	.	PASS	END=3305659;ChrB=ch09;StartB=4675193;EndB=4612490;Parent=INV94;VarType=ShV;DupType=.
ch09	3140492	DUP172	N	<DUP>	.	PASS	END=3141107;ChrB=ch09;StartB=10292545;EndB=10293160;Parent=.;VarType=SR;DupType=copygain
ch09	3140492	DUPAL599	N	<DUPAL>	.	PASS	END=3141107;ChrB=ch09;StartB=10292545;EndB=10293160;Parent=DUP172;VarType=.;DupType=.
ch09	3226448	DUP173	N	<DUP>	.	PASS	END=3228308;ChrB=ch09;StartB=4990695;EndB=4992567;Parent=.;VarType=SR;DupType=copygain
ch09	3226448	DUPAL600	N	<DUPAL>	.	PASS	END=3228308;ChrB=ch09;StartB=4990695;EndB=4992567;Parent=DUP173;VarType=.;DupType=.
ch09	3227160	INVDP201	N	<INVDP>	.	PASS	END=3228209;ChrB=ch09;StartB=49704;EndB=50753;Parent=.;VarType=SR;DupType=copygain
ch09	3227160	INVDPAL641	N	<INVDPAL>	.	PASS	END=3228209;ChrB=ch09;StartB=50753;EndB=49704;Parent=INVDP201;VarType=.;DupType=.
ch09	3227185	DUP174	N	<DUP>	.	PASS	END=3228694;ChrB=ch09;StartB=1642283;EndB=1643786;Parent=.;VarType=SR;DupType=copygain
ch09	3227185	DUPAL601	N	<DUPAL>	.	PASS	END=3228694;ChrB=ch09;StartB=1642283;EndB=1643786;Parent=DUP174;VarType=.;DupType=.
ch09	3227250	DUP175	N	<DUP>	.	PASS	END=3228205;ChrB=ch09;StartB=9405673;EndB=9406628;Parent=.;VarType=SR;DupType=copygain
ch09	3227250	DUPAL602	N	<DUPAL>	.	PASS	END=3228205;ChrB=ch09;StartB=9405673;EndB=9406628;Parent=DUP175;VarType=.;DupType=.
ch09	3227296	INVDP202	N	<INVDP>	.	PASS	END=3227830;ChrB=ch09;StartB=8046902;EndB=8047435;Parent=.;VarType=SR;DupType=copygain
ch09	3227296	INVDPAL642	N	<INVDPAL>	.	PASS	END=3227830;ChrB=ch09;StartB=8047435;EndB=8046902;Parent=INVDP202;VarType=.;DupType=.
ch09	3291225	INVDP203	N	<INVDP>	.	PASS	END=3295449;ChrB=ch09;StartB=7625678;EndB=7629888;Parent=.;VarType=SR;DupType=copygain
ch09	3291225	INVDPAL643	N	<INVDPAL>	.	PASS	END=3295449;ChrB=ch09;StartB=7629888;EndB=7625678;Parent=INVDP203;VarType=.;DupType=.
ch09	3305660	INVAL467	N	<INVAL>	.	PASS	END=3307716;ChrB=ch09;StartB=4612489;EndB=4610415;Parent=INV94;VarType=.;DupType=.
ch09	3305688	SNP26201	C	G	.	PASS	END=3305688;ChrB=ch09;StartB=4612461;EndB=4612461;Parent=INV94;VarType=ShV;DupType=.
ch09	3305703	SNP26202	A	C	.	PASS	END=3305703;ChrB=ch09;StartB=4612446;EndB=4612446;Parent=INV94;VarType=ShV;DupType=.
ch09	3305745	INS26203	G	GT	.	PASS	END=3305745;ChrB=ch09;StartB=4612404;EndB=4612403;Parent=INV94;VarType=ShV;DupType=.
ch09	3305772	SNP26204	C	A	.	PASS	END=3305772;ChrB=ch09;StartB=4612376;EndB=4612376;Parent=INV94;VarType=ShV;DupType=.
ch09	3305781	SNP26205	T	A	.	PASS	END=3305781;ChrB=ch09;StartB=4612367;EndB=4612367;Parent=INV94;VarType=ShV;DupType=.
ch09	3305783	DEL26206	TGTTTATTTTA	T	.	PASS	END=3305793;ChrB=ch09;StartB=4612366;EndB=4612366;Parent=INV94;VarType=ShV;DupType=.
ch09	3305795	SNP26207	G	T	.	PASS	END=3305795;ChrB=ch09;StartB=4612363;EndB=4612363;Parent=INV94;VarType=ShV;DupType=.
ch09	3305859	SNP26208	C	A	.	PASS	END=3305859;ChrB=ch09;StartB=4612299;EndB=4612299;Parent=INV94;VarType=ShV;DupType=.
ch09	3305881	SNP26209	A	G	.	PASS	END=3305881;ChrB=ch09;StartB=4612277;EndB=4612277;Parent=INV94;VarType=ShV;DupType=.
ch09	3305894	SNP26210	T	C	.	PASS	END=3305894;ChrB=ch09;StartB=4612264;EndB=4612264;Parent=INV94;VarType=ShV;DupType=.
ch09	3305900	SNP26211	A	T	.	PASS	END=3305900;ChrB=ch09;StartB=4612258;EndB=4612258;Parent=INV94;VarType=ShV;DupType=.
ch09	3305905	SNP26212	A	C	.	PASS	END=3305905;ChrB=ch09;StartB=4612253;EndB=4612253;Parent=INV94;VarType=ShV;DupType=.
ch09	3305914	SNP26213	A	C	.	PASS	END=3305914;ChrB=ch09;StartB=4612244;EndB=4612244;Parent=INV94;VarType=ShV;DupType=.
ch09	3305915	SNP26214	A	T	.	PASS	END=3305915;ChrB=ch09;StartB=4612243;EndB=4612243;Parent=INV94;VarType=ShV;DupType=.
ch09	3305928	SNP26215	A	G	.	PASS	END=3305928;ChrB=ch09;StartB=4612230;EndB=4612230;Parent=INV94;VarType=ShV;DupType=.
ch09	3305970	SNP26216	T	A	.	PASS	END=3305970;ChrB=ch09;StartB=4612188;EndB=4612188;Parent=INV94;VarType=ShV;DupType=.
ch09	3305973	SNP26217	C	A	.	PASS	END=3305973;ChrB=ch09;StartB=4612185;EndB=4612185;Parent=INV94;VarType=ShV;DupType=.
ch09	3305975	SNP26218	A	C	.	PASS	END=3305975;ChrB=ch09;StartB=4612183;EndB=4612183;Parent=INV94;VarType=ShV;DupType=.
ch09	3305979	SNP26219	T	G	.	PASS	END=3305979;ChrB=ch09;StartB=4612179;EndB=4612179;Parent=INV94;VarType=ShV;DupType=.
ch09	3305986	SNP26220	T	G	.	PASS	END=3305986;ChrB=ch09;StartB=4612172;EndB=4612172;Parent=INV94;VarType=ShV;DupType=.
ch09	3305993	SNP26221	C	A	.	PASS	END=3305993;ChrB=ch09;StartB=4612165;EndB=4612165;Parent=INV94;VarType=ShV;DupType=.
ch09	3306004	SNP26222	T	G	.	PASS	END=3306004;ChrB=ch09;StartB=4612154;EndB=4612154;Parent=INV94;VarType=ShV;DupType=.
ch09	3306007	SNP26223	A	T	.	PASS	END=3306007;ChrB=ch09;StartB=4612151;EndB=4612151;Parent=INV94;VarType=ShV;DupType=.
ch09	3306008	SNP26224	G	C	.	PASS	END=3306008;ChrB=ch09;StartB=4612150;EndB=4612150;Parent=INV94;VarType=ShV;DupType=.
ch09	3306025	SNP26225	G	A	.	PASS	END=3306025;ChrB=ch09;StartB=4612133;EndB=4612133;Parent=INV94;VarType=ShV;DupType=.
ch09	3306080	SNP26226	C	T	.	PASS	END=3306080;ChrB=ch09;StartB=4612078;EndB=4612078;Parent=INV94;VarType=ShV;DupType=.
ch09	3306095	SNP26227	G	A	.	PASS	END=3306095;ChrB=ch09;StartB=4612063;EndB=4612063;Parent=INV94;VarType=ShV;DupType=.
ch09	3306106	SNP26228	G	A	.	PASS	END=3306106;ChrB=ch09;StartB=4612052;EndB=4612052;Parent=INV94;VarType=ShV;DupType=.
ch09	3306143	SNP26229	A	G	.	PASS	END=3306143;ChrB=ch09;StartB=4612015;EndB=4612015;Parent=INV94;VarType=ShV;DupType=.
ch09	3306148	SNP26230	A	T	.	PASS	END=3306148;ChrB=ch09;StartB=4612010;EndB=4612010;Parent=INV94;VarType=ShV;DupType=.
ch09	3306160	DEL26231	GA	G	.	PASS	END=3306161;ChrB=ch09;StartB=4611999;EndB=4611999;Parent=INV94;VarType=ShV;DupType=.
ch09	3306166	SNP26232	A	T	.	PASS	END=3306166;ChrB=ch09;StartB=4611993;EndB=4611993;Parent=INV94;VarType=ShV;DupType=.
ch09	3306179	SNP26233	T	C	.	PASS	END=3306179;ChrB=ch09;StartB=4611980;EndB=4611980;Parent=INV94;VarType=ShV;DupType=.
ch09	3306209	SNP26234	C	A	.	PASS	END=3306209;ChrB=ch09;StartB=4611950;EndB=4611950;Parent=INV94;VarType=ShV;DupType=.
ch09	3306215	SNP26235	T	G	.	PASS	END=3306215;ChrB=ch09;StartB=4611944;EndB=4611944;Parent=INV94;VarType=ShV;DupType=.
ch09	3306317	SNP26236	G	A	.	PASS	END=3306317;ChrB=ch09;StartB=4611842;EndB=4611842;Parent=INV94;VarType=ShV;DupType=.
ch09	3306330	SNP26237	G	A	.	PASS	END=3306330;ChrB=ch09;StartB=4611829;EndB=4611829;Parent=INV94;VarType=ShV;DupType=.
ch09	3306343	SNP26238	T	C	.	PASS	END=3306343;ChrB=ch09;StartB=4611816;EndB=4611816;Parent=INV94;VarType=ShV;DupType=.
ch09	3306388	INS26239	A	AC	.	PASS	END=3306388;ChrB=ch09;StartB=4611771;EndB=4611770;Parent=INV94;VarType=ShV;DupType=.
ch09	3306388	INS26240	A	AA	.	PASS	END=3306388;ChrB=ch09;StartB=4611770;EndB=4611769;Parent=INV94;VarType=ShV;DupType=.
ch09	3306388	INS26241	A	AT	.	PASS	END=3306388;ChrB=ch09;StartB=4611769;EndB=4611768;Parent=INV94;VarType=ShV;DupType=.
ch09	3306388	INS26242	A	AG	.	PASS	END=3306388;ChrB=ch09;StartB=4611768;EndB=4611767;Parent=INV94;VarType=ShV;DupType=.
ch09	3306388	INS26243	A	AG	.	PASS	END=3306388;ChrB=ch09;StartB=4611767;EndB=4611766;Parent=INV94;VarType=ShV;DupType=.
ch09	3306388	INS26244	A	AA	.	PASS	END=3306388;ChrB=ch09;StartB=4611766;EndB=4611765;Parent=INV94;VarType=ShV;DupType=.
ch09	3306388	INS26245	A	AG	.	PASS	END=3306388;ChrB=ch09;StartB=4611765;EndB=4611764;Parent=INV94;VarType=ShV;DupType=.
ch09	3306388	INS26246	A	AC	.	PASS	END=3306388;ChrB=ch09;StartB=4611764;EndB=4611763;Parent=INV94;VarType=ShV;DupType=.
ch09	3306388	INS26247	A	AT	.	PASS	END=3306388;ChrB=ch09;StartB=4611763;EndB=4611762;Parent=INV94;VarType=ShV;DupType=.
ch09	3306388	INS26248	A	AC	.	PASS	END=3306388;ChrB=ch09;StartB=4611762;EndB=4611761;Parent=INV94;VarType=ShV;DupType=.
ch09	3306388	INS26249	A	AT	.	PASS	END=3306388;ChrB=ch09;StartB=4611761;EndB=4611760;Parent=INV94;VarType=ShV;DupType=.
ch09	3306388	INS26250	A	AC	.	PASS	END=3306388;ChrB=ch09;StartB=4611760;EndB=4611759;Parent=INV94;VarType=ShV;DupType=.
ch09	3306388	INS26251	A	AG	.	PASS	END=3306388;ChrB=ch09;StartB=4611759;EndB=4611758;Parent=INV94;VarType=ShV;DupType=.
ch09	3306388	INS26252	A	AG	.	PASS	END=3306388;ChrB=ch09;StartB=4611758;EndB=4611757;Parent=INV94;VarType=ShV;DupType=.
ch09	3306388	INS26253	A	AA	.	PASS	END=3306388;ChrB=ch09;StartB=4611757;EndB=4611756;Parent=INV94;VarType=ShV;DupType=.
ch09	3306388	INS26254	A	AG	.	PASS	END=3306388;ChrB=ch09;StartB=4611756;EndB=4611755;Parent=INV94;VarType=ShV;DupType=.
ch09	3306388	INS26255	A	AT	.	PASS	END=3306388;ChrB=ch09;StartB=4611755;EndB=4611754;Parent=INV94;VarType=ShV;DupType=.
ch09	3306388	INS26256	A	AG	.	PASS	END=3306388;ChrB=ch09;StartB=4611754;EndB=4611753;Parent=INV94;VarType=ShV;DupType=.
ch09	3306388	INS26257	A	AC	.	PASS	END=3306388;ChrB=ch09;StartB=4611753;EndB=4611752;Parent=INV94;VarType=ShV;DupType=.
ch09	3306388	INS26258	A	AA	.	PASS	END=3306388;ChrB=ch09;StartB=4611752;EndB=4611751;Parent=INV94;VarType=ShV;DupType=.
ch09	3306388	INS26259	A	AA	.	PASS	END=3306388;ChrB=ch09;StartB=4611751;EndB=4611750;Parent=INV94;VarType=ShV;DupType=.
ch09	3306388	INS26260	A	AT	.	PASS	END=3306388;ChrB=ch09;StartB=4611750;EndB=4611749;Parent=INV94;VarType=ShV;DupType=.
ch09	3306388	INS26261	A	AC	.	PASS	END=3306388;ChrB=ch09;StartB=4611749;EndB=4611748;Parent=INV94;VarType=ShV;DupType=.
ch09	3306388	INS26262	A	AG	.	PASS	END=3306388;ChrB=ch09;StartB=4611748;EndB=4611747;Parent=INV94;VarType=ShV;DupType=.
ch09	3306388	INS26263	A	AG	.	PASS	END=3306388;ChrB=ch09;StartB=4611747;EndB=4611746;Parent=INV94;VarType=ShV;DupType=.
ch09	3306388	INS26264	A	AC	.	PASS	END=3306388;ChrB=ch09;StartB=4611746;EndB=4611745;Parent=INV94;VarType=ShV;DupType=.
ch09	3306388	INS26265	A	AA	.	PASS	END=3306388;ChrB=ch09;StartB=4611745;EndB=4611744;Parent=INV94;VarType=ShV;DupType=.
ch09	3306388	INS26266	A	AT	.	PASS	END=3306388;ChrB=ch09;StartB=4611744;EndB=4611743;Parent=INV94;VarType=ShV;DupType=.
ch09	3306401	SNP26267	G	A	.	PASS	END=3306401;ChrB=ch09;StartB=4611730;EndB=4611730;Parent=INV94;VarType=ShV;DupType=.
ch09	3306412	SNP26268	C	A	.	PASS	END=3306412;ChrB=ch09;StartB=4611719;EndB=4611719;Parent=INV94;VarType=ShV;DupType=.
ch09	3306424	SNP26269	G	A	.	PASS	END=3306424;ChrB=ch09;StartB=4611707;EndB=4611707;Parent=INV94;VarType=ShV;DupType=.
ch09	3306433	SNP26270	C	A	.	PASS	END=3306433;ChrB=ch09;StartB=4611698;EndB=4611698;Parent=INV94;VarType=ShV;DupType=.
ch09	3306451	SNP26271	A	G	.	PASS	END=3306451;ChrB=ch09;StartB=4611680;EndB=4611680;Parent=INV94;VarType=ShV;DupType=.
ch09	3306453	SNP26272	A	G	.	PASS	END=3306453;ChrB=ch09;StartB=4611678;EndB=4611678;Parent=INV94;VarType=ShV;DupType=.
ch09	3306456	SNP26273	T	G	.	PASS	END=3306456;ChrB=ch09;StartB=4611675;EndB=4611675;Parent=INV94;VarType=ShV;DupType=.
ch09	3306481	SNP26274	G	A	.	PASS	END=3306481;ChrB=ch09;StartB=4611650;EndB=4611650;Parent=INV94;VarType=ShV;DupType=.
ch09	3306487	SNP26275	A	T	.	PASS	END=3306487;ChrB=ch09;StartB=4611644;EndB=4611644;Parent=INV94;VarType=ShV;DupType=.
ch09	3306497	SNP26276	G	T	.	PASS	END=3306497;ChrB=ch09;StartB=4611634;EndB=4611634;Parent=INV94;VarType=ShV;DupType=.
ch09	3306501	SNP26277	A	C	.	PASS	END=3306501;ChrB=ch09;StartB=4611630;EndB=4611630;Parent=INV94;VarType=ShV;DupType=.
ch09	3306522	SNP26278	C	A	.	PASS	END=3306522;ChrB=ch09;StartB=4611609;EndB=4611609;Parent=INV94;VarType=ShV;DupType=.
ch09	3306537	SNP26279	T	G	.	PASS	END=3306537;ChrB=ch09;StartB=4611594;EndB=4611594;Parent=INV94;VarType=ShV;DupType=.
ch09	3306553	SNP26280	T	A	.	PASS	END=3306553;ChrB=ch09;StartB=4611578;EndB=4611578;Parent=INV94;VarType=ShV;DupType=.
ch09	3306558	SNP26281	A	G	.	PASS	END=3306558;ChrB=ch09;StartB=4611573;EndB=4611573;Parent=INV94;VarType=ShV;DupType=.
ch09	3306582	SNP26282	A	G	.	PASS	END=3306582;ChrB=ch09;StartB=4611549;EndB=4611549;Parent=INV94;VarType=ShV;DupType=.
ch09	3306605	SNP26283	A	G	.	PASS	END=3306605;ChrB=ch09;StartB=4611526;EndB=4611526;Parent=INV94;VarType=ShV;DupType=.
ch09	3306644	SNP26284	A	G	.	PASS	END=3306644;ChrB=ch09;StartB=4611487;EndB=4611487;Parent=INV94;VarType=ShV;DupType=.
ch09	3306656	SNP26285	C	T	.	PASS	END=3306656;ChrB=ch09;StartB=4611475;EndB=4611475;Parent=INV94;VarType=ShV;DupType=.
ch09	3306663	SNP26286	A	G	.	PASS	END=3306663;ChrB=ch09;StartB=4611468;EndB=4611468;Parent=INV94;VarType=ShV;DupType=.
ch09	3306680	SNP26287	C	T	.	PASS	END=3306680;ChrB=ch09;StartB=4611451;EndB=4611451;Parent=INV94;VarType=ShV;DupType=.
ch09	3306689	SNP26288	T	C	.	PASS	END=3306689;ChrB=ch09;StartB=4611442;EndB=4611442;Parent=INV94;VarType=ShV;DupType=.
ch09	3306764	SNP26289	A	C	.	PASS	END=3306764;ChrB=ch09;StartB=4611367;EndB=4611367;Parent=INV94;VarType=ShV;DupType=.
ch09	3306805	SNP26290	C	A	.	PASS	END=3306805;ChrB=ch09;StartB=4611326;EndB=4611326;Parent=INV94;VarType=ShV;DupType=.
ch09	3306814	SNP26291	A	T	.	PASS	END=3306814;ChrB=ch09;StartB=4611317;EndB=4611317;Parent=INV94;VarType=ShV;DupType=.
ch09	3306819	SNP26292	G	A	.	PASS	END=3306819;ChrB=ch09;StartB=4611312;EndB=4611312;Parent=INV94;VarType=ShV;DupType=.
ch09	3306859	SNP26293	A	G	.	PASS	END=3306859;ChrB=ch09;StartB=4611272;EndB=4611272;Parent=INV94;VarType=ShV;DupType=.
ch09	3306865	SNP26294	A	C	.	PASS	END=3306865;ChrB=ch09;StartB=4611266;EndB=4611266;Parent=INV94;VarType=ShV;DupType=.
ch09	3306910	SNP26295	C	A	.	PASS	END=3306910;ChrB=ch09;StartB=4611221;EndB=4611221;Parent=INV94;VarType=ShV;DupType=.
ch09	3306970	SNP26296	C	T	.	PASS	END=3306970;ChrB=ch09;StartB=4611161;EndB=4611161;Parent=INV94;VarType=ShV;DupType=.
ch09	3307040	SNP26297	T	A	.	PASS	END=3307040;ChrB=ch09;StartB=4611091;EndB=4611091;Parent=INV94;VarType=ShV;DupType=.
ch09	3307048	SNP26298	G	T	.	PASS	END=3307048;ChrB=ch09;StartB=4611083;EndB=4611083;Parent=INV94;VarType=ShV;DupType=.
ch09	3307082	SNP26299	T	C	.	PASS	END=3307082;ChrB=ch09;StartB=4611049;EndB=4611049;Parent=INV94;VarType=ShV;DupType=.
ch09	3307111	SNP26300	G	T	.	PASS	END=3307111;ChrB=ch09;StartB=4611020;EndB=4611020;Parent=INV94;VarType=ShV;DupType=.
ch09	3307113	SNP26301	A	T	.	PASS	END=3307113;ChrB=ch09;StartB=4611018;EndB=4611018;Parent=INV94;VarType=ShV;DupType=.
ch09	3307127	SNP26302	T	C	.	PASS	END=3307127;ChrB=ch09;StartB=4611004;EndB=4611004;Parent=INV94;VarType=ShV;DupType=.
ch09	3307159	SNP26303	T	C	.	PASS	END=3307159;ChrB=ch09;StartB=4610972;EndB=4610972;Parent=INV94;VarType=ShV;DupType=.
ch09	3307191	SNP26304	A	G	.	PASS	END=3307191;ChrB=ch09;StartB=4610940;EndB=4610940;Parent=INV94;VarType=ShV;DupType=.
ch09	3307201	SNP26305	A	T	.	PASS	END=3307201;ChrB=ch09;StartB=4610930;EndB=4610930;Parent=INV94;VarType=ShV;DupType=.
ch09	3307208	SNP26306	A	C	.	PASS	END=3307208;ChrB=ch09;StartB=4610923;EndB=4610923;Parent=INV94;VarType=ShV;DupType=.
ch09	3307213	SNP26307	C	G	.	PASS	END=3307213;ChrB=ch09;StartB=4610918;EndB=4610918;Parent=INV94;VarType=ShV;DupType=.
ch09	3307230	SNP26308	C	T	.	PASS	END=3307230;ChrB=ch09;StartB=4610901;EndB=4610901;Parent=INV94;VarType=ShV;DupType=.
ch09	3307250	SNP26309	T	C	.	PASS	END=3307250;ChrB=ch09;StartB=4610881;EndB=4610881;Parent=INV94;VarType=ShV;DupType=.
ch09	3307286	SNP26310	G	A	.	PASS	END=3307286;ChrB=ch09;StartB=4610845;EndB=4610845;Parent=INV94;VarType=ShV;DupType=.
ch09	3307310	SNP26311	T	A	.	PASS	END=3307310;ChrB=ch09;StartB=4610821;EndB=4610821;Parent=INV94;VarType=ShV;DupType=.
ch09	3307314	SNP26312	T	G	.	PASS	END=3307314;ChrB=ch09;StartB=4610817;EndB=4610817;Parent=INV94;VarType=ShV;DupType=.
ch09	3307380	SNP26313	G	T	.	PASS	END=3307380;ChrB=ch09;StartB=4610751;EndB=4610751;Parent=INV94;VarType=ShV;DupType=.
ch09	3307389	SNP26314	G	A	.	PASS	END=3307389;ChrB=ch09;StartB=4610742;EndB=4610742;Parent=INV94;VarType=ShV;DupType=.
ch09	3307394	SNP26315	C	A	.	PASS	END=3307394;ChrB=ch09;StartB=4610737;EndB=4610737;Parent=INV94;VarType=ShV;DupType=.
ch09	3307432	SNP26316	G	A	.	PASS	END=3307432;ChrB=ch09;StartB=4610699;EndB=4610699;Parent=INV94;VarType=ShV;DupType=.
ch09	3307437	SNP26317	G	T	.	PASS	END=3307437;ChrB=ch09;StartB=4610694;EndB=4610694;Parent=INV94;VarType=ShV;DupType=.
ch09	3307445	SNP26318	A	C	.	PASS	END=3307445;ChrB=ch09;StartB=4610686;EndB=4610686;Parent=INV94;VarType=ShV;DupType=.
ch09	3307458	SNP26319	T	C	.	PASS	END=3307458;ChrB=ch09;StartB=4610673;EndB=4610673;Parent=INV94;VarType=ShV;DupType=.
ch09	3307470	SNP26320	C	T	.	PASS	END=3307470;ChrB=ch09;StartB=4610661;EndB=4610661;Parent=INV94;VarType=ShV;DupType=.
ch09	3307475	SNP26321	G	A	.	PASS	END=3307475;ChrB=ch09;StartB=4610656;EndB=4610656;Parent=INV94;VarType=ShV;DupType=.
ch09	3307506	SNP26322	G	A	.	PASS	END=3307506;ChrB=ch09;StartB=4610625;EndB=4610625;Parent=INV94;VarType=ShV;DupType=.
ch09	3307545	SNP26323	A	T	.	PASS	END=3307545;ChrB=ch09;StartB=4610586;EndB=4610586;Parent=INV94;VarType=ShV;DupType=.
ch09	3307575	SNP26324	G	A	.	PASS	END=3307575;ChrB=ch09;StartB=4610556;EndB=4610556;Parent=INV94;VarType=ShV;DupType=.
ch09	3307598	SNP26325	A	C	.	PASS	END=3307598;ChrB=ch09;StartB=4610533;EndB=4610533;Parent=INV94;VarType=ShV;DupType=.
ch09	3307662	SNP26326	T	G	.	PASS	END=3307662;ChrB=ch09;StartB=4610469;EndB=4610469;Parent=INV94;VarType=ShV;DupType=.
ch09	3307679	SNP26327	C	T	.	PASS	END=3307679;ChrB=ch09;StartB=4610452;EndB=4610452;Parent=INV94;VarType=ShV;DupType=.
ch09	3307691	SNP26328	G	T	.	PASS	END=3307691;ChrB=ch09;StartB=4610440;EndB=4610440;Parent=INV94;VarType=ShV;DupType=.
ch09	3307717	HDR152	N	<HDR>	.	PASS	END=3318737;ChrB=ch09;StartB=4610414;EndB=4601000;Parent=INV94;VarType=ShV;DupType=.
ch09	3318738	INVAL468	N	<INVAL>	.	PASS	END=3319975;ChrB=ch09;StartB=4600999;EndB=4599793;Parent=INV94;VarType=.;DupType=.
ch09	3318765	SNP26329	C	G	.	PASS	END=3318765;ChrB=ch09;StartB=4600972;EndB=4600972;Parent=INV94;VarType=ShV;DupType=.
ch09	3318789	SNP26330	C	T	.	PASS	END=3318789;ChrB=ch09;StartB=4600948;EndB=4600948;Parent=INV94;VarType=ShV;DupType=.
ch09	3318796	SNP26331	G	A	.	PASS	END=3318796;ChrB=ch09;StartB=4600941;EndB=4600941;Parent=INV94;VarType=ShV;DupType=.
ch09	3318809	SNP26332	C	A	.	PASS	END=3318809;ChrB=ch09;StartB=4600928;EndB=4600928;Parent=INV94;VarType=ShV;DupType=.
ch09	3318815	INS26333	C	CA	.	PASS	END=3318815;ChrB=ch09;StartB=4600922;EndB=4600921;Parent=INV94;VarType=ShV;DupType=.
ch09	3318815	INS26334	C	CA	.	PASS	END=3318815;ChrB=ch09;StartB=4600921;EndB=4600920;Parent=INV94;VarType=ShV;DupType=.
ch09	3318815	INS26335	C	CA	.	PASS	END=3318815;ChrB=ch09;StartB=4600920;EndB=4600919;Parent=INV94;VarType=ShV;DupType=.
ch09	3318815	INS26336	C	CA	.	PASS	END=3318815;ChrB=ch09;StartB=4600919;EndB=4600918;Parent=INV94;VarType=ShV;DupType=.
ch09	3318821	DEL26337	TTG	T	.	PASS	END=3318823;ChrB=ch09;StartB=4600913;EndB=4600913;Parent=INV94;VarType=ShV;DupType=.
ch09	3318843	SNP26338	G	A	.	PASS	END=3318843;ChrB=ch09;StartB=4600892;EndB=4600892;Parent=INV94;VarType=ShV;DupType=.
ch09	3318890	SNP26339	T	A	.	PASS	END=3318890;ChrB=ch09;StartB=4600845;EndB=4600845;Parent=INV94;VarType=ShV;DupType=.
ch09	3318917	SNP26340	A	C	.	PASS	END=3318917;ChrB=ch09;StartB=4600818;EndB=4600818;Parent=INV94;VarType=ShV;DupType=.
ch09	3318932	INS26341	T	TA	.	PASS	END=3318932;ChrB=ch09;StartB=4600803;EndB=4600802;Parent=INV94;VarType=ShV;DupType=.
ch09	3318968	SNP26342	T	C	.	PASS	END=3318968;ChrB=ch09;StartB=4600766;EndB=4600766;Parent=INV94;VarType=ShV;DupType=.
ch09	3318978	SNP26343	T	C	.	PASS	END=3318978;ChrB=ch09;StartB=4600756;EndB=4600756;Parent=INV94;VarType=ShV;DupType=.
ch09	3318983	SNP26344	G	A	.	PASS	END=3318983;ChrB=ch09;StartB=4600751;EndB=4600751;Parent=INV94;VarType=ShV;DupType=.
ch09	3318988	SNP26345	C	T	.	PASS	END=3318988;ChrB=ch09;StartB=4600746;EndB=4600746;Parent=INV94;VarType=ShV;DupType=.
ch09	3319036	SNP26346	T	C	.	PASS	END=3319036;ChrB=ch09;StartB=4600698;EndB=4600698;Parent=INV94;VarType=ShV;DupType=.
ch09	3319177	SNP26347	G	A	.	PASS	END=3319177;ChrB=ch09;StartB=4600557;EndB=4600557;Parent=INV94;VarType=ShV;DupType=.
ch09	3319282	SNP26348	G	A	.	PASS	END=3319282;ChrB=ch09;StartB=4600452;EndB=4600452;Parent=INV94;VarType=ShV;DupType=.
ch09	3319287	INS26349	G	GA	.	PASS	END=3319287;ChrB=ch09;StartB=4600447;EndB=4600446;Parent=INV94;VarType=ShV;DupType=.
ch09	3319341	SNP26350	T	A	.	PASS	END=3319341;ChrB=ch09;StartB=4600392;EndB=4600392;Parent=INV94;VarType=ShV;DupType=.
ch09	3319368	SNP26351	T	C	.	PASS	END=3319368;ChrB=ch09;StartB=4600365;EndB=4600365;Parent=INV94;VarType=ShV;DupType=.
ch09	3319450	SNP26352	C	T	.	PASS	END=3319450;ChrB=ch09;StartB=4600283;EndB=4600283;Parent=INV94;VarType=ShV;DupType=.
ch09	3319475	SNP26353	G	C	.	PASS	END=3319475;ChrB=ch09;StartB=4600258;EndB=4600258;Parent=INV94;VarType=ShV;DupType=.
ch09	3319484	SNP26354	T	A	.	PASS	END=3319484;ChrB=ch09;StartB=4600249;EndB=4600249;Parent=INV94;VarType=ShV;DupType=.
ch09	3319541	SNP26355	T	G	.	PASS	END=3319541;ChrB=ch09;StartB=4600192;EndB=4600192;Parent=INV94;VarType=ShV;DupType=.
ch09	3319703	SNP26356	T	A	.	PASS	END=3319703;ChrB=ch09;StartB=4600030;EndB=4600030;Parent=INV94;VarType=ShV;DupType=.
ch09	3319725	SNP26357	A	C	.	PASS	END=3319725;ChrB=ch09;StartB=4600008;EndB=4600008;Parent=INV94;VarType=ShV;DupType=.
ch09	3319775	SNP26358	G	T	.	PASS	END=3319775;ChrB=ch09;StartB=4599958;EndB=4599958;Parent=INV94;VarType=ShV;DupType=.
ch09	3319800	DEL26359	TTCTTTTGTAGAGAACTGCAACTTTTTTGTGCAAGC	T	.	PASS	END=3319835;ChrB=ch09;StartB=4599934;EndB=4599934;Parent=INV94;VarType=ShV;DupType=.
ch09	3319907	SNP26360	A	T	.	PASS	END=3319907;ChrB=ch09;StartB=4599861;EndB=4599861;Parent=INV94;VarType=ShV;DupType=.
ch09	3319976	HDR153	N	<HDR>	.	PASS	END=3320266;ChrB=ch09;StartB=4599792;EndB=4599557;Parent=INV94;VarType=ShV;DupType=.
ch09	3320267	INVAL469	N	<INVAL>	.	PASS	END=3324751;ChrB=ch09;StartB=4599556;EndB=4595041;Parent=INV94;VarType=.;DupType=.
ch09	3320294	SNP26361	G	A	.	PASS	END=3320294;ChrB=ch09;StartB=4599529;EndB=4599529;Parent=INV94;VarType=ShV;DupType=.
ch09	3320302	SNP26362	C	T	.	PASS	END=3320302;ChrB=ch09;StartB=4599521;EndB=4599521;Parent=INV94;VarType=ShV;DupType=.
ch09	3320369	SNP26363	T	C	.	PASS	END=3320369;ChrB=ch09;StartB=4599454;EndB=4599454;Parent=INV94;VarType=ShV;DupType=.
ch09	3320372	DEL26364	GTA	G	.	PASS	END=3320374;ChrB=ch09;StartB=4599452;EndB=4599452;Parent=INV94;VarType=ShV;DupType=.
ch09	3320439	SNP26365	T	C	.	PASS	END=3320439;ChrB=ch09;StartB=4599386;EndB=4599386;Parent=INV94;VarType=ShV;DupType=.
ch09	3320525	SNP26366	C	T	.	PASS	END=3320525;ChrB=ch09;StartB=4599300;EndB=4599300;Parent=INV94;VarType=ShV;DupType=.
ch09	3320571	INS26367	T	TA	.	PASS	END=3320571;ChrB=ch09;StartB=4599254;EndB=4599253;Parent=INV94;VarType=ShV;DupType=.
ch09	3320571	INS26368	T	TC	.	PASS	END=3320571;ChrB=ch09;StartB=4599253;EndB=4599252;Parent=INV94;VarType=ShV;DupType=.
ch09	3320571	INS26369	T	TA	.	PASS	END=3320571;ChrB=ch09;StartB=4599252;EndB=4599251;Parent=INV94;VarType=ShV;DupType=.
ch09	3320571	INS26370	T	TA	.	PASS	END=3320571;ChrB=ch09;StartB=4599251;EndB=4599250;Parent=INV94;VarType=ShV;DupType=.
ch09	3320571	INS26371	T	TT	.	PASS	END=3320571;ChrB=ch09;StartB=4599250;EndB=4599249;Parent=INV94;VarType=ShV;DupType=.
ch09	3320571	INS26372	T	TT	.	PASS	END=3320571;ChrB=ch09;StartB=4599249;EndB=4599248;Parent=INV94;VarType=ShV;DupType=.
ch09	3320571	INS26373	T	TG	.	PASS	END=3320571;ChrB=ch09;StartB=4599248;EndB=4599247;Parent=INV94;VarType=ShV;DupType=.
ch09	3320571	INS26374	T	TA	.	PASS	END=3320571;ChrB=ch09;StartB=4599247;EndB=4599246;Parent=INV94;VarType=ShV;DupType=.
ch09	3320571	INS26375	T	TA	.	PASS	END=3320571;ChrB=ch09;StartB=4599246;EndB=4599245;Parent=INV94;VarType=ShV;DupType=.
ch09	3320571	INS26376	T	TT	.	PASS	END=3320571;ChrB=ch09;StartB=4599245;EndB=4599244;Parent=INV94;VarType=ShV;DupType=.
ch09	3320571	INS26377	T	TT	.	PASS	END=3320571;ChrB=ch09;StartB=4599244;EndB=4599243;Parent=INV94;VarType=ShV;DupType=.
ch09	3320571	INS26378	T	TG	.	PASS	END=3320571;ChrB=ch09;StartB=4599243;EndB=4599242;Parent=INV94;VarType=ShV;DupType=.
ch09	3320571	INS26379	T	TA	.	PASS	END=3320571;ChrB=ch09;StartB=4599242;EndB=4599241;Parent=INV94;VarType=ShV;DupType=.
ch09	3320571	INS26380	T	TA	.	PASS	END=3320571;ChrB=ch09;StartB=4599241;EndB=4599240;Parent=INV94;VarType=ShV;DupType=.
ch09	3320571	INS26381	T	TG	.	PASS	END=3320571;ChrB=ch09;StartB=4599240;EndB=4599239;Parent=INV94;VarType=ShV;DupType=.
ch09	3320572	SNP26382	G	T	.	PASS	END=3320572;ChrB=ch09;StartB=4599238;EndB=4599238;Parent=INV94;VarType=ShV;DupType=.
ch09	3320639	SNP26383	C	T	.	PASS	END=3320639;ChrB=ch09;StartB=4599171;EndB=4599171;Parent=INV94;VarType=ShV;DupType=.
ch09	3320665	SNP26384	T	A	.	PASS	END=3320665;ChrB=ch09;StartB=4599145;EndB=4599145;Parent=INV94;VarType=ShV;DupType=.
ch09	3320666	SNP26385	G	A	.	PASS	END=3320666;ChrB=ch09;StartB=4599144;EndB=4599144;Parent=INV94;VarType=ShV;DupType=.
ch09	3320678	SNP26386	T	A	.	PASS	END=3320678;ChrB=ch09;StartB=4599132;EndB=4599132;Parent=INV94;VarType=ShV;DupType=.
ch09	3320686	SNP26387	T	C	.	PASS	END=3320686;ChrB=ch09;StartB=4599124;EndB=4599124;Parent=INV94;VarType=ShV;DupType=.
ch09	3320692	SNP26388	A	T	.	PASS	END=3320692;ChrB=ch09;StartB=4599118;EndB=4599118;Parent=INV94;VarType=ShV;DupType=.
ch09	3320697	SNP26389	A	G	.	PASS	END=3320697;ChrB=ch09;StartB=4599113;EndB=4599113;Parent=INV94;VarType=ShV;DupType=.
ch09	3320725	SNP26390	A	C	.	PASS	END=3320725;ChrB=ch09;StartB=4599085;EndB=4599085;Parent=INV94;VarType=ShV;DupType=.
ch09	3320726	INS26391	G	GA	.	PASS	END=3320726;ChrB=ch09;StartB=4599084;EndB=4599083;Parent=INV94;VarType=ShV;DupType=.
ch09	3320726	INS26392	G	GG	.	PASS	END=3320726;ChrB=ch09;StartB=4599083;EndB=4599082;Parent=INV94;VarType=ShV;DupType=.
ch09	3320726	INS26393	G	GT	.	PASS	END=3320726;ChrB=ch09;StartB=4599082;EndB=4599081;Parent=INV94;VarType=ShV;DupType=.
ch09	3320726	INS26394	G	GG	.	PASS	END=3320726;ChrB=ch09;StartB=4599081;EndB=4599080;Parent=INV94;VarType=ShV;DupType=.
ch09	3320726	INS26395	G	GA	.	PASS	END=3320726;ChrB=ch09;StartB=4599080;EndB=4599079;Parent=INV94;VarType=ShV;DupType=.
ch09	3320726	INS26396	G	GG	.	PASS	END=3320726;ChrB=ch09;StartB=4599079;EndB=4599078;Parent=INV94;VarType=ShV;DupType=.
ch09	3320726	INS26397	G	GA	.	PASS	END=3320726;ChrB=ch09;StartB=4599078;EndB=4599077;Parent=INV94;VarType=ShV;DupType=.
ch09	3320726	INS26398	G	GG	.	PASS	END=3320726;ChrB=ch09;StartB=4599077;EndB=4599076;Parent=INV94;VarType=ShV;DupType=.
ch09	3320726	INS26399	G	GT	.	PASS	END=3320726;ChrB=ch09;StartB=4599076;EndB=4599075;Parent=INV94;VarType=ShV;DupType=.
ch09	3320726	INS26400	G	GG	.	PASS	END=3320726;ChrB=ch09;StartB=4599075;EndB=4599074;Parent=INV94;VarType=ShV;DupType=.
ch09	3320726	INS26401	G	GG	.	PASS	END=3320726;ChrB=ch09;StartB=4599074;EndB=4599073;Parent=INV94;VarType=ShV;DupType=.
ch09	3320726	INS26402	G	GG	.	PASS	END=3320726;ChrB=ch09;StartB=4599073;EndB=4599072;Parent=INV94;VarType=ShV;DupType=.
ch09	3320726	INS26403	G	GA	.	PASS	END=3320726;ChrB=ch09;StartB=4599072;EndB=4599071;Parent=INV94;VarType=ShV;DupType=.
ch09	3320726	INS26404	G	GG	.	PASS	END=3320726;ChrB=ch09;StartB=4599071;EndB=4599070;Parent=INV94;VarType=ShV;DupType=.
ch09	3320726	INS26405	G	GA	.	PASS	END=3320726;ChrB=ch09;StartB=4599070;EndB=4599069;Parent=INV94;VarType=ShV;DupType=.
ch09	3320726	INS26406	G	GG	.	PASS	END=3320726;ChrB=ch09;StartB=4599069;EndB=4599068;Parent=INV94;VarType=ShV;DupType=.
ch09	3320726	INS26407	G	GT	.	PASS	END=3320726;ChrB=ch09;StartB=4599068;EndB=4599067;Parent=INV94;VarType=ShV;DupType=.
ch09	3320726	INS26408	G	GG	.	PASS	END=3320726;ChrB=ch09;StartB=4599067;EndB=4599066;Parent=INV94;VarType=ShV;DupType=.
ch09	3320726	INS26409	G	GG	.	PASS	END=3320726;ChrB=ch09;StartB=4599066;EndB=4599065;Parent=INV94;VarType=ShV;DupType=.
ch09	3320726	INS26410	G	GC	.	PASS	END=3320726;ChrB=ch09;StartB=4599065;EndB=4599064;Parent=INV94;VarType=ShV;DupType=.
ch09	3320726	INS26411	G	GA	.	PASS	END=3320726;ChrB=ch09;StartB=4599064;EndB=4599063;Parent=INV94;VarType=ShV;DupType=.
ch09	3320822	SNP26412	G	C	.	PASS	END=3320822;ChrB=ch09;StartB=4598967;EndB=4598967;Parent=INV94;VarType=ShV;DupType=.
ch09	3320835	SNP26413	C	T	.	PASS	END=3320835;ChrB=ch09;StartB=4598954;EndB=4598954;Parent=INV94;VarType=ShV;DupType=.
ch09	3320916	SNP26414	A	C	.	PASS	END=3320916;ChrB=ch09;StartB=4598873;EndB=4598873;Parent=INV94;VarType=ShV;DupType=.
ch09	3320969	SNP26415	C	A	.	PASS	END=3320969;ChrB=ch09;StartB=4598820;EndB=4598820;Parent=INV94;VarType=ShV;DupType=.
ch09	3321048	SNP26416	A	T	.	PASS	END=3321048;ChrB=ch09;StartB=4598741;EndB=4598741;Parent=INV94;VarType=ShV;DupType=.
ch09	3321060	DEL26417	TA	T	.	PASS	END=3321061;ChrB=ch09;StartB=4598730;EndB=4598730;Parent=INV94;VarType=ShV;DupType=.
ch09	3321065	SNP26418	T	G	.	PASS	END=3321065;ChrB=ch09;StartB=4598725;EndB=4598725;Parent=INV94;VarType=ShV;DupType=.
ch09	3321079	SNP26419	A	G	.	PASS	END=3321079;ChrB=ch09;StartB=4598711;EndB=4598711;Parent=INV94;VarType=ShV;DupType=.
ch09	3321093	SNP26420	C	G	.	PASS	END=3321093;ChrB=ch09;StartB=4598697;EndB=4598697;Parent=INV94;VarType=ShV;DupType=.
ch09	3321099	SNP26421	A	G	.	PASS	END=3321099;ChrB=ch09;StartB=4598691;EndB=4598691;Parent=INV94;VarType=ShV;DupType=.
ch09	3321126	SNP26422	T	G	.	PASS	END=3321126;ChrB=ch09;StartB=4598664;EndB=4598664;Parent=INV94;VarType=ShV;DupType=.
ch09	3321158	SNP26423	G	A	.	PASS	END=3321158;ChrB=ch09;StartB=4598632;EndB=4598632;Parent=INV94;VarType=ShV;DupType=.
ch09	3321170	SNP26424	G	T	.	PASS	END=3321170;ChrB=ch09;StartB=4598620;EndB=4598620;Parent=INV94;VarType=ShV;DupType=.
ch09	3321181	SNP26425	C	T	.	PASS	END=3321181;ChrB=ch09;StartB=4598609;EndB=4598609;Parent=INV94;VarType=ShV;DupType=.
ch09	3321196	SNP26426	C	T	.	PASS	END=3321196;ChrB=ch09;StartB=4598594;EndB=4598594;Parent=INV94;VarType=ShV;DupType=.
ch09	3321289	SNP26427	G	A	.	PASS	END=3321289;ChrB=ch09;StartB=4598501;EndB=4598501;Parent=INV94;VarType=ShV;DupType=.
ch09	3321299	SNP26428	C	T	.	PASS	END=3321299;ChrB=ch09;StartB=4598491;EndB=4598491;Parent=INV94;VarType=ShV;DupType=.
ch09	3321341	DEL26429	TA	T	.	PASS	END=3321342;ChrB=ch09;StartB=4598450;EndB=4598450;Parent=INV94;VarType=ShV;DupType=.
ch09	3321380	SNP26430	G	A	.	PASS	END=3321380;ChrB=ch09;StartB=4598411;EndB=4598411;Parent=INV94;VarType=ShV;DupType=.
ch09	3321384	SNP26431	T	C	.	PASS	END=3321384;ChrB=ch09;StartB=4598407;EndB=4598407;Parent=INV94;VarType=ShV;DupType=.
ch09	3321401	SNP26432	T	C	.	PASS	END=3321401;ChrB=ch09;StartB=4598390;EndB=4598390;Parent=INV94;VarType=ShV;DupType=.
ch09	3321431	SNP26433	A	C	.	PASS	END=3321431;ChrB=ch09;StartB=4598360;EndB=4598360;Parent=INV94;VarType=ShV;DupType=.
ch09	3321454	DEL26434	CA	C	.	PASS	END=3321455;ChrB=ch09;StartB=4598338;EndB=4598338;Parent=INV94;VarType=ShV;DupType=.
ch09	3321465	SNP26435	C	T	.	PASS	END=3321465;ChrB=ch09;StartB=4598327;EndB=4598327;Parent=INV94;VarType=ShV;DupType=.
ch09	3321468	SNP26436	G	T	.	PASS	END=3321468;ChrB=ch09;StartB=4598324;EndB=4598324;Parent=INV94;VarType=ShV;DupType=.
ch09	3321503	SNP26437	A	G	.	PASS	END=3321503;ChrB=ch09;StartB=4598289;EndB=4598289;Parent=INV94;VarType=ShV;DupType=.
ch09	3321507	SNP26438	A	G	.	PASS	END=3321507;ChrB=ch09;StartB=4598285;EndB=4598285;Parent=INV94;VarType=ShV;DupType=.
ch09	3321603	INS26439	A	AG	.	PASS	END=3321603;ChrB=ch09;StartB=4598189;EndB=4598188;Parent=INV94;VarType=ShV;DupType=.
ch09	3321621	SNP26440	A	G	.	PASS	END=3321621;ChrB=ch09;StartB=4598170;EndB=4598170;Parent=INV94;VarType=ShV;DupType=.
ch09	3321622	SNP26441	C	A	.	PASS	END=3321622;ChrB=ch09;StartB=4598169;EndB=4598169;Parent=INV94;VarType=ShV;DupType=.
ch09	3321628	SNP26442	C	T	.	PASS	END=3321628;ChrB=ch09;StartB=4598163;EndB=4598163;Parent=INV94;VarType=ShV;DupType=.
ch09	3321665	SNP26443	T	G	.	PASS	END=3321665;ChrB=ch09;StartB=4598126;EndB=4598126;Parent=INV94;VarType=ShV;DupType=.
ch09	3321708	SNP26444	T	A	.	PASS	END=3321708;ChrB=ch09;StartB=4598083;EndB=4598083;Parent=INV94;VarType=ShV;DupType=.
ch09	3321713	SNP26445	C	T	.	PASS	END=3321713;ChrB=ch09;StartB=4598078;EndB=4598078;Parent=INV94;VarType=ShV;DupType=.
ch09	3321717	SNP26446	A	G	.	PASS	END=3321717;ChrB=ch09;StartB=4598074;EndB=4598074;Parent=INV94;VarType=ShV;DupType=.
ch09	3321718	SNP26447	G	A	.	PASS	END=3321718;ChrB=ch09;StartB=4598073;EndB=4598073;Parent=INV94;VarType=ShV;DupType=.
ch09	3321729	SNP26448	C	T	.	PASS	END=3321729;ChrB=ch09;StartB=4598062;EndB=4598062;Parent=INV94;VarType=ShV;DupType=.
ch09	3321733	SNP26449	G	A	.	PASS	END=3321733;ChrB=ch09;StartB=4598058;EndB=4598058;Parent=INV94;VarType=ShV;DupType=.
ch09	3321735	SNP26450	C	T	.	PASS	END=3321735;ChrB=ch09;StartB=4598056;EndB=4598056;Parent=INV94;VarType=ShV;DupType=.
ch09	3321790	SNP26451	G	A	.	PASS	END=3321790;ChrB=ch09;StartB=4598001;EndB=4598001;Parent=INV94;VarType=ShV;DupType=.
ch09	3321795	SNP26452	A	G	.	PASS	END=3321795;ChrB=ch09;StartB=4597996;EndB=4597996;Parent=INV94;VarType=ShV;DupType=.
ch09	3321830	SNP26453	T	C	.	PASS	END=3321830;ChrB=ch09;StartB=4597961;EndB=4597961;Parent=INV94;VarType=ShV;DupType=.
ch09	3321844	SNP26454	T	C	.	PASS	END=3321844;ChrB=ch09;StartB=4597947;EndB=4597947;Parent=INV94;VarType=ShV;DupType=.
ch09	3321871	SNP26455	C	A	.	PASS	END=3321871;ChrB=ch09;StartB=4597920;EndB=4597920;Parent=INV94;VarType=ShV;DupType=.
ch09	3321883	SNP26456	A	G	.	PASS	END=3321883;ChrB=ch09;StartB=4597908;EndB=4597908;Parent=INV94;VarType=ShV;DupType=.
ch09	3321884	SNP26457	C	T	.	PASS	END=3321884;ChrB=ch09;StartB=4597907;EndB=4597907;Parent=INV94;VarType=ShV;DupType=.
ch09	3321902	SNP26458	A	G	.	PASS	END=3321902;ChrB=ch09;StartB=4597889;EndB=4597889;Parent=INV94;VarType=ShV;DupType=.
ch09	3321912	SNP26459	A	G	.	PASS	END=3321912;ChrB=ch09;StartB=4597879;EndB=4597879;Parent=INV94;VarType=ShV;DupType=.
ch09	3321958	SNP26460	C	T	.	PASS	END=3321958;ChrB=ch09;StartB=4597833;EndB=4597833;Parent=INV94;VarType=ShV;DupType=.
ch09	3321986	SNP26461	G	A	.	PASS	END=3321986;ChrB=ch09;StartB=4597805;EndB=4597805;Parent=INV94;VarType=ShV;DupType=.
ch09	3321992	SNP26462	C	T	.	PASS	END=3321992;ChrB=ch09;StartB=4597799;EndB=4597799;Parent=INV94;VarType=ShV;DupType=.
ch09	3321999	SNP26463	A	C	.	PASS	END=3321999;ChrB=ch09;StartB=4597792;EndB=4597792;Parent=INV94;VarType=ShV;DupType=.
ch09	3322000	SNP26464	A	C	.	PASS	END=3322000;ChrB=ch09;StartB=4597791;EndB=4597791;Parent=INV94;VarType=ShV;DupType=.
ch09	3322058	SNP26465	T	C	.	PASS	END=3322058;ChrB=ch09;StartB=4597733;EndB=4597733;Parent=INV94;VarType=ShV;DupType=.
ch09	3322084	SNP26466	A	T	.	PASS	END=3322084;ChrB=ch09;StartB=4597707;EndB=4597707;Parent=INV94;VarType=ShV;DupType=.
ch09	3322096	SNP26467	G	A	.	PASS	END=3322096;ChrB=ch09;StartB=4597695;EndB=4597695;Parent=INV94;VarType=ShV;DupType=.
ch09	3322137	SNP26468	T	C	.	PASS	END=3322137;ChrB=ch09;StartB=4597654;EndB=4597654;Parent=INV94;VarType=ShV;DupType=.
ch09	3322148	SNP26469	C	T	.	PASS	END=3322148;ChrB=ch09;StartB=4597643;EndB=4597643;Parent=INV94;VarType=ShV;DupType=.
ch09	3322186	SNP26470	A	G	.	PASS	END=3322186;ChrB=ch09;StartB=4597605;EndB=4597605;Parent=INV94;VarType=ShV;DupType=.
ch09	3322215	SNP26471	A	C	.	PASS	END=3322215;ChrB=ch09;StartB=4597576;EndB=4597576;Parent=INV94;VarType=ShV;DupType=.
ch09	3322233	SNP26472	A	T	.	PASS	END=3322233;ChrB=ch09;StartB=4597558;EndB=4597558;Parent=INV94;VarType=ShV;DupType=.
ch09	3322246	SNP26473	T	C	.	PASS	END=3322246;ChrB=ch09;StartB=4597545;EndB=4597545;Parent=INV94;VarType=ShV;DupType=.
ch09	3322276	SNP26474	G	A	.	PASS	END=3322276;ChrB=ch09;StartB=4597515;EndB=4597515;Parent=INV94;VarType=ShV;DupType=.
ch09	3322303	SNP26475	A	G	.	PASS	END=3322303;ChrB=ch09;StartB=4597488;EndB=4597488;Parent=INV94;VarType=ShV;DupType=.
ch09	3322310	SNP26476	C	A	.	PASS	END=3322310;ChrB=ch09;StartB=4597481;EndB=4597481;Parent=INV94;VarType=ShV;DupType=.
ch09	3322318	SNP26477	C	T	.	PASS	END=3322318;ChrB=ch09;StartB=4597473;EndB=4597473;Parent=INV94;VarType=ShV;DupType=.
ch09	3322330	SNP26478	A	C	.	PASS	END=3322330;ChrB=ch09;StartB=4597461;EndB=4597461;Parent=INV94;VarType=ShV;DupType=.
ch09	3322334	SNP26479	G	A	.	PASS	END=3322334;ChrB=ch09;StartB=4597457;EndB=4597457;Parent=INV94;VarType=ShV;DupType=.
ch09	3322353	SNP26480	G	T	.	PASS	END=3322353;ChrB=ch09;StartB=4597438;EndB=4597438;Parent=INV94;VarType=ShV;DupType=.
ch09	3322406	SNP26481	T	C	.	PASS	END=3322406;ChrB=ch09;StartB=4597385;EndB=4597385;Parent=INV94;VarType=ShV;DupType=.
ch09	3322408	SNP26482	C	T	.	PASS	END=3322408;ChrB=ch09;StartB=4597383;EndB=4597383;Parent=INV94;VarType=ShV;DupType=.
ch09	3322419	SNP26483	C	T	.	PASS	END=3322419;ChrB=ch09;StartB=4597372;EndB=4597372;Parent=INV94;VarType=ShV;DupType=.
ch09	3322440	SNP26484	C	T	.	PASS	END=3322440;ChrB=ch09;StartB=4597351;EndB=4597351;Parent=INV94;VarType=ShV;DupType=.
ch09	3322463	SNP26485	A	C	.	PASS	END=3322463;ChrB=ch09;StartB=4597328;EndB=4597328;Parent=INV94;VarType=ShV;DupType=.
ch09	3322489	SNP26486	A	T	.	PASS	END=3322489;ChrB=ch09;StartB=4597302;EndB=4597302;Parent=INV94;VarType=ShV;DupType=.
ch09	3322506	SNP26487	C	T	.	PASS	END=3322506;ChrB=ch09;StartB=4597285;EndB=4597285;Parent=INV94;VarType=ShV;DupType=.
ch09	3322518	SNP26488	A	G	.	PASS	END=3322518;ChrB=ch09;StartB=4597273;EndB=4597273;Parent=INV94;VarType=ShV;DupType=.
ch09	3322521	SNP26489	A	C	.	PASS	END=3322521;ChrB=ch09;StartB=4597270;EndB=4597270;Parent=INV94;VarType=ShV;DupType=.
ch09	3322527	SNP26490	A	C	.	PASS	END=3322527;ChrB=ch09;StartB=4597264;EndB=4597264;Parent=INV94;VarType=ShV;DupType=.
ch09	3322531	SNP26491	T	G	.	PASS	END=3322531;ChrB=ch09;StartB=4597260;EndB=4597260;Parent=INV94;VarType=ShV;DupType=.
ch09	3322557	SNP26492	G	T	.	PASS	END=3322557;ChrB=ch09;StartB=4597234;EndB=4597234;Parent=INV94;VarType=ShV;DupType=.
ch09	3322606	SNP26493	G	T	.	PASS	END=3322606;ChrB=ch09;StartB=4597185;EndB=4597185;Parent=INV94;VarType=ShV;DupType=.
ch09	3322617	SNP26494	C	G	.	PASS	END=3322617;ChrB=ch09;StartB=4597174;EndB=4597174;Parent=INV94;VarType=ShV;DupType=.
ch09	3322657	SNP26495	C	T	.	PASS	END=3322657;ChrB=ch09;StartB=4597134;EndB=4597134;Parent=INV94;VarType=ShV;DupType=.
ch09	3322664	SNP26496	C	A	.	PASS	END=3322664;ChrB=ch09;StartB=4597127;EndB=4597127;Parent=INV94;VarType=ShV;DupType=.
ch09	3322676	SNP26497	T	C	.	PASS	END=3322676;ChrB=ch09;StartB=4597115;EndB=4597115;Parent=INV94;VarType=ShV;DupType=.
ch09	3322680	SNP26498	A	C	.	PASS	END=3322680;ChrB=ch09;StartB=4597111;EndB=4597111;Parent=INV94;VarType=ShV;DupType=.
ch09	3322687	SNP26499	A	G	.	PASS	END=3322687;ChrB=ch09;StartB=4597104;EndB=4597104;Parent=INV94;VarType=ShV;DupType=.
ch09	3322738	SNP26500	C	T	.	PASS	END=3322738;ChrB=ch09;StartB=4597053;EndB=4597053;Parent=INV94;VarType=ShV;DupType=.
ch09	3322754	SNP26501	T	C	.	PASS	END=3322754;ChrB=ch09;StartB=4597037;EndB=4597037;Parent=INV94;VarType=ShV;DupType=.
ch09	3322774	SNP26502	A	G	.	PASS	END=3322774;ChrB=ch09;StartB=4597017;EndB=4597017;Parent=INV94;VarType=ShV;DupType=.
ch09	3322780	SNP26503	G	A	.	PASS	END=3322780;ChrB=ch09;StartB=4597011;EndB=4597011;Parent=INV94;VarType=ShV;DupType=.
ch09	3322861	SNP26504	C	A	.	PASS	END=3322861;ChrB=ch09;StartB=4596930;EndB=4596930;Parent=INV94;VarType=ShV;DupType=.
ch09	3322869	SNP26505	G	A	.	PASS	END=3322869;ChrB=ch09;StartB=4596922;EndB=4596922;Parent=INV94;VarType=ShV;DupType=.
ch09	3322880	SNP26506	C	A	.	PASS	END=3322880;ChrB=ch09;StartB=4596911;EndB=4596911;Parent=INV94;VarType=ShV;DupType=.
ch09	3322923	SNP26507	C	A	.	PASS	END=3322923;ChrB=ch09;StartB=4596868;EndB=4596868;Parent=INV94;VarType=ShV;DupType=.
ch09	3322925	SNP26508	T	A	.	PASS	END=3322925;ChrB=ch09;StartB=4596866;EndB=4596866;Parent=INV94;VarType=ShV;DupType=.
ch09	3322930	SNP26509	T	G	.	PASS	END=3322930;ChrB=ch09;StartB=4596861;EndB=4596861;Parent=INV94;VarType=ShV;DupType=.
ch09	3322963	SNP26510	G	T	.	PASS	END=3322963;ChrB=ch09;StartB=4596828;EndB=4596828;Parent=INV94;VarType=ShV;DupType=.
ch09	3323023	SNP26511	A	G	.	PASS	END=3323023;ChrB=ch09;StartB=4596768;EndB=4596768;Parent=INV94;VarType=ShV;DupType=.
ch09	3323038	SNP26512	C	T	.	PASS	END=3323038;ChrB=ch09;StartB=4596753;EndB=4596753;Parent=INV94;VarType=ShV;DupType=.
ch09	3323059	SNP26513	T	G	.	PASS	END=3323059;ChrB=ch09;StartB=4596732;EndB=4596732;Parent=INV94;VarType=ShV;DupType=.
ch09	3323074	SNP26514	T	A	.	PASS	END=3323074;ChrB=ch09;StartB=4596717;EndB=4596717;Parent=INV94;VarType=ShV;DupType=.
ch09	3323089	SNP26515	C	T	.	PASS	END=3323089;ChrB=ch09;StartB=4596702;EndB=4596702;Parent=INV94;VarType=ShV;DupType=.
ch09	3323120	SNP26516	T	G	.	PASS	END=3323120;ChrB=ch09;StartB=4596671;EndB=4596671;Parent=INV94;VarType=ShV;DupType=.
ch09	3323133	SNP26517	T	C	.	PASS	END=3323133;ChrB=ch09;StartB=4596658;EndB=4596658;Parent=INV94;VarType=ShV;DupType=.
ch09	3323169	SNP26518	T	A	.	PASS	END=3323169;ChrB=ch09;StartB=4596622;EndB=4596622;Parent=INV94;VarType=ShV;DupType=.
ch09	3323228	SNP26519	T	C	.	PASS	END=3323228;ChrB=ch09;StartB=4596563;EndB=4596563;Parent=INV94;VarType=ShV;DupType=.
ch09	3323234	SNP26520	C	A	.	PASS	END=3323234;ChrB=ch09;StartB=4596557;EndB=4596557;Parent=INV94;VarType=ShV;DupType=.
ch09	3323249	SNP26521	A	T	.	PASS	END=3323249;ChrB=ch09;StartB=4596542;EndB=4596542;Parent=INV94;VarType=ShV;DupType=.
ch09	3323258	SNP26522	C	T	.	PASS	END=3323258;ChrB=ch09;StartB=4596533;EndB=4596533;Parent=INV94;VarType=ShV;DupType=.
ch09	3323281	SNP26523	G	C	.	PASS	END=3323281;ChrB=ch09;StartB=4596510;EndB=4596510;Parent=INV94;VarType=ShV;DupType=.
ch09	3323296	SNP26524	T	C	.	PASS	END=3323296;ChrB=ch09;StartB=4596495;EndB=4596495;Parent=INV94;VarType=ShV;DupType=.
ch09	3323330	SNP26525	G	A	.	PASS	END=3323330;ChrB=ch09;StartB=4596461;EndB=4596461;Parent=INV94;VarType=ShV;DupType=.
ch09	3323331	SNP26526	G	A	.	PASS	END=3323331;ChrB=ch09;StartB=4596460;EndB=4596460;Parent=INV94;VarType=ShV;DupType=.
ch09	3323382	SNP26527	C	A	.	PASS	END=3323382;ChrB=ch09;StartB=4596409;EndB=4596409;Parent=INV94;VarType=ShV;DupType=.
ch09	3323402	SNP26528	A	T	.	PASS	END=3323402;ChrB=ch09;StartB=4596389;EndB=4596389;Parent=INV94;VarType=ShV;DupType=.
ch09	3323405	SNP26529	T	A	.	PASS	END=3323405;ChrB=ch09;StartB=4596386;EndB=4596386;Parent=INV94;VarType=ShV;DupType=.
ch09	3323414	SNP26530	T	C	.	PASS	END=3323414;ChrB=ch09;StartB=4596377;EndB=4596377;Parent=INV94;VarType=ShV;DupType=.
ch09	3323462	SNP26531	G	C	.	PASS	END=3323462;ChrB=ch09;StartB=4596329;EndB=4596329;Parent=INV94;VarType=ShV;DupType=.
ch09	3323490	SNP26532	G	A	.	PASS	END=3323490;ChrB=ch09;StartB=4596301;EndB=4596301;Parent=INV94;VarType=ShV;DupType=.
ch09	3323494	SNP26533	C	G	.	PASS	END=3323494;ChrB=ch09;StartB=4596297;EndB=4596297;Parent=INV94;VarType=ShV;DupType=.
ch09	3323515	SNP26534	C	T	.	PASS	END=3323515;ChrB=ch09;StartB=4596276;EndB=4596276;Parent=INV94;VarType=ShV;DupType=.
ch09	3323521	SNP26535	A	G	.	PASS	END=3323521;ChrB=ch09;StartB=4596270;EndB=4596270;Parent=INV94;VarType=ShV;DupType=.
ch09	3323539	SNP26536	G	T	.	PASS	END=3323539;ChrB=ch09;StartB=4596252;EndB=4596252;Parent=INV94;VarType=ShV;DupType=.
ch09	3323621	SNP26537	G	A	.	PASS	END=3323621;ChrB=ch09;StartB=4596170;EndB=4596170;Parent=INV94;VarType=ShV;DupType=.
ch09	3323623	SNP26538	G	T	.	PASS	END=3323623;ChrB=ch09;StartB=4596168;EndB=4596168;Parent=INV94;VarType=ShV;DupType=.
ch09	3323626	SNP26539	A	G	.	PASS	END=3323626;ChrB=ch09;StartB=4596165;EndB=4596165;Parent=INV94;VarType=ShV;DupType=.
ch09	3323649	SNP26540	T	G	.	PASS	END=3323649;ChrB=ch09;StartB=4596142;EndB=4596142;Parent=INV94;VarType=ShV;DupType=.
ch09	3323680	SNP26541	A	G	.	PASS	END=3323680;ChrB=ch09;StartB=4596111;EndB=4596111;Parent=INV94;VarType=ShV;DupType=.
ch09	3323698	SNP26542	C	A	.	PASS	END=3323698;ChrB=ch09;StartB=4596093;EndB=4596093;Parent=INV94;VarType=ShV;DupType=.
ch09	3323722	SNP26543	A	C	.	PASS	END=3323722;ChrB=ch09;StartB=4596069;EndB=4596069;Parent=INV94;VarType=ShV;DupType=.
ch09	3323726	SNP26544	T	A	.	PASS	END=3323726;ChrB=ch09;StartB=4596065;EndB=4596065;Parent=INV94;VarType=ShV;DupType=.
ch09	3323746	SNP26545	A	G	.	PASS	END=3323746;ChrB=ch09;StartB=4596045;EndB=4596045;Parent=INV94;VarType=ShV;DupType=.
ch09	3323748	SNP26546	C	T	.	PASS	END=3323748;ChrB=ch09;StartB=4596043;EndB=4596043;Parent=INV94;VarType=ShV;DupType=.
ch09	3323749	SNP26547	T	C	.	PASS	END=3323749;ChrB=ch09;StartB=4596042;EndB=4596042;Parent=INV94;VarType=ShV;DupType=.
ch09	3323813	SNP26548	G	A	.	PASS	END=3323813;ChrB=ch09;StartB=4595978;EndB=4595978;Parent=INV94;VarType=ShV;DupType=.
ch09	3323904	DEL26549	CT	C	.	PASS	END=3323905;ChrB=ch09;StartB=4595888;EndB=4595888;Parent=INV94;VarType=ShV;DupType=.
ch09	3323920	SNP26550	A	G	.	PASS	END=3323920;ChrB=ch09;StartB=4595872;EndB=4595872;Parent=INV94;VarType=ShV;DupType=.
ch09	3323940	SNP26551	G	A	.	PASS	END=3323940;ChrB=ch09;StartB=4595852;EndB=4595852;Parent=INV94;VarType=ShV;DupType=.
ch09	3323969	SNP26552	C	G	.	PASS	END=3323969;ChrB=ch09;StartB=4595823;EndB=4595823;Parent=INV94;VarType=ShV;DupType=.
ch09	3323989	SNP26553	G	A	.	PASS	END=3323989;ChrB=ch09;StartB=4595803;EndB=4595803;Parent=INV94;VarType=ShV;DupType=.
ch09	3324041	SNP26554	G	A	.	PASS	END=3324041;ChrB=ch09;StartB=4595751;EndB=4595751;Parent=INV94;VarType=ShV;DupType=.
ch09	3324046	SNP26555	T	C	.	PASS	END=3324046;ChrB=ch09;StartB=4595746;EndB=4595746;Parent=INV94;VarType=ShV;DupType=.
ch09	3324101	SNP26556	A	G	.	PASS	END=3324101;ChrB=ch09;StartB=4595691;EndB=4595691;Parent=INV94;VarType=ShV;DupType=.
ch09	3324151	SNP26557	G	A	.	PASS	END=3324151;ChrB=ch09;StartB=4595641;EndB=4595641;Parent=INV94;VarType=ShV;DupType=.
ch09	3324176	SNP26558	T	C	.	PASS	END=3324176;ChrB=ch09;StartB=4595616;EndB=4595616;Parent=INV94;VarType=ShV;DupType=.
ch09	3324186	SNP26559	G	T	.	PASS	END=3324186;ChrB=ch09;StartB=4595606;EndB=4595606;Parent=INV94;VarType=ShV;DupType=.
ch09	3324210	SNP26560	T	C	.	PASS	END=3324210;ChrB=ch09;StartB=4595582;EndB=4595582;Parent=INV94;VarType=ShV;DupType=.
ch09	3324212	SNP26561	T	C	.	PASS	END=3324212;ChrB=ch09;StartB=4595580;EndB=4595580;Parent=INV94;VarType=ShV;DupType=.
ch09	3324262	SNP26562	T	C	.	PASS	END=3324262;ChrB=ch09;StartB=4595530;EndB=4595530;Parent=INV94;VarType=ShV;DupType=.
ch09	3324272	SNP26563	A	C	.	PASS	END=3324272;ChrB=ch09;StartB=4595520;EndB=4595520;Parent=INV94;VarType=ShV;DupType=.
ch09	3324330	SNP26564	T	A	.	PASS	END=3324330;ChrB=ch09;StartB=4595462;EndB=4595462;Parent=INV94;VarType=ShV;DupType=.
ch09	3324342	SNP26565	C	G	.	PASS	END=3324342;ChrB=ch09;StartB=4595450;EndB=4595450;Parent=INV94;VarType=ShV;DupType=.
ch09	3324376	SNP26566	C	G	.	PASS	END=3324376;ChrB=ch09;StartB=4595416;EndB=4595416;Parent=INV94;VarType=ShV;DupType=.
ch09	3324421	SNP26567	C	G	.	PASS	END=3324421;ChrB=ch09;StartB=4595371;EndB=4595371;Parent=INV94;VarType=ShV;DupType=.
ch09	3324478	SNP26568	T	A	.	PASS	END=3324478;ChrB=ch09;StartB=4595314;EndB=4595314;Parent=INV94;VarType=ShV;DupType=.
ch09	3324488	SNP26569	C	G	.	PASS	END=3324488;ChrB=ch09;StartB=4595304;EndB=4595304;Parent=INV94;VarType=ShV;DupType=.
ch09	3324494	SNP26570	A	G	.	PASS	END=3324494;ChrB=ch09;StartB=4595298;EndB=4595298;Parent=INV94;VarType=ShV;DupType=.
ch09	3324518	SNP26571	T	A	.	PASS	END=3324518;ChrB=ch09;StartB=4595274;EndB=4595274;Parent=INV94;VarType=ShV;DupType=.
ch09	3324538	SNP26572	A	G	.	PASS	END=3324538;ChrB=ch09;StartB=4595254;EndB=4595254;Parent=INV94;VarType=ShV;DupType=.
ch09	3324548	SNP26573	A	G	.	PASS	END=3324548;ChrB=ch09;StartB=4595244;EndB=4595244;Parent=INV94;VarType=ShV;DupType=.
ch09	3324594	SNP26574	C	A	.	PASS	END=3324594;ChrB=ch09;StartB=4595198;EndB=4595198;Parent=INV94;VarType=ShV;DupType=.
ch09	3324636	SNP26575	A	C	.	PASS	END=3324636;ChrB=ch09;StartB=4595156;EndB=4595156;Parent=INV94;VarType=ShV;DupType=.
ch09	3324641	SNP26576	T	C	.	PASS	END=3324641;ChrB=ch09;StartB=4595151;EndB=4595151;Parent=INV94;VarType=ShV;DupType=.
ch09	3324683	SNP26577	G	T	.	PASS	END=3324683;ChrB=ch09;StartB=4595109;EndB=4595109;Parent=INV94;VarType=ShV;DupType=.
ch09	3324752	HDR154	N	<HDR>	.	PASS	END=3324785;ChrB=ch09;StartB=4595040;EndB=4595006;Parent=INV94;VarType=ShV;DupType=.
ch09	3324786	INVAL470	N	<INVAL>	.	PASS	END=3326757;ChrB=ch09;StartB=4595005;EndB=4593035;Parent=INV94;VarType=.;DupType=.
ch09	3324806	SNP26578	T	G	.	PASS	END=3324806;ChrB=ch09;StartB=4594985;EndB=4594985;Parent=INV94;VarType=ShV;DupType=.
ch09	3324839	SNP26579	C	A	.	PASS	END=3324839;ChrB=ch09;StartB=4594952;EndB=4594952;Parent=INV94;VarType=ShV;DupType=.
ch09	3324841	SNP26580	T	C	.	PASS	END=3324841;ChrB=ch09;StartB=4594950;EndB=4594950;Parent=INV94;VarType=ShV;DupType=.
ch09	3324842	SNP26581	A	T	.	PASS	END=3324842;ChrB=ch09;StartB=4594949;EndB=4594949;Parent=INV94;VarType=ShV;DupType=.
ch09	3324843	SNP26582	A	C	.	PASS	END=3324843;ChrB=ch09;StartB=4594948;EndB=4594948;Parent=INV94;VarType=ShV;DupType=.
ch09	3324853	SNP26583	G	T	.	PASS	END=3324853;ChrB=ch09;StartB=4594938;EndB=4594938;Parent=INV94;VarType=ShV;DupType=.
ch09	3324875	SNP26584	T	C	.	PASS	END=3324875;ChrB=ch09;StartB=4594916;EndB=4594916;Parent=INV94;VarType=ShV;DupType=.
ch09	3324907	SNP26585	G	A	.	PASS	END=3324907;ChrB=ch09;StartB=4594884;EndB=4594884;Parent=INV94;VarType=ShV;DupType=.
ch09	3324946	SNP26586	G	C	.	PASS	END=3324946;ChrB=ch09;StartB=4594845;EndB=4594845;Parent=INV94;VarType=ShV;DupType=.
ch09	3324965	SNP26587	T	A	.	PASS	END=3324965;ChrB=ch09;StartB=4594826;EndB=4594826;Parent=INV94;VarType=ShV;DupType=.
ch09	3324968	SNP26588	T	G	.	PASS	END=3324968;ChrB=ch09;StartB=4594823;EndB=4594823;Parent=INV94;VarType=ShV;DupType=.
ch09	3324969	SNP26589	C	A	.	PASS	END=3324969;ChrB=ch09;StartB=4594822;EndB=4594822;Parent=INV94;VarType=ShV;DupType=.
ch09	3324978	SNP26590	G	T	.	PASS	END=3324978;ChrB=ch09;StartB=4594813;EndB=4594813;Parent=INV94;VarType=ShV;DupType=.
ch09	3325006	SNP26591	A	C	.	PASS	END=3325006;ChrB=ch09;StartB=4594785;EndB=4594785;Parent=INV94;VarType=ShV;DupType=.
ch09	3325031	SNP26592	C	T	.	PASS	END=3325031;ChrB=ch09;StartB=4594760;EndB=4594760;Parent=INV94;VarType=ShV;DupType=.
ch09	3325047	SNP26593	G	A	.	PASS	END=3325047;ChrB=ch09;StartB=4594744;EndB=4594744;Parent=INV94;VarType=ShV;DupType=.
ch09	3325070	SNP26594	T	C	.	PASS	END=3325070;ChrB=ch09;StartB=4594721;EndB=4594721;Parent=INV94;VarType=ShV;DupType=.
ch09	3325081	SNP26595	A	T	.	PASS	END=3325081;ChrB=ch09;StartB=4594710;EndB=4594710;Parent=INV94;VarType=ShV;DupType=.
ch09	3325098	SNP26596	A	C	.	PASS	END=3325098;ChrB=ch09;StartB=4594693;EndB=4594693;Parent=INV94;VarType=ShV;DupType=.
ch09	3325172	SNP26597	G	T	.	PASS	END=3325172;ChrB=ch09;StartB=4594619;EndB=4594619;Parent=INV94;VarType=ShV;DupType=.
ch09	3325215	SNP26598	T	C	.	PASS	END=3325215;ChrB=ch09;StartB=4594576;EndB=4594576;Parent=INV94;VarType=ShV;DupType=.
ch09	3325234	SNP26599	T	C	.	PASS	END=3325234;ChrB=ch09;StartB=4594557;EndB=4594557;Parent=INV94;VarType=ShV;DupType=.
ch09	3325264	SNP26600	C	A	.	PASS	END=3325264;ChrB=ch09;StartB=4594527;EndB=4594527;Parent=INV94;VarType=ShV;DupType=.
ch09	3325293	SNP26601	A	G	.	PASS	END=3325293;ChrB=ch09;StartB=4594498;EndB=4594498;Parent=INV94;VarType=ShV;DupType=.
ch09	3325310	SNP26602	G	C	.	PASS	END=3325310;ChrB=ch09;StartB=4594481;EndB=4594481;Parent=INV94;VarType=ShV;DupType=.
ch09	3325317	SNP26603	A	C	.	PASS	END=3325317;ChrB=ch09;StartB=4594474;EndB=4594474;Parent=INV94;VarType=ShV;DupType=.
ch09	3325397	SNP26604	G	T	.	PASS	END=3325397;ChrB=ch09;StartB=4594394;EndB=4594394;Parent=INV94;VarType=ShV;DupType=.
ch09	3325436	SNP26605	T	G	.	PASS	END=3325436;ChrB=ch09;StartB=4594355;EndB=4594355;Parent=INV94;VarType=ShV;DupType=.
ch09	3325462	SNP26606	C	T	.	PASS	END=3325462;ChrB=ch09;StartB=4594329;EndB=4594329;Parent=INV94;VarType=ShV;DupType=.
ch09	3325472	SNP26607	C	G	.	PASS	END=3325472;ChrB=ch09;StartB=4594319;EndB=4594319;Parent=INV94;VarType=ShV;DupType=.
ch09	3325522	DEL26608	TA	T	.	PASS	END=3325523;ChrB=ch09;StartB=4594270;EndB=4594270;Parent=INV94;VarType=ShV;DupType=.
ch09	3325528	SNP26609	A	G	.	PASS	END=3325528;ChrB=ch09;StartB=4594264;EndB=4594264;Parent=INV94;VarType=ShV;DupType=.
ch09	3325566	SNP26610	A	T	.	PASS	END=3325566;ChrB=ch09;StartB=4594226;EndB=4594226;Parent=INV94;VarType=ShV;DupType=.
ch09	3325568	SNP26611	A	G	.	PASS	END=3325568;ChrB=ch09;StartB=4594224;EndB=4594224;Parent=INV94;VarType=ShV;DupType=.
ch09	3325620	SNP26612	A	G	.	PASS	END=3325620;ChrB=ch09;StartB=4594172;EndB=4594172;Parent=INV94;VarType=ShV;DupType=.
ch09	3325621	SNP26613	T	C	.	PASS	END=3325621;ChrB=ch09;StartB=4594171;EndB=4594171;Parent=INV94;VarType=ShV;DupType=.
ch09	3325629	SNP26614	G	A	.	PASS	END=3325629;ChrB=ch09;StartB=4594163;EndB=4594163;Parent=INV94;VarType=ShV;DupType=.
ch09	3325644	SNP26615	T	A	.	PASS	END=3325644;ChrB=ch09;StartB=4594148;EndB=4594148;Parent=INV94;VarType=ShV;DupType=.
ch09	3325677	DEL26616	AT	A	.	PASS	END=3325678;ChrB=ch09;StartB=4594116;EndB=4594116;Parent=INV94;VarType=ShV;DupType=.
ch09	3325704	SNP26617	A	T	.	PASS	END=3325704;ChrB=ch09;StartB=4594089;EndB=4594089;Parent=INV94;VarType=ShV;DupType=.
ch09	3325768	SNP26618	T	G	.	PASS	END=3325768;ChrB=ch09;StartB=4594025;EndB=4594025;Parent=INV94;VarType=ShV;DupType=.
ch09	3325826	SNP26619	T	C	.	PASS	END=3325826;ChrB=ch09;StartB=4593967;EndB=4593967;Parent=INV94;VarType=ShV;DupType=.
ch09	3325827	SNP26620	T	G	.	PASS	END=3325827;ChrB=ch09;StartB=4593966;EndB=4593966;Parent=INV94;VarType=ShV;DupType=.
ch09	3325833	SNP26621	G	A	.	PASS	END=3325833;ChrB=ch09;StartB=4593960;EndB=4593960;Parent=INV94;VarType=ShV;DupType=.
ch09	3325934	SNP26622	G	T	.	PASS	END=3325934;ChrB=ch09;StartB=4593859;EndB=4593859;Parent=INV94;VarType=ShV;DupType=.
ch09	3325987	SNP26623	C	G	.	PASS	END=3325987;ChrB=ch09;StartB=4593806;EndB=4593806;Parent=INV94;VarType=ShV;DupType=.
ch09	3326009	SNP26624	T	G	.	PASS	END=3326009;ChrB=ch09;StartB=4593784;EndB=4593784;Parent=INV94;VarType=ShV;DupType=.
ch09	3326011	SNP26625	G	T	.	PASS	END=3326011;ChrB=ch09;StartB=4593782;EndB=4593782;Parent=INV94;VarType=ShV;DupType=.
ch09	3326016	SNP26626	T	A	.	PASS	END=3326016;ChrB=ch09;StartB=4593777;EndB=4593777;Parent=INV94;VarType=ShV;DupType=.
ch09	3326028	SNP26627	T	G	.	PASS	END=3326028;ChrB=ch09;StartB=4593765;EndB=4593765;Parent=INV94;VarType=ShV;DupType=.
ch09	3326034	INS26628	C	CT	.	PASS	END=3326034;ChrB=ch09;StartB=4593759;EndB=4593758;Parent=INV94;VarType=ShV;DupType=.
ch09	3326044	SNP26629	G	C	.	PASS	END=3326044;ChrB=ch09;StartB=4593748;EndB=4593748;Parent=INV94;VarType=ShV;DupType=.
ch09	3326076	SNP26630	C	A	.	PASS	END=3326076;ChrB=ch09;StartB=4593716;EndB=4593716;Parent=INV94;VarType=ShV;DupType=.
ch09	3326081	SNP26631	A	G	.	PASS	END=3326081;ChrB=ch09;StartB=4593711;EndB=4593711;Parent=INV94;VarType=ShV;DupType=.
ch09	3326121	SNP26632	G	C	.	PASS	END=3326121;ChrB=ch09;StartB=4593671;EndB=4593671;Parent=INV94;VarType=ShV;DupType=.
ch09	3326124	SNP26633	T	A	.	PASS	END=3326124;ChrB=ch09;StartB=4593668;EndB=4593668;Parent=INV94;VarType=ShV;DupType=.
ch09	3326125	SNP26634	A	G	.	PASS	END=3326125;ChrB=ch09;StartB=4593667;EndB=4593667;Parent=INV94;VarType=ShV;DupType=.
ch09	3326138	SNP26635	G	C	.	PASS	END=3326138;ChrB=ch09;StartB=4593654;EndB=4593654;Parent=INV94;VarType=ShV;DupType=.
ch09	3326139	SNP26636	A	G	.	PASS	END=3326139;ChrB=ch09;StartB=4593653;EndB=4593653;Parent=INV94;VarType=ShV;DupType=.
ch09	3326153	SNP26637	T	C	.	PASS	END=3326153;ChrB=ch09;StartB=4593639;EndB=4593639;Parent=INV94;VarType=ShV;DupType=.
ch09	3326266	SNP26638	T	A	.	PASS	END=3326266;ChrB=ch09;StartB=4593526;EndB=4593526;Parent=INV94;VarType=ShV;DupType=.
ch09	3326296	SNP26639	A	G	.	PASS	END=3326296;ChrB=ch09;StartB=4593496;EndB=4593496;Parent=INV94;VarType=ShV;DupType=.
ch09	3326302	SNP26640	A	G	.	PASS	END=3326302;ChrB=ch09;StartB=4593490;EndB=4593490;Parent=INV94;VarType=ShV;DupType=.
ch09	3326351	SNP26641	C	T	.	PASS	END=3326351;ChrB=ch09;StartB=4593441;EndB=4593441;Parent=INV94;VarType=ShV;DupType=.
ch09	3326371	SNP26642	C	T	.	PASS	END=3326371;ChrB=ch09;StartB=4593421;EndB=4593421;Parent=INV94;VarType=ShV;DupType=.
ch09	3326376	SNP26643	C	T	.	PASS	END=3326376;ChrB=ch09;StartB=4593416;EndB=4593416;Parent=INV94;VarType=ShV;DupType=.
ch09	3326382	SNP26644	A	G	.	PASS	END=3326382;ChrB=ch09;StartB=4593410;EndB=4593410;Parent=INV94;VarType=ShV;DupType=.
ch09	3326411	SNP26645	G	T	.	PASS	END=3326411;ChrB=ch09;StartB=4593381;EndB=4593381;Parent=INV94;VarType=ShV;DupType=.
ch09	3326459	SNP26646	T	C	.	PASS	END=3326459;ChrB=ch09;StartB=4593333;EndB=4593333;Parent=INV94;VarType=ShV;DupType=.
ch09	3326497	SNP26647	G	A	.	PASS	END=3326497;ChrB=ch09;StartB=4593295;EndB=4593295;Parent=INV94;VarType=ShV;DupType=.
ch09	3326554	SNP26648	A	G	.	PASS	END=3326554;ChrB=ch09;StartB=4593238;EndB=4593238;Parent=INV94;VarType=ShV;DupType=.
ch09	3326563	SNP26649	T	C	.	PASS	END=3326563;ChrB=ch09;StartB=4593229;EndB=4593229;Parent=INV94;VarType=ShV;DupType=.
ch09	3326575	SNP26650	A	T	.	PASS	END=3326575;ChrB=ch09;StartB=4593217;EndB=4593217;Parent=INV94;VarType=ShV;DupType=.
ch09	3326593	SNP26651	T	C	.	PASS	END=3326593;ChrB=ch09;StartB=4593199;EndB=4593199;Parent=INV94;VarType=ShV;DupType=.
ch09	3326600	SNP26652	T	C	.	PASS	END=3326600;ChrB=ch09;StartB=4593192;EndB=4593192;Parent=INV94;VarType=ShV;DupType=.
ch09	3326625	SNP26653	A	C	.	PASS	END=3326625;ChrB=ch09;StartB=4593167;EndB=4593167;Parent=INV94;VarType=ShV;DupType=.
ch09	3326658	SNP26654	T	G	.	PASS	END=3326658;ChrB=ch09;StartB=4593134;EndB=4593134;Parent=INV94;VarType=ShV;DupType=.
ch09	3326703	SNP26655	T	C	.	PASS	END=3326703;ChrB=ch09;StartB=4593089;EndB=4593089;Parent=INV94;VarType=ShV;DupType=.
ch09	3326758	HDR155	N	<HDR>	.	PASS	END=3326790;ChrB=ch09;StartB=4593034;EndB=4593002;Parent=INV94;VarType=ShV;DupType=.
ch09	3326791	INVAL471	N	<INVAL>	.	PASS	END=3329684;ChrB=ch09;StartB=4593001;EndB=4590018;Parent=INV94;VarType=.;DupType=.
ch09	3326832	SNP26656	T	A	.	PASS	END=3326832;ChrB=ch09;StartB=4592960;EndB=4592960;Parent=INV94;VarType=ShV;DupType=.
ch09	3326834	SNP26657	C	T	.	PASS	END=3326834;ChrB=ch09;StartB=4592958;EndB=4592958;Parent=INV94;VarType=ShV;DupType=.
ch09	3326841	SNP26658	C	T	.	PASS	END=3326841;ChrB=ch09;StartB=4592951;EndB=4592951;Parent=INV94;VarType=ShV;DupType=.
ch09	3326852	SNP26659	A	G	.	PASS	END=3326852;ChrB=ch09;StartB=4592940;EndB=4592940;Parent=INV94;VarType=ShV;DupType=.
ch09	3326877	SNP26660	G	A	.	PASS	END=3326877;ChrB=ch09;StartB=4592915;EndB=4592915;Parent=INV94;VarType=ShV;DupType=.
ch09	3326885	INS26661	C	CC	.	PASS	END=3326885;ChrB=ch09;StartB=4592907;EndB=4592906;Parent=INV94;VarType=ShV;DupType=.
ch09	3326885	INS26662	C	CT	.	PASS	END=3326885;ChrB=ch09;StartB=4592906;EndB=4592905;Parent=INV94;VarType=ShV;DupType=.
ch09	3326885	INS26663	C	CT	.	PASS	END=3326885;ChrB=ch09;StartB=4592905;EndB=4592904;Parent=INV94;VarType=ShV;DupType=.
ch09	3326885	INS26664	C	CA	.	PASS	END=3326885;ChrB=ch09;StartB=4592904;EndB=4592903;Parent=INV94;VarType=ShV;DupType=.
ch09	3326885	INS26665	C	CA	.	PASS	END=3326885;ChrB=ch09;StartB=4592903;EndB=4592902;Parent=INV94;VarType=ShV;DupType=.
ch09	3326885	INS26666	C	CA	.	PASS	END=3326885;ChrB=ch09;StartB=4592902;EndB=4592901;Parent=INV94;VarType=ShV;DupType=.
ch09	3326885	INS26667	C	CT	.	PASS	END=3326885;ChrB=ch09;StartB=4592901;EndB=4592900;Parent=INV94;VarType=ShV;DupType=.
ch09	3326885	INS26668	C	CG	.	PASS	END=3326885;ChrB=ch09;StartB=4592900;EndB=4592899;Parent=INV94;VarType=ShV;DupType=.
ch09	3326885	INS26669	C	CT	.	PASS	END=3326885;ChrB=ch09;StartB=4592899;EndB=4592898;Parent=INV94;VarType=ShV;DupType=.
ch09	3326898	DEL26670	AT	A	.	PASS	END=3326899;ChrB=ch09;StartB=4592886;EndB=4592886;Parent=INV94;VarType=ShV;DupType=.
ch09	3326916	SNP26671	G	C	.	PASS	END=3326916;ChrB=ch09;StartB=4592868;EndB=4592868;Parent=INV94;VarType=ShV;DupType=.
ch09	3326925	SNP26672	A	T	.	PASS	END=3326925;ChrB=ch09;StartB=4592859;EndB=4592859;Parent=INV94;VarType=ShV;DupType=.
ch09	3326948	SNP26673	A	G	.	PASS	END=3326948;ChrB=ch09;StartB=4592836;EndB=4592836;Parent=INV94;VarType=ShV;DupType=.
ch09	3326953	SNP26674	A	G	.	PASS	END=3326953;ChrB=ch09;StartB=4592831;EndB=4592831;Parent=INV94;VarType=ShV;DupType=.
ch09	3327005	SNP26675	A	T	.	PASS	END=3327005;ChrB=ch09;StartB=4592779;EndB=4592779;Parent=INV94;VarType=ShV;DupType=.
ch09	3327028	SNP26676	T	G	.	PASS	END=3327028;ChrB=ch09;StartB=4592756;EndB=4592756;Parent=INV94;VarType=ShV;DupType=.
ch09	3327142	SNP26677	C	G	.	PASS	END=3327142;ChrB=ch09;StartB=4592642;EndB=4592642;Parent=INV94;VarType=ShV;DupType=.
ch09	3327155	SNP26678	A	T	.	PASS	END=3327155;ChrB=ch09;StartB=4592629;EndB=4592629;Parent=INV94;VarType=ShV;DupType=.
ch09	3327209	SNP26679	G	C	.	PASS	END=3327209;ChrB=ch09;StartB=4592575;EndB=4592575;Parent=INV94;VarType=ShV;DupType=.
ch09	3327222	SNP26680	G	A	.	PASS	END=3327222;ChrB=ch09;StartB=4592562;EndB=4592562;Parent=INV94;VarType=ShV;DupType=.
ch09	3327234	SNP26681	A	C	.	PASS	END=3327234;ChrB=ch09;StartB=4592550;EndB=4592550;Parent=INV94;VarType=ShV;DupType=.
ch09	3327265	SNP26682	C	A	.	PASS	END=3327265;ChrB=ch09;StartB=4592519;EndB=4592519;Parent=INV94;VarType=ShV;DupType=.
ch09	3327305	SNP26683	A	C	.	PASS	END=3327305;ChrB=ch09;StartB=4592479;EndB=4592479;Parent=INV94;VarType=ShV;DupType=.
ch09	3327339	SNP26684	A	G	.	PASS	END=3327339;ChrB=ch09;StartB=4592445;EndB=4592445;Parent=INV94;VarType=ShV;DupType=.
ch09	3327382	SNP26685	T	A	.	PASS	END=3327382;ChrB=ch09;StartB=4592402;EndB=4592402;Parent=INV94;VarType=ShV;DupType=.
ch09	3327442	SNP26686	G	A	.	PASS	END=3327442;ChrB=ch09;StartB=4592342;EndB=4592342;Parent=INV94;VarType=ShV;DupType=.
ch09	3327472	DEL26687	GT	G	.	PASS	END=3327473;ChrB=ch09;StartB=4592313;EndB=4592313;Parent=INV94;VarType=ShV;DupType=.
ch09	3327481	SNP26688	T	A	.	PASS	END=3327481;ChrB=ch09;StartB=4592304;EndB=4592304;Parent=INV94;VarType=ShV;DupType=.
ch09	3327541	INS26689	T	TA	.	PASS	END=3327541;ChrB=ch09;StartB=4592244;EndB=4592243;Parent=INV94;VarType=ShV;DupType=.
ch09	3327541	INS26690	T	TT	.	PASS	END=3327541;ChrB=ch09;StartB=4592243;EndB=4592242;Parent=INV94;VarType=ShV;DupType=.
ch09	3327541	INS26691	T	TG	.	PASS	END=3327541;ChrB=ch09;StartB=4592242;EndB=4592241;Parent=INV94;VarType=ShV;DupType=.
ch09	3327541	INS26692	T	TT	.	PASS	END=3327541;ChrB=ch09;StartB=4592241;EndB=4592240;Parent=INV94;VarType=ShV;DupType=.
ch09	3327541	INS26693	T	TG	.	PASS	END=3327541;ChrB=ch09;StartB=4592240;EndB=4592239;Parent=INV94;VarType=ShV;DupType=.
ch09	3327541	INS26694	T	TA	.	PASS	END=3327541;ChrB=ch09;StartB=4592239;EndB=4592238;Parent=INV94;VarType=ShV;DupType=.
ch09	3327541	INS26695	T	TC	.	PASS	END=3327541;ChrB=ch09;StartB=4592238;EndB=4592237;Parent=INV94;VarType=ShV;DupType=.
ch09	3327541	INS26696	T	TG	.	PASS	END=3327541;ChrB=ch09;StartB=4592237;EndB=4592236;Parent=INV94;VarType=ShV;DupType=.
ch09	3327541	INS26697	T	TA	.	PASS	END=3327541;ChrB=ch09;StartB=4592236;EndB=4592235;Parent=INV94;VarType=ShV;DupType=.
ch09	3327541	INS26698	T	TA	.	PASS	END=3327541;ChrB=ch09;StartB=4592235;EndB=4592234;Parent=INV94;VarType=ShV;DupType=.
ch09	3327541	INS26699	T	TT	.	PASS	END=3327541;ChrB=ch09;StartB=4592234;EndB=4592233;Parent=INV94;VarType=ShV;DupType=.
ch09	3327541	INS26700	T	TG	.	PASS	END=3327541;ChrB=ch09;StartB=4592233;EndB=4592232;Parent=INV94;VarType=ShV;DupType=.
ch09	3327541	INS26701	T	TA	.	PASS	END=3327541;ChrB=ch09;StartB=4592232;EndB=4592231;Parent=INV94;VarType=ShV;DupType=.
ch09	3327541	INS26702	T	TA	.	PASS	END=3327541;ChrB=ch09;StartB=4592231;EndB=4592230;Parent=INV94;VarType=ShV;DupType=.
ch09	3327541	INS26703	T	TT	.	PASS	END=3327541;ChrB=ch09;StartB=4592230;EndB=4592229;Parent=INV94;VarType=ShV;DupType=.
ch09	3327541	INS26704	T	TT	.	PASS	END=3327541;ChrB=ch09;StartB=4592229;EndB=4592228;Parent=INV94;VarType=ShV;DupType=.
ch09	3327541	INS26705	T	TC	.	PASS	END=3327541;ChrB=ch09;StartB=4592228;EndB=4592227;Parent=INV94;VarType=ShV;DupType=.
ch09	3327541	INS26706	T	TT	.	PASS	END=3327541;ChrB=ch09;StartB=4592227;EndB=4592226;Parent=INV94;VarType=ShV;DupType=.
ch09	3327541	INS26707	T	TA	.	PASS	END=3327541;ChrB=ch09;StartB=4592226;EndB=4592225;Parent=INV94;VarType=ShV;DupType=.
ch09	3327541	INS26708	T	TA	.	PASS	END=3327541;ChrB=ch09;StartB=4592225;EndB=4592224;Parent=INV94;VarType=ShV;DupType=.
ch09	3327541	INS26709	T	TG	.	PASS	END=3327541;ChrB=ch09;StartB=4592224;EndB=4592223;Parent=INV94;VarType=ShV;DupType=.
ch09	3327541	INS26710	T	TG	.	PASS	END=3327541;ChrB=ch09;StartB=4592223;EndB=4592222;Parent=INV94;VarType=ShV;DupType=.
ch09	3327541	INS26711	T	TG	.	PASS	END=3327541;ChrB=ch09;StartB=4592222;EndB=4592221;Parent=INV94;VarType=ShV;DupType=.
ch09	3327541	INS26712	T	TT	.	PASS	END=3327541;ChrB=ch09;StartB=4592221;EndB=4592220;Parent=INV94;VarType=ShV;DupType=.
ch09	3327541	INS26713	T	TT	.	PASS	END=3327541;ChrB=ch09;StartB=4592220;EndB=4592219;Parent=INV94;VarType=ShV;DupType=.
ch09	3327541	INS26714	T	TT	.	PASS	END=3327541;ChrB=ch09;StartB=4592219;EndB=4592218;Parent=INV94;VarType=ShV;DupType=.
ch09	3327541	INS26715	T	TG	.	PASS	END=3327541;ChrB=ch09;StartB=4592218;EndB=4592217;Parent=INV94;VarType=ShV;DupType=.
ch09	3327541	INS26716	T	TT	.	PASS	END=3327541;ChrB=ch09;StartB=4592217;EndB=4592216;Parent=INV94;VarType=ShV;DupType=.
ch09	3327541	INS26717	T	TA	.	PASS	END=3327541;ChrB=ch09;StartB=4592216;EndB=4592215;Parent=INV94;VarType=ShV;DupType=.
ch09	3327541	INS26718	T	TT	.	PASS	END=3327541;ChrB=ch09;StartB=4592215;EndB=4592214;Parent=INV94;VarType=ShV;DupType=.
ch09	3327541	INS26719	T	TA	.	PASS	END=3327541;ChrB=ch09;StartB=4592214;EndB=4592213;Parent=INV94;VarType=ShV;DupType=.
ch09	3327541	INS26720	T	TA	.	PASS	END=3327541;ChrB=ch09;StartB=4592213;EndB=4592212;Parent=INV94;VarType=ShV;DupType=.
ch09	3327541	INS26721	T	TG	.	PASS	END=3327541;ChrB=ch09;StartB=4592212;EndB=4592211;Parent=INV94;VarType=ShV;DupType=.
ch09	3327541	INS26722	T	TA	.	PASS	END=3327541;ChrB=ch09;StartB=4592211;EndB=4592210;Parent=INV94;VarType=ShV;DupType=.
ch09	3327541	INS26723	T	TC	.	PASS	END=3327541;ChrB=ch09;StartB=4592210;EndB=4592209;Parent=INV94;VarType=ShV;DupType=.
ch09	3327541	INS26724	T	TC	.	PASS	END=3327541;ChrB=ch09;StartB=4592209;EndB=4592208;Parent=INV94;VarType=ShV;DupType=.
ch09	3327541	INS26725	T	TT	.	PASS	END=3327541;ChrB=ch09;StartB=4592208;EndB=4592207;Parent=INV94;VarType=ShV;DupType=.
ch09	3327541	INS26726	T	TC	.	PASS	END=3327541;ChrB=ch09;StartB=4592207;EndB=4592206;Parent=INV94;VarType=ShV;DupType=.
ch09	3327541	INS26727	T	TT	.	PASS	END=3327541;ChrB=ch09;StartB=4592206;EndB=4592205;Parent=INV94;VarType=ShV;DupType=.
ch09	3327541	INS26728	T	TT	.	PASS	END=3327541;ChrB=ch09;StartB=4592205;EndB=4592204;Parent=INV94;VarType=ShV;DupType=.
ch09	3327541	INS26729	T	TT	.	PASS	END=3327541;ChrB=ch09;StartB=4592204;EndB=4592203;Parent=INV94;VarType=ShV;DupType=.
ch09	3327541	INS26730	T	TG	.	PASS	END=3327541;ChrB=ch09;StartB=4592203;EndB=4592202;Parent=INV94;VarType=ShV;DupType=.
ch09	3327541	INS26731	T	TA	.	PASS	END=3327541;ChrB=ch09;StartB=4592202;EndB=4592201;Parent=INV94;VarType=ShV;DupType=.
ch09	3327541	INS26732	T	TG	.	PASS	END=3327541;ChrB=ch09;StartB=4592201;EndB=4592200;Parent=INV94;VarType=ShV;DupType=.
ch09	3327541	INS26733	T	TG	.	PASS	END=3327541;ChrB=ch09;StartB=4592200;EndB=4592199;Parent=INV94;VarType=ShV;DupType=.
ch09	3327541	INS26734	T	TT	.	PASS	END=3327541;ChrB=ch09;StartB=4592199;EndB=4592198;Parent=INV94;VarType=ShV;DupType=.
ch09	3327541	INS26735	T	TT	.	PASS	END=3327541;ChrB=ch09;StartB=4592198;EndB=4592197;Parent=INV94;VarType=ShV;DupType=.
ch09	3327541	INS26736	T	TG	.	PASS	END=3327541;ChrB=ch09;StartB=4592197;EndB=4592196;Parent=INV94;VarType=ShV;DupType=.
ch09	3327541	INS26737	T	TA	.	PASS	END=3327541;ChrB=ch09;StartB=4592196;EndB=4592195;Parent=INV94;VarType=ShV;DupType=.
ch09	3327541	INS26738	T	TA	.	PASS	END=3327541;ChrB=ch09;StartB=4592195;EndB=4592194;Parent=INV94;VarType=ShV;DupType=.
ch09	3327541	INS26739	T	TT	.	PASS	END=3327541;ChrB=ch09;StartB=4592194;EndB=4592193;Parent=INV94;VarType=ShV;DupType=.
ch09	3327541	INS26740	T	TA	.	PASS	END=3327541;ChrB=ch09;StartB=4592193;EndB=4592192;Parent=INV94;VarType=ShV;DupType=.
ch09	3327541	INS26741	T	TT	.	PASS	END=3327541;ChrB=ch09;StartB=4592192;EndB=4592191;Parent=INV94;VarType=ShV;DupType=.
ch09	3327541	INS26742	T	TG	.	PASS	END=3327541;ChrB=ch09;StartB=4592191;EndB=4592190;Parent=INV94;VarType=ShV;DupType=.
ch09	3327541	INS26743	T	TT	.	PASS	END=3327541;ChrB=ch09;StartB=4592190;EndB=4592189;Parent=INV94;VarType=ShV;DupType=.
ch09	3327541	INS26744	T	TT	.	PASS	END=3327541;ChrB=ch09;StartB=4592189;EndB=4592188;Parent=INV94;VarType=ShV;DupType=.
ch09	3327541	INS26745	T	TG	.	PASS	END=3327541;ChrB=ch09;StartB=4592188;EndB=4592187;Parent=INV94;VarType=ShV;DupType=.
ch09	3327541	INS26746	T	TT	.	PASS	END=3327541;ChrB=ch09;StartB=4592187;EndB=4592186;Parent=INV94;VarType=ShV;DupType=.
ch09	3327541	INS26747	T	TG	.	PASS	END=3327541;ChrB=ch09;StartB=4592186;EndB=4592185;Parent=INV94;VarType=ShV;DupType=.
ch09	3327541	INS26748	T	TT	.	PASS	END=3327541;ChrB=ch09;StartB=4592185;EndB=4592184;Parent=INV94;VarType=ShV;DupType=.
ch09	3327541	INS26749	T	TT	.	PASS	END=3327541;ChrB=ch09;StartB=4592184;EndB=4592183;Parent=INV94;VarType=ShV;DupType=.
ch09	3327541	INS26750	T	TA	.	PASS	END=3327541;ChrB=ch09;StartB=4592183;EndB=4592182;Parent=INV94;VarType=ShV;DupType=.
ch09	3327541	INS26751	T	TC	.	PASS	END=3327541;ChrB=ch09;StartB=4592182;EndB=4592181;Parent=INV94;VarType=ShV;DupType=.
ch09	3327541	INS26752	T	TG	.	PASS	END=3327541;ChrB=ch09;StartB=4592181;EndB=4592180;Parent=INV94;VarType=ShV;DupType=.
ch09	3327541	INS26753	T	TA	.	PASS	END=3327541;ChrB=ch09;StartB=4592180;EndB=4592179;Parent=INV94;VarType=ShV;DupType=.
ch09	3327541	INS26754	T	TC	.	PASS	END=3327541;ChrB=ch09;StartB=4592179;EndB=4592178;Parent=INV94;VarType=ShV;DupType=.
ch09	3327541	INS26755	T	TT	.	PASS	END=3327541;ChrB=ch09;StartB=4592178;EndB=4592177;Parent=INV94;VarType=ShV;DupType=.
ch09	3327541	INS26756	T	TA	.	PASS	END=3327541;ChrB=ch09;StartB=4592177;EndB=4592176;Parent=INV94;VarType=ShV;DupType=.
ch09	3327541	INS26757	T	TG	.	PASS	END=3327541;ChrB=ch09;StartB=4592176;EndB=4592175;Parent=INV94;VarType=ShV;DupType=.
ch09	3327541	INS26758	T	TG	.	PASS	END=3327541;ChrB=ch09;StartB=4592175;EndB=4592174;Parent=INV94;VarType=ShV;DupType=.
ch09	3327541	INS26759	T	TG	.	PASS	END=3327541;ChrB=ch09;StartB=4592174;EndB=4592173;Parent=INV94;VarType=ShV;DupType=.
ch09	3327541	INS26760	T	TG	.	PASS	END=3327541;ChrB=ch09;StartB=4592173;EndB=4592172;Parent=INV94;VarType=ShV;DupType=.
ch09	3327541	INS26761	T	TG	.	PASS	END=3327541;ChrB=ch09;StartB=4592172;EndB=4592171;Parent=INV94;VarType=ShV;DupType=.
ch09	3327541	INS26762	T	TT	.	PASS	END=3327541;ChrB=ch09;StartB=4592171;EndB=4592170;Parent=INV94;VarType=ShV;DupType=.
ch09	3327541	INS26763	T	TG	.	PASS	END=3327541;ChrB=ch09;StartB=4592170;EndB=4592169;Parent=INV94;VarType=ShV;DupType=.
ch09	3327541	INS26764	T	TC	.	PASS	END=3327541;ChrB=ch09;StartB=4592169;EndB=4592168;Parent=INV94;VarType=ShV;DupType=.
ch09	3327541	INS26765	T	TT	.	PASS	END=3327541;ChrB=ch09;StartB=4592168;EndB=4592167;Parent=INV94;VarType=ShV;DupType=.
ch09	3327541	INS26766	T	TC	.	PASS	END=3327541;ChrB=ch09;StartB=4592167;EndB=4592166;Parent=INV94;VarType=ShV;DupType=.
ch09	3327541	INS26767	T	TT	.	PASS	END=3327541;ChrB=ch09;StartB=4592166;EndB=4592165;Parent=INV94;VarType=ShV;DupType=.
ch09	3327541	INS26768	T	TC	.	PASS	END=3327541;ChrB=ch09;StartB=4592165;EndB=4592164;Parent=INV94;VarType=ShV;DupType=.
ch09	3327541	INS26769	T	TA	.	PASS	END=3327541;ChrB=ch09;StartB=4592164;EndB=4592163;Parent=INV94;VarType=ShV;DupType=.
ch09	3327541	INS26770	T	TG	.	PASS	END=3327541;ChrB=ch09;StartB=4592163;EndB=4592162;Parent=INV94;VarType=ShV;DupType=.
ch09	3327541	INS26771	T	TG	.	PASS	END=3327541;ChrB=ch09;StartB=4592162;EndB=4592161;Parent=INV94;VarType=ShV;DupType=.
ch09	3327541	INS26772	T	TT	.	PASS	END=3327541;ChrB=ch09;StartB=4592161;EndB=4592160;Parent=INV94;VarType=ShV;DupType=.
ch09	3327541	INS26773	T	TC	.	PASS	END=3327541;ChrB=ch09;StartB=4592160;EndB=4592159;Parent=INV94;VarType=ShV;DupType=.
ch09	3327544	SNP26774	C	G	.	PASS	END=3327544;ChrB=ch09;StartB=4592156;EndB=4592156;Parent=INV94;VarType=ShV;DupType=.
ch09	3327545	SNP26775	G	A	.	PASS	END=3327545;ChrB=ch09;StartB=4592155;EndB=4592155;Parent=INV94;VarType=ShV;DupType=.
ch09	3327582	SNP26776	A	T	.	PASS	END=3327582;ChrB=ch09;StartB=4592118;EndB=4592118;Parent=INV94;VarType=ShV;DupType=.
ch09	3327603	SNP26777	A	T	.	PASS	END=3327603;ChrB=ch09;StartB=4592097;EndB=4592097;Parent=INV94;VarType=ShV;DupType=.
ch09	3327643	SNP26778	A	G	.	PASS	END=3327643;ChrB=ch09;StartB=4592057;EndB=4592057;Parent=INV94;VarType=ShV;DupType=.
ch09	3327671	SNP26779	C	A	.	PASS	END=3327671;ChrB=ch09;StartB=4592029;EndB=4592029;Parent=INV94;VarType=ShV;DupType=.
ch09	3327678	SNP26780	G	A	.	PASS	END=3327678;ChrB=ch09;StartB=4592022;EndB=4592022;Parent=INV94;VarType=ShV;DupType=.
ch09	3327706	SNP26781	A	G	.	PASS	END=3327706;ChrB=ch09;StartB=4591994;EndB=4591994;Parent=INV94;VarType=ShV;DupType=.
ch09	3327713	SNP26782	A	T	.	PASS	END=3327713;ChrB=ch09;StartB=4591987;EndB=4591987;Parent=INV94;VarType=ShV;DupType=.
ch09	3327764	SNP26783	T	A	.	PASS	END=3327764;ChrB=ch09;StartB=4591936;EndB=4591936;Parent=INV94;VarType=ShV;DupType=.
ch09	3327765	SNP26784	G	A	.	PASS	END=3327765;ChrB=ch09;StartB=4591935;EndB=4591935;Parent=INV94;VarType=ShV;DupType=.
ch09	3327784	SNP26785	C	T	.	PASS	END=3327784;ChrB=ch09;StartB=4591916;EndB=4591916;Parent=INV94;VarType=ShV;DupType=.
ch09	3327790	SNP26786	A	G	.	PASS	END=3327790;ChrB=ch09;StartB=4591910;EndB=4591910;Parent=INV94;VarType=ShV;DupType=.
ch09	3327794	SNP26787	T	C	.	PASS	END=3327794;ChrB=ch09;StartB=4591906;EndB=4591906;Parent=INV94;VarType=ShV;DupType=.
ch09	3327831	SNP26788	A	C	.	PASS	END=3327831;ChrB=ch09;StartB=4591869;EndB=4591869;Parent=INV94;VarType=ShV;DupType=.
ch09	3327836	SNP26789	A	C	.	PASS	END=3327836;ChrB=ch09;StartB=4591864;EndB=4591864;Parent=INV94;VarType=ShV;DupType=.
ch09	3327838	SNP26790	A	T	.	PASS	END=3327838;ChrB=ch09;StartB=4591862;EndB=4591862;Parent=INV94;VarType=ShV;DupType=.
ch09	3327842	SNP26791	A	G	.	PASS	END=3327842;ChrB=ch09;StartB=4591858;EndB=4591858;Parent=INV94;VarType=ShV;DupType=.
ch09	3327856	SNP26792	A	G	.	PASS	END=3327856;ChrB=ch09;StartB=4591844;EndB=4591844;Parent=INV94;VarType=ShV;DupType=.
ch09	3327861	SNP26793	C	A	.	PASS	END=3327861;ChrB=ch09;StartB=4591839;EndB=4591839;Parent=INV94;VarType=ShV;DupType=.
ch09	3327934	SNP26794	C	T	.	PASS	END=3327934;ChrB=ch09;StartB=4591766;EndB=4591766;Parent=INV94;VarType=ShV;DupType=.
ch09	3327941	SNP26795	A	G	.	PASS	END=3327941;ChrB=ch09;StartB=4591759;EndB=4591759;Parent=INV94;VarType=ShV;DupType=.
ch09	3327943	SNP26796	T	G	.	PASS	END=3327943;ChrB=ch09;StartB=4591757;EndB=4591757;Parent=INV94;VarType=ShV;DupType=.
ch09	3327960	SNP26797	T	G	.	PASS	END=3327960;ChrB=ch09;StartB=4591740;EndB=4591740;Parent=INV94;VarType=ShV;DupType=.
ch09	3327978	SNP26798	A	G	.	PASS	END=3327978;ChrB=ch09;StartB=4591722;EndB=4591722;Parent=INV94;VarType=ShV;DupType=.
ch09	3327980	SNP26799	G	T	.	PASS	END=3327980;ChrB=ch09;StartB=4591720;EndB=4591720;Parent=INV94;VarType=ShV;DupType=.
ch09	3328018	SNP26800	T	A	.	PASS	END=3328018;ChrB=ch09;StartB=4591682;EndB=4591682;Parent=INV94;VarType=ShV;DupType=.
ch09	3328022	SNP26801	C	T	.	PASS	END=3328022;ChrB=ch09;StartB=4591678;EndB=4591678;Parent=INV94;VarType=ShV;DupType=.
ch09	3328027	SNP26802	A	C	.	PASS	END=3328027;ChrB=ch09;StartB=4591673;EndB=4591673;Parent=INV94;VarType=ShV;DupType=.
ch09	3328116	SNP26803	A	C	.	PASS	END=3328116;ChrB=ch09;StartB=4591584;EndB=4591584;Parent=INV94;VarType=ShV;DupType=.
ch09	3328160	SNP26804	T	C	.	PASS	END=3328160;ChrB=ch09;StartB=4591540;EndB=4591540;Parent=INV94;VarType=ShV;DupType=.
ch09	3328173	SNP26805	A	G	.	PASS	END=3328173;ChrB=ch09;StartB=4591527;EndB=4591527;Parent=INV94;VarType=ShV;DupType=.
ch09	3328178	SNP26806	G	C	.	PASS	END=3328178;ChrB=ch09;StartB=4591522;EndB=4591522;Parent=INV94;VarType=ShV;DupType=.
ch09	3328196	SNP26807	C	T	.	PASS	END=3328196;ChrB=ch09;StartB=4591504;EndB=4591504;Parent=INV94;VarType=ShV;DupType=.
ch09	3328204	SNP26808	A	C	.	PASS	END=3328204;ChrB=ch09;StartB=4591496;EndB=4591496;Parent=INV94;VarType=ShV;DupType=.
ch09	3328210	SNP26809	A	C	.	PASS	END=3328210;ChrB=ch09;StartB=4591490;EndB=4591490;Parent=INV94;VarType=ShV;DupType=.
ch09	3328216	SNP26810	T	C	.	PASS	END=3328216;ChrB=ch09;StartB=4591484;EndB=4591484;Parent=INV94;VarType=ShV;DupType=.
ch09	3328221	SNP26811	A	C	.	PASS	END=3328221;ChrB=ch09;StartB=4591479;EndB=4591479;Parent=INV94;VarType=ShV;DupType=.
ch09	3328257	SNP26812	A	C	.	PASS	END=3328257;ChrB=ch09;StartB=4591443;EndB=4591443;Parent=INV94;VarType=ShV;DupType=.
ch09	3328279	SNP26813	C	T	.	PASS	END=3328279;ChrB=ch09;StartB=4591421;EndB=4591421;Parent=INV94;VarType=ShV;DupType=.
ch09	3328289	SNP26814	C	G	.	PASS	END=3328289;ChrB=ch09;StartB=4591411;EndB=4591411;Parent=INV94;VarType=ShV;DupType=.
ch09	3328470	SNP26815	C	T	.	PASS	END=3328470;ChrB=ch09;StartB=4591230;EndB=4591230;Parent=INV94;VarType=ShV;DupType=.
ch09	3328475	SNP26816	C	T	.	PASS	END=3328475;ChrB=ch09;StartB=4591225;EndB=4591225;Parent=INV94;VarType=ShV;DupType=.
ch09	3328479	SNP26817	C	A	.	PASS	END=3328479;ChrB=ch09;StartB=4591221;EndB=4591221;Parent=INV94;VarType=ShV;DupType=.
ch09	3328489	SNP26818	T	C	.	PASS	END=3328489;ChrB=ch09;StartB=4591211;EndB=4591211;Parent=INV94;VarType=ShV;DupType=.
ch09	3328585	SNP26819	A	G	.	PASS	END=3328585;ChrB=ch09;StartB=4591115;EndB=4591115;Parent=INV94;VarType=ShV;DupType=.
ch09	3328617	SNP26820	T	A	.	PASS	END=3328617;ChrB=ch09;StartB=4591083;EndB=4591083;Parent=INV94;VarType=ShV;DupType=.
ch09	3328620	SNP26821	C	A	.	PASS	END=3328620;ChrB=ch09;StartB=4591080;EndB=4591080;Parent=INV94;VarType=ShV;DupType=.
ch09	3328621	SNP26822	C	T	.	PASS	END=3328621;ChrB=ch09;StartB=4591079;EndB=4591079;Parent=INV94;VarType=ShV;DupType=.
ch09	3328628	SNP26823	A	C	.	PASS	END=3328628;ChrB=ch09;StartB=4591072;EndB=4591072;Parent=INV94;VarType=ShV;DupType=.
ch09	3328634	SNP26824	G	A	.	PASS	END=3328634;ChrB=ch09;StartB=4591066;EndB=4591066;Parent=INV94;VarType=ShV;DupType=.
ch09	3328662	SNP26825	T	C	.	PASS	END=3328662;ChrB=ch09;StartB=4591038;EndB=4591038;Parent=INV94;VarType=ShV;DupType=.
ch09	3328732	SNP26826	G	A	.	PASS	END=3328732;ChrB=ch09;StartB=4590968;EndB=4590968;Parent=INV94;VarType=ShV;DupType=.
ch09	3328736	SNP26827	A	T	.	PASS	END=3328736;ChrB=ch09;StartB=4590964;EndB=4590964;Parent=INV94;VarType=ShV;DupType=.
ch09	3328746	SNP26828	A	T	.	PASS	END=3328746;ChrB=ch09;StartB=4590954;EndB=4590954;Parent=INV94;VarType=ShV;DupType=.
ch09	3328782	SNP26829	G	T	.	PASS	END=3328782;ChrB=ch09;StartB=4590918;EndB=4590918;Parent=INV94;VarType=ShV;DupType=.
ch09	3328791	SNP26830	A	G	.	PASS	END=3328791;ChrB=ch09;StartB=4590909;EndB=4590909;Parent=INV94;VarType=ShV;DupType=.
ch09	3328798	SNP26831	G	A	.	PASS	END=3328798;ChrB=ch09;StartB=4590902;EndB=4590902;Parent=INV94;VarType=ShV;DupType=.
ch09	3328820	SNP26832	A	C	.	PASS	END=3328820;ChrB=ch09;StartB=4590880;EndB=4590880;Parent=INV94;VarType=ShV;DupType=.
ch09	3328843	SNP26833	T	C	.	PASS	END=3328843;ChrB=ch09;StartB=4590857;EndB=4590857;Parent=INV94;VarType=ShV;DupType=.
ch09	3328891	SNP26834	T	A	.	PASS	END=3328891;ChrB=ch09;StartB=4590809;EndB=4590809;Parent=INV94;VarType=ShV;DupType=.
ch09	3328902	SNP26835	T	C	.	PASS	END=3328902;ChrB=ch09;StartB=4590798;EndB=4590798;Parent=INV94;VarType=ShV;DupType=.
ch09	3328939	SNP26836	A	G	.	PASS	END=3328939;ChrB=ch09;StartB=4590761;EndB=4590761;Parent=INV94;VarType=ShV;DupType=.
ch09	3328948	SNP26837	T	G	.	PASS	END=3328948;ChrB=ch09;StartB=4590752;EndB=4590752;Parent=INV94;VarType=ShV;DupType=.
ch09	3328957	SNP26838	T	G	.	PASS	END=3328957;ChrB=ch09;StartB=4590743;EndB=4590743;Parent=INV94;VarType=ShV;DupType=.
ch09	3328970	SNP26839	G	A	.	PASS	END=3328970;ChrB=ch09;StartB=4590730;EndB=4590730;Parent=INV94;VarType=ShV;DupType=.
ch09	3328978	SNP26840	A	T	.	PASS	END=3328978;ChrB=ch09;StartB=4590722;EndB=4590722;Parent=INV94;VarType=ShV;DupType=.
ch09	3328993	SNP26841	G	C	.	PASS	END=3328993;ChrB=ch09;StartB=4590707;EndB=4590707;Parent=INV94;VarType=ShV;DupType=.
ch09	3329001	SNP26842	A	G	.	PASS	END=3329001;ChrB=ch09;StartB=4590699;EndB=4590699;Parent=INV94;VarType=ShV;DupType=.
ch09	3329011	SNP26843	A	G	.	PASS	END=3329011;ChrB=ch09;StartB=4590689;EndB=4590689;Parent=INV94;VarType=ShV;DupType=.
ch09	3329013	DEL26844	GAC	G	.	PASS	END=3329015;ChrB=ch09;StartB=4590688;EndB=4590688;Parent=INV94;VarType=ShV;DupType=.
ch09	3329110	SNP26845	T	C	.	PASS	END=3329110;ChrB=ch09;StartB=4590592;EndB=4590592;Parent=INV94;VarType=ShV;DupType=.
ch09	3329141	SNP26846	T	G	.	PASS	END=3329141;ChrB=ch09;StartB=4590561;EndB=4590561;Parent=INV94;VarType=ShV;DupType=.
ch09	3329148	SNP26847	A	C	.	PASS	END=3329148;ChrB=ch09;StartB=4590554;EndB=4590554;Parent=INV94;VarType=ShV;DupType=.
ch09	3329160	SNP26848	A	G	.	PASS	END=3329160;ChrB=ch09;StartB=4590542;EndB=4590542;Parent=INV94;VarType=ShV;DupType=.
ch09	3329182	SNP26849	G	T	.	PASS	END=3329182;ChrB=ch09;StartB=4590520;EndB=4590520;Parent=INV94;VarType=ShV;DupType=.
ch09	3329259	SNP26850	C	G	.	PASS	END=3329259;ChrB=ch09;StartB=4590443;EndB=4590443;Parent=INV94;VarType=ShV;DupType=.
ch09	3329261	SNP26851	T	G	.	PASS	END=3329261;ChrB=ch09;StartB=4590441;EndB=4590441;Parent=INV94;VarType=ShV;DupType=.
ch09	3329329	SNP26852	T	C	.	PASS	END=3329329;ChrB=ch09;StartB=4590373;EndB=4590373;Parent=INV94;VarType=ShV;DupType=.
ch09	3329334	SNP26853	C	T	.	PASS	END=3329334;ChrB=ch09;StartB=4590368;EndB=4590368;Parent=INV94;VarType=ShV;DupType=.
ch09	3329389	SNP26854	C	A	.	PASS	END=3329389;ChrB=ch09;StartB=4590313;EndB=4590313;Parent=INV94;VarType=ShV;DupType=.
ch09	3329408	SNP26855	T	G	.	PASS	END=3329408;ChrB=ch09;StartB=4590294;EndB=4590294;Parent=INV94;VarType=ShV;DupType=.
ch09	3329410	SNP26856	T	A	.	PASS	END=3329410;ChrB=ch09;StartB=4590292;EndB=4590292;Parent=INV94;VarType=ShV;DupType=.
ch09	3329439	SNP26857	T	G	.	PASS	END=3329439;ChrB=ch09;StartB=4590263;EndB=4590263;Parent=INV94;VarType=ShV;DupType=.
ch09	3329533	SNP26858	T	C	.	PASS	END=3329533;ChrB=ch09;StartB=4590169;EndB=4590169;Parent=INV94;VarType=ShV;DupType=.
ch09	3329550	SNP26859	C	G	.	PASS	END=3329550;ChrB=ch09;StartB=4590152;EndB=4590152;Parent=INV94;VarType=ShV;DupType=.
ch09	3329551	SNP26860	C	T	.	PASS	END=3329551;ChrB=ch09;StartB=4590151;EndB=4590151;Parent=INV94;VarType=ShV;DupType=.
ch09	3329622	SNP26861	C	A	.	PASS	END=3329622;ChrB=ch09;StartB=4590080;EndB=4590080;Parent=INV94;VarType=ShV;DupType=.
ch09	3329641	SNP26862	T	C	.	PASS	END=3329641;ChrB=ch09;StartB=4590061;EndB=4590061;Parent=INV94;VarType=ShV;DupType=.
ch09	3329685	HDR156	N	<HDR>	.	PASS	END=3329777;ChrB=ch09;StartB=4590017;EndB=4589929;Parent=INV94;VarType=ShV;DupType=.
ch09	3329778	INVAL472	N	<INVAL>	.	PASS	END=3337724;ChrB=ch09;StartB=4589928;EndB=4581979;Parent=INV94;VarType=.;DupType=.
ch09	3329842	DEL26863	ATT	A	.	PASS	END=3329844;ChrB=ch09;StartB=4589865;EndB=4589865;Parent=INV94;VarType=ShV;DupType=.
ch09	3329854	SNP26864	T	G	.	PASS	END=3329854;ChrB=ch09;StartB=4589854;EndB=4589854;Parent=INV94;VarType=ShV;DupType=.
ch09	3329856	SNP26865	T	G	.	PASS	END=3329856;ChrB=ch09;StartB=4589852;EndB=4589852;Parent=INV94;VarType=ShV;DupType=.
ch09	3329871	SNP26866	G	A	.	PASS	END=3329871;ChrB=ch09;StartB=4589837;EndB=4589837;Parent=INV94;VarType=ShV;DupType=.
ch09	3329963	INS26867	G	GA	.	PASS	END=3329963;ChrB=ch09;StartB=4589745;EndB=4589744;Parent=INV94;VarType=ShV;DupType=.
ch09	3329986	SNP26868	C	T	.	PASS	END=3329986;ChrB=ch09;StartB=4589721;EndB=4589721;Parent=INV94;VarType=ShV;DupType=.
ch09	3330066	SNP26869	G	A	.	PASS	END=3330066;ChrB=ch09;StartB=4589641;EndB=4589641;Parent=INV94;VarType=ShV;DupType=.
ch09	3330068	SNP26870	C	T	.	PASS	END=3330068;ChrB=ch09;StartB=4589639;EndB=4589639;Parent=INV94;VarType=ShV;DupType=.
ch09	3330111	SNP26871	G	C	.	PASS	END=3330111;ChrB=ch09;StartB=4589596;EndB=4589596;Parent=INV94;VarType=ShV;DupType=.
ch09	3330133	SNP26872	A	G	.	PASS	END=3330133;ChrB=ch09;StartB=4589574;EndB=4589574;Parent=INV94;VarType=ShV;DupType=.
ch09	3330166	SNP26873	C	G	.	PASS	END=3330166;ChrB=ch09;StartB=4589541;EndB=4589541;Parent=INV94;VarType=ShV;DupType=.
ch09	3330180	SNP26874	T	G	.	PASS	END=3330180;ChrB=ch09;StartB=4589527;EndB=4589527;Parent=INV94;VarType=ShV;DupType=.
ch09	3330255	SNP26875	T	C	.	PASS	END=3330255;ChrB=ch09;StartB=4589452;EndB=4589452;Parent=INV94;VarType=ShV;DupType=.
ch09	3330286	SNP26876	T	C	.	PASS	END=3330286;ChrB=ch09;StartB=4589421;EndB=4589421;Parent=INV94;VarType=ShV;DupType=.
ch09	3330290	SNP26877	C	T	.	PASS	END=3330290;ChrB=ch09;StartB=4589417;EndB=4589417;Parent=INV94;VarType=ShV;DupType=.
ch09	3330369	SNP26878	T	G	.	PASS	END=3330369;ChrB=ch09;StartB=4589338;EndB=4589338;Parent=INV94;VarType=ShV;DupType=.
ch09	3330394	SNP26879	C	T	.	PASS	END=3330394;ChrB=ch09;StartB=4589313;EndB=4589313;Parent=INV94;VarType=ShV;DupType=.
ch09	3330454	SNP26880	G	A	.	PASS	END=3330454;ChrB=ch09;StartB=4589253;EndB=4589253;Parent=INV94;VarType=ShV;DupType=.
ch09	3330519	SNP26881	A	G	.	PASS	END=3330519;ChrB=ch09;StartB=4589188;EndB=4589188;Parent=INV94;VarType=ShV;DupType=.
ch09	3330523	SNP26882	C	T	.	PASS	END=3330523;ChrB=ch09;StartB=4589184;EndB=4589184;Parent=INV94;VarType=ShV;DupType=.
ch09	3330584	INS26883	C	CA	.	PASS	END=3330584;ChrB=ch09;StartB=4589123;EndB=4589122;Parent=INV94;VarType=ShV;DupType=.
ch09	3330603	SNP26884	T	C	.	PASS	END=3330603;ChrB=ch09;StartB=4589103;EndB=4589103;Parent=INV94;VarType=ShV;DupType=.
ch09	3330675	SNP26885	G	A	.	PASS	END=3330675;ChrB=ch09;StartB=4589031;EndB=4589031;Parent=INV94;VarType=ShV;DupType=.
ch09	3330752	SNP26886	C	G	.	PASS	END=3330752;ChrB=ch09;StartB=4588954;EndB=4588954;Parent=INV94;VarType=ShV;DupType=.
ch09	3330801	SNP26887	C	T	.	PASS	END=3330801;ChrB=ch09;StartB=4588905;EndB=4588905;Parent=INV94;VarType=ShV;DupType=.
ch09	3330803	SNP26888	A	G	.	PASS	END=3330803;ChrB=ch09;StartB=4588903;EndB=4588903;Parent=INV94;VarType=ShV;DupType=.
ch09	3330974	SNP26889	A	C	.	PASS	END=3330974;ChrB=ch09;StartB=4588732;EndB=4588732;Parent=INV94;VarType=ShV;DupType=.
ch09	3331030	SNP26890	G	A	.	PASS	END=3331030;ChrB=ch09;StartB=4588676;EndB=4588676;Parent=INV94;VarType=ShV;DupType=.
ch09	3331035	SNP26891	C	T	.	PASS	END=3331035;ChrB=ch09;StartB=4588671;EndB=4588671;Parent=INV94;VarType=ShV;DupType=.
ch09	3331165	SNP26892	T	C	.	PASS	END=3331165;ChrB=ch09;StartB=4588541;EndB=4588541;Parent=INV94;VarType=ShV;DupType=.
ch09	3331179	SNP26893	A	C	.	PASS	END=3331179;ChrB=ch09;StartB=4588527;EndB=4588527;Parent=INV94;VarType=ShV;DupType=.
ch09	3331182	SNP26894	A	G	.	PASS	END=3331182;ChrB=ch09;StartB=4588524;EndB=4588524;Parent=INV94;VarType=ShV;DupType=.
ch09	3331187	SNP26895	T	C	.	PASS	END=3331187;ChrB=ch09;StartB=4588519;EndB=4588519;Parent=INV94;VarType=ShV;DupType=.
ch09	3331218	SNP26896	T	A	.	PASS	END=3331218;ChrB=ch09;StartB=4588488;EndB=4588488;Parent=INV94;VarType=ShV;DupType=.
ch09	3331249	SNP26897	C	A	.	PASS	END=3331249;ChrB=ch09;StartB=4588457;EndB=4588457;Parent=INV94;VarType=ShV;DupType=.
ch09	3331274	SNP26898	T	G	.	PASS	END=3331274;ChrB=ch09;StartB=4588432;EndB=4588432;Parent=INV94;VarType=ShV;DupType=.
ch09	3331356	SNP26899	G	T	.	PASS	END=3331356;ChrB=ch09;StartB=4588350;EndB=4588350;Parent=INV94;VarType=ShV;DupType=.
ch09	3331364	SNP26900	T	G	.	PASS	END=3331364;ChrB=ch09;StartB=4588342;EndB=4588342;Parent=INV94;VarType=ShV;DupType=.
ch09	3331366	SNP26901	A	C	.	PASS	END=3331366;ChrB=ch09;StartB=4588340;EndB=4588340;Parent=INV94;VarType=ShV;DupType=.
ch09	3331421	SNP26902	G	C	.	PASS	END=3331421;ChrB=ch09;StartB=4588285;EndB=4588285;Parent=INV94;VarType=ShV;DupType=.
ch09	3331499	SNP26903	G	T	.	PASS	END=3331499;ChrB=ch09;StartB=4588207;EndB=4588207;Parent=INV94;VarType=ShV;DupType=.
ch09	3331550	SNP26904	A	G	.	PASS	END=3331550;ChrB=ch09;StartB=4588156;EndB=4588156;Parent=INV94;VarType=ShV;DupType=.
ch09	3331569	SNP26905	T	C	.	PASS	END=3331569;ChrB=ch09;StartB=4588137;EndB=4588137;Parent=INV94;VarType=ShV;DupType=.
ch09	3331583	SNP26906	C	G	.	PASS	END=3331583;ChrB=ch09;StartB=4588123;EndB=4588123;Parent=INV94;VarType=ShV;DupType=.
ch09	3331597	SNP26907	A	G	.	PASS	END=3331597;ChrB=ch09;StartB=4588109;EndB=4588109;Parent=INV94;VarType=ShV;DupType=.
ch09	3331602	SNP26908	A	T	.	PASS	END=3331602;ChrB=ch09;StartB=4588104;EndB=4588104;Parent=INV94;VarType=ShV;DupType=.
ch09	3331636	SNP26909	T	C	.	PASS	END=3331636;ChrB=ch09;StartB=4588070;EndB=4588070;Parent=INV94;VarType=ShV;DupType=.
ch09	3331662	SNP26910	T	C	.	PASS	END=3331662;ChrB=ch09;StartB=4588044;EndB=4588044;Parent=INV94;VarType=ShV;DupType=.
ch09	3331787	INS26911	C	CA	.	PASS	END=3331787;ChrB=ch09;StartB=4587919;EndB=4587918;Parent=INV94;VarType=ShV;DupType=.
ch09	3331824	SNP26912	A	T	.	PASS	END=3331824;ChrB=ch09;StartB=4587881;EndB=4587881;Parent=INV94;VarType=ShV;DupType=.
ch09	3331846	SNP26913	A	G	.	PASS	END=3331846;ChrB=ch09;StartB=4587859;EndB=4587859;Parent=INV94;VarType=ShV;DupType=.
ch09	3331868	SNP26914	T	C	.	PASS	END=3331868;ChrB=ch09;StartB=4587837;EndB=4587837;Parent=INV94;VarType=ShV;DupType=.
ch09	3331926	SNP26915	G	C	.	PASS	END=3331926;ChrB=ch09;StartB=4587779;EndB=4587779;Parent=INV94;VarType=ShV;DupType=.
ch09	3331931	SNP26916	G	T	.	PASS	END=3331931;ChrB=ch09;StartB=4587774;EndB=4587774;Parent=INV94;VarType=ShV;DupType=.
ch09	3331942	SNP26917	A	G	.	PASS	END=3331942;ChrB=ch09;StartB=4587763;EndB=4587763;Parent=INV94;VarType=ShV;DupType=.
ch09	3331946	SNP26918	C	T	.	PASS	END=3331946;ChrB=ch09;StartB=4587759;EndB=4587759;Parent=INV94;VarType=ShV;DupType=.
ch09	3331982	SNP26919	T	G	.	PASS	END=3331982;ChrB=ch09;StartB=4587723;EndB=4587723;Parent=INV94;VarType=ShV;DupType=.
ch09	3331996	SNP26920	C	A	.	PASS	END=3331996;ChrB=ch09;StartB=4587709;EndB=4587709;Parent=INV94;VarType=ShV;DupType=.
ch09	3332023	SNP26921	T	A	.	PASS	END=3332023;ChrB=ch09;StartB=4587682;EndB=4587682;Parent=INV94;VarType=ShV;DupType=.
ch09	3332054	SNP26922	C	T	.	PASS	END=3332054;ChrB=ch09;StartB=4587651;EndB=4587651;Parent=INV94;VarType=ShV;DupType=.
ch09	3332097	SNP26923	G	A	.	PASS	END=3332097;ChrB=ch09;StartB=4587608;EndB=4587608;Parent=INV94;VarType=ShV;DupType=.
ch09	3332104	SNP26924	G	T	.	PASS	END=3332104;ChrB=ch09;StartB=4587601;EndB=4587601;Parent=INV94;VarType=ShV;DupType=.
ch09	3332105	SNP26925	T	A	.	PASS	END=3332105;ChrB=ch09;StartB=4587600;EndB=4587600;Parent=INV94;VarType=ShV;DupType=.
ch09	3332109	SNP26926	T	G	.	PASS	END=3332109;ChrB=ch09;StartB=4587596;EndB=4587596;Parent=INV94;VarType=ShV;DupType=.
ch09	3332117	SNP26927	T	G	.	PASS	END=3332117;ChrB=ch09;StartB=4587588;EndB=4587588;Parent=INV94;VarType=ShV;DupType=.
ch09	3332151	SNP26928	G	A	.	PASS	END=3332151;ChrB=ch09;StartB=4587554;EndB=4587554;Parent=INV94;VarType=ShV;DupType=.
ch09	3332181	SNP26929	C	G	.	PASS	END=3332181;ChrB=ch09;StartB=4587524;EndB=4587524;Parent=INV94;VarType=ShV;DupType=.
ch09	3332194	SNP26930	T	C	.	PASS	END=3332194;ChrB=ch09;StartB=4587511;EndB=4587511;Parent=INV94;VarType=ShV;DupType=.
ch09	3332213	SNP26931	C	T	.	PASS	END=3332213;ChrB=ch09;StartB=4587492;EndB=4587492;Parent=INV94;VarType=ShV;DupType=.
ch09	3332251	SNP26932	A	T	.	PASS	END=3332251;ChrB=ch09;StartB=4587454;EndB=4587454;Parent=INV94;VarType=ShV;DupType=.
ch09	3332288	INS26933	A	AG	.	PASS	END=3332288;ChrB=ch09;StartB=4587417;EndB=4587416;Parent=INV94;VarType=ShV;DupType=.
ch09	3332294	SNP26934	A	T	.	PASS	END=3332294;ChrB=ch09;StartB=4587410;EndB=4587410;Parent=INV94;VarType=ShV;DupType=.
ch09	3332297	SNP26935	C	T	.	PASS	END=3332297;ChrB=ch09;StartB=4587407;EndB=4587407;Parent=INV94;VarType=ShV;DupType=.
ch09	3332302	SNP26936	T	C	.	PASS	END=3332302;ChrB=ch09;StartB=4587402;EndB=4587402;Parent=INV94;VarType=ShV;DupType=.
ch09	3332303	SNP26937	G	A	.	PASS	END=3332303;ChrB=ch09;StartB=4587401;EndB=4587401;Parent=INV94;VarType=ShV;DupType=.
ch09	3332347	SNP26938	A	G	.	PASS	END=3332347;ChrB=ch09;StartB=4587357;EndB=4587357;Parent=INV94;VarType=ShV;DupType=.
ch09	3332363	SNP26939	G	C	.	PASS	END=3332363;ChrB=ch09;StartB=4587341;EndB=4587341;Parent=INV94;VarType=ShV;DupType=.
ch09	3332381	SNP26940	C	T	.	PASS	END=3332381;ChrB=ch09;StartB=4587323;EndB=4587323;Parent=INV94;VarType=ShV;DupType=.
ch09	3332392	SNP26941	G	A	.	PASS	END=3332392;ChrB=ch09;StartB=4587312;EndB=4587312;Parent=INV94;VarType=ShV;DupType=.
ch09	3332399	SNP26942	G	T	.	PASS	END=3332399;ChrB=ch09;StartB=4587305;EndB=4587305;Parent=INV94;VarType=ShV;DupType=.
ch09	3332406	SNP26943	T	C	.	PASS	END=3332406;ChrB=ch09;StartB=4587298;EndB=4587298;Parent=INV94;VarType=ShV;DupType=.
ch09	3332414	SNP26944	T	G	.	PASS	END=3332414;ChrB=ch09;StartB=4587290;EndB=4587290;Parent=INV94;VarType=ShV;DupType=.
ch09	3332439	SNP26945	C	T	.	PASS	END=3332439;ChrB=ch09;StartB=4587265;EndB=4587265;Parent=INV94;VarType=ShV;DupType=.
ch09	3332454	SNP26946	G	T	.	PASS	END=3332454;ChrB=ch09;StartB=4587250;EndB=4587250;Parent=INV94;VarType=ShV;DupType=.
ch09	3332457	SNP26947	A	C	.	PASS	END=3332457;ChrB=ch09;StartB=4587247;EndB=4587247;Parent=INV94;VarType=ShV;DupType=.
ch09	3332509	SNP26948	A	C	.	PASS	END=3332509;ChrB=ch09;StartB=4587195;EndB=4587195;Parent=INV94;VarType=ShV;DupType=.
ch09	3332554	SNP26949	C	G	.	PASS	END=3332554;ChrB=ch09;StartB=4587150;EndB=4587150;Parent=INV94;VarType=ShV;DupType=.
ch09	3332574	SNP26950	G	C	.	PASS	END=3332574;ChrB=ch09;StartB=4587130;EndB=4587130;Parent=INV94;VarType=ShV;DupType=.
ch09	3332579	SNP26951	A	G	.	PASS	END=3332579;ChrB=ch09;StartB=4587125;EndB=4587125;Parent=INV94;VarType=ShV;DupType=.
ch09	3332580	DEL26952	ATTCTTTCTTACCTACT	A	.	PASS	END=3332596;ChrB=ch09;StartB=4587125;EndB=4587125;Parent=INV94;VarType=ShV;DupType=.
ch09	3332642	SNP26953	T	C	.	PASS	END=3332642;ChrB=ch09;StartB=4587078;EndB=4587078;Parent=INV94;VarType=ShV;DupType=.
ch09	3332644	SNP26954	A	G	.	PASS	END=3332644;ChrB=ch09;StartB=4587076;EndB=4587076;Parent=INV94;VarType=ShV;DupType=.
ch09	3332676	SNP26955	T	C	.	PASS	END=3332676;ChrB=ch09;StartB=4587044;EndB=4587044;Parent=INV94;VarType=ShV;DupType=.
ch09	3332685	SNP26956	G	A	.	PASS	END=3332685;ChrB=ch09;StartB=4587035;EndB=4587035;Parent=INV94;VarType=ShV;DupType=.
ch09	3332737	SNP26957	T	C	.	PASS	END=3332737;ChrB=ch09;StartB=4586983;EndB=4586983;Parent=INV94;VarType=ShV;DupType=.
ch09	3332742	SNP26958	A	G	.	PASS	END=3332742;ChrB=ch09;StartB=4586978;EndB=4586978;Parent=INV94;VarType=ShV;DupType=.
ch09	3332751	SNP26959	T	C	.	PASS	END=3332751;ChrB=ch09;StartB=4586969;EndB=4586969;Parent=INV94;VarType=ShV;DupType=.
ch09	3332764	SNP26960	A	C	.	PASS	END=3332764;ChrB=ch09;StartB=4586956;EndB=4586956;Parent=INV94;VarType=ShV;DupType=.
ch09	3332775	SNP26961	C	G	.	PASS	END=3332775;ChrB=ch09;StartB=4586945;EndB=4586945;Parent=INV94;VarType=ShV;DupType=.
ch09	3332791	SNP26962	A	G	.	PASS	END=3332791;ChrB=ch09;StartB=4586929;EndB=4586929;Parent=INV94;VarType=ShV;DupType=.
ch09	3332831	SNP26963	G	T	.	PASS	END=3332831;ChrB=ch09;StartB=4586889;EndB=4586889;Parent=INV94;VarType=ShV;DupType=.
ch09	3332865	SNP26964	T	G	.	PASS	END=3332865;ChrB=ch09;StartB=4586855;EndB=4586855;Parent=INV94;VarType=ShV;DupType=.
ch09	3332871	SNP26965	T	G	.	PASS	END=3332871;ChrB=ch09;StartB=4586849;EndB=4586849;Parent=INV94;VarType=ShV;DupType=.
ch09	3332891	SNP26966	A	G	.	PASS	END=3332891;ChrB=ch09;StartB=4586829;EndB=4586829;Parent=INV94;VarType=ShV;DupType=.
ch09	3332895	SNP26967	G	A	.	PASS	END=3332895;ChrB=ch09;StartB=4586825;EndB=4586825;Parent=INV94;VarType=ShV;DupType=.
ch09	3332905	SNP26968	A	G	.	PASS	END=3332905;ChrB=ch09;StartB=4586815;EndB=4586815;Parent=INV94;VarType=ShV;DupType=.
ch09	3332919	SNP26969	A	G	.	PASS	END=3332919;ChrB=ch09;StartB=4586801;EndB=4586801;Parent=INV94;VarType=ShV;DupType=.
ch09	3332922	SNP26970	G	A	.	PASS	END=3332922;ChrB=ch09;StartB=4586798;EndB=4586798;Parent=INV94;VarType=ShV;DupType=.
ch09	3332991	SNP26971	A	T	.	PASS	END=3332991;ChrB=ch09;StartB=4586729;EndB=4586729;Parent=INV94;VarType=ShV;DupType=.
ch09	3333009	SNP26972	A	G	.	PASS	END=3333009;ChrB=ch09;StartB=4586711;EndB=4586711;Parent=INV94;VarType=ShV;DupType=.
ch09	3333069	SNP26973	T	C	.	PASS	END=3333069;ChrB=ch09;StartB=4586651;EndB=4586651;Parent=INV94;VarType=ShV;DupType=.
ch09	3333090	SNP26974	T	A	.	PASS	END=3333090;ChrB=ch09;StartB=4586630;EndB=4586630;Parent=INV94;VarType=ShV;DupType=.
ch09	3333122	SNP26975	T	C	.	PASS	END=3333122;ChrB=ch09;StartB=4586598;EndB=4586598;Parent=INV94;VarType=ShV;DupType=.
ch09	3333129	SNP26976	A	G	.	PASS	END=3333129;ChrB=ch09;StartB=4586591;EndB=4586591;Parent=INV94;VarType=ShV;DupType=.
ch09	3333160	SNP26977	G	T	.	PASS	END=3333160;ChrB=ch09;StartB=4586560;EndB=4586560;Parent=INV94;VarType=ShV;DupType=.
ch09	3333200	SNP26978	T	A	.	PASS	END=3333200;ChrB=ch09;StartB=4586520;EndB=4586520;Parent=INV94;VarType=ShV;DupType=.
ch09	3333210	SNP26979	T	G	.	PASS	END=3333210;ChrB=ch09;StartB=4586510;EndB=4586510;Parent=INV94;VarType=ShV;DupType=.
ch09	3333216	SNP26980	A	T	.	PASS	END=3333216;ChrB=ch09;StartB=4586504;EndB=4586504;Parent=INV94;VarType=ShV;DupType=.
ch09	3333263	SNP26981	C	T	.	PASS	END=3333263;ChrB=ch09;StartB=4586457;EndB=4586457;Parent=INV94;VarType=ShV;DupType=.
ch09	3333270	SNP26982	T	C	.	PASS	END=3333270;ChrB=ch09;StartB=4586450;EndB=4586450;Parent=INV94;VarType=ShV;DupType=.
ch09	3333343	SNP26983	T	C	.	PASS	END=3333343;ChrB=ch09;StartB=4586377;EndB=4586377;Parent=INV94;VarType=ShV;DupType=.
ch09	3333368	SNP26984	G	T	.	PASS	END=3333368;ChrB=ch09;StartB=4586352;EndB=4586352;Parent=INV94;VarType=ShV;DupType=.
ch09	3333401	SNP26985	T	A	.	PASS	END=3333401;ChrB=ch09;StartB=4586319;EndB=4586319;Parent=INV94;VarType=ShV;DupType=.
ch09	3333402	SNP26986	A	G	.	PASS	END=3333402;ChrB=ch09;StartB=4586318;EndB=4586318;Parent=INV94;VarType=ShV;DupType=.
ch09	3333440	SNP26987	T	A	.	PASS	END=3333440;ChrB=ch09;StartB=4586280;EndB=4586280;Parent=INV94;VarType=ShV;DupType=.
ch09	3333443	SNP26988	T	G	.	PASS	END=3333443;ChrB=ch09;StartB=4586277;EndB=4586277;Parent=INV94;VarType=ShV;DupType=.
ch09	3333446	SNP26989	G	C	.	PASS	END=3333446;ChrB=ch09;StartB=4586274;EndB=4586274;Parent=INV94;VarType=ShV;DupType=.
ch09	3333526	SNP26990	G	C	.	PASS	END=3333526;ChrB=ch09;StartB=4586194;EndB=4586194;Parent=INV94;VarType=ShV;DupType=.
ch09	3333528	SNP26991	A	G	.	PASS	END=3333528;ChrB=ch09;StartB=4586192;EndB=4586192;Parent=INV94;VarType=ShV;DupType=.
ch09	3333555	SNP26992	C	A	.	PASS	END=3333555;ChrB=ch09;StartB=4586165;EndB=4586165;Parent=INV94;VarType=ShV;DupType=.
ch09	3333589	SNP26993	C	A	.	PASS	END=3333589;ChrB=ch09;StartB=4586131;EndB=4586131;Parent=INV94;VarType=ShV;DupType=.
ch09	3333590	SNP26994	A	C	.	PASS	END=3333590;ChrB=ch09;StartB=4586130;EndB=4586130;Parent=INV94;VarType=ShV;DupType=.
ch09	3333618	SNP26995	G	C	.	PASS	END=3333618;ChrB=ch09;StartB=4586102;EndB=4586102;Parent=INV94;VarType=ShV;DupType=.
ch09	3333619	SNP26996	C	T	.	PASS	END=3333619;ChrB=ch09;StartB=4586101;EndB=4586101;Parent=INV94;VarType=ShV;DupType=.
ch09	3333626	SNP26997	C	T	.	PASS	END=3333626;ChrB=ch09;StartB=4586094;EndB=4586094;Parent=INV94;VarType=ShV;DupType=.
ch09	3333638	SNP26998	T	A	.	PASS	END=3333638;ChrB=ch09;StartB=4586082;EndB=4586082;Parent=INV94;VarType=ShV;DupType=.
ch09	3333661	SNP26999	A	T	.	PASS	END=3333661;ChrB=ch09;StartB=4586059;EndB=4586059;Parent=INV94;VarType=ShV;DupType=.
ch09	3333681	SNP27000	A	T	.	PASS	END=3333681;ChrB=ch09;StartB=4586039;EndB=4586039;Parent=INV94;VarType=ShV;DupType=.
ch09	3333770	SNP27001	C	T	.	PASS	END=3333770;ChrB=ch09;StartB=4585950;EndB=4585950;Parent=INV94;VarType=ShV;DupType=.
ch09	3333779	SNP27002	A	G	.	PASS	END=3333779;ChrB=ch09;StartB=4585941;EndB=4585941;Parent=INV94;VarType=ShV;DupType=.
ch09	3333799	DEL27003	GA	G	.	PASS	END=3333800;ChrB=ch09;StartB=4585922;EndB=4585922;Parent=INV94;VarType=ShV;DupType=.
ch09	3333802	SNP27004	C	T	.	PASS	END=3333802;ChrB=ch09;StartB=4585919;EndB=4585919;Parent=INV94;VarType=ShV;DupType=.
ch09	3333838	SNP27005	A	C	.	PASS	END=3333838;ChrB=ch09;StartB=4585883;EndB=4585883;Parent=INV94;VarType=ShV;DupType=.
ch09	3333870	SNP27006	C	T	.	PASS	END=3333870;ChrB=ch09;StartB=4585851;EndB=4585851;Parent=INV94;VarType=ShV;DupType=.
ch09	3333905	SNP27007	A	G	.	PASS	END=3333905;ChrB=ch09;StartB=4585816;EndB=4585816;Parent=INV94;VarType=ShV;DupType=.
ch09	3333956	SNP27008	T	C	.	PASS	END=3333956;ChrB=ch09;StartB=4585765;EndB=4585765;Parent=INV94;VarType=ShV;DupType=.
ch09	3333959	SNP27009	C	A	.	PASS	END=3333959;ChrB=ch09;StartB=4585762;EndB=4585762;Parent=INV94;VarType=ShV;DupType=.
ch09	3333972	SNP27010	A	G	.	PASS	END=3333972;ChrB=ch09;StartB=4585749;EndB=4585749;Parent=INV94;VarType=ShV;DupType=.
ch09	3333975	SNP27011	G	A	.	PASS	END=3333975;ChrB=ch09;StartB=4585746;EndB=4585746;Parent=INV94;VarType=ShV;DupType=.
ch09	3333990	INS27012	T	TG	.	PASS	END=3333990;ChrB=ch09;StartB=4585731;EndB=4585730;Parent=INV94;VarType=ShV;DupType=.
ch09	3333990	INS27013	T	TA	.	PASS	END=3333990;ChrB=ch09;StartB=4585730;EndB=4585729;Parent=INV94;VarType=ShV;DupType=.
ch09	3333990	INS27014	T	TA	.	PASS	END=3333990;ChrB=ch09;StartB=4585729;EndB=4585728;Parent=INV94;VarType=ShV;DupType=.
ch09	3333990	INS27015	T	TA	.	PASS	END=3333990;ChrB=ch09;StartB=4585728;EndB=4585727;Parent=INV94;VarType=ShV;DupType=.
ch09	3333990	INS27016	T	TC	.	PASS	END=3333990;ChrB=ch09;StartB=4585727;EndB=4585726;Parent=INV94;VarType=ShV;DupType=.
ch09	3333990	INS27017	T	TT	.	PASS	END=3333990;ChrB=ch09;StartB=4585726;EndB=4585725;Parent=INV94;VarType=ShV;DupType=.
ch09	3333990	INS27018	T	TT	.	PASS	END=3333990;ChrB=ch09;StartB=4585725;EndB=4585724;Parent=INV94;VarType=ShV;DupType=.
ch09	3333990	INS27019	T	TG	.	PASS	END=3333990;ChrB=ch09;StartB=4585724;EndB=4585723;Parent=INV94;VarType=ShV;DupType=.
ch09	3333990	INS27020	T	TA	.	PASS	END=3333990;ChrB=ch09;StartB=4585723;EndB=4585722;Parent=INV94;VarType=ShV;DupType=.
ch09	3333990	INS27021	T	TC	.	PASS	END=3333990;ChrB=ch09;StartB=4585722;EndB=4585721;Parent=INV94;VarType=ShV;DupType=.
ch09	3333990	INS27022	T	TT	.	PASS	END=3333990;ChrB=ch09;StartB=4585721;EndB=4585720;Parent=INV94;VarType=ShV;DupType=.
ch09	3333990	INS27023	T	TA	.	PASS	END=3333990;ChrB=ch09;StartB=4585720;EndB=4585719;Parent=INV94;VarType=ShV;DupType=.
ch09	3333990	INS27024	T	TC	.	PASS	END=3333990;ChrB=ch09;StartB=4585719;EndB=4585718;Parent=INV94;VarType=ShV;DupType=.
ch09	3333990	INS27025	T	TA	.	PASS	END=3333990;ChrB=ch09;StartB=4585718;EndB=4585717;Parent=INV94;VarType=ShV;DupType=.
ch09	3333990	INS27026	T	TT	.	PASS	END=3333990;ChrB=ch09;StartB=4585717;EndB=4585716;Parent=INV94;VarType=ShV;DupType=.
ch09	3333990	INS27027	T	TA	.	PASS	END=3333990;ChrB=ch09;StartB=4585716;EndB=4585715;Parent=INV94;VarType=ShV;DupType=.
ch09	3333990	INS27028	T	TA	.	PASS	END=3333990;ChrB=ch09;StartB=4585715;EndB=4585714;Parent=INV94;VarType=ShV;DupType=.
ch09	3334010	SNP27029	C	T	.	PASS	END=3334010;ChrB=ch09;StartB=4585694;EndB=4585694;Parent=INV94;VarType=ShV;DupType=.
ch09	3334031	SNP27030	A	C	.	PASS	END=3334031;ChrB=ch09;StartB=4585673;EndB=4585673;Parent=INV94;VarType=ShV;DupType=.
ch09	3334108	SNP27031	T	C	.	PASS	END=3334108;ChrB=ch09;StartB=4585596;EndB=4585596;Parent=INV94;VarType=ShV;DupType=.
ch09	3334141	SNP27032	T	C	.	PASS	END=3334141;ChrB=ch09;StartB=4585563;EndB=4585563;Parent=INV94;VarType=ShV;DupType=.
ch09	3334185	SNP27033	G	A	.	PASS	END=3334185;ChrB=ch09;StartB=4585519;EndB=4585519;Parent=INV94;VarType=ShV;DupType=.
ch09	3334223	SNP27034	A	C	.	PASS	END=3334223;ChrB=ch09;StartB=4585481;EndB=4585481;Parent=INV94;VarType=ShV;DupType=.
ch09	3334233	SNP27035	G	T	.	PASS	END=3334233;ChrB=ch09;StartB=4585471;EndB=4585471;Parent=INV94;VarType=ShV;DupType=.
ch09	3334242	SNP27036	G	T	.	PASS	END=3334242;ChrB=ch09;StartB=4585462;EndB=4585462;Parent=INV94;VarType=ShV;DupType=.
ch09	3334245	SNP27037	T	G	.	PASS	END=3334245;ChrB=ch09;StartB=4585459;EndB=4585459;Parent=INV94;VarType=ShV;DupType=.
ch09	3334277	SNP27038	T	G	.	PASS	END=3334277;ChrB=ch09;StartB=4585427;EndB=4585427;Parent=INV94;VarType=ShV;DupType=.
ch09	3334286	SNP27039	A	C	.	PASS	END=3334286;ChrB=ch09;StartB=4585418;EndB=4585418;Parent=INV94;VarType=ShV;DupType=.
ch09	3334330	SNP27040	C	G	.	PASS	END=3334330;ChrB=ch09;StartB=4585374;EndB=4585374;Parent=INV94;VarType=ShV;DupType=.
ch09	3334362	SNP27041	G	A	.	PASS	END=3334362;ChrB=ch09;StartB=4585342;EndB=4585342;Parent=INV94;VarType=ShV;DupType=.
ch09	3334363	SNP27042	A	G	.	PASS	END=3334363;ChrB=ch09;StartB=4585341;EndB=4585341;Parent=INV94;VarType=ShV;DupType=.
ch09	3334367	SNP27043	A	G	.	PASS	END=3334367;ChrB=ch09;StartB=4585337;EndB=4585337;Parent=INV94;VarType=ShV;DupType=.
ch09	3334375	SNP27044	C	T	.	PASS	END=3334375;ChrB=ch09;StartB=4585329;EndB=4585329;Parent=INV94;VarType=ShV;DupType=.
ch09	3334398	SNP27045	C	T	.	PASS	END=3334398;ChrB=ch09;StartB=4585306;EndB=4585306;Parent=INV94;VarType=ShV;DupType=.
ch09	3334407	SNP27046	A	C	.	PASS	END=3334407;ChrB=ch09;StartB=4585297;EndB=4585297;Parent=INV94;VarType=ShV;DupType=.
ch09	3334449	SNP27047	T	C	.	PASS	END=3334449;ChrB=ch09;StartB=4585255;EndB=4585255;Parent=INV94;VarType=ShV;DupType=.
ch09	3334455	SNP27048	G	T	.	PASS	END=3334455;ChrB=ch09;StartB=4585249;EndB=4585249;Parent=INV94;VarType=ShV;DupType=.
ch09	3334484	SNP27049	A	G	.	PASS	END=3334484;ChrB=ch09;StartB=4585220;EndB=4585220;Parent=INV94;VarType=ShV;DupType=.
ch09	3334486	SNP27050	A	C	.	PASS	END=3334486;ChrB=ch09;StartB=4585218;EndB=4585218;Parent=INV94;VarType=ShV;DupType=.
ch09	3334529	SNP27051	G	A	.	PASS	END=3334529;ChrB=ch09;StartB=4585175;EndB=4585175;Parent=INV94;VarType=ShV;DupType=.
ch09	3334556	SNP27052	A	C	.	PASS	END=3334556;ChrB=ch09;StartB=4585148;EndB=4585148;Parent=INV94;VarType=ShV;DupType=.
ch09	3334558	SNP27053	A	T	.	PASS	END=3334558;ChrB=ch09;StartB=4585146;EndB=4585146;Parent=INV94;VarType=ShV;DupType=.
ch09	3334574	SNP27054	A	G	.	PASS	END=3334574;ChrB=ch09;StartB=4585130;EndB=4585130;Parent=INV94;VarType=ShV;DupType=.
ch09	3334594	SNP27055	A	C	.	PASS	END=3334594;ChrB=ch09;StartB=4585110;EndB=4585110;Parent=INV94;VarType=ShV;DupType=.
ch09	3334598	SNP27056	A	G	.	PASS	END=3334598;ChrB=ch09;StartB=4585106;EndB=4585106;Parent=INV94;VarType=ShV;DupType=.
ch09	3334619	SNP27057	C	T	.	PASS	END=3334619;ChrB=ch09;StartB=4585085;EndB=4585085;Parent=INV94;VarType=ShV;DupType=.
ch09	3334651	SNP27058	G	A	.	PASS	END=3334651;ChrB=ch09;StartB=4585053;EndB=4585053;Parent=INV94;VarType=ShV;DupType=.
ch09	3334667	SNP27059	G	C	.	PASS	END=3334667;ChrB=ch09;StartB=4585037;EndB=4585037;Parent=INV94;VarType=ShV;DupType=.
ch09	3334682	SNP27060	T	A	.	PASS	END=3334682;ChrB=ch09;StartB=4585022;EndB=4585022;Parent=INV94;VarType=ShV;DupType=.
ch09	3334693	SNP27061	C	T	.	PASS	END=3334693;ChrB=ch09;StartB=4585011;EndB=4585011;Parent=INV94;VarType=ShV;DupType=.
ch09	3334702	SNP27062	A	C	.	PASS	END=3334702;ChrB=ch09;StartB=4585002;EndB=4585002;Parent=INV94;VarType=ShV;DupType=.
ch09	3334713	SNP27063	C	A	.	PASS	END=3334713;ChrB=ch09;StartB=4584991;EndB=4584991;Parent=INV94;VarType=ShV;DupType=.
ch09	3334759	SNP27064	T	G	.	PASS	END=3334759;ChrB=ch09;StartB=4584945;EndB=4584945;Parent=INV94;VarType=ShV;DupType=.
ch09	3334768	SNP27065	C	A	.	PASS	END=3334768;ChrB=ch09;StartB=4584936;EndB=4584936;Parent=INV94;VarType=ShV;DupType=.
ch09	3334783	SNP27066	C	G	.	PASS	END=3334783;ChrB=ch09;StartB=4584921;EndB=4584921;Parent=INV94;VarType=ShV;DupType=.
ch09	3334834	SNP27067	T	A	.	PASS	END=3334834;ChrB=ch09;StartB=4584870;EndB=4584870;Parent=INV94;VarType=ShV;DupType=.
ch09	3334843	SNP27068	C	T	.	PASS	END=3334843;ChrB=ch09;StartB=4584861;EndB=4584861;Parent=INV94;VarType=ShV;DupType=.
ch09	3334857	DEL27069	CT	C	.	PASS	END=3334858;ChrB=ch09;StartB=4584848;EndB=4584848;Parent=INV94;VarType=ShV;DupType=.
ch09	3334942	SNP27070	C	A	.	PASS	END=3334942;ChrB=ch09;StartB=4584763;EndB=4584763;Parent=INV94;VarType=ShV;DupType=.
ch09	3334964	SNP27071	C	A	.	PASS	END=3334964;ChrB=ch09;StartB=4584741;EndB=4584741;Parent=INV94;VarType=ShV;DupType=.
ch09	3334977	SNP27072	C	A	.	PASS	END=3334977;ChrB=ch09;StartB=4584728;EndB=4584728;Parent=INV94;VarType=ShV;DupType=.
ch09	3335009	SNP27073	G	T	.	PASS	END=3335009;ChrB=ch09;StartB=4584696;EndB=4584696;Parent=INV94;VarType=ShV;DupType=.
ch09	3335022	SNP27074	T	A	.	PASS	END=3335022;ChrB=ch09;StartB=4584683;EndB=4584683;Parent=INV94;VarType=ShV;DupType=.
ch09	3335078	SNP27075	T	A	.	PASS	END=3335078;ChrB=ch09;StartB=4584627;EndB=4584627;Parent=INV94;VarType=ShV;DupType=.
ch09	3335085	SNP27076	T	G	.	PASS	END=3335085;ChrB=ch09;StartB=4584620;EndB=4584620;Parent=INV94;VarType=ShV;DupType=.
ch09	3335104	SNP27077	C	T	.	PASS	END=3335104;ChrB=ch09;StartB=4584601;EndB=4584601;Parent=INV94;VarType=ShV;DupType=.
ch09	3335113	SNP27078	G	T	.	PASS	END=3335113;ChrB=ch09;StartB=4584592;EndB=4584592;Parent=INV94;VarType=ShV;DupType=.
ch09	3335115	SNP27079	C	A	.	PASS	END=3335115;ChrB=ch09;StartB=4584590;EndB=4584590;Parent=INV94;VarType=ShV;DupType=.
ch09	3335134	SNP27080	A	T	.	PASS	END=3335134;ChrB=ch09;StartB=4584571;EndB=4584571;Parent=INV94;VarType=ShV;DupType=.
ch09	3335140	SNP27081	A	C	.	PASS	END=3335140;ChrB=ch09;StartB=4584565;EndB=4584565;Parent=INV94;VarType=ShV;DupType=.
ch09	3335166	SNP27082	T	C	.	PASS	END=3335166;ChrB=ch09;StartB=4584539;EndB=4584539;Parent=INV94;VarType=ShV;DupType=.
ch09	3335175	SNP27083	A	T	.	PASS	END=3335175;ChrB=ch09;StartB=4584530;EndB=4584530;Parent=INV94;VarType=ShV;DupType=.
ch09	3335200	DEL27084	CA	C	.	PASS	END=3335201;ChrB=ch09;StartB=4584506;EndB=4584506;Parent=INV94;VarType=ShV;DupType=.
ch09	3335262	SNP27085	A	C	.	PASS	END=3335262;ChrB=ch09;StartB=4584444;EndB=4584444;Parent=INV94;VarType=ShV;DupType=.
ch09	3335281	SNP27086	A	C	.	PASS	END=3335281;ChrB=ch09;StartB=4584425;EndB=4584425;Parent=INV94;VarType=ShV;DupType=.
ch09	3335285	SNP27087	C	T	.	PASS	END=3335285;ChrB=ch09;StartB=4584421;EndB=4584421;Parent=INV94;VarType=ShV;DupType=.
ch09	3335287	SNP27088	T	A	.	PASS	END=3335287;ChrB=ch09;StartB=4584419;EndB=4584419;Parent=INV94;VarType=ShV;DupType=.
ch09	3335296	SNP27089	A	C	.	PASS	END=3335296;ChrB=ch09;StartB=4584410;EndB=4584410;Parent=INV94;VarType=ShV;DupType=.
ch09	3335315	SNP27090	A	C	.	PASS	END=3335315;ChrB=ch09;StartB=4584391;EndB=4584391;Parent=INV94;VarType=ShV;DupType=.
ch09	3335329	SNP27091	T	A	.	PASS	END=3335329;ChrB=ch09;StartB=4584377;EndB=4584377;Parent=INV94;VarType=ShV;DupType=.
ch09	3335385	DEL27092	CT	C	.	PASS	END=3335386;ChrB=ch09;StartB=4584322;EndB=4584322;Parent=INV94;VarType=ShV;DupType=.
ch09	3335387	SNP27093	T	C	.	PASS	END=3335387;ChrB=ch09;StartB=4584320;EndB=4584320;Parent=INV94;VarType=ShV;DupType=.
ch09	3335390	SNP27094	T	C	.	PASS	END=3335390;ChrB=ch09;StartB=4584317;EndB=4584317;Parent=INV94;VarType=ShV;DupType=.
ch09	3335410	SNP27095	A	G	.	PASS	END=3335410;ChrB=ch09;StartB=4584297;EndB=4584297;Parent=INV94;VarType=ShV;DupType=.
ch09	3335450	INS27096	A	AG	.	PASS	END=3335450;ChrB=ch09;StartB=4584257;EndB=4584256;Parent=INV94;VarType=ShV;DupType=.
ch09	3335467	SNP27097	A	T	.	PASS	END=3335467;ChrB=ch09;StartB=4584239;EndB=4584239;Parent=INV94;VarType=ShV;DupType=.
ch09	3335485	SNP27098	G	A	.	PASS	END=3335485;ChrB=ch09;StartB=4584221;EndB=4584221;Parent=INV94;VarType=ShV;DupType=.
ch09	3335519	SNP27099	A	T	.	PASS	END=3335519;ChrB=ch09;StartB=4584187;EndB=4584187;Parent=INV94;VarType=ShV;DupType=.
ch09	3335554	SNP27100	A	C	.	PASS	END=3335554;ChrB=ch09;StartB=4584152;EndB=4584152;Parent=INV94;VarType=ShV;DupType=.
ch09	3335573	SNP27101	A	G	.	PASS	END=3335573;ChrB=ch09;StartB=4584133;EndB=4584133;Parent=INV94;VarType=ShV;DupType=.
ch09	3335635	SNP27102	T	A	.	PASS	END=3335635;ChrB=ch09;StartB=4584071;EndB=4584071;Parent=INV94;VarType=ShV;DupType=.
ch09	3335674	SNP27103	C	T	.	PASS	END=3335674;ChrB=ch09;StartB=4584032;EndB=4584032;Parent=INV94;VarType=ShV;DupType=.
ch09	3335689	SNP27104	T	G	.	PASS	END=3335689;ChrB=ch09;StartB=4584017;EndB=4584017;Parent=INV94;VarType=ShV;DupType=.
ch09	3335696	SNP27105	C	T	.	PASS	END=3335696;ChrB=ch09;StartB=4584010;EndB=4584010;Parent=INV94;VarType=ShV;DupType=.
ch09	3335702	SNP27106	A	G	.	PASS	END=3335702;ChrB=ch09;StartB=4584004;EndB=4584004;Parent=INV94;VarType=ShV;DupType=.
ch09	3335766	SNP27107	A	C	.	PASS	END=3335766;ChrB=ch09;StartB=4583940;EndB=4583940;Parent=INV94;VarType=ShV;DupType=.
ch09	3335770	DEL27108	GAA	G	.	PASS	END=3335772;ChrB=ch09;StartB=4583937;EndB=4583937;Parent=INV94;VarType=ShV;DupType=.
ch09	3335785	SNP27109	A	T	.	PASS	END=3335785;ChrB=ch09;StartB=4583923;EndB=4583923;Parent=INV94;VarType=ShV;DupType=.
ch09	3335791	SNP27110	C	G	.	PASS	END=3335791;ChrB=ch09;StartB=4583917;EndB=4583917;Parent=INV94;VarType=ShV;DupType=.
ch09	3335836	SNP27111	A	C	.	PASS	END=3335836;ChrB=ch09;StartB=4583872;EndB=4583872;Parent=INV94;VarType=ShV;DupType=.
ch09	3335869	SNP27112	T	C	.	PASS	END=3335869;ChrB=ch09;StartB=4583839;EndB=4583839;Parent=INV94;VarType=ShV;DupType=.
ch09	3335920	SNP27113	A	G	.	PASS	END=3335920;ChrB=ch09;StartB=4583788;EndB=4583788;Parent=INV94;VarType=ShV;DupType=.
ch09	3335925	SNP27114	C	A	.	PASS	END=3335925;ChrB=ch09;StartB=4583783;EndB=4583783;Parent=INV94;VarType=ShV;DupType=.
ch09	3335949	SNP27115	A	G	.	PASS	END=3335949;ChrB=ch09;StartB=4583759;EndB=4583759;Parent=INV94;VarType=ShV;DupType=.
ch09	3335973	SNP27116	T	C	.	PASS	END=3335973;ChrB=ch09;StartB=4583735;EndB=4583735;Parent=INV94;VarType=ShV;DupType=.
ch09	3336014	SNP27117	T	C	.	PASS	END=3336014;ChrB=ch09;StartB=4583694;EndB=4583694;Parent=INV94;VarType=ShV;DupType=.
ch09	3336016	SNP27118	G	T	.	PASS	END=3336016;ChrB=ch09;StartB=4583692;EndB=4583692;Parent=INV94;VarType=ShV;DupType=.
ch09	3336098	SNP27119	C	T	.	PASS	END=3336098;ChrB=ch09;StartB=4583610;EndB=4583610;Parent=INV94;VarType=ShV;DupType=.
ch09	3336115	SNP27120	T	C	.	PASS	END=3336115;ChrB=ch09;StartB=4583593;EndB=4583593;Parent=INV94;VarType=ShV;DupType=.
ch09	3336124	SNP27121	A	G	.	PASS	END=3336124;ChrB=ch09;StartB=4583584;EndB=4583584;Parent=INV94;VarType=ShV;DupType=.
ch09	3336150	SNP27122	G	T	.	PASS	END=3336150;ChrB=ch09;StartB=4583558;EndB=4583558;Parent=INV94;VarType=ShV;DupType=.
ch09	3336171	SNP27123	G	A	.	PASS	END=3336171;ChrB=ch09;StartB=4583537;EndB=4583537;Parent=INV94;VarType=ShV;DupType=.
ch09	3336172	SNP27124	T	C	.	PASS	END=3336172;ChrB=ch09;StartB=4583536;EndB=4583536;Parent=INV94;VarType=ShV;DupType=.
ch09	3336268	SNP27125	T	G	.	PASS	END=3336268;ChrB=ch09;StartB=4583440;EndB=4583440;Parent=INV94;VarType=ShV;DupType=.
ch09	3336277	SNP27126	A	C	.	PASS	END=3336277;ChrB=ch09;StartB=4583431;EndB=4583431;Parent=INV94;VarType=ShV;DupType=.
ch09	3336315	SNP27127	A	G	.	PASS	END=3336315;ChrB=ch09;StartB=4583393;EndB=4583393;Parent=INV94;VarType=ShV;DupType=.
ch09	3336323	SNP27128	A	G	.	PASS	END=3336323;ChrB=ch09;StartB=4583385;EndB=4583385;Parent=INV94;VarType=ShV;DupType=.
ch09	3336353	SNP27129	C	T	.	PASS	END=3336353;ChrB=ch09;StartB=4583355;EndB=4583355;Parent=INV94;VarType=ShV;DupType=.
ch09	3336388	SNP27130	G	A	.	PASS	END=3336388;ChrB=ch09;StartB=4583320;EndB=4583320;Parent=INV94;VarType=ShV;DupType=.
ch09	3336398	SNP27131	A	T	.	PASS	END=3336398;ChrB=ch09;StartB=4583310;EndB=4583310;Parent=INV94;VarType=ShV;DupType=.
ch09	3336440	SNP27132	T	C	.	PASS	END=3336440;ChrB=ch09;StartB=4583268;EndB=4583268;Parent=INV94;VarType=ShV;DupType=.
ch09	3336471	SNP27133	T	C	.	PASS	END=3336471;ChrB=ch09;StartB=4583237;EndB=4583237;Parent=INV94;VarType=ShV;DupType=.
ch09	3336492	SNP27134	T	A	.	PASS	END=3336492;ChrB=ch09;StartB=4583216;EndB=4583216;Parent=INV94;VarType=ShV;DupType=.
ch09	3336625	SNP27135	C	T	.	PASS	END=3336625;ChrB=ch09;StartB=4583083;EndB=4583083;Parent=INV94;VarType=ShV;DupType=.
ch09	3336626	SNP27136	C	A	.	PASS	END=3336626;ChrB=ch09;StartB=4583082;EndB=4583082;Parent=INV94;VarType=ShV;DupType=.
ch09	3336682	SNP27137	G	A	.	PASS	END=3336682;ChrB=ch09;StartB=4583026;EndB=4583026;Parent=INV94;VarType=ShV;DupType=.
ch09	3336716	SNP27138	A	C	.	PASS	END=3336716;ChrB=ch09;StartB=4582992;EndB=4582992;Parent=INV94;VarType=ShV;DupType=.
ch09	3336717	SNP27139	T	C	.	PASS	END=3336717;ChrB=ch09;StartB=4582991;EndB=4582991;Parent=INV94;VarType=ShV;DupType=.
ch09	3336720	DEL27140	TA	T	.	PASS	END=3336721;ChrB=ch09;StartB=4582989;EndB=4582989;Parent=INV94;VarType=ShV;DupType=.
ch09	3336826	INS27141	C	CT	.	PASS	END=3336826;ChrB=ch09;StartB=4582883;EndB=4582882;Parent=INV94;VarType=ShV;DupType=.
ch09	3336826	INS27142	C	CT	.	PASS	END=3336826;ChrB=ch09;StartB=4582882;EndB=4582881;Parent=INV94;VarType=ShV;DupType=.
ch09	3336826	INS27143	C	CT	.	PASS	END=3336826;ChrB=ch09;StartB=4582881;EndB=4582880;Parent=INV94;VarType=ShV;DupType=.
ch09	3336857	SNP27144	A	C	.	PASS	END=3336857;ChrB=ch09;StartB=4582849;EndB=4582849;Parent=INV94;VarType=ShV;DupType=.
ch09	3336882	SNP27145	G	T	.	PASS	END=3336882;ChrB=ch09;StartB=4582824;EndB=4582824;Parent=INV94;VarType=ShV;DupType=.
ch09	3336903	SNP27146	T	C	.	PASS	END=3336903;ChrB=ch09;StartB=4582803;EndB=4582803;Parent=INV94;VarType=ShV;DupType=.
ch09	3336925	SNP27147	C	A	.	PASS	END=3336925;ChrB=ch09;StartB=4582781;EndB=4582781;Parent=INV94;VarType=ShV;DupType=.
ch09	3336931	SNP27148	C	G	.	PASS	END=3336931;ChrB=ch09;StartB=4582775;EndB=4582775;Parent=INV94;VarType=ShV;DupType=.
ch09	3336967	SNP27149	T	C	.	PASS	END=3336967;ChrB=ch09;StartB=4582739;EndB=4582739;Parent=INV94;VarType=ShV;DupType=.
ch09	3337020	SNP27150	C	A	.	PASS	END=3337020;ChrB=ch09;StartB=4582686;EndB=4582686;Parent=INV94;VarType=ShV;DupType=.
ch09	3337116	SNP27151	T	C	.	PASS	END=3337116;ChrB=ch09;StartB=4582590;EndB=4582590;Parent=INV94;VarType=ShV;DupType=.
ch09	3337118	SNP27152	G	A	.	PASS	END=3337118;ChrB=ch09;StartB=4582588;EndB=4582588;Parent=INV94;VarType=ShV;DupType=.
ch09	3337125	SNP27153	A	T	.	PASS	END=3337125;ChrB=ch09;StartB=4582581;EndB=4582581;Parent=INV94;VarType=ShV;DupType=.
ch09	3337127	SNP27154	A	G	.	PASS	END=3337127;ChrB=ch09;StartB=4582579;EndB=4582579;Parent=INV94;VarType=ShV;DupType=.
ch09	3337148	SNP27155	G	T	.	PASS	END=3337148;ChrB=ch09;StartB=4582558;EndB=4582558;Parent=INV94;VarType=ShV;DupType=.
ch09	3337171	SNP27156	G	A	.	PASS	END=3337171;ChrB=ch09;StartB=4582535;EndB=4582535;Parent=INV94;VarType=ShV;DupType=.
ch09	3337249	SNP27157	C	T	.	PASS	END=3337249;ChrB=ch09;StartB=4582457;EndB=4582457;Parent=INV94;VarType=ShV;DupType=.
ch09	3337252	SNP27158	G	T	.	PASS	END=3337252;ChrB=ch09;StartB=4582454;EndB=4582454;Parent=INV94;VarType=ShV;DupType=.
ch09	3337255	SNP27159	T	G	.	PASS	END=3337255;ChrB=ch09;StartB=4582451;EndB=4582451;Parent=INV94;VarType=ShV;DupType=.
ch09	3337277	SNP27160	A	C	.	PASS	END=3337277;ChrB=ch09;StartB=4582429;EndB=4582429;Parent=INV94;VarType=ShV;DupType=.
ch09	3337327	INS27161	A	AG	.	PASS	END=3337327;ChrB=ch09;StartB=4582379;EndB=4582378;Parent=INV94;VarType=ShV;DupType=.
ch09	3337327	INS27162	A	AA	.	PASS	END=3337327;ChrB=ch09;StartB=4582378;EndB=4582377;Parent=INV94;VarType=ShV;DupType=.
ch09	3337327	INS27163	A	AG	.	PASS	END=3337327;ChrB=ch09;StartB=4582377;EndB=4582376;Parent=INV94;VarType=ShV;DupType=.
ch09	3337403	SNP27164	C	T	.	PASS	END=3337403;ChrB=ch09;StartB=4582300;EndB=4582300;Parent=INV94;VarType=ShV;DupType=.
ch09	3337406	SNP27165	T	C	.	PASS	END=3337406;ChrB=ch09;StartB=4582297;EndB=4582297;Parent=INV94;VarType=ShV;DupType=.
ch09	3337488	SNP27166	A	C	.	PASS	END=3337488;ChrB=ch09;StartB=4582215;EndB=4582215;Parent=INV94;VarType=ShV;DupType=.
ch09	3337530	SNP27167	C	T	.	PASS	END=3337530;ChrB=ch09;StartB=4582173;EndB=4582173;Parent=INV94;VarType=ShV;DupType=.
ch09	3337531	SNP27168	T	C	.	PASS	END=3337531;ChrB=ch09;StartB=4582172;EndB=4582172;Parent=INV94;VarType=ShV;DupType=.
ch09	3337602	SNP27169	A	T	.	PASS	END=3337602;ChrB=ch09;StartB=4582101;EndB=4582101;Parent=INV94;VarType=ShV;DupType=.
ch09	3337603	SNP27170	T	C	.	PASS	END=3337603;ChrB=ch09;StartB=4582100;EndB=4582100;Parent=INV94;VarType=ShV;DupType=.
ch09	3337607	SNP27171	C	T	.	PASS	END=3337607;ChrB=ch09;StartB=4582096;EndB=4582096;Parent=INV94;VarType=ShV;DupType=.
ch09	3337641	SNP27172	C	A	.	PASS	END=3337641;ChrB=ch09;StartB=4582062;EndB=4582062;Parent=INV94;VarType=ShV;DupType=.
ch09	3337674	SNP27173	T	G	.	PASS	END=3337674;ChrB=ch09;StartB=4582029;EndB=4582029;Parent=INV94;VarType=ShV;DupType=.
ch09	3337699	SNP27174	G	A	.	PASS	END=3337699;ChrB=ch09;StartB=4582004;EndB=4582004;Parent=INV94;VarType=ShV;DupType=.
ch09	3337725	HDR157	N	<HDR>	.	PASS	END=3339126;ChrB=ch09;StartB=4581978;EndB=4580045;Parent=INV94;VarType=ShV;DupType=.
ch09	3339127	INVAL473	N	<INVAL>	.	PASS	END=3344272;ChrB=ch09;StartB=4580044;EndB=4574901;Parent=INV94;VarType=.;DupType=.
ch09	3339147	SNP27175	A	C	.	PASS	END=3339147;ChrB=ch09;StartB=4580024;EndB=4580024;Parent=INV94;VarType=ShV;DupType=.
ch09	3339181	SNP27176	A	C	.	PASS	END=3339181;ChrB=ch09;StartB=4579990;EndB=4579990;Parent=INV94;VarType=ShV;DupType=.
ch09	3339187	SNP27177	T	A	.	PASS	END=3339187;ChrB=ch09;StartB=4579984;EndB=4579984;Parent=INV94;VarType=ShV;DupType=.
ch09	3339201	SNP27178	G	A	.	PASS	END=3339201;ChrB=ch09;StartB=4579970;EndB=4579970;Parent=INV94;VarType=ShV;DupType=.
ch09	3339222	SNP27179	T	C	.	PASS	END=3339222;ChrB=ch09;StartB=4579949;EndB=4579949;Parent=INV94;VarType=ShV;DupType=.
ch09	3339286	SNP27180	T	C	.	PASS	END=3339286;ChrB=ch09;StartB=4579885;EndB=4579885;Parent=INV94;VarType=ShV;DupType=.
ch09	3339316	SNP27181	C	G	.	PASS	END=3339316;ChrB=ch09;StartB=4579855;EndB=4579855;Parent=INV94;VarType=ShV;DupType=.
ch09	3339343	SNP27182	A	G	.	PASS	END=3339343;ChrB=ch09;StartB=4579828;EndB=4579828;Parent=INV94;VarType=ShV;DupType=.
ch09	3339360	SNP27183	T	C	.	PASS	END=3339360;ChrB=ch09;StartB=4579811;EndB=4579811;Parent=INV94;VarType=ShV;DupType=.
ch09	3339407	SNP27184	G	A	.	PASS	END=3339407;ChrB=ch09;StartB=4579764;EndB=4579764;Parent=INV94;VarType=ShV;DupType=.
ch09	3339415	SNP27185	C	G	.	PASS	END=3339415;ChrB=ch09;StartB=4579756;EndB=4579756;Parent=INV94;VarType=ShV;DupType=.
ch09	3339429	SNP27186	G	T	.	PASS	END=3339429;ChrB=ch09;StartB=4579742;EndB=4579742;Parent=INV94;VarType=ShV;DupType=.
ch09	3339481	SNP27187	A	T	.	PASS	END=3339481;ChrB=ch09;StartB=4579690;EndB=4579690;Parent=INV94;VarType=ShV;DupType=.
ch09	3339493	SNP27188	A	C	.	PASS	END=3339493;ChrB=ch09;StartB=4579678;EndB=4579678;Parent=INV94;VarType=ShV;DupType=.
ch09	3339554	SNP27189	T	C	.	PASS	END=3339554;ChrB=ch09;StartB=4579617;EndB=4579617;Parent=INV94;VarType=ShV;DupType=.
ch09	3339564	SNP27190	C	T	.	PASS	END=3339564;ChrB=ch09;StartB=4579607;EndB=4579607;Parent=INV94;VarType=ShV;DupType=.
ch09	3339580	SNP27191	A	G	.	PASS	END=3339580;ChrB=ch09;StartB=4579591;EndB=4579591;Parent=INV94;VarType=ShV;DupType=.
ch09	3339618	SNP27192	G	T	.	PASS	END=3339618;ChrB=ch09;StartB=4579553;EndB=4579553;Parent=INV94;VarType=ShV;DupType=.
ch09	3339771	SNP27193	A	T	.	PASS	END=3339771;ChrB=ch09;StartB=4579400;EndB=4579400;Parent=INV94;VarType=ShV;DupType=.
ch09	3339814	SNP27194	T	C	.	PASS	END=3339814;ChrB=ch09;StartB=4579357;EndB=4579357;Parent=INV94;VarType=ShV;DupType=.
ch09	3339829	SNP27195	C	A	.	PASS	END=3339829;ChrB=ch09;StartB=4579342;EndB=4579342;Parent=INV94;VarType=ShV;DupType=.
ch09	3339889	SNP27196	T	G	.	PASS	END=3339889;ChrB=ch09;StartB=4579282;EndB=4579282;Parent=INV94;VarType=ShV;DupType=.
ch09	3339962	SNP27197	T	C	.	PASS	END=3339962;ChrB=ch09;StartB=4579209;EndB=4579209;Parent=INV94;VarType=ShV;DupType=.
ch09	3339984	SNP27198	T	C	.	PASS	END=3339984;ChrB=ch09;StartB=4579187;EndB=4579187;Parent=INV94;VarType=ShV;DupType=.
ch09	3340013	INS27199	T	TA	.	PASS	END=3340013;ChrB=ch09;StartB=4579158;EndB=4579157;Parent=INV94;VarType=ShV;DupType=.
ch09	3340013	INS27200	T	TA	.	PASS	END=3340013;ChrB=ch09;StartB=4579157;EndB=4579156;Parent=INV94;VarType=ShV;DupType=.
ch09	3340030	SNP27201	G	A	.	PASS	END=3340030;ChrB=ch09;StartB=4579139;EndB=4579139;Parent=INV94;VarType=ShV;DupType=.
ch09	3340047	SNP27202	A	G	.	PASS	END=3340047;ChrB=ch09;StartB=4579122;EndB=4579122;Parent=INV94;VarType=ShV;DupType=.
ch09	3340049	SNP27203	G	T	.	PASS	END=3340049;ChrB=ch09;StartB=4579120;EndB=4579120;Parent=INV94;VarType=ShV;DupType=.
ch09	3340058	SNP27204	C	A	.	PASS	END=3340058;ChrB=ch09;StartB=4579111;EndB=4579111;Parent=INV94;VarType=ShV;DupType=.
ch09	3340146	SNP27205	A	C	.	PASS	END=3340146;ChrB=ch09;StartB=4579023;EndB=4579023;Parent=INV94;VarType=ShV;DupType=.
ch09	3340160	SNP27206	T	C	.	PASS	END=3340160;ChrB=ch09;StartB=4579009;EndB=4579009;Parent=INV94;VarType=ShV;DupType=.
ch09	3340177	SNP27207	G	A	.	PASS	END=3340177;ChrB=ch09;StartB=4578992;EndB=4578992;Parent=INV94;VarType=ShV;DupType=.
ch09	3340265	SNP27208	T	C	.	PASS	END=3340265;ChrB=ch09;StartB=4578904;EndB=4578904;Parent=INV94;VarType=ShV;DupType=.
ch09	3340332	INS27209	A	AT	.	PASS	END=3340332;ChrB=ch09;StartB=4578837;EndB=4578836;Parent=INV94;VarType=ShV;DupType=.
ch09	3340369	SNP27210	C	T	.	PASS	END=3340369;ChrB=ch09;StartB=4578799;EndB=4578799;Parent=INV94;VarType=ShV;DupType=.
ch09	3340375	SNP27211	C	T	.	PASS	END=3340375;ChrB=ch09;StartB=4578793;EndB=4578793;Parent=INV94;VarType=ShV;DupType=.
ch09	3340381	DEL27212	AT	A	.	PASS	END=3340382;ChrB=ch09;StartB=4578788;EndB=4578788;Parent=INV94;VarType=ShV;DupType=.
ch09	3340407	SNP27213	C	T	.	PASS	END=3340407;ChrB=ch09;StartB=4578762;EndB=4578762;Parent=INV94;VarType=ShV;DupType=.
ch09	3340447	SNP27214	T	G	.	PASS	END=3340447;ChrB=ch09;StartB=4578722;EndB=4578722;Parent=INV94;VarType=ShV;DupType=.
ch09	3340491	SNP27215	G	A	.	PASS	END=3340491;ChrB=ch09;StartB=4578678;EndB=4578678;Parent=INV94;VarType=ShV;DupType=.
ch09	3340511	SNP27216	G	A	.	PASS	END=3340511;ChrB=ch09;StartB=4578658;EndB=4578658;Parent=INV94;VarType=ShV;DupType=.
ch09	3340522	SNP27217	T	C	.	PASS	END=3340522;ChrB=ch09;StartB=4578647;EndB=4578647;Parent=INV94;VarType=ShV;DupType=.
ch09	3340578	SNP27218	C	A	.	PASS	END=3340578;ChrB=ch09;StartB=4578591;EndB=4578591;Parent=INV94;VarType=ShV;DupType=.
ch09	3340609	SNP27219	C	G	.	PASS	END=3340609;ChrB=ch09;StartB=4578560;EndB=4578560;Parent=INV94;VarType=ShV;DupType=.
ch09	3340619	SNP27220	T	A	.	PASS	END=3340619;ChrB=ch09;StartB=4578550;EndB=4578550;Parent=INV94;VarType=ShV;DupType=.
ch09	3340634	SNP27221	A	C	.	PASS	END=3340634;ChrB=ch09;StartB=4578535;EndB=4578535;Parent=INV94;VarType=ShV;DupType=.
ch09	3340657	SNP27222	C	T	.	PASS	END=3340657;ChrB=ch09;StartB=4578512;EndB=4578512;Parent=INV94;VarType=ShV;DupType=.
ch09	3340668	SNP27223	T	C	.	PASS	END=3340668;ChrB=ch09;StartB=4578501;EndB=4578501;Parent=INV94;VarType=ShV;DupType=.
ch09	3340679	SNP27224	T	A	.	PASS	END=3340679;ChrB=ch09;StartB=4578490;EndB=4578490;Parent=INV94;VarType=ShV;DupType=.
ch09	3340687	SNP27225	A	T	.	PASS	END=3340687;ChrB=ch09;StartB=4578482;EndB=4578482;Parent=INV94;VarType=ShV;DupType=.
ch09	3340703	SNP27226	A	G	.	PASS	END=3340703;ChrB=ch09;StartB=4578466;EndB=4578466;Parent=INV94;VarType=ShV;DupType=.
ch09	3340704	INS27227	G	GA	.	PASS	END=3340704;ChrB=ch09;StartB=4578465;EndB=4578464;Parent=INV94;VarType=ShV;DupType=.
ch09	3340759	SNP27228	A	T	.	PASS	END=3340759;ChrB=ch09;StartB=4578409;EndB=4578409;Parent=INV94;VarType=ShV;DupType=.
ch09	3340772	SNP27229	T	G	.	PASS	END=3340772;ChrB=ch09;StartB=4578396;EndB=4578396;Parent=INV94;VarType=ShV;DupType=.
ch09	3340803	SNP27230	A	G	.	PASS	END=3340803;ChrB=ch09;StartB=4578365;EndB=4578365;Parent=INV94;VarType=ShV;DupType=.
ch09	3340813	SNP27231	C	G	.	PASS	END=3340813;ChrB=ch09;StartB=4578355;EndB=4578355;Parent=INV94;VarType=ShV;DupType=.
ch09	3340833	SNP27232	C	A	.	PASS	END=3340833;ChrB=ch09;StartB=4578335;EndB=4578335;Parent=INV94;VarType=ShV;DupType=.
ch09	3340839	DEL27233	AT	A	.	PASS	END=3340840;ChrB=ch09;StartB=4578330;EndB=4578330;Parent=INV94;VarType=ShV;DupType=.
ch09	3340849	SNP27234	T	C	.	PASS	END=3340849;ChrB=ch09;StartB=4578320;EndB=4578320;Parent=INV94;VarType=ShV;DupType=.
ch09	3340882	SNP27235	G	A	.	PASS	END=3340882;ChrB=ch09;StartB=4578287;EndB=4578287;Parent=INV94;VarType=ShV;DupType=.
ch09	3340893	SNP27236	G	A	.	PASS	END=3340893;ChrB=ch09;StartB=4578276;EndB=4578276;Parent=INV94;VarType=ShV;DupType=.
ch09	3340921	SNP27237	A	C	.	PASS	END=3340921;ChrB=ch09;StartB=4578248;EndB=4578248;Parent=INV94;VarType=ShV;DupType=.
ch09	3340955	SNP27238	C	A	.	PASS	END=3340955;ChrB=ch09;StartB=4578214;EndB=4578214;Parent=INV94;VarType=ShV;DupType=.
ch09	3340981	SNP27239	A	C	.	PASS	END=3340981;ChrB=ch09;StartB=4578188;EndB=4578188;Parent=INV94;VarType=ShV;DupType=.
ch09	3340999	SNP27240	C	A	.	PASS	END=3340999;ChrB=ch09;StartB=4578170;EndB=4578170;Parent=INV94;VarType=ShV;DupType=.
ch09	3341015	SNP27241	T	A	.	PASS	END=3341015;ChrB=ch09;StartB=4578154;EndB=4578154;Parent=INV94;VarType=ShV;DupType=.
ch09	3341087	SNP27242	A	G	.	PASS	END=3341087;ChrB=ch09;StartB=4578082;EndB=4578082;Parent=INV94;VarType=ShV;DupType=.
ch09	3341090	SNP27243	T	C	.	PASS	END=3341090;ChrB=ch09;StartB=4578079;EndB=4578079;Parent=INV94;VarType=ShV;DupType=.
ch09	3341100	SNP27244	A	G	.	PASS	END=3341100;ChrB=ch09;StartB=4578069;EndB=4578069;Parent=INV94;VarType=ShV;DupType=.
ch09	3341108	SNP27245	G	A	.	PASS	END=3341108;ChrB=ch09;StartB=4578061;EndB=4578061;Parent=INV94;VarType=ShV;DupType=.
ch09	3341186	SNP27246	G	A	.	PASS	END=3341186;ChrB=ch09;StartB=4577983;EndB=4577983;Parent=INV94;VarType=ShV;DupType=.
ch09	3341204	SNP27247	C	T	.	PASS	END=3341204;ChrB=ch09;StartB=4577965;EndB=4577965;Parent=INV94;VarType=ShV;DupType=.
ch09	3341245	SNP27248	T	G	.	PASS	END=3341245;ChrB=ch09;StartB=4577924;EndB=4577924;Parent=INV94;VarType=ShV;DupType=.
ch09	3341298	SNP27249	T	A	.	PASS	END=3341298;ChrB=ch09;StartB=4577871;EndB=4577871;Parent=INV94;VarType=ShV;DupType=.
ch09	3341305	SNP27250	A	G	.	PASS	END=3341305;ChrB=ch09;StartB=4577864;EndB=4577864;Parent=INV94;VarType=ShV;DupType=.
ch09	3341336	DEL27251	GT	G	.	PASS	END=3341337;ChrB=ch09;StartB=4577834;EndB=4577834;Parent=INV94;VarType=ShV;DupType=.
ch09	3341339	SNP27252	T	G	.	PASS	END=3341339;ChrB=ch09;StartB=4577831;EndB=4577831;Parent=INV94;VarType=ShV;DupType=.
ch09	3341417	SNP27253	T	C	.	PASS	END=3341417;ChrB=ch09;StartB=4577753;EndB=4577753;Parent=INV94;VarType=ShV;DupType=.
ch09	3341480	SNP27254	A	T	.	PASS	END=3341480;ChrB=ch09;StartB=4577690;EndB=4577690;Parent=INV94;VarType=ShV;DupType=.
ch09	3341505	SNP27255	T	C	.	PASS	END=3341505;ChrB=ch09;StartB=4577665;EndB=4577665;Parent=INV94;VarType=ShV;DupType=.
ch09	3341520	SNP27256	A	T	.	PASS	END=3341520;ChrB=ch09;StartB=4577650;EndB=4577650;Parent=INV94;VarType=ShV;DupType=.
ch09	3341533	DEL27257	TA	T	.	PASS	END=3341534;ChrB=ch09;StartB=4577638;EndB=4577638;Parent=INV94;VarType=ShV;DupType=.
ch09	3341546	SNP27258	A	T	.	PASS	END=3341546;ChrB=ch09;StartB=4577625;EndB=4577625;Parent=INV94;VarType=ShV;DupType=.
ch09	3341606	SNP27259	C	T	.	PASS	END=3341606;ChrB=ch09;StartB=4577565;EndB=4577565;Parent=INV94;VarType=ShV;DupType=.
ch09	3341609	SNP27260	C	T	.	PASS	END=3341609;ChrB=ch09;StartB=4577562;EndB=4577562;Parent=INV94;VarType=ShV;DupType=.
ch09	3341617	SNP27261	G	T	.	PASS	END=3341617;ChrB=ch09;StartB=4577554;EndB=4577554;Parent=INV94;VarType=ShV;DupType=.
ch09	3341646	SNP27262	T	C	.	PASS	END=3341646;ChrB=ch09;StartB=4577525;EndB=4577525;Parent=INV94;VarType=ShV;DupType=.
ch09	3341661	SNP27263	A	T	.	PASS	END=3341661;ChrB=ch09;StartB=4577510;EndB=4577510;Parent=INV94;VarType=ShV;DupType=.
ch09	3341793	DEL27264	CG	C	.	PASS	END=3341794;ChrB=ch09;StartB=4577379;EndB=4577379;Parent=INV94;VarType=ShV;DupType=.
ch09	3341795	SNP27265	T	A	.	PASS	END=3341795;ChrB=ch09;StartB=4577377;EndB=4577377;Parent=INV94;VarType=ShV;DupType=.
ch09	3341796	SNP27266	T	A	.	PASS	END=3341796;ChrB=ch09;StartB=4577376;EndB=4577376;Parent=INV94;VarType=ShV;DupType=.
ch09	3341804	SNP27267	A	C	.	PASS	END=3341804;ChrB=ch09;StartB=4577368;EndB=4577368;Parent=INV94;VarType=ShV;DupType=.
ch09	3341841	SNP27268	G	A	.	PASS	END=3341841;ChrB=ch09;StartB=4577331;EndB=4577331;Parent=INV94;VarType=ShV;DupType=.
ch09	3341852	SNP27269	T	A	.	PASS	END=3341852;ChrB=ch09;StartB=4577320;EndB=4577320;Parent=INV94;VarType=ShV;DupType=.
ch09	3341887	SNP27270	C	T	.	PASS	END=3341887;ChrB=ch09;StartB=4577285;EndB=4577285;Parent=INV94;VarType=ShV;DupType=.
ch09	3341910	SNP27271	A	G	.	PASS	END=3341910;ChrB=ch09;StartB=4577262;EndB=4577262;Parent=INV94;VarType=ShV;DupType=.
ch09	3341932	SNP27272	C	A	.	PASS	END=3341932;ChrB=ch09;StartB=4577240;EndB=4577240;Parent=INV94;VarType=ShV;DupType=.
ch09	3341943	SNP27273	T	G	.	PASS	END=3341943;ChrB=ch09;StartB=4577229;EndB=4577229;Parent=INV94;VarType=ShV;DupType=.
ch09	3341955	SNP27274	T	A	.	PASS	END=3341955;ChrB=ch09;StartB=4577217;EndB=4577217;Parent=INV94;VarType=ShV;DupType=.
ch09	3341974	SNP27275	A	C	.	PASS	END=3341974;ChrB=ch09;StartB=4577198;EndB=4577198;Parent=INV94;VarType=ShV;DupType=.
ch09	3342028	SNP27276	C	T	.	PASS	END=3342028;ChrB=ch09;StartB=4577144;EndB=4577144;Parent=INV94;VarType=ShV;DupType=.
ch09	3342114	SNP27277	T	C	.	PASS	END=3342114;ChrB=ch09;StartB=4577058;EndB=4577058;Parent=INV94;VarType=ShV;DupType=.
ch09	3342115	SNP27278	G	A	.	PASS	END=3342115;ChrB=ch09;StartB=4577057;EndB=4577057;Parent=INV94;VarType=ShV;DupType=.
ch09	3342139	SNP27279	C	G	.	PASS	END=3342139;ChrB=ch09;StartB=4577033;EndB=4577033;Parent=INV94;VarType=ShV;DupType=.
ch09	3342157	DEL27280	TG	T	.	PASS	END=3342158;ChrB=ch09;StartB=4577016;EndB=4577016;Parent=INV94;VarType=ShV;DupType=.
ch09	3342184	SNP27281	G	T	.	PASS	END=3342184;ChrB=ch09;StartB=4576989;EndB=4576989;Parent=INV94;VarType=ShV;DupType=.
ch09	3342197	SNP27282	T	G	.	PASS	END=3342197;ChrB=ch09;StartB=4576976;EndB=4576976;Parent=INV94;VarType=ShV;DupType=.
ch09	3342216	SNP27283	T	C	.	PASS	END=3342216;ChrB=ch09;StartB=4576957;EndB=4576957;Parent=INV94;VarType=ShV;DupType=.
ch09	3342241	SNP27284	T	A	.	PASS	END=3342241;ChrB=ch09;StartB=4576932;EndB=4576932;Parent=INV94;VarType=ShV;DupType=.
ch09	3342242	SNP27285	T	C	.	PASS	END=3342242;ChrB=ch09;StartB=4576931;EndB=4576931;Parent=INV94;VarType=ShV;DupType=.
ch09	3342258	DEL27286	TA	T	.	PASS	END=3342259;ChrB=ch09;StartB=4576916;EndB=4576916;Parent=INV94;VarType=ShV;DupType=.
ch09	3342293	SNP27287	T	C	.	PASS	END=3342293;ChrB=ch09;StartB=4576881;EndB=4576881;Parent=INV94;VarType=ShV;DupType=.
ch09	3342314	SNP27288	A	T	.	PASS	END=3342314;ChrB=ch09;StartB=4576860;EndB=4576860;Parent=INV94;VarType=ShV;DupType=.
ch09	3342315	SNP27289	T	A	.	PASS	END=3342315;ChrB=ch09;StartB=4576859;EndB=4576859;Parent=INV94;VarType=ShV;DupType=.
ch09	3342332	SNP27290	T	A	.	PASS	END=3342332;ChrB=ch09;StartB=4576842;EndB=4576842;Parent=INV94;VarType=ShV;DupType=.
ch09	3342345	SNP27291	C	T	.	PASS	END=3342345;ChrB=ch09;StartB=4576829;EndB=4576829;Parent=INV94;VarType=ShV;DupType=.
ch09	3342369	SNP27292	A	C	.	PASS	END=3342369;ChrB=ch09;StartB=4576805;EndB=4576805;Parent=INV94;VarType=ShV;DupType=.
ch09	3342395	SNP27293	A	T	.	PASS	END=3342395;ChrB=ch09;StartB=4576779;EndB=4576779;Parent=INV94;VarType=ShV;DupType=.
ch09	3342401	SNP27294	A	G	.	PASS	END=3342401;ChrB=ch09;StartB=4576773;EndB=4576773;Parent=INV94;VarType=ShV;DupType=.
ch09	3342406	DEL27295	AT	A	.	PASS	END=3342407;ChrB=ch09;StartB=4576769;EndB=4576769;Parent=INV94;VarType=ShV;DupType=.
ch09	3342426	SNP27296	C	G	.	PASS	END=3342426;ChrB=ch09;StartB=4576749;EndB=4576749;Parent=INV94;VarType=ShV;DupType=.
ch09	3342479	SNP27297	C	T	.	PASS	END=3342479;ChrB=ch09;StartB=4576696;EndB=4576696;Parent=INV94;VarType=ShV;DupType=.
ch09	3342480	SNP27298	T	C	.	PASS	END=3342480;ChrB=ch09;StartB=4576695;EndB=4576695;Parent=INV94;VarType=ShV;DupType=.
ch09	3342484	SNP27299	G	T	.	PASS	END=3342484;ChrB=ch09;StartB=4576691;EndB=4576691;Parent=INV94;VarType=ShV;DupType=.
ch09	3342518	SNP27300	T	C	.	PASS	END=3342518;ChrB=ch09;StartB=4576657;EndB=4576657;Parent=INV94;VarType=ShV;DupType=.
ch09	3342521	SNP27301	G	A	.	PASS	END=3342521;ChrB=ch09;StartB=4576654;EndB=4576654;Parent=INV94;VarType=ShV;DupType=.
ch09	3342568	SNP27302	C	T	.	PASS	END=3342568;ChrB=ch09;StartB=4576607;EndB=4576607;Parent=INV94;VarType=ShV;DupType=.
ch09	3342583	SNP27303	C	T	.	PASS	END=3342583;ChrB=ch09;StartB=4576592;EndB=4576592;Parent=INV94;VarType=ShV;DupType=.
ch09	3342646	SNP27304	C	T	.	PASS	END=3342646;ChrB=ch09;StartB=4576529;EndB=4576529;Parent=INV94;VarType=ShV;DupType=.
ch09	3342702	SNP27305	A	C	.	PASS	END=3342702;ChrB=ch09;StartB=4576473;EndB=4576473;Parent=INV94;VarType=ShV;DupType=.
ch09	3342726	SNP27306	G	A	.	PASS	END=3342726;ChrB=ch09;StartB=4576449;EndB=4576449;Parent=INV94;VarType=ShV;DupType=.
ch09	3342730	SNP27307	A	C	.	PASS	END=3342730;ChrB=ch09;StartB=4576445;EndB=4576445;Parent=INV94;VarType=ShV;DupType=.
ch09	3342732	SNP27308	C	T	.	PASS	END=3342732;ChrB=ch09;StartB=4576443;EndB=4576443;Parent=INV94;VarType=ShV;DupType=.
ch09	3342733	SNP27309	C	T	.	PASS	END=3342733;ChrB=ch09;StartB=4576442;EndB=4576442;Parent=INV94;VarType=ShV;DupType=.
ch09	3342763	SNP27310	T	A	.	PASS	END=3342763;ChrB=ch09;StartB=4576412;EndB=4576412;Parent=INV94;VarType=ShV;DupType=.
ch09	3342829	SNP27311	T	C	.	PASS	END=3342829;ChrB=ch09;StartB=4576346;EndB=4576346;Parent=INV94;VarType=ShV;DupType=.
ch09	3343020	SNP27312	G	A	.	PASS	END=3343020;ChrB=ch09;StartB=4576155;EndB=4576155;Parent=INV94;VarType=ShV;DupType=.
ch09	3343023	SNP27313	A	C	.	PASS	END=3343023;ChrB=ch09;StartB=4576152;EndB=4576152;Parent=INV94;VarType=ShV;DupType=.
ch09	3343054	SNP27314	G	A	.	PASS	END=3343054;ChrB=ch09;StartB=4576121;EndB=4576121;Parent=INV94;VarType=ShV;DupType=.
ch09	3343077	SNP27315	T	G	.	PASS	END=3343077;ChrB=ch09;StartB=4576098;EndB=4576098;Parent=INV94;VarType=ShV;DupType=.
ch09	3343108	SNP27316	C	T	.	PASS	END=3343108;ChrB=ch09;StartB=4576067;EndB=4576067;Parent=INV94;VarType=ShV;DupType=.
ch09	3343120	SNP27317	G	C	.	PASS	END=3343120;ChrB=ch09;StartB=4576055;EndB=4576055;Parent=INV94;VarType=ShV;DupType=.
ch09	3343154	SNP27318	G	A	.	PASS	END=3343154;ChrB=ch09;StartB=4576021;EndB=4576021;Parent=INV94;VarType=ShV;DupType=.
ch09	3343190	SNP27319	G	A	.	PASS	END=3343190;ChrB=ch09;StartB=4575985;EndB=4575985;Parent=INV94;VarType=ShV;DupType=.
ch09	3343215	SNP27320	T	C	.	PASS	END=3343215;ChrB=ch09;StartB=4575960;EndB=4575960;Parent=INV94;VarType=ShV;DupType=.
ch09	3343225	SNP27321	T	C	.	PASS	END=3343225;ChrB=ch09;StartB=4575950;EndB=4575950;Parent=INV94;VarType=ShV;DupType=.
ch09	3343249	SNP27322	G	A	.	PASS	END=3343249;ChrB=ch09;StartB=4575926;EndB=4575926;Parent=INV94;VarType=ShV;DupType=.
ch09	3343254	SNP27323	C	T	.	PASS	END=3343254;ChrB=ch09;StartB=4575921;EndB=4575921;Parent=INV94;VarType=ShV;DupType=.
ch09	3343264	SNP27324	G	A	.	PASS	END=3343264;ChrB=ch09;StartB=4575911;EndB=4575911;Parent=INV94;VarType=ShV;DupType=.
ch09	3343288	SNP27325	T	A	.	PASS	END=3343288;ChrB=ch09;StartB=4575887;EndB=4575887;Parent=INV94;VarType=ShV;DupType=.
ch09	3343331	SNP27326	C	G	.	PASS	END=3343331;ChrB=ch09;StartB=4575844;EndB=4575844;Parent=INV94;VarType=ShV;DupType=.
ch09	3343355	SNP27327	C	G	.	PASS	END=3343355;ChrB=ch09;StartB=4575820;EndB=4575820;Parent=INV94;VarType=ShV;DupType=.
ch09	3343480	SNP27328	G	A	.	PASS	END=3343480;ChrB=ch09;StartB=4575695;EndB=4575695;Parent=INV94;VarType=ShV;DupType=.
ch09	3343525	SNP27329	C	T	.	PASS	END=3343525;ChrB=ch09;StartB=4575650;EndB=4575650;Parent=INV94;VarType=ShV;DupType=.
ch09	3343529	SNP27330	G	A	.	PASS	END=3343529;ChrB=ch09;StartB=4575646;EndB=4575646;Parent=INV94;VarType=ShV;DupType=.
ch09	3343575	SNP27331	C	T	.	PASS	END=3343575;ChrB=ch09;StartB=4575600;EndB=4575600;Parent=INV94;VarType=ShV;DupType=.
ch09	3343607	INS27332	A	AG	.	PASS	END=3343607;ChrB=ch09;StartB=4575568;EndB=4575567;Parent=INV94;VarType=ShV;DupType=.
ch09	3343612	SNP27333	T	G	.	PASS	END=3343612;ChrB=ch09;StartB=4575562;EndB=4575562;Parent=INV94;VarType=ShV;DupType=.
ch09	3343664	SNP27334	A	G	.	PASS	END=3343664;ChrB=ch09;StartB=4575510;EndB=4575510;Parent=INV94;VarType=ShV;DupType=.
ch09	3343686	SNP27335	A	T	.	PASS	END=3343686;ChrB=ch09;StartB=4575488;EndB=4575488;Parent=INV94;VarType=ShV;DupType=.
ch09	3343687	SNP27336	A	G	.	PASS	END=3343687;ChrB=ch09;StartB=4575487;EndB=4575487;Parent=INV94;VarType=ShV;DupType=.
ch09	3343691	SNP27337	C	T	.	PASS	END=3343691;ChrB=ch09;StartB=4575483;EndB=4575483;Parent=INV94;VarType=ShV;DupType=.
ch09	3343701	SNP27338	G	T	.	PASS	END=3343701;ChrB=ch09;StartB=4575473;EndB=4575473;Parent=INV94;VarType=ShV;DupType=.
ch09	3343708	SNP27339	T	G	.	PASS	END=3343708;ChrB=ch09;StartB=4575466;EndB=4575466;Parent=INV94;VarType=ShV;DupType=.
ch09	3343713	SNP27340	A	G	.	PASS	END=3343713;ChrB=ch09;StartB=4575461;EndB=4575461;Parent=INV94;VarType=ShV;DupType=.
ch09	3343732	SNP27341	G	T	.	PASS	END=3343732;ChrB=ch09;StartB=4575442;EndB=4575442;Parent=INV94;VarType=ShV;DupType=.
ch09	3343759	SNP27342	T	G	.	PASS	END=3343759;ChrB=ch09;StartB=4575415;EndB=4575415;Parent=INV94;VarType=ShV;DupType=.
ch09	3343789	SNP27343	G	A	.	PASS	END=3343789;ChrB=ch09;StartB=4575385;EndB=4575385;Parent=INV94;VarType=ShV;DupType=.
ch09	3343812	SNP27344	A	G	.	PASS	END=3343812;ChrB=ch09;StartB=4575362;EndB=4575362;Parent=INV94;VarType=ShV;DupType=.
ch09	3343843	SNP27345	G	A	.	PASS	END=3343843;ChrB=ch09;StartB=4575331;EndB=4575331;Parent=INV94;VarType=ShV;DupType=.
ch09	3343864	SNP27346	T	C	.	PASS	END=3343864;ChrB=ch09;StartB=4575310;EndB=4575310;Parent=INV94;VarType=ShV;DupType=.
ch09	3343918	SNP27347	T	A	.	PASS	END=3343918;ChrB=ch09;StartB=4575256;EndB=4575256;Parent=INV94;VarType=ShV;DupType=.
ch09	3343925	SNP27348	G	A	.	PASS	END=3343925;ChrB=ch09;StartB=4575249;EndB=4575249;Parent=INV94;VarType=ShV;DupType=.
ch09	3343951	SNP27349	T	C	.	PASS	END=3343951;ChrB=ch09;StartB=4575223;EndB=4575223;Parent=INV94;VarType=ShV;DupType=.
ch09	3344019	SNP27350	A	G	.	PASS	END=3344019;ChrB=ch09;StartB=4575155;EndB=4575155;Parent=INV94;VarType=ShV;DupType=.
ch09	3344087	SNP27351	C	T	.	PASS	END=3344087;ChrB=ch09;StartB=4575087;EndB=4575087;Parent=INV94;VarType=ShV;DupType=.
ch09	3344142	SNP27352	G	A	.	PASS	END=3344142;ChrB=ch09;StartB=4575032;EndB=4575032;Parent=INV94;VarType=ShV;DupType=.
ch09	3344145	INS27353	A	AT	.	PASS	END=3344145;ChrB=ch09;StartB=4575029;EndB=4575028;Parent=INV94;VarType=ShV;DupType=.
ch09	3344202	SNP27354	G	C	.	PASS	END=3344202;ChrB=ch09;StartB=4574971;EndB=4574971;Parent=INV94;VarType=ShV;DupType=.
ch09	3344203	SNP27355	C	T	.	PASS	END=3344203;ChrB=ch09;StartB=4574970;EndB=4574970;Parent=INV94;VarType=ShV;DupType=.
ch09	3344247	SNP27356	G	A	.	PASS	END=3344247;ChrB=ch09;StartB=4574926;EndB=4574926;Parent=INV94;VarType=ShV;DupType=.
ch09	3344273	HDR158	N	<HDR>	.	PASS	END=3352566;ChrB=ch09;StartB=4574900;EndB=4549013;Parent=INV94;VarType=ShV;DupType=.
ch09	3352567	INVAL474	N	<INVAL>	.	PASS	END=3355959;ChrB=ch09;StartB=4549012;EndB=4545646;Parent=INV94;VarType=.;DupType=.
ch09	3352588	INS27357	A	AT	.	PASS	END=3352588;ChrB=ch09;StartB=4548991;EndB=4548990;Parent=INV94;VarType=ShV;DupType=.
ch09	3352619	SNP27358	T	C	.	PASS	END=3352619;ChrB=ch09;StartB=4548959;EndB=4548959;Parent=INV94;VarType=ShV;DupType=.
ch09	3352638	SNP27359	C	T	.	PASS	END=3352638;ChrB=ch09;StartB=4548940;EndB=4548940;Parent=INV94;VarType=ShV;DupType=.
ch09	3352647	SNP27360	C	T	.	PASS	END=3352647;ChrB=ch09;StartB=4548931;EndB=4548931;Parent=INV94;VarType=ShV;DupType=.
ch09	3352652	SNP27361	T	C	.	PASS	END=3352652;ChrB=ch09;StartB=4548926;EndB=4548926;Parent=INV94;VarType=ShV;DupType=.
ch09	3352661	INS27362	A	AG	.	PASS	END=3352661;ChrB=ch09;StartB=4548917;EndB=4548916;Parent=INV94;VarType=ShV;DupType=.
ch09	3352715	SNP27363	T	G	.	PASS	END=3352715;ChrB=ch09;StartB=4548862;EndB=4548862;Parent=INV94;VarType=ShV;DupType=.
ch09	3352748	SNP27364	T	C	.	PASS	END=3352748;ChrB=ch09;StartB=4548829;EndB=4548829;Parent=INV94;VarType=ShV;DupType=.
ch09	3352756	SNP27365	A	G	.	PASS	END=3352756;ChrB=ch09;StartB=4548821;EndB=4548821;Parent=INV94;VarType=ShV;DupType=.
ch09	3352768	DEL27366	CA	C	.	PASS	END=3352769;ChrB=ch09;StartB=4548810;EndB=4548810;Parent=INV94;VarType=ShV;DupType=.
ch09	3352777	SNP27367	C	A	.	PASS	END=3352777;ChrB=ch09;StartB=4548801;EndB=4548801;Parent=INV94;VarType=ShV;DupType=.
ch09	3352780	SNP27368	T	G	.	PASS	END=3352780;ChrB=ch09;StartB=4548798;EndB=4548798;Parent=INV94;VarType=ShV;DupType=.
ch09	3352812	SNP27369	C	G	.	PASS	END=3352812;ChrB=ch09;StartB=4548766;EndB=4548766;Parent=INV94;VarType=ShV;DupType=.
ch09	3352856	SNP27370	T	C	.	PASS	END=3352856;ChrB=ch09;StartB=4548722;EndB=4548722;Parent=INV94;VarType=ShV;DupType=.
ch09	3352874	SNP27371	A	G	.	PASS	END=3352874;ChrB=ch09;StartB=4548704;EndB=4548704;Parent=INV94;VarType=ShV;DupType=.
ch09	3352889	SNP27372	T	C	.	PASS	END=3352889;ChrB=ch09;StartB=4548689;EndB=4548689;Parent=INV94;VarType=ShV;DupType=.
ch09	3352915	SNP27373	T	C	.	PASS	END=3352915;ChrB=ch09;StartB=4548663;EndB=4548663;Parent=INV94;VarType=ShV;DupType=.
ch09	3352924	INS27374	C	CA	.	PASS	END=3352924;ChrB=ch09;StartB=4548654;EndB=4548653;Parent=INV94;VarType=ShV;DupType=.
ch09	3352972	SNP27375	T	C	.	PASS	END=3352972;ChrB=ch09;StartB=4548605;EndB=4548605;Parent=INV94;VarType=ShV;DupType=.
ch09	3352980	SNP27376	A	G	.	PASS	END=3352980;ChrB=ch09;StartB=4548597;EndB=4548597;Parent=INV94;VarType=ShV;DupType=.
ch09	3353036	INS27377	C	CG	.	PASS	END=3353036;ChrB=ch09;StartB=4548541;EndB=4548540;Parent=INV94;VarType=ShV;DupType=.
ch09	3353036	INS27378	C	CT	.	PASS	END=3353036;ChrB=ch09;StartB=4548540;EndB=4548539;Parent=INV94;VarType=ShV;DupType=.
ch09	3353042	SNP27379	T	C	.	PASS	END=3353042;ChrB=ch09;StartB=4548533;EndB=4548533;Parent=INV94;VarType=ShV;DupType=.
ch09	3353060	INS27380	T	TC	.	PASS	END=3353060;ChrB=ch09;StartB=4548515;EndB=4548514;Parent=INV94;VarType=ShV;DupType=.
ch09	3353074	SNP27381	T	C	.	PASS	END=3353074;ChrB=ch09;StartB=4548500;EndB=4548500;Parent=INV94;VarType=ShV;DupType=.
ch09	3353143	SNP27382	A	G	.	PASS	END=3353143;ChrB=ch09;StartB=4548431;EndB=4548431;Parent=INV94;VarType=ShV;DupType=.
ch09	3353148	SNP27383	A	G	.	PASS	END=3353148;ChrB=ch09;StartB=4548426;EndB=4548426;Parent=INV94;VarType=ShV;DupType=.
ch09	3353172	SNP27384	A	G	.	PASS	END=3353172;ChrB=ch09;StartB=4548402;EndB=4548402;Parent=INV94;VarType=ShV;DupType=.
ch09	3353173	SNP27385	A	T	.	PASS	END=3353173;ChrB=ch09;StartB=4548401;EndB=4548401;Parent=INV94;VarType=ShV;DupType=.
ch09	3353194	SNP27386	A	G	.	PASS	END=3353194;ChrB=ch09;StartB=4548380;EndB=4548380;Parent=INV94;VarType=ShV;DupType=.
ch09	3353263	SNP27387	G	A	.	PASS	END=3353263;ChrB=ch09;StartB=4548311;EndB=4548311;Parent=INV94;VarType=ShV;DupType=.
ch09	3353296	SNP27388	C	T	.	PASS	END=3353296;ChrB=ch09;StartB=4548278;EndB=4548278;Parent=INV94;VarType=ShV;DupType=.
ch09	3353297	SNP27389	A	G	.	PASS	END=3353297;ChrB=ch09;StartB=4548277;EndB=4548277;Parent=INV94;VarType=ShV;DupType=.
ch09	3353434	SNP27390	C	T	.	PASS	END=3353434;ChrB=ch09;StartB=4548140;EndB=4548140;Parent=INV94;VarType=ShV;DupType=.
ch09	3353443	SNP27391	C	T	.	PASS	END=3353443;ChrB=ch09;StartB=4548131;EndB=4548131;Parent=INV94;VarType=ShV;DupType=.
ch09	3353554	SNP27392	G	T	.	PASS	END=3353554;ChrB=ch09;StartB=4548020;EndB=4548020;Parent=INV94;VarType=ShV;DupType=.
ch09	3353568	DEL27393	TA	T	.	PASS	END=3353569;ChrB=ch09;StartB=4548007;EndB=4548007;Parent=INV94;VarType=ShV;DupType=.
ch09	3353574	SNP27394	C	T	.	PASS	END=3353574;ChrB=ch09;StartB=4548001;EndB=4548001;Parent=INV94;VarType=ShV;DupType=.
ch09	3353708	SNP27395	C	T	.	PASS	END=3353708;ChrB=ch09;StartB=4547867;EndB=4547867;Parent=INV94;VarType=ShV;DupType=.
ch09	3353770	SNP27396	C	T	.	PASS	END=3353770;ChrB=ch09;StartB=4547805;EndB=4547805;Parent=INV94;VarType=ShV;DupType=.
ch09	3353926	SNP27397	C	T	.	PASS	END=3353926;ChrB=ch09;StartB=4547649;EndB=4547649;Parent=INV94;VarType=ShV;DupType=.
ch09	3353992	INS27398	T	TA	.	PASS	END=3353992;ChrB=ch09;StartB=4547583;EndB=4547582;Parent=INV94;VarType=ShV;DupType=.
ch09	3354018	SNP27399	A	T	.	PASS	END=3354018;ChrB=ch09;StartB=4547556;EndB=4547556;Parent=INV94;VarType=ShV;DupType=.
ch09	3354022	DEL27400	AAAG	A	.	PASS	END=3354025;ChrB=ch09;StartB=4547553;EndB=4547553;Parent=INV94;VarType=ShV;DupType=.
ch09	3354035	SNP27401	G	A	.	PASS	END=3354035;ChrB=ch09;StartB=4547542;EndB=4547542;Parent=INV94;VarType=ShV;DupType=.
ch09	3354045	INS27402	A	AC	.	PASS	END=3354045;ChrB=ch09;StartB=4547532;EndB=4547531;Parent=INV94;VarType=ShV;DupType=.
ch09	3354050	SNP27403	G	A	.	PASS	END=3354050;ChrB=ch09;StartB=4547526;EndB=4547526;Parent=INV94;VarType=ShV;DupType=.
ch09	3354055	SNP27404	C	A	.	PASS	END=3354055;ChrB=ch09;StartB=4547521;EndB=4547521;Parent=INV94;VarType=ShV;DupType=.
ch09	3354075	SNP27405	C	G	.	PASS	END=3354075;ChrB=ch09;StartB=4547501;EndB=4547501;Parent=INV94;VarType=ShV;DupType=.
ch09	3354081	SNP27406	A	T	.	PASS	END=3354081;ChrB=ch09;StartB=4547495;EndB=4547495;Parent=INV94;VarType=ShV;DupType=.
ch09	3354105	SNP27407	C	T	.	PASS	END=3354105;ChrB=ch09;StartB=4547471;EndB=4547471;Parent=INV94;VarType=ShV;DupType=.
ch09	3354128	SNP27408	T	C	.	PASS	END=3354128;ChrB=ch09;StartB=4547448;EndB=4547448;Parent=INV94;VarType=ShV;DupType=.
ch09	3354152	SNP27409	A	T	.	PASS	END=3354152;ChrB=ch09;StartB=4547424;EndB=4547424;Parent=INV94;VarType=ShV;DupType=.
ch09	3354163	SNP27410	G	A	.	PASS	END=3354163;ChrB=ch09;StartB=4547413;EndB=4547413;Parent=INV94;VarType=ShV;DupType=.
ch09	3354183	SNP27411	C	T	.	PASS	END=3354183;ChrB=ch09;StartB=4547393;EndB=4547393;Parent=INV94;VarType=ShV;DupType=.
ch09	3354238	SNP27412	G	A	.	PASS	END=3354238;ChrB=ch09;StartB=4547338;EndB=4547338;Parent=INV94;VarType=ShV;DupType=.
ch09	3354259	SNP27413	A	G	.	PASS	END=3354259;ChrB=ch09;StartB=4547317;EndB=4547317;Parent=INV94;VarType=ShV;DupType=.
ch09	3354277	SNP27414	G	A	.	PASS	END=3354277;ChrB=ch09;StartB=4547299;EndB=4547299;Parent=INV94;VarType=ShV;DupType=.
ch09	3354295	SNP27415	T	A	.	PASS	END=3354295;ChrB=ch09;StartB=4547281;EndB=4547281;Parent=INV94;VarType=ShV;DupType=.
ch09	3354328	SNP27416	A	G	.	PASS	END=3354328;ChrB=ch09;StartB=4547248;EndB=4547248;Parent=INV94;VarType=ShV;DupType=.
ch09	3354335	SNP27417	G	A	.	PASS	END=3354335;ChrB=ch09;StartB=4547241;EndB=4547241;Parent=INV94;VarType=ShV;DupType=.
ch09	3354388	SNP27418	C	G	.	PASS	END=3354388;ChrB=ch09;StartB=4547188;EndB=4547188;Parent=INV94;VarType=ShV;DupType=.
ch09	3354493	SNP27419	T	A	.	PASS	END=3354493;ChrB=ch09;StartB=4547083;EndB=4547083;Parent=INV94;VarType=ShV;DupType=.
ch09	3354512	SNP27420	A	C	.	PASS	END=3354512;ChrB=ch09;StartB=4547064;EndB=4547064;Parent=INV94;VarType=ShV;DupType=.
ch09	3354544	SNP27421	G	T	.	PASS	END=3354544;ChrB=ch09;StartB=4547032;EndB=4547032;Parent=INV94;VarType=ShV;DupType=.
ch09	3354579	SNP27422	T	C	.	PASS	END=3354579;ChrB=ch09;StartB=4546997;EndB=4546997;Parent=INV94;VarType=ShV;DupType=.
ch09	3354583	DEL27423	TATAATAGTTATTGGACTAAA	T	.	PASS	END=3354603;ChrB=ch09;StartB=4546994;EndB=4546994;Parent=INV94;VarType=ShV;DupType=.
ch09	3354633	SNP27424	T	A	.	PASS	END=3354633;ChrB=ch09;StartB=4546963;EndB=4546963;Parent=INV94;VarType=ShV;DupType=.
ch09	3354634	SNP27425	T	A	.	PASS	END=3354634;ChrB=ch09;StartB=4546962;EndB=4546962;Parent=INV94;VarType=ShV;DupType=.
ch09	3354636	SNP27426	A	G	.	PASS	END=3354636;ChrB=ch09;StartB=4546960;EndB=4546960;Parent=INV94;VarType=ShV;DupType=.
ch09	3354650	SNP27427	T	C	.	PASS	END=3354650;ChrB=ch09;StartB=4546946;EndB=4546946;Parent=INV94;VarType=ShV;DupType=.
ch09	3354661	SNP27428	T	C	.	PASS	END=3354661;ChrB=ch09;StartB=4546935;EndB=4546935;Parent=INV94;VarType=ShV;DupType=.
ch09	3354677	SNP27429	C	T	.	PASS	END=3354677;ChrB=ch09;StartB=4546919;EndB=4546919;Parent=INV94;VarType=ShV;DupType=.
ch09	3354693	SNP27430	T	C	.	PASS	END=3354693;ChrB=ch09;StartB=4546903;EndB=4546903;Parent=INV94;VarType=ShV;DupType=.
ch09	3354704	SNP27431	G	A	.	PASS	END=3354704;ChrB=ch09;StartB=4546892;EndB=4546892;Parent=INV94;VarType=ShV;DupType=.
ch09	3354706	INS27432	C	CT	.	PASS	END=3354706;ChrB=ch09;StartB=4546890;EndB=4546889;Parent=INV94;VarType=ShV;DupType=.
ch09	3354793	SNP27433	C	A	.	PASS	END=3354793;ChrB=ch09;StartB=4546802;EndB=4546802;Parent=INV94;VarType=ShV;DupType=.
ch09	3354890	SNP27434	C	T	.	PASS	END=3354890;ChrB=ch09;StartB=4546705;EndB=4546705;Parent=INV94;VarType=ShV;DupType=.
ch09	3354892	SNP27435	G	A	.	PASS	END=3354892;ChrB=ch09;StartB=4546703;EndB=4546703;Parent=INV94;VarType=ShV;DupType=.
ch09	3354917	SNP27436	C	T	.	PASS	END=3354917;ChrB=ch09;StartB=4546678;EndB=4546678;Parent=INV94;VarType=ShV;DupType=.
ch09	3354920	SNP27437	C	A	.	PASS	END=3354920;ChrB=ch09;StartB=4546675;EndB=4546675;Parent=INV94;VarType=ShV;DupType=.
ch09	3354980	DEL27438	TATAATA	T	.	PASS	END=3354986;ChrB=ch09;StartB=4546616;EndB=4546616;Parent=INV94;VarType=ShV;DupType=.
ch09	3355029	SNP27439	C	G	.	PASS	END=3355029;ChrB=ch09;StartB=4546572;EndB=4546572;Parent=INV94;VarType=ShV;DupType=.
ch09	3355030	SNP27440	C	T	.	PASS	END=3355030;ChrB=ch09;StartB=4546571;EndB=4546571;Parent=INV94;VarType=ShV;DupType=.
ch09	3355050	SNP27441	G	A	.	PASS	END=3355050;ChrB=ch09;StartB=4546551;EndB=4546551;Parent=INV94;VarType=ShV;DupType=.
ch09	3355185	SNP27442	T	A	.	PASS	END=3355185;ChrB=ch09;StartB=4546416;EndB=4546416;Parent=INV94;VarType=ShV;DupType=.
ch09	3355226	SNP27443	G	T	.	PASS	END=3355226;ChrB=ch09;StartB=4546375;EndB=4546375;Parent=INV94;VarType=ShV;DupType=.
ch09	3355298	SNP27444	G	A	.	PASS	END=3355298;ChrB=ch09;StartB=4546303;EndB=4546303;Parent=INV94;VarType=ShV;DupType=.
ch09	3355312	SNP27445	G	C	.	PASS	END=3355312;ChrB=ch09;StartB=4546289;EndB=4546289;Parent=INV94;VarType=ShV;DupType=.
ch09	3355313	SNP27446	G	T	.	PASS	END=3355313;ChrB=ch09;StartB=4546288;EndB=4546288;Parent=INV94;VarType=ShV;DupType=.
ch09	3355327	SNP27447	A	T	.	PASS	END=3355327;ChrB=ch09;StartB=4546274;EndB=4546274;Parent=INV94;VarType=ShV;DupType=.
ch09	3355371	SNP27448	G	A	.	PASS	END=3355371;ChrB=ch09;StartB=4546230;EndB=4546230;Parent=INV94;VarType=ShV;DupType=.
ch09	3355377	SNP27449	C	T	.	PASS	END=3355377;ChrB=ch09;StartB=4546224;EndB=4546224;Parent=INV94;VarType=ShV;DupType=.
ch09	3355402	SNP27450	C	A	.	PASS	END=3355402;ChrB=ch09;StartB=4546199;EndB=4546199;Parent=INV94;VarType=ShV;DupType=.
ch09	3355410	SNP27451	G	A	.	PASS	END=3355410;ChrB=ch09;StartB=4546191;EndB=4546191;Parent=INV94;VarType=ShV;DupType=.
ch09	3355420	SNP27452	G	A	.	PASS	END=3355420;ChrB=ch09;StartB=4546181;EndB=4546181;Parent=INV94;VarType=ShV;DupType=.
ch09	3355428	SNP27453	G	A	.	PASS	END=3355428;ChrB=ch09;StartB=4546173;EndB=4546173;Parent=INV94;VarType=ShV;DupType=.
ch09	3355430	SNP27454	C	T	.	PASS	END=3355430;ChrB=ch09;StartB=4546171;EndB=4546171;Parent=INV94;VarType=ShV;DupType=.
ch09	3355437	SNP27455	T	G	.	PASS	END=3355437;ChrB=ch09;StartB=4546164;EndB=4546164;Parent=INV94;VarType=ShV;DupType=.
ch09	3355449	SNP27456	A	G	.	PASS	END=3355449;ChrB=ch09;StartB=4546152;EndB=4546152;Parent=INV94;VarType=ShV;DupType=.
ch09	3355465	SNP27457	G	A	.	PASS	END=3355465;ChrB=ch09;StartB=4546136;EndB=4546136;Parent=INV94;VarType=ShV;DupType=.
ch09	3355478	SNP27458	A	G	.	PASS	END=3355478;ChrB=ch09;StartB=4546123;EndB=4546123;Parent=INV94;VarType=ShV;DupType=.
ch09	3355486	SNP27459	T	C	.	PASS	END=3355486;ChrB=ch09;StartB=4546115;EndB=4546115;Parent=INV94;VarType=ShV;DupType=.
ch09	3355581	SNP27460	T	A	.	PASS	END=3355581;ChrB=ch09;StartB=4546020;EndB=4546020;Parent=INV94;VarType=ShV;DupType=.
ch09	3355583	SNP27461	T	C	.	PASS	END=3355583;ChrB=ch09;StartB=4546018;EndB=4546018;Parent=INV94;VarType=ShV;DupType=.
ch09	3355589	SNP27462	A	G	.	PASS	END=3355589;ChrB=ch09;StartB=4546012;EndB=4546012;Parent=INV94;VarType=ShV;DupType=.
ch09	3355591	SNP27463	C	G	.	PASS	END=3355591;ChrB=ch09;StartB=4546010;EndB=4546010;Parent=INV94;VarType=ShV;DupType=.
ch09	3355612	SNP27464	A	G	.	PASS	END=3355612;ChrB=ch09;StartB=4545989;EndB=4545989;Parent=INV94;VarType=ShV;DupType=.
ch09	3355617	SNP27465	C	A	.	PASS	END=3355617;ChrB=ch09;StartB=4545984;EndB=4545984;Parent=INV94;VarType=ShV;DupType=.
ch09	3355630	SNP27466	C	T	.	PASS	END=3355630;ChrB=ch09;StartB=4545971;EndB=4545971;Parent=INV94;VarType=ShV;DupType=.
ch09	3355653	SNP27467	T	A	.	PASS	END=3355653;ChrB=ch09;StartB=4545948;EndB=4545948;Parent=INV94;VarType=ShV;DupType=.
ch09	3355696	SNP27468	T	C	.	PASS	END=3355696;ChrB=ch09;StartB=4545905;EndB=4545905;Parent=INV94;VarType=ShV;DupType=.
ch09	3355704	SNP27469	T	A	.	PASS	END=3355704;ChrB=ch09;StartB=4545897;EndB=4545897;Parent=INV94;VarType=ShV;DupType=.
ch09	3355706	SNP27470	A	T	.	PASS	END=3355706;ChrB=ch09;StartB=4545895;EndB=4545895;Parent=INV94;VarType=ShV;DupType=.
ch09	3355749	SNP27471	C	T	.	PASS	END=3355749;ChrB=ch09;StartB=4545852;EndB=4545852;Parent=INV94;VarType=ShV;DupType=.
ch09	3355852	SNP27472	T	A	.	PASS	END=3355852;ChrB=ch09;StartB=4545749;EndB=4545749;Parent=INV94;VarType=ShV;DupType=.
ch09	3355856	SNP27473	C	G	.	PASS	END=3355856;ChrB=ch09;StartB=4545745;EndB=4545745;Parent=INV94;VarType=ShV;DupType=.
ch09	3355863	SNP27474	A	G	.	PASS	END=3355863;ChrB=ch09;StartB=4545738;EndB=4545738;Parent=INV94;VarType=ShV;DupType=.
ch09	3355865	DEL27475	GTGTTT	G	.	PASS	END=3355870;ChrB=ch09;StartB=4545737;EndB=4545737;Parent=INV94;VarType=ShV;DupType=.
ch09	3355892	SNP27476	C	T	.	PASS	END=3355892;ChrB=ch09;StartB=4545714;EndB=4545714;Parent=INV94;VarType=ShV;DupType=.
ch09	3355895	SNP27477	T	C	.	PASS	END=3355895;ChrB=ch09;StartB=4545711;EndB=4545711;Parent=INV94;VarType=ShV;DupType=.
ch09	3355928	SNP27478	T	C	.	PASS	END=3355928;ChrB=ch09;StartB=4545678;EndB=4545678;Parent=INV94;VarType=ShV;DupType=.
ch09	3355935	INS27479	T	TA	.	PASS	END=3355935;ChrB=ch09;StartB=4545671;EndB=4545670;Parent=INV94;VarType=ShV;DupType=.
ch09	3355960	HDR159	N	<HDR>	.	PASS	END=3355976;ChrB=ch09;StartB=4545645;EndB=4545638;Parent=INV94;VarType=ShV;DupType=.
ch09	3355977	INVAL475	N	<INVAL>	.	PASS	END=3357492;ChrB=ch09;StartB=4545637;EndB=4544067;Parent=INV94;VarType=.;DupType=.
ch09	3355999	SNP27480	C	T	.	PASS	END=3355999;ChrB=ch09;StartB=4545615;EndB=4545615;Parent=INV94;VarType=ShV;DupType=.
ch09	3356001	SNP27481	T	A	.	PASS	END=3356001;ChrB=ch09;StartB=4545613;EndB=4545613;Parent=INV94;VarType=ShV;DupType=.
ch09	3356011	INS27482	A	AT	.	PASS	END=3356011;ChrB=ch09;StartB=4545603;EndB=4545602;Parent=INV94;VarType=ShV;DupType=.
ch09	3356012	SNP27483	A	T	.	PASS	END=3356012;ChrB=ch09;StartB=4545601;EndB=4545601;Parent=INV94;VarType=ShV;DupType=.
ch09	3356015	SNP27484	C	T	.	PASS	END=3356015;ChrB=ch09;StartB=4545598;EndB=4545598;Parent=INV94;VarType=ShV;DupType=.
ch09	3356058	SNP27485	A	G	.	PASS	END=3356058;ChrB=ch09;StartB=4545555;EndB=4545555;Parent=INV94;VarType=ShV;DupType=.
ch09	3356079	SNP27486	T	C	.	PASS	END=3356079;ChrB=ch09;StartB=4545534;EndB=4545534;Parent=INV94;VarType=ShV;DupType=.
ch09	3356085	SNP27487	T	C	.	PASS	END=3356085;ChrB=ch09;StartB=4545528;EndB=4545528;Parent=INV94;VarType=ShV;DupType=.
ch09	3356087	INS27488	A	AT	.	PASS	END=3356087;ChrB=ch09;StartB=4545526;EndB=4545525;Parent=INV94;VarType=ShV;DupType=.
ch09	3356100	SNP27489	G	A	.	PASS	END=3356100;ChrB=ch09;StartB=4545512;EndB=4545512;Parent=INV94;VarType=ShV;DupType=.
ch09	3356104	SNP27490	T	G	.	PASS	END=3356104;ChrB=ch09;StartB=4545508;EndB=4545508;Parent=INV94;VarType=ShV;DupType=.
ch09	3356138	SNP27491	G	A	.	PASS	END=3356138;ChrB=ch09;StartB=4545474;EndB=4545474;Parent=INV94;VarType=ShV;DupType=.
ch09	3356143	SNP27492	A	G	.	PASS	END=3356143;ChrB=ch09;StartB=4545469;EndB=4545469;Parent=INV94;VarType=ShV;DupType=.
ch09	3356189	SNP27493	A	G	.	PASS	END=3356189;ChrB=ch09;StartB=4545423;EndB=4545423;Parent=INV94;VarType=ShV;DupType=.
ch09	3356289	INS27494	T	TA	.	PASS	END=3356289;ChrB=ch09;StartB=4545323;EndB=4545322;Parent=INV94;VarType=ShV;DupType=.
ch09	3356312	SNP27495	A	G	.	PASS	END=3356312;ChrB=ch09;StartB=4545299;EndB=4545299;Parent=INV94;VarType=ShV;DupType=.
ch09	3356335	DEL27496	CT	C	.	PASS	END=3356336;ChrB=ch09;StartB=4545277;EndB=4545277;Parent=INV94;VarType=ShV;DupType=.
ch09	3356346	INS27497	A	AA	.	PASS	END=3356346;ChrB=ch09;StartB=4545266;EndB=4545265;Parent=INV94;VarType=ShV;DupType=.
ch09	3356346	INS27498	A	AT	.	PASS	END=3356346;ChrB=ch09;StartB=4545265;EndB=4545264;Parent=INV94;VarType=ShV;DupType=.
ch09	3356346	INS27499	A	AT	.	PASS	END=3356346;ChrB=ch09;StartB=4545264;EndB=4545263;Parent=INV94;VarType=ShV;DupType=.
ch09	3356347	SNP27500	T	A	.	PASS	END=3356347;ChrB=ch09;StartB=4545262;EndB=4545262;Parent=INV94;VarType=ShV;DupType=.
ch09	3356386	SNP27501	T	C	.	PASS	END=3356386;ChrB=ch09;StartB=4545223;EndB=4545223;Parent=INV94;VarType=ShV;DupType=.
ch09	3356395	SNP27502	T	C	.	PASS	END=3356395;ChrB=ch09;StartB=4545214;EndB=4545214;Parent=INV94;VarType=ShV;DupType=.
ch09	3356396	SNP27503	C	T	.	PASS	END=3356396;ChrB=ch09;StartB=4545213;EndB=4545213;Parent=INV94;VarType=ShV;DupType=.
ch09	3356400	INS27504	A	AT	.	PASS	END=3356400;ChrB=ch09;StartB=4545209;EndB=4545208;Parent=INV94;VarType=ShV;DupType=.
ch09	3356436	SNP27505	T	C	.	PASS	END=3356436;ChrB=ch09;StartB=4545172;EndB=4545172;Parent=INV94;VarType=ShV;DupType=.
ch09	3356471	SNP27506	T	C	.	PASS	END=3356471;ChrB=ch09;StartB=4545137;EndB=4545137;Parent=INV94;VarType=ShV;DupType=.
ch09	3356527	SNP27507	G	A	.	PASS	END=3356527;ChrB=ch09;StartB=4545081;EndB=4545081;Parent=INV94;VarType=ShV;DupType=.
ch09	3356537	SNP27508	A	G	.	PASS	END=3356537;ChrB=ch09;StartB=4545071;EndB=4545071;Parent=INV94;VarType=ShV;DupType=.
ch09	3356553	SNP27509	T	C	.	PASS	END=3356553;ChrB=ch09;StartB=4545055;EndB=4545055;Parent=INV94;VarType=ShV;DupType=.
ch09	3356564	SNP27510	G	A	.	PASS	END=3356564;ChrB=ch09;StartB=4545044;EndB=4545044;Parent=INV94;VarType=ShV;DupType=.
ch09	3356595	SNP27511	C	T	.	PASS	END=3356595;ChrB=ch09;StartB=4545013;EndB=4545013;Parent=INV94;VarType=ShV;DupType=.
ch09	3356605	SNP27512	A	G	.	PASS	END=3356605;ChrB=ch09;StartB=4545003;EndB=4545003;Parent=INV94;VarType=ShV;DupType=.
ch09	3356608	SNP27513	C	T	.	PASS	END=3356608;ChrB=ch09;StartB=4545000;EndB=4545000;Parent=INV94;VarType=ShV;DupType=.
ch09	3356614	SNP27514	A	T	.	PASS	END=3356614;ChrB=ch09;StartB=4544994;EndB=4544994;Parent=INV94;VarType=ShV;DupType=.
ch09	3356642	SNP27515	A	T	.	PASS	END=3356642;ChrB=ch09;StartB=4544966;EndB=4544966;Parent=INV94;VarType=ShV;DupType=.
ch09	3356764	SNP27516	A	G	.	PASS	END=3356764;ChrB=ch09;StartB=4544844;EndB=4544844;Parent=INV94;VarType=ShV;DupType=.
ch09	3356765	SNP27517	C	T	.	PASS	END=3356765;ChrB=ch09;StartB=4544843;EndB=4544843;Parent=INV94;VarType=ShV;DupType=.
ch09	3356800	SNP27518	A	G	.	PASS	END=3356800;ChrB=ch09;StartB=4544808;EndB=4544808;Parent=INV94;VarType=ShV;DupType=.
ch09	3356805	SNP27519	A	C	.	PASS	END=3356805;ChrB=ch09;StartB=4544803;EndB=4544803;Parent=INV94;VarType=ShV;DupType=.
ch09	3356821	INS27520	C	CT	.	PASS	END=3356821;ChrB=ch09;StartB=4544787;EndB=4544786;Parent=INV94;VarType=ShV;DupType=.
ch09	3356821	INS27521	C	CT	.	PASS	END=3356821;ChrB=ch09;StartB=4544786;EndB=4544785;Parent=INV94;VarType=ShV;DupType=.
ch09	3356821	INS27522	C	CA	.	PASS	END=3356821;ChrB=ch09;StartB=4544785;EndB=4544784;Parent=INV94;VarType=ShV;DupType=.
ch09	3356821	INS27523	C	CT	.	PASS	END=3356821;ChrB=ch09;StartB=4544784;EndB=4544783;Parent=INV94;VarType=ShV;DupType=.
ch09	3356821	INS27524	C	CA	.	PASS	END=3356821;ChrB=ch09;StartB=4544783;EndB=4544782;Parent=INV94;VarType=ShV;DupType=.
ch09	3356821	INS27525	C	CT	.	PASS	END=3356821;ChrB=ch09;StartB=4544782;EndB=4544781;Parent=INV94;VarType=ShV;DupType=.
ch09	3356821	INS27526	C	CA	.	PASS	END=3356821;ChrB=ch09;StartB=4544781;EndB=4544780;Parent=INV94;VarType=ShV;DupType=.
ch09	3356976	SNP27527	T	C	.	PASS	END=3356976;ChrB=ch09;StartB=4544625;EndB=4544625;Parent=INV94;VarType=ShV;DupType=.
ch09	3356985	SNP27528	T	G	.	PASS	END=3356985;ChrB=ch09;StartB=4544616;EndB=4544616;Parent=INV94;VarType=ShV;DupType=.
ch09	3357029	SNP27529	T	C	.	PASS	END=3357029;ChrB=ch09;StartB=4544572;EndB=4544572;Parent=INV94;VarType=ShV;DupType=.
ch09	3357040	SNP27530	G	A	.	PASS	END=3357040;ChrB=ch09;StartB=4544561;EndB=4544561;Parent=INV94;VarType=ShV;DupType=.
ch09	3357195	SNP27531	T	C	.	PASS	END=3357195;ChrB=ch09;StartB=4544406;EndB=4544406;Parent=INV94;VarType=ShV;DupType=.
ch09	3357216	INS27532	A	AT	.	PASS	END=3357216;ChrB=ch09;StartB=4544385;EndB=4544384;Parent=INV94;VarType=ShV;DupType=.
ch09	3357216	INS27533	A	AA	.	PASS	END=3357216;ChrB=ch09;StartB=4544384;EndB=4544383;Parent=INV94;VarType=ShV;DupType=.
ch09	3357216	INS27534	A	AT	.	PASS	END=3357216;ChrB=ch09;StartB=4544383;EndB=4544382;Parent=INV94;VarType=ShV;DupType=.
ch09	3357216	INS27535	A	AA	.	PASS	END=3357216;ChrB=ch09;StartB=4544382;EndB=4544381;Parent=INV94;VarType=ShV;DupType=.
ch09	3357216	INS27536	A	AT	.	PASS	END=3357216;ChrB=ch09;StartB=4544381;EndB=4544380;Parent=INV94;VarType=ShV;DupType=.
ch09	3357216	INS27537	A	AA	.	PASS	END=3357216;ChrB=ch09;StartB=4544380;EndB=4544379;Parent=INV94;VarType=ShV;DupType=.
ch09	3357216	INS27538	A	AT	.	PASS	END=3357216;ChrB=ch09;StartB=4544379;EndB=4544378;Parent=INV94;VarType=ShV;DupType=.
ch09	3357216	INS27539	A	AA	.	PASS	END=3357216;ChrB=ch09;StartB=4544378;EndB=4544377;Parent=INV94;VarType=ShV;DupType=.
ch09	3357216	INS27540	A	AT	.	PASS	END=3357216;ChrB=ch09;StartB=4544377;EndB=4544376;Parent=INV94;VarType=ShV;DupType=.
ch09	3357216	INS27541	A	AA	.	PASS	END=3357216;ChrB=ch09;StartB=4544376;EndB=4544375;Parent=INV94;VarType=ShV;DupType=.
ch09	3357216	INS27542	A	AT	.	PASS	END=3357216;ChrB=ch09;StartB=4544375;EndB=4544374;Parent=INV94;VarType=ShV;DupType=.
ch09	3357216	INS27543	A	AA	.	PASS	END=3357216;ChrB=ch09;StartB=4544374;EndB=4544373;Parent=INV94;VarType=ShV;DupType=.
ch09	3357216	INS27544	A	AT	.	PASS	END=3357216;ChrB=ch09;StartB=4544373;EndB=4544372;Parent=INV94;VarType=ShV;DupType=.
ch09	3357216	INS27545	A	AA	.	PASS	END=3357216;ChrB=ch09;StartB=4544372;EndB=4544371;Parent=INV94;VarType=ShV;DupType=.
ch09	3357216	INS27546	A	AT	.	PASS	END=3357216;ChrB=ch09;StartB=4544371;EndB=4544370;Parent=INV94;VarType=ShV;DupType=.
ch09	3357216	INS27547	A	AA	.	PASS	END=3357216;ChrB=ch09;StartB=4544370;EndB=4544369;Parent=INV94;VarType=ShV;DupType=.
ch09	3357216	INS27548	A	AT	.	PASS	END=3357216;ChrB=ch09;StartB=4544369;EndB=4544368;Parent=INV94;VarType=ShV;DupType=.
ch09	3357216	INS27549	A	AA	.	PASS	END=3357216;ChrB=ch09;StartB=4544368;EndB=4544367;Parent=INV94;VarType=ShV;DupType=.
ch09	3357216	INS27550	A	AT	.	PASS	END=3357216;ChrB=ch09;StartB=4544367;EndB=4544366;Parent=INV94;VarType=ShV;DupType=.
ch09	3357216	INS27551	A	AA	.	PASS	END=3357216;ChrB=ch09;StartB=4544366;EndB=4544365;Parent=INV94;VarType=ShV;DupType=.
ch09	3357216	INS27552	A	AT	.	PASS	END=3357216;ChrB=ch09;StartB=4544365;EndB=4544364;Parent=INV94;VarType=ShV;DupType=.
ch09	3357216	INS27553	A	AA	.	PASS	END=3357216;ChrB=ch09;StartB=4544364;EndB=4544363;Parent=INV94;VarType=ShV;DupType=.
ch09	3357216	INS27554	A	AT	.	PASS	END=3357216;ChrB=ch09;StartB=4544363;EndB=4544362;Parent=INV94;VarType=ShV;DupType=.
ch09	3357216	INS27555	A	AA	.	PASS	END=3357216;ChrB=ch09;StartB=4544362;EndB=4544361;Parent=INV94;VarType=ShV;DupType=.
ch09	3357216	INS27556	A	AT	.	PASS	END=3357216;ChrB=ch09;StartB=4544361;EndB=4544360;Parent=INV94;VarType=ShV;DupType=.
ch09	3357216	INS27557	A	AA	.	PASS	END=3357216;ChrB=ch09;StartB=4544360;EndB=4544359;Parent=INV94;VarType=ShV;DupType=.
ch09	3357216	INS27558	A	AT	.	PASS	END=3357216;ChrB=ch09;StartB=4544359;EndB=4544358;Parent=INV94;VarType=ShV;DupType=.
ch09	3357216	INS27559	A	AA	.	PASS	END=3357216;ChrB=ch09;StartB=4544358;EndB=4544357;Parent=INV94;VarType=ShV;DupType=.
ch09	3357216	INS27560	A	AT	.	PASS	END=3357216;ChrB=ch09;StartB=4544357;EndB=4544356;Parent=INV94;VarType=ShV;DupType=.
ch09	3357216	INS27561	A	AA	.	PASS	END=3357216;ChrB=ch09;StartB=4544356;EndB=4544355;Parent=INV94;VarType=ShV;DupType=.
ch09	3357216	INS27562	A	AT	.	PASS	END=3357216;ChrB=ch09;StartB=4544355;EndB=4544354;Parent=INV94;VarType=ShV;DupType=.
ch09	3357216	INS27563	A	AA	.	PASS	END=3357216;ChrB=ch09;StartB=4544354;EndB=4544353;Parent=INV94;VarType=ShV;DupType=.
ch09	3357216	INS27564	A	AT	.	PASS	END=3357216;ChrB=ch09;StartB=4544353;EndB=4544352;Parent=INV94;VarType=ShV;DupType=.
ch09	3357216	INS27565	A	AA	.	PASS	END=3357216;ChrB=ch09;StartB=4544352;EndB=4544351;Parent=INV94;VarType=ShV;DupType=.
ch09	3357216	INS27566	A	AT	.	PASS	END=3357216;ChrB=ch09;StartB=4544351;EndB=4544350;Parent=INV94;VarType=ShV;DupType=.
ch09	3357216	INS27567	A	AA	.	PASS	END=3357216;ChrB=ch09;StartB=4544350;EndB=4544349;Parent=INV94;VarType=ShV;DupType=.
ch09	3357216	INS27568	A	AT	.	PASS	END=3357216;ChrB=ch09;StartB=4544349;EndB=4544348;Parent=INV94;VarType=ShV;DupType=.
ch09	3357216	INS27569	A	AA	.	PASS	END=3357216;ChrB=ch09;StartB=4544348;EndB=4544347;Parent=INV94;VarType=ShV;DupType=.
ch09	3357216	INS27570	A	AT	.	PASS	END=3357216;ChrB=ch09;StartB=4544347;EndB=4544346;Parent=INV94;VarType=ShV;DupType=.
ch09	3357216	INS27571	A	AA	.	PASS	END=3357216;ChrB=ch09;StartB=4544346;EndB=4544345;Parent=INV94;VarType=ShV;DupType=.
ch09	3357216	INS27572	A	AT	.	PASS	END=3357216;ChrB=ch09;StartB=4544345;EndB=4544344;Parent=INV94;VarType=ShV;DupType=.
ch09	3357216	INS27573	A	AA	.	PASS	END=3357216;ChrB=ch09;StartB=4544344;EndB=4544343;Parent=INV94;VarType=ShV;DupType=.
ch09	3357216	INS27574	A	AT	.	PASS	END=3357216;ChrB=ch09;StartB=4544343;EndB=4544342;Parent=INV94;VarType=ShV;DupType=.
ch09	3357364	SNP27575	A	G	.	PASS	END=3357364;ChrB=ch09;StartB=4544194;EndB=4544194;Parent=INV94;VarType=ShV;DupType=.
ch09	3357386	SNP27576	C	T	.	PASS	END=3357386;ChrB=ch09;StartB=4544172;EndB=4544172;Parent=INV94;VarType=ShV;DupType=.
ch09	3357452	DEL27577	AC	A	.	PASS	END=3357453;ChrB=ch09;StartB=4544107;EndB=4544107;Parent=INV94;VarType=ShV;DupType=.
ch09	3357493	HDR160	N	<HDR>	.	PASS	END=3357650;ChrB=ch09;StartB=4544066;EndB=4543899;Parent=INV94;VarType=ShV;DupType=.
ch09	3357651	INVAL476	N	<INVAL>	.	PASS	END=3362943;ChrB=ch09;StartB=4543898;EndB=4538604;Parent=INV94;VarType=.;DupType=.
ch09	3357691	SNP27578	G	A	.	PASS	END=3357691;ChrB=ch09;StartB=4543858;EndB=4543858;Parent=INV94;VarType=ShV;DupType=.
ch09	3357692	SNP27579	A	T	.	PASS	END=3357692;ChrB=ch09;StartB=4543857;EndB=4543857;Parent=INV94;VarType=ShV;DupType=.
ch09	3357734	SNP27580	T	C	.	PASS	END=3357734;ChrB=ch09;StartB=4543815;EndB=4543815;Parent=INV94;VarType=ShV;DupType=.
ch09	3357756	SNP27581	C	T	.	PASS	END=3357756;ChrB=ch09;StartB=4543793;EndB=4543793;Parent=INV94;VarType=ShV;DupType=.
ch09	3357779	SNP27582	A	G	.	PASS	END=3357779;ChrB=ch09;StartB=4543770;EndB=4543770;Parent=INV94;VarType=ShV;DupType=.
ch09	3357793	SNP27583	A	G	.	PASS	END=3357793;ChrB=ch09;StartB=4543756;EndB=4543756;Parent=INV94;VarType=ShV;DupType=.
ch09	3357805	INS27584	T	TA	.	PASS	END=3357805;ChrB=ch09;StartB=4543744;EndB=4543743;Parent=INV94;VarType=ShV;DupType=.
ch09	3357816	SNP27585	G	A	.	PASS	END=3357816;ChrB=ch09;StartB=4543732;EndB=4543732;Parent=INV94;VarType=ShV;DupType=.
ch09	3357835	SNP27586	G	T	.	PASS	END=3357835;ChrB=ch09;StartB=4543713;EndB=4543713;Parent=INV94;VarType=ShV;DupType=.
ch09	3357859	SNP27587	T	C	.	PASS	END=3357859;ChrB=ch09;StartB=4543689;EndB=4543689;Parent=INV94;VarType=ShV;DupType=.
ch09	3357889	SNP27588	G	A	.	PASS	END=3357889;ChrB=ch09;StartB=4543659;EndB=4543659;Parent=INV94;VarType=ShV;DupType=.
ch09	3357905	SNP27589	A	G	.	PASS	END=3357905;ChrB=ch09;StartB=4543643;EndB=4543643;Parent=INV94;VarType=ShV;DupType=.
ch09	3357907	SNP27590	C	A	.	PASS	END=3357907;ChrB=ch09;StartB=4543641;EndB=4543641;Parent=INV94;VarType=ShV;DupType=.
ch09	3357930	SNP27591	G	A	.	PASS	END=3357930;ChrB=ch09;StartB=4543618;EndB=4543618;Parent=INV94;VarType=ShV;DupType=.
ch09	3357936	SNP27592	C	T	.	PASS	END=3357936;ChrB=ch09;StartB=4543612;EndB=4543612;Parent=INV94;VarType=ShV;DupType=.
ch09	3357971	SNP27593	C	A	.	PASS	END=3357971;ChrB=ch09;StartB=4543577;EndB=4543577;Parent=INV94;VarType=ShV;DupType=.
ch09	3358014	SNP27594	G	A	.	PASS	END=3358014;ChrB=ch09;StartB=4543534;EndB=4543534;Parent=INV94;VarType=ShV;DupType=.
ch09	3358134	SNP27595	C	A	.	PASS	END=3358134;ChrB=ch09;StartB=4543414;EndB=4543414;Parent=INV94;VarType=ShV;DupType=.
ch09	3358145	SNP27596	T	C	.	PASS	END=3358145;ChrB=ch09;StartB=4543403;EndB=4543403;Parent=INV94;VarType=ShV;DupType=.
ch09	3358175	SNP27597	G	A	.	PASS	END=3358175;ChrB=ch09;StartB=4543373;EndB=4543373;Parent=INV94;VarType=ShV;DupType=.
ch09	3358187	SNP27598	A	G	.	PASS	END=3358187;ChrB=ch09;StartB=4543361;EndB=4543361;Parent=INV94;VarType=ShV;DupType=.
ch09	3358204	SNP27599	T	C	.	PASS	END=3358204;ChrB=ch09;StartB=4543344;EndB=4543344;Parent=INV94;VarType=ShV;DupType=.
ch09	3358296	SNP27600	A	G	.	PASS	END=3358296;ChrB=ch09;StartB=4543252;EndB=4543252;Parent=INV94;VarType=ShV;DupType=.
ch09	3358317	SNP27601	C	T	.	PASS	END=3358317;ChrB=ch09;StartB=4543231;EndB=4543231;Parent=INV94;VarType=ShV;DupType=.
ch09	3358352	SNP27602	G	A	.	PASS	END=3358352;ChrB=ch09;StartB=4543196;EndB=4543196;Parent=INV94;VarType=ShV;DupType=.
ch09	3358373	SNP27603	G	A	.	PASS	END=3358373;ChrB=ch09;StartB=4543175;EndB=4543175;Parent=INV94;VarType=ShV;DupType=.
ch09	3358380	SNP27604	G	T	.	PASS	END=3358380;ChrB=ch09;StartB=4543168;EndB=4543168;Parent=INV94;VarType=ShV;DupType=.
ch09	3358406	SNP27605	A	C	.	PASS	END=3358406;ChrB=ch09;StartB=4543142;EndB=4543142;Parent=INV94;VarType=ShV;DupType=.
ch09	3358432	SNP27606	C	A	.	PASS	END=3358432;ChrB=ch09;StartB=4543116;EndB=4543116;Parent=INV94;VarType=ShV;DupType=.
ch09	3358436	SNP27607	G	A	.	PASS	END=3358436;ChrB=ch09;StartB=4543112;EndB=4543112;Parent=INV94;VarType=ShV;DupType=.
ch09	3358437	SNP27608	A	G	.	PASS	END=3358437;ChrB=ch09;StartB=4543111;EndB=4543111;Parent=INV94;VarType=ShV;DupType=.
ch09	3358578	INS27609	G	GA	.	PASS	END=3358578;ChrB=ch09;StartB=4542970;EndB=4542969;Parent=INV94;VarType=ShV;DupType=.
ch09	3358581	SNP27610	T	C	.	PASS	END=3358581;ChrB=ch09;StartB=4542966;EndB=4542966;Parent=INV94;VarType=ShV;DupType=.
ch09	3358586	SNP27611	C	T	.	PASS	END=3358586;ChrB=ch09;StartB=4542961;EndB=4542961;Parent=INV94;VarType=ShV;DupType=.
ch09	3358633	SNP27612	G	A	.	PASS	END=3358633;ChrB=ch09;StartB=4542914;EndB=4542914;Parent=INV94;VarType=ShV;DupType=.
ch09	3358647	SNP27613	A	G	.	PASS	END=3358647;ChrB=ch09;StartB=4542900;EndB=4542900;Parent=INV94;VarType=ShV;DupType=.
ch09	3358654	SNP27614	G	C	.	PASS	END=3358654;ChrB=ch09;StartB=4542893;EndB=4542893;Parent=INV94;VarType=ShV;DupType=.
ch09	3358667	SNP27615	G	T	.	PASS	END=3358667;ChrB=ch09;StartB=4542880;EndB=4542880;Parent=INV94;VarType=ShV;DupType=.
ch09	3358693	SNP27616	G	A	.	PASS	END=3358693;ChrB=ch09;StartB=4542854;EndB=4542854;Parent=INV94;VarType=ShV;DupType=.
ch09	3358695	SNP27617	T	C	.	PASS	END=3358695;ChrB=ch09;StartB=4542852;EndB=4542852;Parent=INV94;VarType=ShV;DupType=.
ch09	3358704	SNP27618	T	C	.	PASS	END=3358704;ChrB=ch09;StartB=4542843;EndB=4542843;Parent=INV94;VarType=ShV;DupType=.
ch09	3358742	DEL27619	TA	T	.	PASS	END=3358743;ChrB=ch09;StartB=4542806;EndB=4542806;Parent=INV94;VarType=ShV;DupType=.
ch09	3358777	SNP27620	T	A	.	PASS	END=3358777;ChrB=ch09;StartB=4542771;EndB=4542771;Parent=INV94;VarType=ShV;DupType=.
ch09	3358790	SNP27621	C	T	.	PASS	END=3358790;ChrB=ch09;StartB=4542758;EndB=4542758;Parent=INV94;VarType=ShV;DupType=.
ch09	3358827	SNP27622	A	G	.	PASS	END=3358827;ChrB=ch09;StartB=4542721;EndB=4542721;Parent=INV94;VarType=ShV;DupType=.
ch09	3358834	SNP27623	A	T	.	PASS	END=3358834;ChrB=ch09;StartB=4542714;EndB=4542714;Parent=INV94;VarType=ShV;DupType=.
ch09	3358858	SNP27624	T	C	.	PASS	END=3358858;ChrB=ch09;StartB=4542690;EndB=4542690;Parent=INV94;VarType=ShV;DupType=.
ch09	3358906	SNP27625	C	G	.	PASS	END=3358906;ChrB=ch09;StartB=4542642;EndB=4542642;Parent=INV94;VarType=ShV;DupType=.
ch09	3358914	SNP27626	G	A	.	PASS	END=3358914;ChrB=ch09;StartB=4542634;EndB=4542634;Parent=INV94;VarType=ShV;DupType=.
ch09	3358957	SNP27627	G	A	.	PASS	END=3358957;ChrB=ch09;StartB=4542591;EndB=4542591;Parent=INV94;VarType=ShV;DupType=.
ch09	3358989	SNP27628	C	G	.	PASS	END=3358989;ChrB=ch09;StartB=4542559;EndB=4542559;Parent=INV94;VarType=ShV;DupType=.
ch09	3358996	SNP27629	T	A	.	PASS	END=3358996;ChrB=ch09;StartB=4542552;EndB=4542552;Parent=INV94;VarType=ShV;DupType=.
ch09	3359002	SNP27630	A	T	.	PASS	END=3359002;ChrB=ch09;StartB=4542546;EndB=4542546;Parent=INV94;VarType=ShV;DupType=.
ch09	3359007	SNP27631	A	T	.	PASS	END=3359007;ChrB=ch09;StartB=4542541;EndB=4542541;Parent=INV94;VarType=ShV;DupType=.
ch09	3359008	SNP27632	A	T	.	PASS	END=3359008;ChrB=ch09;StartB=4542540;EndB=4542540;Parent=INV94;VarType=ShV;DupType=.
ch09	3359059	SNP27633	T	A	.	PASS	END=3359059;ChrB=ch09;StartB=4542489;EndB=4542489;Parent=INV94;VarType=ShV;DupType=.
ch09	3359060	SNP27634	T	A	.	PASS	END=3359060;ChrB=ch09;StartB=4542488;EndB=4542488;Parent=INV94;VarType=ShV;DupType=.
ch09	3359068	INS27635	T	TA	.	PASS	END=3359068;ChrB=ch09;StartB=4542480;EndB=4542479;Parent=INV94;VarType=ShV;DupType=.
ch09	3359068	INS27636	T	TA	.	PASS	END=3359068;ChrB=ch09;StartB=4542479;EndB=4542478;Parent=INV94;VarType=ShV;DupType=.
ch09	3359068	INS27637	T	TA	.	PASS	END=3359068;ChrB=ch09;StartB=4542478;EndB=4542477;Parent=INV94;VarType=ShV;DupType=.
ch09	3359068	INS27638	T	TC	.	PASS	END=3359068;ChrB=ch09;StartB=4542477;EndB=4542476;Parent=INV94;VarType=ShV;DupType=.
ch09	3359068	INS27639	T	TA	.	PASS	END=3359068;ChrB=ch09;StartB=4542476;EndB=4542475;Parent=INV94;VarType=ShV;DupType=.
ch09	3359084	SNP27640	G	A	.	PASS	END=3359084;ChrB=ch09;StartB=4542459;EndB=4542459;Parent=INV94;VarType=ShV;DupType=.
ch09	3359092	SNP27641	A	G	.	PASS	END=3359092;ChrB=ch09;StartB=4542451;EndB=4542451;Parent=INV94;VarType=ShV;DupType=.
ch09	3359097	SNP27642	G	T	.	PASS	END=3359097;ChrB=ch09;StartB=4542446;EndB=4542446;Parent=INV94;VarType=ShV;DupType=.
ch09	3359111	SNP27643	T	G	.	PASS	END=3359111;ChrB=ch09;StartB=4542432;EndB=4542432;Parent=INV94;VarType=ShV;DupType=.
ch09	3359128	SNP27644	A	C	.	PASS	END=3359128;ChrB=ch09;StartB=4542415;EndB=4542415;Parent=INV94;VarType=ShV;DupType=.
ch09	3359146	SNP27645	A	C	.	PASS	END=3359146;ChrB=ch09;StartB=4542397;EndB=4542397;Parent=INV94;VarType=ShV;DupType=.
ch09	3359204	SNP27646	A	T	.	PASS	END=3359204;ChrB=ch09;StartB=4542339;EndB=4542339;Parent=INV94;VarType=ShV;DupType=.
ch09	3359207	SNP27647	T	C	.	PASS	END=3359207;ChrB=ch09;StartB=4542336;EndB=4542336;Parent=INV94;VarType=ShV;DupType=.
ch09	3359211	INS27648	A	AA	.	PASS	END=3359211;ChrB=ch09;StartB=4542332;EndB=4542331;Parent=INV94;VarType=ShV;DupType=.
ch09	3359211	INS27649	A	AC	.	PASS	END=3359211;ChrB=ch09;StartB=4542331;EndB=4542330;Parent=INV94;VarType=ShV;DupType=.
ch09	3359211	INS27650	A	AT	.	PASS	END=3359211;ChrB=ch09;StartB=4542330;EndB=4542329;Parent=INV94;VarType=ShV;DupType=.
ch09	3359211	INS27651	A	AT	.	PASS	END=3359211;ChrB=ch09;StartB=4542329;EndB=4542328;Parent=INV94;VarType=ShV;DupType=.
ch09	3359211	INS27652	A	AT	.	PASS	END=3359211;ChrB=ch09;StartB=4542328;EndB=4542327;Parent=INV94;VarType=ShV;DupType=.
ch09	3359361	SNP27653	A	G	.	PASS	END=3359361;ChrB=ch09;StartB=4542177;EndB=4542177;Parent=INV94;VarType=ShV;DupType=.
ch09	3359444	SNP27654	A	G	.	PASS	END=3359444;ChrB=ch09;StartB=4542094;EndB=4542094;Parent=INV94;VarType=ShV;DupType=.
ch09	3359474	SNP27655	A	G	.	PASS	END=3359474;ChrB=ch09;StartB=4542064;EndB=4542064;Parent=INV94;VarType=ShV;DupType=.
ch09	3359478	SNP27656	T	C	.	PASS	END=3359478;ChrB=ch09;StartB=4542060;EndB=4542060;Parent=INV94;VarType=ShV;DupType=.
ch09	3359651	SNP27657	C	T	.	PASS	END=3359651;ChrB=ch09;StartB=4541887;EndB=4541887;Parent=INV94;VarType=ShV;DupType=.
ch09	3359837	SNP27658	G	C	.	PASS	END=3359837;ChrB=ch09;StartB=4541701;EndB=4541701;Parent=INV94;VarType=ShV;DupType=.
ch09	3359931	SNP27659	C	A	.	PASS	END=3359931;ChrB=ch09;StartB=4541607;EndB=4541607;Parent=INV94;VarType=ShV;DupType=.
ch09	3360102	SNP27660	G	A	.	PASS	END=3360102;ChrB=ch09;StartB=4541436;EndB=4541436;Parent=INV94;VarType=ShV;DupType=.
ch09	3360135	SNP27661	G	T	.	PASS	END=3360135;ChrB=ch09;StartB=4541403;EndB=4541403;Parent=INV94;VarType=ShV;DupType=.
ch09	3360470	SNP27662	T	C	.	PASS	END=3360470;ChrB=ch09;StartB=4541068;EndB=4541068;Parent=INV94;VarType=ShV;DupType=.
ch09	3360506	SNP27663	A	C	.	PASS	END=3360506;ChrB=ch09;StartB=4541032;EndB=4541032;Parent=INV94;VarType=ShV;DupType=.
ch09	3360513	SNP27664	C	T	.	PASS	END=3360513;ChrB=ch09;StartB=4541025;EndB=4541025;Parent=INV94;VarType=ShV;DupType=.
ch09	3360563	SNP27665	C	G	.	PASS	END=3360563;ChrB=ch09;StartB=4540975;EndB=4540975;Parent=INV94;VarType=ShV;DupType=.
ch09	3360867	SNP27666	T	G	.	PASS	END=3360867;ChrB=ch09;StartB=4540671;EndB=4540671;Parent=INV94;VarType=ShV;DupType=.
ch09	3360874	SNP27667	G	C	.	PASS	END=3360874;ChrB=ch09;StartB=4540664;EndB=4540664;Parent=INV94;VarType=ShV;DupType=.
ch09	3360895	SNP27668	G	A	.	PASS	END=3360895;ChrB=ch09;StartB=4540643;EndB=4540643;Parent=INV94;VarType=ShV;DupType=.
ch09	3360901	INS27669	A	AT	.	PASS	END=3360901;ChrB=ch09;StartB=4540637;EndB=4540636;Parent=INV94;VarType=ShV;DupType=.
ch09	3360935	SNP27670	A	T	.	PASS	END=3360935;ChrB=ch09;StartB=4540602;EndB=4540602;Parent=INV94;VarType=ShV;DupType=.
ch09	3360975	DEL27671	TTATGTGCATCA	T	.	PASS	END=3360986;ChrB=ch09;StartB=4540563;EndB=4540563;Parent=INV94;VarType=ShV;DupType=.
ch09	3361036	SNP27672	G	C	.	PASS	END=3361036;ChrB=ch09;StartB=4540512;EndB=4540512;Parent=INV94;VarType=ShV;DupType=.
ch09	3361100	SNP27673	A	G	.	PASS	END=3361100;ChrB=ch09;StartB=4540448;EndB=4540448;Parent=INV94;VarType=ShV;DupType=.
ch09	3361466	SNP27674	T	C	.	PASS	END=3361466;ChrB=ch09;StartB=4540082;EndB=4540082;Parent=INV94;VarType=ShV;DupType=.
ch09	3361538	SNP27675	T	C	.	PASS	END=3361538;ChrB=ch09;StartB=4540010;EndB=4540010;Parent=INV94;VarType=ShV;DupType=.
ch09	3361709	SNP27676	T	A	.	PASS	END=3361709;ChrB=ch09;StartB=4539839;EndB=4539839;Parent=INV94;VarType=ShV;DupType=.
ch09	3361924	SNP27677	C	T	.	PASS	END=3361924;ChrB=ch09;StartB=4539624;EndB=4539624;Parent=INV94;VarType=ShV;DupType=.
ch09	3362195	SNP27678	T	C	.	PASS	END=3362195;ChrB=ch09;StartB=4539353;EndB=4539353;Parent=INV94;VarType=ShV;DupType=.
ch09	3362198	SNP27679	A	G	.	PASS	END=3362198;ChrB=ch09;StartB=4539350;EndB=4539350;Parent=INV94;VarType=ShV;DupType=.
ch09	3362208	SNP27680	A	T	.	PASS	END=3362208;ChrB=ch09;StartB=4539340;EndB=4539340;Parent=INV94;VarType=ShV;DupType=.
ch09	3362240	SNP27681	T	C	.	PASS	END=3362240;ChrB=ch09;StartB=4539308;EndB=4539308;Parent=INV94;VarType=ShV;DupType=.
ch09	3362489	SNP27682	C	G	.	PASS	END=3362489;ChrB=ch09;StartB=4539059;EndB=4539059;Parent=INV94;VarType=ShV;DupType=.
ch09	3362494	SNP27683	G	C	.	PASS	END=3362494;ChrB=ch09;StartB=4539054;EndB=4539054;Parent=INV94;VarType=ShV;DupType=.
ch09	3362520	SNP27684	G	A	.	PASS	END=3362520;ChrB=ch09;StartB=4539028;EndB=4539028;Parent=INV94;VarType=ShV;DupType=.
ch09	3362548	SNP27685	A	G	.	PASS	END=3362548;ChrB=ch09;StartB=4539000;EndB=4539000;Parent=INV94;VarType=ShV;DupType=.
ch09	3362588	SNP27686	T	A	.	PASS	END=3362588;ChrB=ch09;StartB=4538960;EndB=4538960;Parent=INV94;VarType=ShV;DupType=.
ch09	3362711	SNP27687	C	T	.	PASS	END=3362711;ChrB=ch09;StartB=4538837;EndB=4538837;Parent=INV94;VarType=ShV;DupType=.
ch09	3362798	SNP27688	T	A	.	PASS	END=3362798;ChrB=ch09;StartB=4538750;EndB=4538750;Parent=INV94;VarType=ShV;DupType=.
ch09	3362806	INS27689	A	AG	.	PASS	END=3362806;ChrB=ch09;StartB=4538742;EndB=4538741;Parent=INV94;VarType=ShV;DupType=.
ch09	3362811	SNP27690	G	A	.	PASS	END=3362811;ChrB=ch09;StartB=4538736;EndB=4538736;Parent=INV94;VarType=ShV;DupType=.
ch09	3362839	SNP27691	C	T	.	PASS	END=3362839;ChrB=ch09;StartB=4538708;EndB=4538708;Parent=INV94;VarType=ShV;DupType=.
ch09	3362848	SNP27692	G	A	.	PASS	END=3362848;ChrB=ch09;StartB=4538699;EndB=4538699;Parent=INV94;VarType=ShV;DupType=.
ch09	3362872	SNP27693	T	C	.	PASS	END=3362872;ChrB=ch09;StartB=4538675;EndB=4538675;Parent=INV94;VarType=ShV;DupType=.
ch09	3362944	HDR161	N	<HDR>	.	PASS	END=3363284;ChrB=ch09;StartB=4538603;EndB=4538261;Parent=INV94;VarType=ShV;DupType=.
ch09	3363285	INVAL477	N	<INVAL>	.	PASS	END=3379084;ChrB=ch09;StartB=4538260;EndB=4522430;Parent=INV94;VarType=.;DupType=.
ch09	3363308	DEL27694	CATCT	C	.	PASS	END=3363312;ChrB=ch09;StartB=4538238;EndB=4538238;Parent=INV94;VarType=ShV;DupType=.
ch09	3363333	SNP27695	C	T	.	PASS	END=3363333;ChrB=ch09;StartB=4538216;EndB=4538216;Parent=INV94;VarType=ShV;DupType=.
ch09	3363358	SNP27696	C	A	.	PASS	END=3363358;ChrB=ch09;StartB=4538191;EndB=4538191;Parent=INV94;VarType=ShV;DupType=.
ch09	3363390	SNP27697	G	C	.	PASS	END=3363390;ChrB=ch09;StartB=4538159;EndB=4538159;Parent=INV94;VarType=ShV;DupType=.
ch09	3363427	SNP27698	A	G	.	PASS	END=3363427;ChrB=ch09;StartB=4538122;EndB=4538122;Parent=INV94;VarType=ShV;DupType=.
ch09	3363441	DEL27699	CAGTTTTTTCTTATCAGAATGTGACCATCAATTTTTATATATGCAAACAAAAAT	C	.	PASS	END=3363494;ChrB=ch09;StartB=4538109;EndB=4538109;Parent=INV94;VarType=ShV;DupType=.
ch09	3363682	SNP27700	A	G	.	PASS	END=3363682;ChrB=ch09;StartB=4537920;EndB=4537920;Parent=INV94;VarType=ShV;DupType=.
ch09	3363722	INS27701	G	GT	.	PASS	END=3363722;ChrB=ch09;StartB=4537880;EndB=4537879;Parent=INV94;VarType=ShV;DupType=.
ch09	3363722	INS27702	G	GT	.	PASS	END=3363722;ChrB=ch09;StartB=4537879;EndB=4537878;Parent=INV94;VarType=ShV;DupType=.
ch09	3363722	INS27703	G	GG	.	PASS	END=3363722;ChrB=ch09;StartB=4537878;EndB=4537877;Parent=INV94;VarType=ShV;DupType=.
ch09	3363722	INS27704	G	GC	.	PASS	END=3363722;ChrB=ch09;StartB=4537877;EndB=4537876;Parent=INV94;VarType=ShV;DupType=.
ch09	3363722	INS27705	G	GT	.	PASS	END=3363722;ChrB=ch09;StartB=4537876;EndB=4537875;Parent=INV94;VarType=ShV;DupType=.
ch09	3363722	INS27706	G	GA	.	PASS	END=3363722;ChrB=ch09;StartB=4537875;EndB=4537874;Parent=INV94;VarType=ShV;DupType=.
ch09	3363722	INS27707	G	GC	.	PASS	END=3363722;ChrB=ch09;StartB=4537874;EndB=4537873;Parent=INV94;VarType=ShV;DupType=.
ch09	3363788	SNP27708	T	A	.	PASS	END=3363788;ChrB=ch09;StartB=4537807;EndB=4537807;Parent=INV94;VarType=ShV;DupType=.
ch09	3363793	SNP27709	G	A	.	PASS	END=3363793;ChrB=ch09;StartB=4537802;EndB=4537802;Parent=INV94;VarType=ShV;DupType=.
ch09	3363799	SNP27710	A	T	.	PASS	END=3363799;ChrB=ch09;StartB=4537796;EndB=4537796;Parent=INV94;VarType=ShV;DupType=.
ch09	3363807	SNP27711	A	T	.	PASS	END=3363807;ChrB=ch09;StartB=4537788;EndB=4537788;Parent=INV94;VarType=ShV;DupType=.
ch09	3363847	INS27712	A	AT	.	PASS	END=3363847;ChrB=ch09;StartB=4537748;EndB=4537747;Parent=INV94;VarType=ShV;DupType=.
ch09	3363847	INS27713	A	AT	.	PASS	END=3363847;ChrB=ch09;StartB=4537747;EndB=4537746;Parent=INV94;VarType=ShV;DupType=.
ch09	3363847	INS27714	A	AG	.	PASS	END=3363847;ChrB=ch09;StartB=4537746;EndB=4537745;Parent=INV94;VarType=ShV;DupType=.
ch09	3363847	INS27715	A	AA	.	PASS	END=3363847;ChrB=ch09;StartB=4537745;EndB=4537744;Parent=INV94;VarType=ShV;DupType=.
ch09	3363847	INS27716	A	AG	.	PASS	END=3363847;ChrB=ch09;StartB=4537744;EndB=4537743;Parent=INV94;VarType=ShV;DupType=.
ch09	3363847	INS27717	A	AA	.	PASS	END=3363847;ChrB=ch09;StartB=4537743;EndB=4537742;Parent=INV94;VarType=ShV;DupType=.
ch09	3363847	INS27718	A	AG	.	PASS	END=3363847;ChrB=ch09;StartB=4537742;EndB=4537741;Parent=INV94;VarType=ShV;DupType=.
ch09	3363847	INS27719	A	AT	.	PASS	END=3363847;ChrB=ch09;StartB=4537741;EndB=4537740;Parent=INV94;VarType=ShV;DupType=.
ch09	3363847	INS27720	A	AC	.	PASS	END=3363847;ChrB=ch09;StartB=4537740;EndB=4537739;Parent=INV94;VarType=ShV;DupType=.
ch09	3363852	INS27721	A	AT	.	PASS	END=3363852;ChrB=ch09;StartB=4537734;EndB=4537733;Parent=INV94;VarType=ShV;DupType=.
ch09	3363866	SNP27722	C	T	.	PASS	END=3363866;ChrB=ch09;StartB=4537719;EndB=4537719;Parent=INV94;VarType=ShV;DupType=.
ch09	3363872	SNP27723	C	G	.	PASS	END=3363872;ChrB=ch09;StartB=4537713;EndB=4537713;Parent=INV94;VarType=ShV;DupType=.
ch09	3363886	SNP27724	T	G	.	PASS	END=3363886;ChrB=ch09;StartB=4537699;EndB=4537699;Parent=INV94;VarType=ShV;DupType=.
ch09	3363953	DEL27725	AT	A	.	PASS	END=3363954;ChrB=ch09;StartB=4537633;EndB=4537633;Parent=INV94;VarType=ShV;DupType=.
ch09	3363981	SNP27726	T	A	.	PASS	END=3363981;ChrB=ch09;StartB=4537605;EndB=4537605;Parent=INV94;VarType=ShV;DupType=.
ch09	3364038	SNP27727	G	T	.	PASS	END=3364038;ChrB=ch09;StartB=4537548;EndB=4537548;Parent=INV94;VarType=ShV;DupType=.
ch09	3364205	SNP27728	T	C	.	PASS	END=3364205;ChrB=ch09;StartB=4537381;EndB=4537381;Parent=INV94;VarType=ShV;DupType=.
ch09	3364241	SNP27729	C	T	.	PASS	END=3364241;ChrB=ch09;StartB=4537345;EndB=4537345;Parent=INV94;VarType=ShV;DupType=.
ch09	3364252	SNP27730	C	T	.	PASS	END=3364252;ChrB=ch09;StartB=4537334;EndB=4537334;Parent=INV94;VarType=ShV;DupType=.
ch09	3364256	SNP27731	C	T	.	PASS	END=3364256;ChrB=ch09;StartB=4537330;EndB=4537330;Parent=INV94;VarType=ShV;DupType=.
ch09	3364267	SNP27732	A	G	.	PASS	END=3364267;ChrB=ch09;StartB=4537319;EndB=4537319;Parent=INV94;VarType=ShV;DupType=.
ch09	3364291	SNP27733	A	G	.	PASS	END=3364291;ChrB=ch09;StartB=4537295;EndB=4537295;Parent=INV94;VarType=ShV;DupType=.
ch09	3364354	SNP27734	G	A	.	PASS	END=3364354;ChrB=ch09;StartB=4537232;EndB=4537232;Parent=INV94;VarType=ShV;DupType=.
ch09	3364361	SNP27735	A	G	.	PASS	END=3364361;ChrB=ch09;StartB=4537225;EndB=4537225;Parent=INV94;VarType=ShV;DupType=.
ch09	3364362	SNP27736	G	A	.	PASS	END=3364362;ChrB=ch09;StartB=4537224;EndB=4537224;Parent=INV94;VarType=ShV;DupType=.
ch09	3364369	SNP27737	G	C	.	PASS	END=3364369;ChrB=ch09;StartB=4537217;EndB=4537217;Parent=INV94;VarType=ShV;DupType=.
ch09	3364390	SNP27738	G	A	.	PASS	END=3364390;ChrB=ch09;StartB=4537196;EndB=4537196;Parent=INV94;VarType=ShV;DupType=.
ch09	3364416	SNP27739	A	G	.	PASS	END=3364416;ChrB=ch09;StartB=4537170;EndB=4537170;Parent=INV94;VarType=ShV;DupType=.
ch09	3364422	SNP27740	A	G	.	PASS	END=3364422;ChrB=ch09;StartB=4537164;EndB=4537164;Parent=INV94;VarType=ShV;DupType=.
ch09	3364431	SNP27741	T	C	.	PASS	END=3364431;ChrB=ch09;StartB=4537155;EndB=4537155;Parent=INV94;VarType=ShV;DupType=.
ch09	3364442	SNP27742	G	T	.	PASS	END=3364442;ChrB=ch09;StartB=4537144;EndB=4537144;Parent=INV94;VarType=ShV;DupType=.
ch09	3364451	SNP27743	A	T	.	PASS	END=3364451;ChrB=ch09;StartB=4537135;EndB=4537135;Parent=INV94;VarType=ShV;DupType=.
ch09	3364458	SNP27744	G	T	.	PASS	END=3364458;ChrB=ch09;StartB=4537128;EndB=4537128;Parent=INV94;VarType=ShV;DupType=.
ch09	3364459	SNP27745	A	G	.	PASS	END=3364459;ChrB=ch09;StartB=4537127;EndB=4537127;Parent=INV94;VarType=ShV;DupType=.
ch09	3364462	SNP27746	T	A	.	PASS	END=3364462;ChrB=ch09;StartB=4537124;EndB=4537124;Parent=INV94;VarType=ShV;DupType=.
ch09	3364500	SNP27747	A	G	.	PASS	END=3364500;ChrB=ch09;StartB=4537086;EndB=4537086;Parent=INV94;VarType=ShV;DupType=.
ch09	3364501	SNP27748	T	C	.	PASS	END=3364501;ChrB=ch09;StartB=4537085;EndB=4537085;Parent=INV94;VarType=ShV;DupType=.
ch09	3364507	SNP27749	T	C	.	PASS	END=3364507;ChrB=ch09;StartB=4537079;EndB=4537079;Parent=INV94;VarType=ShV;DupType=.
ch09	3364524	SNP27750	T	G	.	PASS	END=3364524;ChrB=ch09;StartB=4537062;EndB=4537062;Parent=INV94;VarType=ShV;DupType=.
ch09	3364645	SNP27751	T	C	.	PASS	END=3364645;ChrB=ch09;StartB=4536941;EndB=4536941;Parent=INV94;VarType=ShV;DupType=.
ch09	3364698	SNP27752	G	A	.	PASS	END=3364698;ChrB=ch09;StartB=4536888;EndB=4536888;Parent=INV94;VarType=ShV;DupType=.
ch09	3364733	DEL27753	TA	T	.	PASS	END=3364734;ChrB=ch09;StartB=4536854;EndB=4536854;Parent=INV94;VarType=ShV;DupType=.
ch09	3364798	SNP27754	T	C	.	PASS	END=3364798;ChrB=ch09;StartB=4536789;EndB=4536789;Parent=INV94;VarType=ShV;DupType=.
ch09	3364979	SNP27755	C	T	.	PASS	END=3364979;ChrB=ch09;StartB=4536608;EndB=4536608;Parent=INV94;VarType=ShV;DupType=.
ch09	3364996	INS27756	T	TA	.	PASS	END=3364996;ChrB=ch09;StartB=4536591;EndB=4536590;Parent=INV94;VarType=ShV;DupType=.
ch09	3364996	INS27757	T	TA	.	PASS	END=3364996;ChrB=ch09;StartB=4536590;EndB=4536589;Parent=INV94;VarType=ShV;DupType=.
ch09	3364996	INS27758	T	TA	.	PASS	END=3364996;ChrB=ch09;StartB=4536589;EndB=4536588;Parent=INV94;VarType=ShV;DupType=.
ch09	3365003	SNP27759	G	A	.	PASS	END=3365003;ChrB=ch09;StartB=4536581;EndB=4536581;Parent=INV94;VarType=ShV;DupType=.
ch09	3365118	SNP27760	T	C	.	PASS	END=3365118;ChrB=ch09;StartB=4536466;EndB=4536466;Parent=INV94;VarType=ShV;DupType=.
ch09	3365122	SNP27761	T	G	.	PASS	END=3365122;ChrB=ch09;StartB=4536462;EndB=4536462;Parent=INV94;VarType=ShV;DupType=.
ch09	3365222	DEL27762	TC	T	.	PASS	END=3365223;ChrB=ch09;StartB=4536363;EndB=4536363;Parent=INV94;VarType=ShV;DupType=.
ch09	3365229	SNP27763	C	T	.	PASS	END=3365229;ChrB=ch09;StartB=4536356;EndB=4536356;Parent=INV94;VarType=ShV;DupType=.
ch09	3365328	SNP27764	G	T	.	PASS	END=3365328;ChrB=ch09;StartB=4536257;EndB=4536257;Parent=INV94;VarType=ShV;DupType=.
ch09	3365337	SNP27765	A	C	.	PASS	END=3365337;ChrB=ch09;StartB=4536248;EndB=4536248;Parent=INV94;VarType=ShV;DupType=.
ch09	3365349	SNP27766	C	A	.	PASS	END=3365349;ChrB=ch09;StartB=4536236;EndB=4536236;Parent=INV94;VarType=ShV;DupType=.
ch09	3365376	SNP27767	T	A	.	PASS	END=3365376;ChrB=ch09;StartB=4536209;EndB=4536209;Parent=INV94;VarType=ShV;DupType=.
ch09	3365430	INS27768	A	AT	.	PASS	END=3365430;ChrB=ch09;StartB=4536155;EndB=4536154;Parent=INV94;VarType=ShV;DupType=.
ch09	3365486	INS27769	C	CA	.	PASS	END=3365486;ChrB=ch09;StartB=4536098;EndB=4536097;Parent=INV94;VarType=ShV;DupType=.
ch09	3365486	INS27770	C	CG	.	PASS	END=3365486;ChrB=ch09;StartB=4536097;EndB=4536096;Parent=INV94;VarType=ShV;DupType=.
ch09	3365492	SNP27771	T	G	.	PASS	END=3365492;ChrB=ch09;StartB=4536090;EndB=4536090;Parent=INV94;VarType=ShV;DupType=.
ch09	3365519	SNP27772	A	G	.	PASS	END=3365519;ChrB=ch09;StartB=4536063;EndB=4536063;Parent=INV94;VarType=ShV;DupType=.
ch09	3365520	SNP27773	C	T	.	PASS	END=3365520;ChrB=ch09;StartB=4536062;EndB=4536062;Parent=INV94;VarType=ShV;DupType=.
ch09	3365791	SNP27774	A	G	.	PASS	END=3365791;ChrB=ch09;StartB=4535791;EndB=4535791;Parent=INV94;VarType=ShV;DupType=.
ch09	3365815	SNP27775	A	T	.	PASS	END=3365815;ChrB=ch09;StartB=4535767;EndB=4535767;Parent=INV94;VarType=ShV;DupType=.
ch09	3365898	SNP27776	C	T	.	PASS	END=3365898;ChrB=ch09;StartB=4535684;EndB=4535684;Parent=INV94;VarType=ShV;DupType=.
ch09	3366070	SNP27777	C	G	.	PASS	END=3366070;ChrB=ch09;StartB=4535512;EndB=4535512;Parent=INV94;VarType=ShV;DupType=.
ch09	3366091	SNP27778	C	T	.	PASS	END=3366091;ChrB=ch09;StartB=4535491;EndB=4535491;Parent=INV94;VarType=ShV;DupType=.
ch09	3366112	SNP27779	C	A	.	PASS	END=3366112;ChrB=ch09;StartB=4535470;EndB=4535470;Parent=INV94;VarType=ShV;DupType=.
ch09	3366162	INS27780	A	AT	.	PASS	END=3366162;ChrB=ch09;StartB=4535420;EndB=4535419;Parent=INV94;VarType=ShV;DupType=.
ch09	3366184	SNP27781	G	A	.	PASS	END=3366184;ChrB=ch09;StartB=4535397;EndB=4535397;Parent=INV94;VarType=ShV;DupType=.
ch09	3366185	SNP27782	T	A	.	PASS	END=3366185;ChrB=ch09;StartB=4535396;EndB=4535396;Parent=INV94;VarType=ShV;DupType=.
ch09	3366188	SNP27783	A	G	.	PASS	END=3366188;ChrB=ch09;StartB=4535393;EndB=4535393;Parent=INV94;VarType=ShV;DupType=.
ch09	3366210	DEL27784	GTA	G	.	PASS	END=3366212;ChrB=ch09;StartB=4535372;EndB=4535372;Parent=INV94;VarType=ShV;DupType=.
ch09	3366213	SNP27785	C	A	.	PASS	END=3366213;ChrB=ch09;StartB=4535370;EndB=4535370;Parent=INV94;VarType=ShV;DupType=.
ch09	3366245	SNP27786	T	C	.	PASS	END=3366245;ChrB=ch09;StartB=4535338;EndB=4535338;Parent=INV94;VarType=ShV;DupType=.
ch09	3366329	SNP27787	T	A	.	PASS	END=3366329;ChrB=ch09;StartB=4535254;EndB=4535254;Parent=INV94;VarType=ShV;DupType=.
ch09	3366439	INS27788	T	TC	.	PASS	END=3366439;ChrB=ch09;StartB=4535144;EndB=4535143;Parent=INV94;VarType=ShV;DupType=.
ch09	3366457	SNP27789	G	A	.	PASS	END=3366457;ChrB=ch09;StartB=4535125;EndB=4535125;Parent=INV94;VarType=ShV;DupType=.
ch09	3366510	SNP27790	T	A	.	PASS	END=3366510;ChrB=ch09;StartB=4535072;EndB=4535072;Parent=INV94;VarType=ShV;DupType=.
ch09	3366536	SNP27791	A	C	.	PASS	END=3366536;ChrB=ch09;StartB=4535046;EndB=4535046;Parent=INV94;VarType=ShV;DupType=.
ch09	3366553	SNP27792	A	C	.	PASS	END=3366553;ChrB=ch09;StartB=4535029;EndB=4535029;Parent=INV94;VarType=ShV;DupType=.
ch09	3366561	SNP27793	T	A	.	PASS	END=3366561;ChrB=ch09;StartB=4535021;EndB=4535021;Parent=INV94;VarType=ShV;DupType=.
ch09	3366641	SNP27794	C	T	.	PASS	END=3366641;ChrB=ch09;StartB=4534941;EndB=4534941;Parent=INV94;VarType=ShV;DupType=.
ch09	3366765	DEL27795	TTTATAATGAG	T	.	PASS	END=3366775;ChrB=ch09;StartB=4534818;EndB=4534818;Parent=INV94;VarType=ShV;DupType=.
ch09	3366861	SNP27796	T	G	.	PASS	END=3366861;ChrB=ch09;StartB=4534731;EndB=4534731;Parent=INV94;VarType=ShV;DupType=.
ch09	3366878	SNP27797	C	A	.	PASS	END=3366878;ChrB=ch09;StartB=4534714;EndB=4534714;Parent=INV94;VarType=ShV;DupType=.
ch09	3366908	SNP27798	C	A	.	PASS	END=3366908;ChrB=ch09;StartB=4534684;EndB=4534684;Parent=INV94;VarType=ShV;DupType=.
ch09	3367043	SNP27799	T	C	.	PASS	END=3367043;ChrB=ch09;StartB=4534549;EndB=4534549;Parent=INV94;VarType=ShV;DupType=.
ch09	3367060	SNP27800	T	A	.	PASS	END=3367060;ChrB=ch09;StartB=4534532;EndB=4534532;Parent=INV94;VarType=ShV;DupType=.
ch09	3367065	SNP27801	C	T	.	PASS	END=3367065;ChrB=ch09;StartB=4534527;EndB=4534527;Parent=INV94;VarType=ShV;DupType=.
ch09	3367199	SNP27802	A	G	.	PASS	END=3367199;ChrB=ch09;StartB=4534393;EndB=4534393;Parent=INV94;VarType=ShV;DupType=.
ch09	3367235	SNP27803	A	G	.	PASS	END=3367235;ChrB=ch09;StartB=4534357;EndB=4534357;Parent=INV94;VarType=ShV;DupType=.
ch09	3367266	SNP27804	A	T	.	PASS	END=3367266;ChrB=ch09;StartB=4534326;EndB=4534326;Parent=INV94;VarType=ShV;DupType=.
ch09	3367283	SNP27805	C	G	.	PASS	END=3367283;ChrB=ch09;StartB=4534309;EndB=4534309;Parent=INV94;VarType=ShV;DupType=.
ch09	3367307	SNP27806	C	T	.	PASS	END=3367307;ChrB=ch09;StartB=4534285;EndB=4534285;Parent=INV94;VarType=ShV;DupType=.
ch09	3367346	INS27807	C	CT	.	PASS	END=3367346;ChrB=ch09;StartB=4534246;EndB=4534245;Parent=INV94;VarType=ShV;DupType=.
ch09	3367358	SNP27808	C	T	.	PASS	END=3367358;ChrB=ch09;StartB=4534233;EndB=4534233;Parent=INV94;VarType=ShV;DupType=.
ch09	3367374	SNP27809	C	T	.	PASS	END=3367374;ChrB=ch09;StartB=4534217;EndB=4534217;Parent=INV94;VarType=ShV;DupType=.
ch09	3367384	SNP27810	A	G	.	PASS	END=3367384;ChrB=ch09;StartB=4534207;EndB=4534207;Parent=INV94;VarType=ShV;DupType=.
ch09	3367397	SNP27811	A	T	.	PASS	END=3367397;ChrB=ch09;StartB=4534194;EndB=4534194;Parent=INV94;VarType=ShV;DupType=.
ch09	3367410	SNP27812	T	C	.	PASS	END=3367410;ChrB=ch09;StartB=4534181;EndB=4534181;Parent=INV94;VarType=ShV;DupType=.
ch09	3367433	SNP27813	A	G	.	PASS	END=3367433;ChrB=ch09;StartB=4534158;EndB=4534158;Parent=INV94;VarType=ShV;DupType=.
ch09	3367458	DEL27814	GA	G	.	PASS	END=3367459;ChrB=ch09;StartB=4534134;EndB=4534134;Parent=INV94;VarType=ShV;DupType=.
ch09	3367470	SNP27815	C	T	.	PASS	END=3367470;ChrB=ch09;StartB=4534122;EndB=4534122;Parent=INV94;VarType=ShV;DupType=.
ch09	3367491	SNP27816	C	A	.	PASS	END=3367491;ChrB=ch09;StartB=4534101;EndB=4534101;Parent=INV94;VarType=ShV;DupType=.
ch09	3367575	INS27817	G	GA	.	PASS	END=3367575;ChrB=ch09;StartB=4534017;EndB=4534016;Parent=INV94;VarType=ShV;DupType=.
ch09	3367575	INS27818	G	GC	.	PASS	END=3367575;ChrB=ch09;StartB=4534016;EndB=4534015;Parent=INV94;VarType=ShV;DupType=.
ch09	3367606	SNP27819	T	G	.	PASS	END=3367606;ChrB=ch09;StartB=4533984;EndB=4533984;Parent=INV94;VarType=ShV;DupType=.
ch09	3367607	SNP27820	T	A	.	PASS	END=3367607;ChrB=ch09;StartB=4533983;EndB=4533983;Parent=INV94;VarType=ShV;DupType=.
ch09	3367626	SNP27821	T	G	.	PASS	END=3367626;ChrB=ch09;StartB=4533964;EndB=4533964;Parent=INV94;VarType=ShV;DupType=.
ch09	3367665	SNP27822	C	T	.	PASS	END=3367665;ChrB=ch09;StartB=4533925;EndB=4533925;Parent=INV94;VarType=ShV;DupType=.
ch09	3367731	SNP27823	A	G	.	PASS	END=3367731;ChrB=ch09;StartB=4533859;EndB=4533859;Parent=INV94;VarType=ShV;DupType=.
ch09	3367747	SNP27824	C	A	.	PASS	END=3367747;ChrB=ch09;StartB=4533843;EndB=4533843;Parent=INV94;VarType=ShV;DupType=.
ch09	3367757	SNP27825	A	G	.	PASS	END=3367757;ChrB=ch09;StartB=4533833;EndB=4533833;Parent=INV94;VarType=ShV;DupType=.
ch09	3367819	DEL27826	AAAC	A	.	PASS	END=3367822;ChrB=ch09;StartB=4533772;EndB=4533772;Parent=INV94;VarType=ShV;DupType=.
ch09	3367854	SNP27827	T	A	.	PASS	END=3367854;ChrB=ch09;StartB=4533739;EndB=4533739;Parent=INV94;VarType=ShV;DupType=.
ch09	3367858	SNP27828	A	T	.	PASS	END=3367858;ChrB=ch09;StartB=4533735;EndB=4533735;Parent=INV94;VarType=ShV;DupType=.
ch09	3367867	SNP27829	C	G	.	PASS	END=3367867;ChrB=ch09;StartB=4533726;EndB=4533726;Parent=INV94;VarType=ShV;DupType=.
ch09	3367868	SNP27830	C	T	.	PASS	END=3367868;ChrB=ch09;StartB=4533725;EndB=4533725;Parent=INV94;VarType=ShV;DupType=.
ch09	3367892	SNP27831	C	T	.	PASS	END=3367892;ChrB=ch09;StartB=4533701;EndB=4533701;Parent=INV94;VarType=ShV;DupType=.
ch09	3367935	DEL27832	AG	A	.	PASS	END=3367936;ChrB=ch09;StartB=4533659;EndB=4533659;Parent=INV94;VarType=ShV;DupType=.
ch09	3367988	SNP27833	A	G	.	PASS	END=3367988;ChrB=ch09;StartB=4533606;EndB=4533606;Parent=INV94;VarType=ShV;DupType=.
ch09	3367991	SNP27834	A	T	.	PASS	END=3367991;ChrB=ch09;StartB=4533603;EndB=4533603;Parent=INV94;VarType=ShV;DupType=.
ch09	3367992	SNP27835	G	A	.	PASS	END=3367992;ChrB=ch09;StartB=4533602;EndB=4533602;Parent=INV94;VarType=ShV;DupType=.
ch09	3367993	SNP27836	G	A	.	PASS	END=3367993;ChrB=ch09;StartB=4533601;EndB=4533601;Parent=INV94;VarType=ShV;DupType=.
ch09	3368052	SNP27837	A	G	.	PASS	END=3368052;ChrB=ch09;StartB=4533542;EndB=4533542;Parent=INV94;VarType=ShV;DupType=.
ch09	3368053	SNP27838	T	G	.	PASS	END=3368053;ChrB=ch09;StartB=4533541;EndB=4533541;Parent=INV94;VarType=ShV;DupType=.
ch09	3368104	SNP27839	A	G	.	PASS	END=3368104;ChrB=ch09;StartB=4533490;EndB=4533490;Parent=INV94;VarType=ShV;DupType=.
ch09	3368181	SNP27840	T	C	.	PASS	END=3368181;ChrB=ch09;StartB=4533413;EndB=4533413;Parent=INV94;VarType=ShV;DupType=.
ch09	3368191	SNP27841	T	C	.	PASS	END=3368191;ChrB=ch09;StartB=4533403;EndB=4533403;Parent=INV94;VarType=ShV;DupType=.
ch09	3368202	SNP27842	A	G	.	PASS	END=3368202;ChrB=ch09;StartB=4533392;EndB=4533392;Parent=INV94;VarType=ShV;DupType=.
ch09	3368208	SNP27843	G	A	.	PASS	END=3368208;ChrB=ch09;StartB=4533386;EndB=4533386;Parent=INV94;VarType=ShV;DupType=.
ch09	3368271	SNP27844	G	A	.	PASS	END=3368271;ChrB=ch09;StartB=4533323;EndB=4533323;Parent=INV94;VarType=ShV;DupType=.
ch09	3368272	SNP27845	G	A	.	PASS	END=3368272;ChrB=ch09;StartB=4533322;EndB=4533322;Parent=INV94;VarType=ShV;DupType=.
ch09	3368321	SNP27846	T	C	.	PASS	END=3368321;ChrB=ch09;StartB=4533273;EndB=4533273;Parent=INV94;VarType=ShV;DupType=.
ch09	3368332	SNP27847	G	A	.	PASS	END=3368332;ChrB=ch09;StartB=4533262;EndB=4533262;Parent=INV94;VarType=ShV;DupType=.
ch09	3368365	SNP27848	T	C	.	PASS	END=3368365;ChrB=ch09;StartB=4533229;EndB=4533229;Parent=INV94;VarType=ShV;DupType=.
ch09	3368366	SNP27849	A	G	.	PASS	END=3368366;ChrB=ch09;StartB=4533228;EndB=4533228;Parent=INV94;VarType=ShV;DupType=.
ch09	3368378	SNP27850	A	G	.	PASS	END=3368378;ChrB=ch09;StartB=4533216;EndB=4533216;Parent=INV94;VarType=ShV;DupType=.
ch09	3368388	SNP27851	A	T	.	PASS	END=3368388;ChrB=ch09;StartB=4533206;EndB=4533206;Parent=INV94;VarType=ShV;DupType=.
ch09	3368390	SNP27852	G	A	.	PASS	END=3368390;ChrB=ch09;StartB=4533204;EndB=4533204;Parent=INV94;VarType=ShV;DupType=.
ch09	3368396	SNP27853	G	A	.	PASS	END=3368396;ChrB=ch09;StartB=4533198;EndB=4533198;Parent=INV94;VarType=ShV;DupType=.
ch09	3368400	SNP27854	T	C	.	PASS	END=3368400;ChrB=ch09;StartB=4533194;EndB=4533194;Parent=INV94;VarType=ShV;DupType=.
ch09	3368448	SNP27855	A	G	.	PASS	END=3368448;ChrB=ch09;StartB=4533146;EndB=4533146;Parent=INV94;VarType=ShV;DupType=.
ch09	3368456	SNP27856	C	T	.	PASS	END=3368456;ChrB=ch09;StartB=4533138;EndB=4533138;Parent=INV94;VarType=ShV;DupType=.
ch09	3368481	SNP27857	A	T	.	PASS	END=3368481;ChrB=ch09;StartB=4533113;EndB=4533113;Parent=INV94;VarType=ShV;DupType=.
ch09	3368519	SNP27858	A	G	.	PASS	END=3368519;ChrB=ch09;StartB=4533075;EndB=4533075;Parent=INV94;VarType=ShV;DupType=.
ch09	3368539	DEL27859	TATTATTATTATTAATAATAATAATAATA	T	.	PASS	END=3368567;ChrB=ch09;StartB=4533056;EndB=4533056;Parent=INV94;VarType=ShV;DupType=.
ch09	3368648	SNP27860	A	G	.	PASS	END=3368648;ChrB=ch09;StartB=4532974;EndB=4532974;Parent=INV94;VarType=ShV;DupType=.
ch09	3368707	SNP27861	C	T	.	PASS	END=3368707;ChrB=ch09;StartB=4532915;EndB=4532915;Parent=INV94;VarType=ShV;DupType=.
ch09	3368726	SNP27862	C	A	.	PASS	END=3368726;ChrB=ch09;StartB=4532896;EndB=4532896;Parent=INV94;VarType=ShV;DupType=.
ch09	3368735	SNP27863	A	G	.	PASS	END=3368735;ChrB=ch09;StartB=4532887;EndB=4532887;Parent=INV94;VarType=ShV;DupType=.
ch09	3368764	SNP27864	C	A	.	PASS	END=3368764;ChrB=ch09;StartB=4532858;EndB=4532858;Parent=INV94;VarType=ShV;DupType=.
ch09	3368779	SNP27865	T	G	.	PASS	END=3368779;ChrB=ch09;StartB=4532843;EndB=4532843;Parent=INV94;VarType=ShV;DupType=.
ch09	3368853	SNP27866	C	A	.	PASS	END=3368853;ChrB=ch09;StartB=4532769;EndB=4532769;Parent=INV94;VarType=ShV;DupType=.
ch09	3368854	INS27867	C	CC	.	PASS	END=3368854;ChrB=ch09;StartB=4532768;EndB=4532767;Parent=INV94;VarType=ShV;DupType=.
ch09	3368854	INS27868	C	CC	.	PASS	END=3368854;ChrB=ch09;StartB=4532767;EndB=4532766;Parent=INV94;VarType=ShV;DupType=.
ch09	3368854	INS27869	C	CC	.	PASS	END=3368854;ChrB=ch09;StartB=4532766;EndB=4532765;Parent=INV94;VarType=ShV;DupType=.
ch09	3368854	INS27870	C	CC	.	PASS	END=3368854;ChrB=ch09;StartB=4532765;EndB=4532764;Parent=INV94;VarType=ShV;DupType=.
ch09	3368854	INS27871	C	CC	.	PASS	END=3368854;ChrB=ch09;StartB=4532764;EndB=4532763;Parent=INV94;VarType=ShV;DupType=.
ch09	3368854	INS27872	C	CA	.	PASS	END=3368854;ChrB=ch09;StartB=4532763;EndB=4532762;Parent=INV94;VarType=ShV;DupType=.
ch09	3368854	INS27873	C	CC	.	PASS	END=3368854;ChrB=ch09;StartB=4532762;EndB=4532761;Parent=INV94;VarType=ShV;DupType=.
ch09	3368854	INS27874	C	CC	.	PASS	END=3368854;ChrB=ch09;StartB=4532761;EndB=4532760;Parent=INV94;VarType=ShV;DupType=.
ch09	3368854	INS27875	C	CC	.	PASS	END=3368854;ChrB=ch09;StartB=4532760;EndB=4532759;Parent=INV94;VarType=ShV;DupType=.
ch09	3368854	INS27876	C	CC	.	PASS	END=3368854;ChrB=ch09;StartB=4532759;EndB=4532758;Parent=INV94;VarType=ShV;DupType=.
ch09	3368854	INS27877	C	CC	.	PASS	END=3368854;ChrB=ch09;StartB=4532758;EndB=4532757;Parent=INV94;VarType=ShV;DupType=.
ch09	3368854	INS27878	C	CC	.	PASS	END=3368854;ChrB=ch09;StartB=4532757;EndB=4532756;Parent=INV94;VarType=ShV;DupType=.
ch09	3368854	INS27879	C	CA	.	PASS	END=3368854;ChrB=ch09;StartB=4532756;EndB=4532755;Parent=INV94;VarType=ShV;DupType=.
ch09	3368854	INS27880	C	CA	.	PASS	END=3368854;ChrB=ch09;StartB=4532755;EndB=4532754;Parent=INV94;VarType=ShV;DupType=.
ch09	3368854	INS27881	C	CA	.	PASS	END=3368854;ChrB=ch09;StartB=4532754;EndB=4532753;Parent=INV94;VarType=ShV;DupType=.
ch09	3368868	SNP27882	G	T	.	PASS	END=3368868;ChrB=ch09;StartB=4532739;EndB=4532739;Parent=INV94;VarType=ShV;DupType=.
ch09	3368922	SNP27883	C	T	.	PASS	END=3368922;ChrB=ch09;StartB=4532685;EndB=4532685;Parent=INV94;VarType=ShV;DupType=.
ch09	3368942	SNP27884	C	G	.	PASS	END=3368942;ChrB=ch09;StartB=4532665;EndB=4532665;Parent=INV94;VarType=ShV;DupType=.
ch09	3368956	SNP27885	C	T	.	PASS	END=3368956;ChrB=ch09;StartB=4532651;EndB=4532651;Parent=INV94;VarType=ShV;DupType=.
ch09	3369013	SNP27886	G	T	.	PASS	END=3369013;ChrB=ch09;StartB=4532594;EndB=4532594;Parent=INV94;VarType=ShV;DupType=.
ch09	3369031	SNP27887	A	G	.	PASS	END=3369031;ChrB=ch09;StartB=4532576;EndB=4532576;Parent=INV94;VarType=ShV;DupType=.
ch09	3369052	INS27888	A	AA	.	PASS	END=3369052;ChrB=ch09;StartB=4532555;EndB=4532554;Parent=INV94;VarType=ShV;DupType=.
ch09	3369052	INS27889	A	AG	.	PASS	END=3369052;ChrB=ch09;StartB=4532554;EndB=4532553;Parent=INV94;VarType=ShV;DupType=.
ch09	3369052	INS27890	A	AG	.	PASS	END=3369052;ChrB=ch09;StartB=4532553;EndB=4532552;Parent=INV94;VarType=ShV;DupType=.
ch09	3369052	INS27891	A	AC	.	PASS	END=3369052;ChrB=ch09;StartB=4532552;EndB=4532551;Parent=INV94;VarType=ShV;DupType=.
ch09	3369052	INS27892	A	AT	.	PASS	END=3369052;ChrB=ch09;StartB=4532551;EndB=4532550;Parent=INV94;VarType=ShV;DupType=.
ch09	3369052	INS27893	A	AG	.	PASS	END=3369052;ChrB=ch09;StartB=4532550;EndB=4532549;Parent=INV94;VarType=ShV;DupType=.
ch09	3369052	INS27894	A	AG	.	PASS	END=3369052;ChrB=ch09;StartB=4532549;EndB=4532548;Parent=INV94;VarType=ShV;DupType=.
ch09	3369052	INS27895	A	AA	.	PASS	END=3369052;ChrB=ch09;StartB=4532548;EndB=4532547;Parent=INV94;VarType=ShV;DupType=.
ch09	3369052	INS27896	A	AT	.	PASS	END=3369052;ChrB=ch09;StartB=4532547;EndB=4532546;Parent=INV94;VarType=ShV;DupType=.
ch09	3369052	INS27897	A	AA	.	PASS	END=3369052;ChrB=ch09;StartB=4532546;EndB=4532545;Parent=INV94;VarType=ShV;DupType=.
ch09	3369052	INS27898	A	AA	.	PASS	END=3369052;ChrB=ch09;StartB=4532545;EndB=4532544;Parent=INV94;VarType=ShV;DupType=.
ch09	3369052	INS27899	A	AA	.	PASS	END=3369052;ChrB=ch09;StartB=4532544;EndB=4532543;Parent=INV94;VarType=ShV;DupType=.
ch09	3369052	INS27900	A	AG	.	PASS	END=3369052;ChrB=ch09;StartB=4532543;EndB=4532542;Parent=INV94;VarType=ShV;DupType=.
ch09	3369052	INS27901	A	AA	.	PASS	END=3369052;ChrB=ch09;StartB=4532542;EndB=4532541;Parent=INV94;VarType=ShV;DupType=.
ch09	3369052	INS27902	A	AA	.	PASS	END=3369052;ChrB=ch09;StartB=4532541;EndB=4532540;Parent=INV94;VarType=ShV;DupType=.
ch09	3369052	INS27903	A	AA	.	PASS	END=3369052;ChrB=ch09;StartB=4532540;EndB=4532539;Parent=INV94;VarType=ShV;DupType=.
ch09	3369052	INS27904	A	AT	.	PASS	END=3369052;ChrB=ch09;StartB=4532539;EndB=4532538;Parent=INV94;VarType=ShV;DupType=.
ch09	3369052	INS27905	A	AA	.	PASS	END=3369052;ChrB=ch09;StartB=4532538;EndB=4532537;Parent=INV94;VarType=ShV;DupType=.
ch09	3369052	INS27906	A	AA	.	PASS	END=3369052;ChrB=ch09;StartB=4532537;EndB=4532536;Parent=INV94;VarType=ShV;DupType=.
ch09	3369052	INS27907	A	AA	.	PASS	END=3369052;ChrB=ch09;StartB=4532536;EndB=4532535;Parent=INV94;VarType=ShV;DupType=.
ch09	3369052	INS27908	A	AC	.	PASS	END=3369052;ChrB=ch09;StartB=4532535;EndB=4532534;Parent=INV94;VarType=ShV;DupType=.
ch09	3369052	INS27909	A	AT	.	PASS	END=3369052;ChrB=ch09;StartB=4532534;EndB=4532533;Parent=INV94;VarType=ShV;DupType=.
ch09	3369052	INS27910	A	AA	.	PASS	END=3369052;ChrB=ch09;StartB=4532533;EndB=4532532;Parent=INV94;VarType=ShV;DupType=.
ch09	3369052	INS27911	A	AA	.	PASS	END=3369052;ChrB=ch09;StartB=4532532;EndB=4532531;Parent=INV94;VarType=ShV;DupType=.
ch09	3369052	INS27912	A	AC	.	PASS	END=3369052;ChrB=ch09;StartB=4532531;EndB=4532530;Parent=INV94;VarType=ShV;DupType=.
ch09	3369052	INS27913	A	AT	.	PASS	END=3369052;ChrB=ch09;StartB=4532530;EndB=4532529;Parent=INV94;VarType=ShV;DupType=.
ch09	3369052	INS27914	A	AC	.	PASS	END=3369052;ChrB=ch09;StartB=4532529;EndB=4532528;Parent=INV94;VarType=ShV;DupType=.
ch09	3369052	INS27915	A	AT	.	PASS	END=3369052;ChrB=ch09;StartB=4532528;EndB=4532527;Parent=INV94;VarType=ShV;DupType=.
ch09	3369052	INS27916	A	AA	.	PASS	END=3369052;ChrB=ch09;StartB=4532527;EndB=4532526;Parent=INV94;VarType=ShV;DupType=.
ch09	3369052	INS27917	A	AA	.	PASS	END=3369052;ChrB=ch09;StartB=4532526;EndB=4532525;Parent=INV94;VarType=ShV;DupType=.
ch09	3369052	INS27918	A	AG	.	PASS	END=3369052;ChrB=ch09;StartB=4532525;EndB=4532524;Parent=INV94;VarType=ShV;DupType=.
ch09	3369052	INS27919	A	AA	.	PASS	END=3369052;ChrB=ch09;StartB=4532524;EndB=4532523;Parent=INV94;VarType=ShV;DupType=.
ch09	3369052	INS27920	A	AA	.	PASS	END=3369052;ChrB=ch09;StartB=4532523;EndB=4532522;Parent=INV94;VarType=ShV;DupType=.
ch09	3369052	INS27921	A	AA	.	PASS	END=3369052;ChrB=ch09;StartB=4532522;EndB=4532521;Parent=INV94;VarType=ShV;DupType=.
ch09	3369052	INS27922	A	AA	.	PASS	END=3369052;ChrB=ch09;StartB=4532521;EndB=4532520;Parent=INV94;VarType=ShV;DupType=.
ch09	3369052	INS27923	A	AA	.	PASS	END=3369052;ChrB=ch09;StartB=4532520;EndB=4532519;Parent=INV94;VarType=ShV;DupType=.
ch09	3369052	INS27924	A	AA	.	PASS	END=3369052;ChrB=ch09;StartB=4532519;EndB=4532518;Parent=INV94;VarType=ShV;DupType=.
ch09	3369052	INS27925	A	AC	.	PASS	END=3369052;ChrB=ch09;StartB=4532518;EndB=4532517;Parent=INV94;VarType=ShV;DupType=.
ch09	3369052	INS27926	A	AT	.	PASS	END=3369052;ChrB=ch09;StartB=4532517;EndB=4532516;Parent=INV94;VarType=ShV;DupType=.
ch09	3369052	INS27927	A	AC	.	PASS	END=3369052;ChrB=ch09;StartB=4532516;EndB=4532515;Parent=INV94;VarType=ShV;DupType=.
ch09	3369052	INS27928	A	AT	.	PASS	END=3369052;ChrB=ch09;StartB=4532515;EndB=4532514;Parent=INV94;VarType=ShV;DupType=.
ch09	3369052	INS27929	A	AT	.	PASS	END=3369052;ChrB=ch09;StartB=4532514;EndB=4532513;Parent=INV94;VarType=ShV;DupType=.
ch09	3369052	INS27930	A	AT	.	PASS	END=3369052;ChrB=ch09;StartB=4532513;EndB=4532512;Parent=INV94;VarType=ShV;DupType=.
ch09	3369052	INS27931	A	AC	.	PASS	END=3369052;ChrB=ch09;StartB=4532512;EndB=4532511;Parent=INV94;VarType=ShV;DupType=.
ch09	3369052	INS27932	A	AA	.	PASS	END=3369052;ChrB=ch09;StartB=4532511;EndB=4532510;Parent=INV94;VarType=ShV;DupType=.
ch09	3369052	INS27933	A	AC	.	PASS	END=3369052;ChrB=ch09;StartB=4532510;EndB=4532509;Parent=INV94;VarType=ShV;DupType=.
ch09	3369052	INS27934	A	AG	.	PASS	END=3369052;ChrB=ch09;StartB=4532509;EndB=4532508;Parent=INV94;VarType=ShV;DupType=.
ch09	3369052	INS27935	A	AA	.	PASS	END=3369052;ChrB=ch09;StartB=4532508;EndB=4532507;Parent=INV94;VarType=ShV;DupType=.
ch09	3369052	INS27936	A	AA	.	PASS	END=3369052;ChrB=ch09;StartB=4532507;EndB=4532506;Parent=INV94;VarType=ShV;DupType=.
ch09	3369052	INS27937	A	AT	.	PASS	END=3369052;ChrB=ch09;StartB=4532506;EndB=4532505;Parent=INV94;VarType=ShV;DupType=.
ch09	3369052	INS27938	A	AT	.	PASS	END=3369052;ChrB=ch09;StartB=4532505;EndB=4532504;Parent=INV94;VarType=ShV;DupType=.
ch09	3369052	INS27939	A	AC	.	PASS	END=3369052;ChrB=ch09;StartB=4532504;EndB=4532503;Parent=INV94;VarType=ShV;DupType=.
ch09	3369052	INS27940	A	AC	.	PASS	END=3369052;ChrB=ch09;StartB=4532503;EndB=4532502;Parent=INV94;VarType=ShV;DupType=.
ch09	3369052	INS27941	A	AT	.	PASS	END=3369052;ChrB=ch09;StartB=4532502;EndB=4532501;Parent=INV94;VarType=ShV;DupType=.
ch09	3369052	INS27942	A	AA	.	PASS	END=3369052;ChrB=ch09;StartB=4532501;EndB=4532500;Parent=INV94;VarType=ShV;DupType=.
ch09	3369052	INS27943	A	AT	.	PASS	END=3369052;ChrB=ch09;StartB=4532500;EndB=4532499;Parent=INV94;VarType=ShV;DupType=.
ch09	3369052	INS27944	A	AG	.	PASS	END=3369052;ChrB=ch09;StartB=4532499;EndB=4532498;Parent=INV94;VarType=ShV;DupType=.
ch09	3369052	INS27945	A	AT	.	PASS	END=3369052;ChrB=ch09;StartB=4532498;EndB=4532497;Parent=INV94;VarType=ShV;DupType=.
ch09	3369052	INS27946	A	AA	.	PASS	END=3369052;ChrB=ch09;StartB=4532497;EndB=4532496;Parent=INV94;VarType=ShV;DupType=.
ch09	3369052	INS27947	A	AA	.	PASS	END=3369052;ChrB=ch09;StartB=4532496;EndB=4532495;Parent=INV94;VarType=ShV;DupType=.
ch09	3369052	INS27948	A	AT	.	PASS	END=3369052;ChrB=ch09;StartB=4532495;EndB=4532494;Parent=INV94;VarType=ShV;DupType=.
ch09	3369137	INS27949	A	AT	.	PASS	END=3369137;ChrB=ch09;StartB=4532409;EndB=4532408;Parent=INV94;VarType=ShV;DupType=.
ch09	3369153	SNP27950	T	C	.	PASS	END=3369153;ChrB=ch09;StartB=4532392;EndB=4532392;Parent=INV94;VarType=ShV;DupType=.
ch09	3369155	SNP27951	G	A	.	PASS	END=3369155;ChrB=ch09;StartB=4532390;EndB=4532390;Parent=INV94;VarType=ShV;DupType=.
ch09	3369168	SNP27952	A	T	.	PASS	END=3369168;ChrB=ch09;StartB=4532377;EndB=4532377;Parent=INV94;VarType=ShV;DupType=.
ch09	3369188	SNP27953	C	T	.	PASS	END=3369188;ChrB=ch09;StartB=4532357;EndB=4532357;Parent=INV94;VarType=ShV;DupType=.
ch09	3369217	SNP27954	G	A	.	PASS	END=3369217;ChrB=ch09;StartB=4532328;EndB=4532328;Parent=INV94;VarType=ShV;DupType=.
ch09	3369364	SNP27955	T	G	.	PASS	END=3369364;ChrB=ch09;StartB=4532181;EndB=4532181;Parent=INV94;VarType=ShV;DupType=.
ch09	3369396	SNP27956	C	T	.	PASS	END=3369396;ChrB=ch09;StartB=4532149;EndB=4532149;Parent=INV94;VarType=ShV;DupType=.
ch09	3369408	DEL27957	CAAAAA	C	.	PASS	END=3369413;ChrB=ch09;StartB=4532138;EndB=4532138;Parent=INV94;VarType=ShV;DupType=.
ch09	3369448	SNP27958	G	T	.	PASS	END=3369448;ChrB=ch09;StartB=4532102;EndB=4532102;Parent=INV94;VarType=ShV;DupType=.
ch09	3369482	SNP27959	T	A	.	PASS	END=3369482;ChrB=ch09;StartB=4532068;EndB=4532068;Parent=INV94;VarType=ShV;DupType=.
ch09	3369502	SNP27960	G	C	.	PASS	END=3369502;ChrB=ch09;StartB=4532048;EndB=4532048;Parent=INV94;VarType=ShV;DupType=.
ch09	3369564	SNP27961	C	T	.	PASS	END=3369564;ChrB=ch09;StartB=4531986;EndB=4531986;Parent=INV94;VarType=ShV;DupType=.
ch09	3369640	SNP27962	G	A	.	PASS	END=3369640;ChrB=ch09;StartB=4531910;EndB=4531910;Parent=INV94;VarType=ShV;DupType=.
ch09	3369644	SNP27963	A	G	.	PASS	END=3369644;ChrB=ch09;StartB=4531906;EndB=4531906;Parent=INV94;VarType=ShV;DupType=.
ch09	3369677	SNP27964	C	T	.	PASS	END=3369677;ChrB=ch09;StartB=4531873;EndB=4531873;Parent=INV94;VarType=ShV;DupType=.
ch09	3369715	SNP27965	T	C	.	PASS	END=3369715;ChrB=ch09;StartB=4531835;EndB=4531835;Parent=INV94;VarType=ShV;DupType=.
ch09	3369723	SNP27966	A	G	.	PASS	END=3369723;ChrB=ch09;StartB=4531827;EndB=4531827;Parent=INV94;VarType=ShV;DupType=.
ch09	3369738	SNP27967	G	T	.	PASS	END=3369738;ChrB=ch09;StartB=4531812;EndB=4531812;Parent=INV94;VarType=ShV;DupType=.
ch09	3369840	SNP27968	T	A	.	PASS	END=3369840;ChrB=ch09;StartB=4531710;EndB=4531710;Parent=INV94;VarType=ShV;DupType=.
ch09	3369842	SNP27969	C	T	.	PASS	END=3369842;ChrB=ch09;StartB=4531708;EndB=4531708;Parent=INV94;VarType=ShV;DupType=.
ch09	3369919	SNP27970	C	G	.	PASS	END=3369919;ChrB=ch09;StartB=4531631;EndB=4531631;Parent=INV94;VarType=ShV;DupType=.
ch09	3369947	INS27971	A	AG	.	PASS	END=3369947;ChrB=ch09;StartB=4531603;EndB=4531602;Parent=INV94;VarType=ShV;DupType=.
ch09	3369947	INS27972	A	AA	.	PASS	END=3369947;ChrB=ch09;StartB=4531602;EndB=4531601;Parent=INV94;VarType=ShV;DupType=.
ch09	3369947	INS27973	A	AG	.	PASS	END=3369947;ChrB=ch09;StartB=4531601;EndB=4531600;Parent=INV94;VarType=ShV;DupType=.
ch09	3369947	INS27974	A	AA	.	PASS	END=3369947;ChrB=ch09;StartB=4531600;EndB=4531599;Parent=INV94;VarType=ShV;DupType=.
ch09	3369947	INS27975	A	AG	.	PASS	END=3369947;ChrB=ch09;StartB=4531599;EndB=4531598;Parent=INV94;VarType=ShV;DupType=.
ch09	3369947	INS27976	A	AA	.	PASS	END=3369947;ChrB=ch09;StartB=4531598;EndB=4531597;Parent=INV94;VarType=ShV;DupType=.
ch09	3369947	INS27977	A	AG	.	PASS	END=3369947;ChrB=ch09;StartB=4531597;EndB=4531596;Parent=INV94;VarType=ShV;DupType=.
ch09	3369947	INS27978	A	AA	.	PASS	END=3369947;ChrB=ch09;StartB=4531596;EndB=4531595;Parent=INV94;VarType=ShV;DupType=.
ch09	3369947	INS27979	A	AG	.	PASS	END=3369947;ChrB=ch09;StartB=4531595;EndB=4531594;Parent=INV94;VarType=ShV;DupType=.
ch09	3369947	INS27980	A	AA	.	PASS	END=3369947;ChrB=ch09;StartB=4531594;EndB=4531593;Parent=INV94;VarType=ShV;DupType=.
ch09	3369947	INS27981	A	AG	.	PASS	END=3369947;ChrB=ch09;StartB=4531593;EndB=4531592;Parent=INV94;VarType=ShV;DupType=.
ch09	3369947	INS27982	A	AT	.	PASS	END=3369947;ChrB=ch09;StartB=4531592;EndB=4531591;Parent=INV94;VarType=ShV;DupType=.
ch09	3369947	INS27983	A	AG	.	PASS	END=3369947;ChrB=ch09;StartB=4531591;EndB=4531590;Parent=INV94;VarType=ShV;DupType=.
ch09	3369947	INS27984	A	AA	.	PASS	END=3369947;ChrB=ch09;StartB=4531590;EndB=4531589;Parent=INV94;VarType=ShV;DupType=.
ch09	3369947	INS27985	A	AG	.	PASS	END=3369947;ChrB=ch09;StartB=4531589;EndB=4531588;Parent=INV94;VarType=ShV;DupType=.
ch09	3369947	INS27986	A	AA	.	PASS	END=3369947;ChrB=ch09;StartB=4531588;EndB=4531587;Parent=INV94;VarType=ShV;DupType=.
ch09	3369947	INS27987	A	AG	.	PASS	END=3369947;ChrB=ch09;StartB=4531587;EndB=4531586;Parent=INV94;VarType=ShV;DupType=.
ch09	3369947	INS27988	A	AA	.	PASS	END=3369947;ChrB=ch09;StartB=4531586;EndB=4531585;Parent=INV94;VarType=ShV;DupType=.
ch09	3369947	INS27989	A	AG	.	PASS	END=3369947;ChrB=ch09;StartB=4531585;EndB=4531584;Parent=INV94;VarType=ShV;DupType=.
ch09	3369947	DEL27990	ACACACACACAC	A	.	PASS	END=3369958;ChrB=ch09;StartB=4531585;EndB=4531585;Parent=INV94;VarType=ShV;DupType=.
ch09	3369968	SNP27991	T	C	.	PASS	END=3369968;ChrB=ch09;StartB=4531574;EndB=4531574;Parent=INV94;VarType=ShV;DupType=.
ch09	3369969	SNP27992	T	G	.	PASS	END=3369969;ChrB=ch09;StartB=4531573;EndB=4531573;Parent=INV94;VarType=ShV;DupType=.
ch09	3369972	SNP27993	G	A	.	PASS	END=3369972;ChrB=ch09;StartB=4531570;EndB=4531570;Parent=INV94;VarType=ShV;DupType=.
ch09	3370047	SNP27994	A	C	.	PASS	END=3370047;ChrB=ch09;StartB=4531495;EndB=4531495;Parent=INV94;VarType=ShV;DupType=.
ch09	3370060	SNP27995	A	C	.	PASS	END=3370060;ChrB=ch09;StartB=4531482;EndB=4531482;Parent=INV94;VarType=ShV;DupType=.
ch09	3370075	SNP27996	T	G	.	PASS	END=3370075;ChrB=ch09;StartB=4531467;EndB=4531467;Parent=INV94;VarType=ShV;DupType=.
ch09	3370080	SNP27997	T	C	.	PASS	END=3370080;ChrB=ch09;StartB=4531462;EndB=4531462;Parent=INV94;VarType=ShV;DupType=.
ch09	3370200	INS27998	C	CT	.	PASS	END=3370200;ChrB=ch09;StartB=4531342;EndB=4531341;Parent=INV94;VarType=ShV;DupType=.
ch09	3370200	INS27999	C	CC	.	PASS	END=3370200;ChrB=ch09;StartB=4531341;EndB=4531340;Parent=INV94;VarType=ShV;DupType=.
ch09	3370200	INS28000	C	CC	.	PASS	END=3370200;ChrB=ch09;StartB=4531340;EndB=4531339;Parent=INV94;VarType=ShV;DupType=.
ch09	3370200	INS28001	C	CT	.	PASS	END=3370200;ChrB=ch09;StartB=4531339;EndB=4531338;Parent=INV94;VarType=ShV;DupType=.
ch09	3370203	SNP28002	C	T	.	PASS	END=3370203;ChrB=ch09;StartB=4531335;EndB=4531335;Parent=INV94;VarType=ShV;DupType=.
ch09	3370235	SNP28003	G	T	.	PASS	END=3370235;ChrB=ch09;StartB=4531303;EndB=4531303;Parent=INV94;VarType=ShV;DupType=.
ch09	3370285	SNP28004	T	C	.	PASS	END=3370285;ChrB=ch09;StartB=4531253;EndB=4531253;Parent=INV94;VarType=ShV;DupType=.
ch09	3370379	SNP28005	A	C	.	PASS	END=3370379;ChrB=ch09;StartB=4531159;EndB=4531159;Parent=INV94;VarType=ShV;DupType=.
ch09	3370479	SNP28006	A	G	.	PASS	END=3370479;ChrB=ch09;StartB=4531059;EndB=4531059;Parent=INV94;VarType=ShV;DupType=.
ch09	3370505	SNP28007	T	G	.	PASS	END=3370505;ChrB=ch09;StartB=4531033;EndB=4531033;Parent=INV94;VarType=ShV;DupType=.
ch09	3370528	SNP28008	A	T	.	PASS	END=3370528;ChrB=ch09;StartB=4531010;EndB=4531010;Parent=INV94;VarType=ShV;DupType=.
ch09	3370589	SNP28009	T	G	.	PASS	END=3370589;ChrB=ch09;StartB=4530949;EndB=4530949;Parent=INV94;VarType=ShV;DupType=.
ch09	3370685	SNP28010	T	G	.	PASS	END=3370685;ChrB=ch09;StartB=4530853;EndB=4530853;Parent=INV94;VarType=ShV;DupType=.
ch09	3370710	SNP28011	C	T	.	PASS	END=3370710;ChrB=ch09;StartB=4530828;EndB=4530828;Parent=INV94;VarType=ShV;DupType=.
ch09	3370717	SNP28012	G	T	.	PASS	END=3370717;ChrB=ch09;StartB=4530821;EndB=4530821;Parent=INV94;VarType=ShV;DupType=.
ch09	3370726	DEL28013	CT	C	.	PASS	END=3370727;ChrB=ch09;StartB=4530813;EndB=4530813;Parent=INV94;VarType=ShV;DupType=.
ch09	3370747	SNP28014	A	G	.	PASS	END=3370747;ChrB=ch09;StartB=4530792;EndB=4530792;Parent=INV94;VarType=ShV;DupType=.
ch09	3370775	SNP28015	T	C	.	PASS	END=3370775;ChrB=ch09;StartB=4530764;EndB=4530764;Parent=INV94;VarType=ShV;DupType=.
ch09	3370999	SNP28016	A	G	.	PASS	END=3370999;ChrB=ch09;StartB=4530540;EndB=4530540;Parent=INV94;VarType=ShV;DupType=.
ch09	3371130	SNP28017	A	G	.	PASS	END=3371130;ChrB=ch09;StartB=4530409;EndB=4530409;Parent=INV94;VarType=ShV;DupType=.
ch09	3371135	SNP28018	G	A	.	PASS	END=3371135;ChrB=ch09;StartB=4530404;EndB=4530404;Parent=INV94;VarType=ShV;DupType=.
ch09	3371185	SNP28019	T	C	.	PASS	END=3371185;ChrB=ch09;StartB=4530354;EndB=4530354;Parent=INV94;VarType=ShV;DupType=.
ch09	3371196	SNP28020	T	C	.	PASS	END=3371196;ChrB=ch09;StartB=4530343;EndB=4530343;Parent=INV94;VarType=ShV;DupType=.
ch09	3371223	SNP28021	A	T	.	PASS	END=3371223;ChrB=ch09;StartB=4530316;EndB=4530316;Parent=INV94;VarType=ShV;DupType=.
ch09	3371224	SNP28022	A	T	.	PASS	END=3371224;ChrB=ch09;StartB=4530315;EndB=4530315;Parent=INV94;VarType=ShV;DupType=.
ch09	3371229	DEL28023	AAAAAAG	A	.	PASS	END=3371235;ChrB=ch09;StartB=4530311;EndB=4530311;Parent=INV94;VarType=ShV;DupType=.
ch09	3371271	SNP28024	G	A	.	PASS	END=3371271;ChrB=ch09;StartB=4530274;EndB=4530274;Parent=INV94;VarType=ShV;DupType=.
ch09	3371273	SNP28025	C	A	.	PASS	END=3371273;ChrB=ch09;StartB=4530272;EndB=4530272;Parent=INV94;VarType=ShV;DupType=.
ch09	3371274	SNP28026	G	A	.	PASS	END=3371274;ChrB=ch09;StartB=4530271;EndB=4530271;Parent=INV94;VarType=ShV;DupType=.
ch09	3371337	SNP28027	G	A	.	PASS	END=3371337;ChrB=ch09;StartB=4530208;EndB=4530208;Parent=INV94;VarType=ShV;DupType=.
ch09	3371415	SNP28028	A	G	.	PASS	END=3371415;ChrB=ch09;StartB=4530130;EndB=4530130;Parent=INV94;VarType=ShV;DupType=.
ch09	3371500	SNP28029	C	T	.	PASS	END=3371500;ChrB=ch09;StartB=4530045;EndB=4530045;Parent=INV94;VarType=ShV;DupType=.
ch09	3371502	SNP28030	A	G	.	PASS	END=3371502;ChrB=ch09;StartB=4530043;EndB=4530043;Parent=INV94;VarType=ShV;DupType=.
ch09	3371561	SNP28031	C	T	.	PASS	END=3371561;ChrB=ch09;StartB=4529984;EndB=4529984;Parent=INV94;VarType=ShV;DupType=.
ch09	3371616	SNP28032	G	T	.	PASS	END=3371616;ChrB=ch09;StartB=4529929;EndB=4529929;Parent=INV94;VarType=ShV;DupType=.
ch09	3371665	DEL28033	GA	G	.	PASS	END=3371666;ChrB=ch09;StartB=4529881;EndB=4529881;Parent=INV94;VarType=ShV;DupType=.
ch09	3371695	SNP28034	T	C	.	PASS	END=3371695;ChrB=ch09;StartB=4529851;EndB=4529851;Parent=INV94;VarType=ShV;DupType=.
ch09	3371696	SNP28035	A	G	.	PASS	END=3371696;ChrB=ch09;StartB=4529850;EndB=4529850;Parent=INV94;VarType=ShV;DupType=.
ch09	3371712	INS28036	A	AT	.	PASS	END=3371712;ChrB=ch09;StartB=4529834;EndB=4529833;Parent=INV94;VarType=ShV;DupType=.
ch09	3371713	SNP28037	A	G	.	PASS	END=3371713;ChrB=ch09;StartB=4529832;EndB=4529832;Parent=INV94;VarType=ShV;DupType=.
ch09	3371714	SNP28038	A	G	.	PASS	END=3371714;ChrB=ch09;StartB=4529831;EndB=4529831;Parent=INV94;VarType=ShV;DupType=.
ch09	3371716	SNP28039	A	C	.	PASS	END=3371716;ChrB=ch09;StartB=4529829;EndB=4529829;Parent=INV94;VarType=ShV;DupType=.
ch09	3371752	SNP28040	G	A	.	PASS	END=3371752;ChrB=ch09;StartB=4529793;EndB=4529793;Parent=INV94;VarType=ShV;DupType=.
ch09	3371762	SNP28041	T	A	.	PASS	END=3371762;ChrB=ch09;StartB=4529783;EndB=4529783;Parent=INV94;VarType=ShV;DupType=.
ch09	3371800	SNP28042	T	C	.	PASS	END=3371800;ChrB=ch09;StartB=4529745;EndB=4529745;Parent=INV94;VarType=ShV;DupType=.
ch09	3371809	INS28043	T	TA	.	PASS	END=3371809;ChrB=ch09;StartB=4529736;EndB=4529735;Parent=INV94;VarType=ShV;DupType=.
ch09	3371809	INS28044	T	TG	.	PASS	END=3371809;ChrB=ch09;StartB=4529735;EndB=4529734;Parent=INV94;VarType=ShV;DupType=.
ch09	3371809	INS28045	T	TT	.	PASS	END=3371809;ChrB=ch09;StartB=4529734;EndB=4529733;Parent=INV94;VarType=ShV;DupType=.
ch09	3371809	INS28046	T	TA	.	PASS	END=3371809;ChrB=ch09;StartB=4529733;EndB=4529732;Parent=INV94;VarType=ShV;DupType=.
ch09	3371809	INS28047	T	TC	.	PASS	END=3371809;ChrB=ch09;StartB=4529732;EndB=4529731;Parent=INV94;VarType=ShV;DupType=.
ch09	3371809	INS28048	T	TA	.	PASS	END=3371809;ChrB=ch09;StartB=4529731;EndB=4529730;Parent=INV94;VarType=ShV;DupType=.
ch09	3371809	INS28049	T	TG	.	PASS	END=3371809;ChrB=ch09;StartB=4529730;EndB=4529729;Parent=INV94;VarType=ShV;DupType=.
ch09	3371809	INS28050	T	TA	.	PASS	END=3371809;ChrB=ch09;StartB=4529729;EndB=4529728;Parent=INV94;VarType=ShV;DupType=.
ch09	3371809	INS28051	T	TG	.	PASS	END=3371809;ChrB=ch09;StartB=4529728;EndB=4529727;Parent=INV94;VarType=ShV;DupType=.
ch09	3371881	SNP28052	A	C	.	PASS	END=3371881;ChrB=ch09;StartB=4529655;EndB=4529655;Parent=INV94;VarType=ShV;DupType=.
ch09	3371929	SNP28053	T	C	.	PASS	END=3371929;ChrB=ch09;StartB=4529607;EndB=4529607;Parent=INV94;VarType=ShV;DupType=.
ch09	3371937	SNP28054	T	C	.	PASS	END=3371937;ChrB=ch09;StartB=4529599;EndB=4529599;Parent=INV94;VarType=ShV;DupType=.
ch09	3371950	SNP28055	A	T	.	PASS	END=3371950;ChrB=ch09;StartB=4529586;EndB=4529586;Parent=INV94;VarType=ShV;DupType=.
ch09	3372037	SNP28056	G	T	.	PASS	END=3372037;ChrB=ch09;StartB=4529499;EndB=4529499;Parent=INV94;VarType=ShV;DupType=.
ch09	3372065	SNP28057	G	T	.	PASS	END=3372065;ChrB=ch09;StartB=4529471;EndB=4529471;Parent=INV94;VarType=ShV;DupType=.
ch09	3372073	SNP28058	T	C	.	PASS	END=3372073;ChrB=ch09;StartB=4529463;EndB=4529463;Parent=INV94;VarType=ShV;DupType=.
ch09	3372081	SNP28059	A	G	.	PASS	END=3372081;ChrB=ch09;StartB=4529455;EndB=4529455;Parent=INV94;VarType=ShV;DupType=.
ch09	3372086	SNP28060	A	G	.	PASS	END=3372086;ChrB=ch09;StartB=4529450;EndB=4529450;Parent=INV94;VarType=ShV;DupType=.
ch09	3372092	INS28061	T	TA	.	PASS	END=3372092;ChrB=ch09;StartB=4529444;EndB=4529443;Parent=INV94;VarType=ShV;DupType=.
ch09	3372204	SNP28062	G	A	.	PASS	END=3372204;ChrB=ch09;StartB=4529331;EndB=4529331;Parent=INV94;VarType=ShV;DupType=.
ch09	3372207	SNP28063	C	T	.	PASS	END=3372207;ChrB=ch09;StartB=4529328;EndB=4529328;Parent=INV94;VarType=ShV;DupType=.
ch09	3372214	SNP28064	A	C	.	PASS	END=3372214;ChrB=ch09;StartB=4529321;EndB=4529321;Parent=INV94;VarType=ShV;DupType=.
ch09	3372246	SNP28065	C	A	.	PASS	END=3372246;ChrB=ch09;StartB=4529289;EndB=4529289;Parent=INV94;VarType=ShV;DupType=.
ch09	3372270	INS28066	G	GG	.	PASS	END=3372270;ChrB=ch09;StartB=4529265;EndB=4529264;Parent=INV94;VarType=ShV;DupType=.
ch09	3372270	INS28067	G	GC	.	PASS	END=3372270;ChrB=ch09;StartB=4529264;EndB=4529263;Parent=INV94;VarType=ShV;DupType=.
ch09	3372270	INS28068	G	GC	.	PASS	END=3372270;ChrB=ch09;StartB=4529263;EndB=4529262;Parent=INV94;VarType=ShV;DupType=.
ch09	3372270	INS28069	G	GA	.	PASS	END=3372270;ChrB=ch09;StartB=4529262;EndB=4529261;Parent=INV94;VarType=ShV;DupType=.
ch09	3372270	INS28070	G	GC	.	PASS	END=3372270;ChrB=ch09;StartB=4529261;EndB=4529260;Parent=INV94;VarType=ShV;DupType=.
ch09	3372270	INS28071	G	GC	.	PASS	END=3372270;ChrB=ch09;StartB=4529260;EndB=4529259;Parent=INV94;VarType=ShV;DupType=.
ch09	3372270	INS28072	G	GA	.	PASS	END=3372270;ChrB=ch09;StartB=4529259;EndB=4529258;Parent=INV94;VarType=ShV;DupType=.
ch09	3372270	INS28073	G	GT	.	PASS	END=3372270;ChrB=ch09;StartB=4529258;EndB=4529257;Parent=INV94;VarType=ShV;DupType=.
ch09	3372270	INS28074	G	GA	.	PASS	END=3372270;ChrB=ch09;StartB=4529257;EndB=4529256;Parent=INV94;VarType=ShV;DupType=.
ch09	3372270	INS28075	G	GC	.	PASS	END=3372270;ChrB=ch09;StartB=4529256;EndB=4529255;Parent=INV94;VarType=ShV;DupType=.
ch09	3372270	INS28076	G	GT	.	PASS	END=3372270;ChrB=ch09;StartB=4529255;EndB=4529254;Parent=INV94;VarType=ShV;DupType=.
ch09	3372270	INS28077	G	GA	.	PASS	END=3372270;ChrB=ch09;StartB=4529254;EndB=4529253;Parent=INV94;VarType=ShV;DupType=.
ch09	3372270	INS28078	G	GG	.	PASS	END=3372270;ChrB=ch09;StartB=4529253;EndB=4529252;Parent=INV94;VarType=ShV;DupType=.
ch09	3372270	INS28079	G	GG	.	PASS	END=3372270;ChrB=ch09;StartB=4529252;EndB=4529251;Parent=INV94;VarType=ShV;DupType=.
ch09	3372270	INS28080	G	GC	.	PASS	END=3372270;ChrB=ch09;StartB=4529251;EndB=4529250;Parent=INV94;VarType=ShV;DupType=.
ch09	3372270	INS28081	G	GC	.	PASS	END=3372270;ChrB=ch09;StartB=4529250;EndB=4529249;Parent=INV94;VarType=ShV;DupType=.
ch09	3372270	INS28082	G	GA	.	PASS	END=3372270;ChrB=ch09;StartB=4529249;EndB=4529248;Parent=INV94;VarType=ShV;DupType=.
ch09	3372270	INS28083	G	GC	.	PASS	END=3372270;ChrB=ch09;StartB=4529248;EndB=4529247;Parent=INV94;VarType=ShV;DupType=.
ch09	3372270	INS28084	G	GA	.	PASS	END=3372270;ChrB=ch09;StartB=4529247;EndB=4529246;Parent=INV94;VarType=ShV;DupType=.
ch09	3372270	INS28085	G	GA	.	PASS	END=3372270;ChrB=ch09;StartB=4529246;EndB=4529245;Parent=INV94;VarType=ShV;DupType=.
ch09	3372270	INS28086	G	GC	.	PASS	END=3372270;ChrB=ch09;StartB=4529245;EndB=4529244;Parent=INV94;VarType=ShV;DupType=.
ch09	3372270	INS28087	G	GC	.	PASS	END=3372270;ChrB=ch09;StartB=4529244;EndB=4529243;Parent=INV94;VarType=ShV;DupType=.
ch09	3372270	INS28088	G	GA	.	PASS	END=3372270;ChrB=ch09;StartB=4529243;EndB=4529242;Parent=INV94;VarType=ShV;DupType=.
ch09	3372270	INS28089	G	GC	.	PASS	END=3372270;ChrB=ch09;StartB=4529242;EndB=4529241;Parent=INV94;VarType=ShV;DupType=.
ch09	3372270	INS28090	G	GT	.	PASS	END=3372270;ChrB=ch09;StartB=4529241;EndB=4529240;Parent=INV94;VarType=ShV;DupType=.
ch09	3372270	INS28091	G	GA	.	PASS	END=3372270;ChrB=ch09;StartB=4529240;EndB=4529239;Parent=INV94;VarType=ShV;DupType=.
ch09	3372329	SNP28092	A	G	.	PASS	END=3372329;ChrB=ch09;StartB=4529180;EndB=4529180;Parent=INV94;VarType=ShV;DupType=.
ch09	3372358	SNP28093	A	T	.	PASS	END=3372358;ChrB=ch09;StartB=4529151;EndB=4529151;Parent=INV94;VarType=ShV;DupType=.
ch09	3372360	SNP28094	C	A	.	PASS	END=3372360;ChrB=ch09;StartB=4529149;EndB=4529149;Parent=INV94;VarType=ShV;DupType=.
ch09	3372408	SNP28095	C	A	.	PASS	END=3372408;ChrB=ch09;StartB=4529101;EndB=4529101;Parent=INV94;VarType=ShV;DupType=.
ch09	3372455	SNP28096	G	T	.	PASS	END=3372455;ChrB=ch09;StartB=4529054;EndB=4529054;Parent=INV94;VarType=ShV;DupType=.
ch09	3372490	DEL28097	AT	A	.	PASS	END=3372491;ChrB=ch09;StartB=4529020;EndB=4529020;Parent=INV94;VarType=ShV;DupType=.
ch09	3372492	SNP28098	T	G	.	PASS	END=3372492;ChrB=ch09;StartB=4529018;EndB=4529018;Parent=INV94;VarType=ShV;DupType=.
ch09	3372494	SNP28099	C	T	.	PASS	END=3372494;ChrB=ch09;StartB=4529016;EndB=4529016;Parent=INV94;VarType=ShV;DupType=.
ch09	3372532	SNP28100	A	G	.	PASS	END=3372532;ChrB=ch09;StartB=4528978;EndB=4528978;Parent=INV94;VarType=ShV;DupType=.
ch09	3372545	SNP28101	A	G	.	PASS	END=3372545;ChrB=ch09;StartB=4528965;EndB=4528965;Parent=INV94;VarType=ShV;DupType=.
ch09	3372564	INS28102	A	AC	.	PASS	END=3372564;ChrB=ch09;StartB=4528946;EndB=4528945;Parent=INV94;VarType=ShV;DupType=.
ch09	3372564	INS28103	A	AA	.	PASS	END=3372564;ChrB=ch09;StartB=4528945;EndB=4528944;Parent=INV94;VarType=ShV;DupType=.
ch09	3372564	INS28104	A	AA	.	PASS	END=3372564;ChrB=ch09;StartB=4528944;EndB=4528943;Parent=INV94;VarType=ShV;DupType=.
ch09	3372564	INS28105	A	AC	.	PASS	END=3372564;ChrB=ch09;StartB=4528943;EndB=4528942;Parent=INV94;VarType=ShV;DupType=.
ch09	3372564	INS28106	A	AC	.	PASS	END=3372564;ChrB=ch09;StartB=4528942;EndB=4528941;Parent=INV94;VarType=ShV;DupType=.
ch09	3372564	INS28107	A	AA	.	PASS	END=3372564;ChrB=ch09;StartB=4528941;EndB=4528940;Parent=INV94;VarType=ShV;DupType=.
ch09	3372564	INS28108	A	AC	.	PASS	END=3372564;ChrB=ch09;StartB=4528940;EndB=4528939;Parent=INV94;VarType=ShV;DupType=.
ch09	3372564	INS28109	A	AC	.	PASS	END=3372564;ChrB=ch09;StartB=4528939;EndB=4528938;Parent=INV94;VarType=ShV;DupType=.
ch09	3372564	INS28110	A	AA	.	PASS	END=3372564;ChrB=ch09;StartB=4528938;EndB=4528937;Parent=INV94;VarType=ShV;DupType=.
ch09	3372564	INS28111	A	AC	.	PASS	END=3372564;ChrB=ch09;StartB=4528937;EndB=4528936;Parent=INV94;VarType=ShV;DupType=.
ch09	3372580	SNP28112	G	A	.	PASS	END=3372580;ChrB=ch09;StartB=4528920;EndB=4528920;Parent=INV94;VarType=ShV;DupType=.
ch09	3372659	SNP28113	C	T	.	PASS	END=3372659;ChrB=ch09;StartB=4528841;EndB=4528841;Parent=INV94;VarType=ShV;DupType=.
ch09	3372663	SNP28114	T	C	.	PASS	END=3372663;ChrB=ch09;StartB=4528837;EndB=4528837;Parent=INV94;VarType=ShV;DupType=.
ch09	3372684	SNP28115	C	T	.	PASS	END=3372684;ChrB=ch09;StartB=4528816;EndB=4528816;Parent=INV94;VarType=ShV;DupType=.
ch09	3372713	SNP28116	C	T	.	PASS	END=3372713;ChrB=ch09;StartB=4528787;EndB=4528787;Parent=INV94;VarType=ShV;DupType=.
ch09	3372714	SNP28117	A	T	.	PASS	END=3372714;ChrB=ch09;StartB=4528786;EndB=4528786;Parent=INV94;VarType=ShV;DupType=.
ch09	3372755	SNP28118	A	G	.	PASS	END=3372755;ChrB=ch09;StartB=4528745;EndB=4528745;Parent=INV94;VarType=ShV;DupType=.
ch09	3372891	SNP28119	T	A	.	PASS	END=3372891;ChrB=ch09;StartB=4528609;EndB=4528609;Parent=INV94;VarType=ShV;DupType=.
ch09	3372949	SNP28120	C	T	.	PASS	END=3372949;ChrB=ch09;StartB=4528551;EndB=4528551;Parent=INV94;VarType=ShV;DupType=.
ch09	3372973	SNP28121	G	A	.	PASS	END=3372973;ChrB=ch09;StartB=4528527;EndB=4528527;Parent=INV94;VarType=ShV;DupType=.
ch09	3373051	SNP28122	C	A	.	PASS	END=3373051;ChrB=ch09;StartB=4528449;EndB=4528449;Parent=INV94;VarType=ShV;DupType=.
ch09	3373093	SNP28123	T	A	.	PASS	END=3373093;ChrB=ch09;StartB=4528407;EndB=4528407;Parent=INV94;VarType=ShV;DupType=.
ch09	3373210	SNP28124	T	G	.	PASS	END=3373210;ChrB=ch09;StartB=4528290;EndB=4528290;Parent=INV94;VarType=ShV;DupType=.
ch09	3373314	DEL28125	TATCAAGAG	T	.	PASS	END=3373322;ChrB=ch09;StartB=4528187;EndB=4528187;Parent=INV94;VarType=ShV;DupType=.
ch09	3373330	SNP28126	A	G	.	PASS	END=3373330;ChrB=ch09;StartB=4528178;EndB=4528178;Parent=INV94;VarType=ShV;DupType=.
ch09	3373333	SNP28127	A	T	.	PASS	END=3373333;ChrB=ch09;StartB=4528175;EndB=4528175;Parent=INV94;VarType=ShV;DupType=.
ch09	3373350	SNP28128	G	A	.	PASS	END=3373350;ChrB=ch09;StartB=4528158;EndB=4528158;Parent=INV94;VarType=ShV;DupType=.
ch09	3373354	SNP28129	C	T	.	PASS	END=3373354;ChrB=ch09;StartB=4528154;EndB=4528154;Parent=INV94;VarType=ShV;DupType=.
ch09	3373432	SNP28130	A	G	.	PASS	END=3373432;ChrB=ch09;StartB=4528076;EndB=4528076;Parent=INV94;VarType=ShV;DupType=.
ch09	3373486	SNP28131	C	T	.	PASS	END=3373486;ChrB=ch09;StartB=4528022;EndB=4528022;Parent=INV94;VarType=ShV;DupType=.
ch09	3373533	SNP28132	T	C	.	PASS	END=3373533;ChrB=ch09;StartB=4527975;EndB=4527975;Parent=INV94;VarType=ShV;DupType=.
ch09	3373536	SNP28133	A	G	.	PASS	END=3373536;ChrB=ch09;StartB=4527972;EndB=4527972;Parent=INV94;VarType=ShV;DupType=.
ch09	3373545	SNP28134	C	A	.	PASS	END=3373545;ChrB=ch09;StartB=4527963;EndB=4527963;Parent=INV94;VarType=ShV;DupType=.
ch09	3373558	SNP28135	T	G	.	PASS	END=3373558;ChrB=ch09;StartB=4527950;EndB=4527950;Parent=INV94;VarType=ShV;DupType=.
ch09	3373647	SNP28136	C	T	.	PASS	END=3373647;ChrB=ch09;StartB=4527861;EndB=4527861;Parent=INV94;VarType=ShV;DupType=.
ch09	3373685	SNP28137	G	C	.	PASS	END=3373685;ChrB=ch09;StartB=4527823;EndB=4527823;Parent=INV94;VarType=ShV;DupType=.
ch09	3373692	DEL28138	GTTCACT	G	.	PASS	END=3373698;ChrB=ch09;StartB=4527817;EndB=4527817;Parent=INV94;VarType=ShV;DupType=.
ch09	3373716	SNP28139	G	A	.	PASS	END=3373716;ChrB=ch09;StartB=4527798;EndB=4527798;Parent=INV94;VarType=ShV;DupType=.
ch09	3373797	SNP28140	C	T	.	PASS	END=3373797;ChrB=ch09;StartB=4527717;EndB=4527717;Parent=INV94;VarType=ShV;DupType=.
ch09	3373854	SNP28141	T	C	.	PASS	END=3373854;ChrB=ch09;StartB=4527660;EndB=4527660;Parent=INV94;VarType=ShV;DupType=.
ch09	3373967	SNP28142	T	C	.	PASS	END=3373967;ChrB=ch09;StartB=4527547;EndB=4527547;Parent=INV94;VarType=ShV;DupType=.
ch09	3373973	SNP28143	C	T	.	PASS	END=3373973;ChrB=ch09;StartB=4527541;EndB=4527541;Parent=INV94;VarType=ShV;DupType=.
ch09	3373977	SNP28144	G	A	.	PASS	END=3373977;ChrB=ch09;StartB=4527537;EndB=4527537;Parent=INV94;VarType=ShV;DupType=.
ch09	3374045	SNP28145	G	T	.	PASS	END=3374045;ChrB=ch09;StartB=4527469;EndB=4527469;Parent=INV94;VarType=ShV;DupType=.
ch09	3374204	SNP28146	C	T	.	PASS	END=3374204;ChrB=ch09;StartB=4527310;EndB=4527310;Parent=INV94;VarType=ShV;DupType=.
ch09	3374337	SNP28147	C	A	.	PASS	END=3374337;ChrB=ch09;StartB=4527177;EndB=4527177;Parent=INV94;VarType=ShV;DupType=.
ch09	3374399	SNP28148	C	A	.	PASS	END=3374399;ChrB=ch09;StartB=4527115;EndB=4527115;Parent=INV94;VarType=ShV;DupType=.
ch09	3374412	DEL28149	AAT	A	.	PASS	END=3374414;ChrB=ch09;StartB=4527103;EndB=4527103;Parent=INV94;VarType=ShV;DupType=.
ch09	3374465	SNP28150	C	G	.	PASS	END=3374465;ChrB=ch09;StartB=4527051;EndB=4527051;Parent=INV94;VarType=ShV;DupType=.
ch09	3374641	INS28151	A	AC	.	PASS	END=3374641;ChrB=ch09;StartB=4526875;EndB=4526874;Parent=INV94;VarType=ShV;DupType=.
ch09	3374641	INS28152	A	AA	.	PASS	END=3374641;ChrB=ch09;StartB=4526874;EndB=4526873;Parent=INV94;VarType=ShV;DupType=.
ch09	3374641	INS28153	A	AG	.	PASS	END=3374641;ChrB=ch09;StartB=4526873;EndB=4526872;Parent=INV94;VarType=ShV;DupType=.
ch09	3374673	SNP28154	G	A	.	PASS	END=3374673;ChrB=ch09;StartB=4526840;EndB=4526840;Parent=INV94;VarType=ShV;DupType=.
ch09	3374715	SNP28155	G	A	.	PASS	END=3374715;ChrB=ch09;StartB=4526798;EndB=4526798;Parent=INV94;VarType=ShV;DupType=.
ch09	3374716	SNP28156	A	C	.	PASS	END=3374716;ChrB=ch09;StartB=4526797;EndB=4526797;Parent=INV94;VarType=ShV;DupType=.
ch09	3374899	SNP28157	T	A	.	PASS	END=3374899;ChrB=ch09;StartB=4526614;EndB=4526614;Parent=INV94;VarType=ShV;DupType=.
ch09	3374900	SNP28158	G	A	.	PASS	END=3374900;ChrB=ch09;StartB=4526613;EndB=4526613;Parent=INV94;VarType=ShV;DupType=.
ch09	3374922	SNP28159	A	G	.	PASS	END=3374922;ChrB=ch09;StartB=4526591;EndB=4526591;Parent=INV94;VarType=ShV;DupType=.
ch09	3374929	INS28160	G	GT	.	PASS	END=3374929;ChrB=ch09;StartB=4526584;EndB=4526583;Parent=INV94;VarType=ShV;DupType=.
ch09	3374929	INS28161	G	GC	.	PASS	END=3374929;ChrB=ch09;StartB=4526583;EndB=4526582;Parent=INV94;VarType=ShV;DupType=.
ch09	3374968	INS28162	T	TT	.	PASS	END=3374968;ChrB=ch09;StartB=4526543;EndB=4526542;Parent=INV94;VarType=ShV;DupType=.
ch09	3374968	INS28163	T	TT	.	PASS	END=3374968;ChrB=ch09;StartB=4526542;EndB=4526541;Parent=INV94;VarType=ShV;DupType=.
ch09	3374968	INS28164	T	TT	.	PASS	END=3374968;ChrB=ch09;StartB=4526541;EndB=4526540;Parent=INV94;VarType=ShV;DupType=.
ch09	3374968	INS28165	T	TT	.	PASS	END=3374968;ChrB=ch09;StartB=4526540;EndB=4526539;Parent=INV94;VarType=ShV;DupType=.
ch09	3374968	INS28166	T	TA	.	PASS	END=3374968;ChrB=ch09;StartB=4526539;EndB=4526538;Parent=INV94;VarType=ShV;DupType=.
ch09	3374975	SNP28167	T	A	.	PASS	END=3374975;ChrB=ch09;StartB=4526531;EndB=4526531;Parent=INV94;VarType=ShV;DupType=.
ch09	3374976	SNP28168	C	T	.	PASS	END=3374976;ChrB=ch09;StartB=4526530;EndB=4526530;Parent=INV94;VarType=ShV;DupType=.
ch09	3375027	DEL28169	AT	A	.	PASS	END=3375028;ChrB=ch09;StartB=4526480;EndB=4526480;Parent=INV94;VarType=ShV;DupType=.
ch09	3375088	SNP28170	G	T	.	PASS	END=3375088;ChrB=ch09;StartB=4526419;EndB=4526419;Parent=INV94;VarType=ShV;DupType=.
ch09	3375115	SNP28171	A	G	.	PASS	END=3375115;ChrB=ch09;StartB=4526392;EndB=4526392;Parent=INV94;VarType=ShV;DupType=.
ch09	3375131	SNP28172	G	T	.	PASS	END=3375131;ChrB=ch09;StartB=4526376;EndB=4526376;Parent=INV94;VarType=ShV;DupType=.
ch09	3375145	SNP28173	A	G	.	PASS	END=3375145;ChrB=ch09;StartB=4526362;EndB=4526362;Parent=INV94;VarType=ShV;DupType=.
ch09	3375158	SNP28174	G	T	.	PASS	END=3375158;ChrB=ch09;StartB=4526349;EndB=4526349;Parent=INV94;VarType=ShV;DupType=.
ch09	3375177	SNP28175	T	C	.	PASS	END=3375177;ChrB=ch09;StartB=4526330;EndB=4526330;Parent=INV94;VarType=ShV;DupType=.
ch09	3375189	SNP28176	G	A	.	PASS	END=3375189;ChrB=ch09;StartB=4526318;EndB=4526318;Parent=INV94;VarType=ShV;DupType=.
ch09	3375211	SNP28177	G	T	.	PASS	END=3375211;ChrB=ch09;StartB=4526296;EndB=4526296;Parent=INV94;VarType=ShV;DupType=.
ch09	3375227	SNP28178	G	A	.	PASS	END=3375227;ChrB=ch09;StartB=4526280;EndB=4526280;Parent=INV94;VarType=ShV;DupType=.
ch09	3375240	SNP28179	C	T	.	PASS	END=3375240;ChrB=ch09;StartB=4526267;EndB=4526267;Parent=INV94;VarType=ShV;DupType=.
ch09	3375242	SNP28180	G	A	.	PASS	END=3375242;ChrB=ch09;StartB=4526265;EndB=4526265;Parent=INV94;VarType=ShV;DupType=.
ch09	3375257	SNP28181	A	T	.	PASS	END=3375257;ChrB=ch09;StartB=4526250;EndB=4526250;Parent=INV94;VarType=ShV;DupType=.
ch09	3375271	SNP28182	G	A	.	PASS	END=3375271;ChrB=ch09;StartB=4526236;EndB=4526236;Parent=INV94;VarType=ShV;DupType=.
ch09	3375274	SNP28183	T	C	.	PASS	END=3375274;ChrB=ch09;StartB=4526233;EndB=4526233;Parent=INV94;VarType=ShV;DupType=.
ch09	3375275	SNP28184	A	T	.	PASS	END=3375275;ChrB=ch09;StartB=4526232;EndB=4526232;Parent=INV94;VarType=ShV;DupType=.
ch09	3375282	SNP28185	A	C	.	PASS	END=3375282;ChrB=ch09;StartB=4526225;EndB=4526225;Parent=INV94;VarType=ShV;DupType=.
ch09	3375313	SNP28186	A	T	.	PASS	END=3375313;ChrB=ch09;StartB=4526194;EndB=4526194;Parent=INV94;VarType=ShV;DupType=.
ch09	3375324	SNP28187	C	T	.	PASS	END=3375324;ChrB=ch09;StartB=4526183;EndB=4526183;Parent=INV94;VarType=ShV;DupType=.
ch09	3375353	SNP28188	A	G	.	PASS	END=3375353;ChrB=ch09;StartB=4526154;EndB=4526154;Parent=INV94;VarType=ShV;DupType=.
ch09	3375355	SNP28189	C	T	.	PASS	END=3375355;ChrB=ch09;StartB=4526152;EndB=4526152;Parent=INV94;VarType=ShV;DupType=.
ch09	3375362	SNP28190	C	G	.	PASS	END=3375362;ChrB=ch09;StartB=4526145;EndB=4526145;Parent=INV94;VarType=ShV;DupType=.
ch09	3375408	SNP28191	G	A	.	PASS	END=3375408;ChrB=ch09;StartB=4526099;EndB=4526099;Parent=INV94;VarType=ShV;DupType=.
ch09	3375418	SNP28192	A	T	.	PASS	END=3375418;ChrB=ch09;StartB=4526089;EndB=4526089;Parent=INV94;VarType=ShV;DupType=.
ch09	3375446	SNP28193	C	T	.	PASS	END=3375446;ChrB=ch09;StartB=4526061;EndB=4526061;Parent=INV94;VarType=ShV;DupType=.
ch09	3375457	SNP28194	T	A	.	PASS	END=3375457;ChrB=ch09;StartB=4526050;EndB=4526050;Parent=INV94;VarType=ShV;DupType=.
ch09	3375461	SNP28195	G	C	.	PASS	END=3375461;ChrB=ch09;StartB=4526046;EndB=4526046;Parent=INV94;VarType=ShV;DupType=.
ch09	3375466	SNP28196	G	C	.	PASS	END=3375466;ChrB=ch09;StartB=4526041;EndB=4526041;Parent=INV94;VarType=ShV;DupType=.
ch09	3375491	SNP28197	T	A	.	PASS	END=3375491;ChrB=ch09;StartB=4526016;EndB=4526016;Parent=INV94;VarType=ShV;DupType=.
ch09	3375492	SNP28198	T	A	.	PASS	END=3375492;ChrB=ch09;StartB=4526015;EndB=4526015;Parent=INV94;VarType=ShV;DupType=.
ch09	3375493	SNP28199	T	A	.	PASS	END=3375493;ChrB=ch09;StartB=4526014;EndB=4526014;Parent=INV94;VarType=ShV;DupType=.
ch09	3375495	SNP28200	T	A	.	PASS	END=3375495;ChrB=ch09;StartB=4526012;EndB=4526012;Parent=INV94;VarType=ShV;DupType=.
ch09	3375502	SNP28201	G	C	.	PASS	END=3375502;ChrB=ch09;StartB=4526005;EndB=4526005;Parent=INV94;VarType=ShV;DupType=.
ch09	3375539	SNP28202	C	T	.	PASS	END=3375539;ChrB=ch09;StartB=4525968;EndB=4525968;Parent=INV94;VarType=ShV;DupType=.
ch09	3375546	SNP28203	T	A	.	PASS	END=3375546;ChrB=ch09;StartB=4525961;EndB=4525961;Parent=INV94;VarType=ShV;DupType=.
ch09	3375611	INS28204	A	AT	.	PASS	END=3375611;ChrB=ch09;StartB=4525896;EndB=4525895;Parent=INV94;VarType=ShV;DupType=.
ch09	3375611	INS28205	A	AG	.	PASS	END=3375611;ChrB=ch09;StartB=4525895;EndB=4525894;Parent=INV94;VarType=ShV;DupType=.
ch09	3375611	INS28206	A	AA	.	PASS	END=3375611;ChrB=ch09;StartB=4525894;EndB=4525893;Parent=INV94;VarType=ShV;DupType=.
ch09	3375611	INS28207	A	AA	.	PASS	END=3375611;ChrB=ch09;StartB=4525893;EndB=4525892;Parent=INV94;VarType=ShV;DupType=.
ch09	3375611	INS28208	A	AC	.	PASS	END=3375611;ChrB=ch09;StartB=4525892;EndB=4525891;Parent=INV94;VarType=ShV;DupType=.
ch09	3375611	INS28209	A	AT	.	PASS	END=3375611;ChrB=ch09;StartB=4525891;EndB=4525890;Parent=INV94;VarType=ShV;DupType=.
ch09	3375613	SNP28210	A	G	.	PASS	END=3375613;ChrB=ch09;StartB=4525888;EndB=4525888;Parent=INV94;VarType=ShV;DupType=.
ch09	3375616	SNP28211	T	C	.	PASS	END=3375616;ChrB=ch09;StartB=4525885;EndB=4525885;Parent=INV94;VarType=ShV;DupType=.
ch09	3375631	SNP28212	A	G	.	PASS	END=3375631;ChrB=ch09;StartB=4525870;EndB=4525870;Parent=INV94;VarType=ShV;DupType=.
ch09	3375651	SNP28213	C	A	.	PASS	END=3375651;ChrB=ch09;StartB=4525850;EndB=4525850;Parent=INV94;VarType=ShV;DupType=.
ch09	3375659	SNP28214	T	C	.	PASS	END=3375659;ChrB=ch09;StartB=4525842;EndB=4525842;Parent=INV94;VarType=ShV;DupType=.
ch09	3375716	SNP28215	T	G	.	PASS	END=3375716;ChrB=ch09;StartB=4525785;EndB=4525785;Parent=INV94;VarType=ShV;DupType=.
ch09	3375720	SNP28216	A	G	.	PASS	END=3375720;ChrB=ch09;StartB=4525781;EndB=4525781;Parent=INV94;VarType=ShV;DupType=.
ch09	3375723	SNP28217	C	T	.	PASS	END=3375723;ChrB=ch09;StartB=4525778;EndB=4525778;Parent=INV94;VarType=ShV;DupType=.
ch09	3375725	SNP28218	T	C	.	PASS	END=3375725;ChrB=ch09;StartB=4525776;EndB=4525776;Parent=INV94;VarType=ShV;DupType=.
ch09	3375726	INS28219	T	TT	.	PASS	END=3375726;ChrB=ch09;StartB=4525775;EndB=4525774;Parent=INV94;VarType=ShV;DupType=.
ch09	3375726	INS28220	T	TC	.	PASS	END=3375726;ChrB=ch09;StartB=4525774;EndB=4525773;Parent=INV94;VarType=ShV;DupType=.
ch09	3375726	INS28221	T	TT	.	PASS	END=3375726;ChrB=ch09;StartB=4525773;EndB=4525772;Parent=INV94;VarType=ShV;DupType=.
ch09	3375726	INS28222	T	TT	.	PASS	END=3375726;ChrB=ch09;StartB=4525772;EndB=4525771;Parent=INV94;VarType=ShV;DupType=.
ch09	3375726	INS28223	T	TG	.	PASS	END=3375726;ChrB=ch09;StartB=4525771;EndB=4525770;Parent=INV94;VarType=ShV;DupType=.
ch09	3375726	INS28224	T	TA	.	PASS	END=3375726;ChrB=ch09;StartB=4525770;EndB=4525769;Parent=INV94;VarType=ShV;DupType=.
ch09	3375736	SNP28225	G	A	.	PASS	END=3375736;ChrB=ch09;StartB=4525759;EndB=4525759;Parent=INV94;VarType=ShV;DupType=.
ch09	3375748	SNP28226	G	A	.	PASS	END=3375748;ChrB=ch09;StartB=4525747;EndB=4525747;Parent=INV94;VarType=ShV;DupType=.
ch09	3375749	SNP28227	C	G	.	PASS	END=3375749;ChrB=ch09;StartB=4525746;EndB=4525746;Parent=INV94;VarType=ShV;DupType=.
ch09	3375761	SNP28228	G	A	.	PASS	END=3375761;ChrB=ch09;StartB=4525734;EndB=4525734;Parent=INV94;VarType=ShV;DupType=.
ch09	3375796	DEL28229	CCT	C	.	PASS	END=3375798;ChrB=ch09;StartB=4525700;EndB=4525700;Parent=INV94;VarType=ShV;DupType=.
ch09	3375807	SNP28230	G	T	.	PASS	END=3375807;ChrB=ch09;StartB=4525690;EndB=4525690;Parent=INV94;VarType=ShV;DupType=.
ch09	3375825	SNP28231	T	A	.	PASS	END=3375825;ChrB=ch09;StartB=4525672;EndB=4525672;Parent=INV94;VarType=ShV;DupType=.
ch09	3375856	SNP28232	G	T	.	PASS	END=3375856;ChrB=ch09;StartB=4525641;EndB=4525641;Parent=INV94;VarType=ShV;DupType=.
ch09	3375857	SNP28233	C	G	.	PASS	END=3375857;ChrB=ch09;StartB=4525640;EndB=4525640;Parent=INV94;VarType=ShV;DupType=.
ch09	3375869	SNP28234	A	G	.	PASS	END=3375869;ChrB=ch09;StartB=4525628;EndB=4525628;Parent=INV94;VarType=ShV;DupType=.
ch09	3375912	SNP28235	A	G	.	PASS	END=3375912;ChrB=ch09;StartB=4525585;EndB=4525585;Parent=INV94;VarType=ShV;DupType=.
ch09	3375920	SNP28236	A	C	.	PASS	END=3375920;ChrB=ch09;StartB=4525577;EndB=4525577;Parent=INV94;VarType=ShV;DupType=.
ch09	3375954	SNP28237	A	G	.	PASS	END=3375954;ChrB=ch09;StartB=4525543;EndB=4525543;Parent=INV94;VarType=ShV;DupType=.
ch09	3375999	SNP28238	T	G	.	PASS	END=3375999;ChrB=ch09;StartB=4525498;EndB=4525498;Parent=INV94;VarType=ShV;DupType=.
ch09	3376006	INS28239	T	TG	.	PASS	END=3376006;ChrB=ch09;StartB=4525491;EndB=4525490;Parent=INV94;VarType=ShV;DupType=.
ch09	3376028	SNP28240	C	T	.	PASS	END=3376028;ChrB=ch09;StartB=4525468;EndB=4525468;Parent=INV94;VarType=ShV;DupType=.
ch09	3376071	SNP28241	T	A	.	PASS	END=3376071;ChrB=ch09;StartB=4525425;EndB=4525425;Parent=INV94;VarType=ShV;DupType=.
ch09	3376105	SNP28242	C	T	.	PASS	END=3376105;ChrB=ch09;StartB=4525391;EndB=4525391;Parent=INV94;VarType=ShV;DupType=.
ch09	3376149	SNP28243	A	G	.	PASS	END=3376149;ChrB=ch09;StartB=4525347;EndB=4525347;Parent=INV94;VarType=ShV;DupType=.
ch09	3376167	SNP28244	C	T	.	PASS	END=3376167;ChrB=ch09;StartB=4525329;EndB=4525329;Parent=INV94;VarType=ShV;DupType=.
ch09	3376179	SNP28245	G	C	.	PASS	END=3376179;ChrB=ch09;StartB=4525317;EndB=4525317;Parent=INV94;VarType=ShV;DupType=.
ch09	3376193	SNP28246	G	A	.	PASS	END=3376193;ChrB=ch09;StartB=4525303;EndB=4525303;Parent=INV94;VarType=ShV;DupType=.
ch09	3376229	DEL28247	CT	C	.	PASS	END=3376230;ChrB=ch09;StartB=4525268;EndB=4525268;Parent=INV94;VarType=ShV;DupType=.
ch09	3376235	SNP28248	G	T	.	PASS	END=3376235;ChrB=ch09;StartB=4525262;EndB=4525262;Parent=INV94;VarType=ShV;DupType=.
ch09	3376257	SNP28249	A	T	.	PASS	END=3376257;ChrB=ch09;StartB=4525240;EndB=4525240;Parent=INV94;VarType=ShV;DupType=.
ch09	3376271	SNP28250	G	A	.	PASS	END=3376271;ChrB=ch09;StartB=4525226;EndB=4525226;Parent=INV94;VarType=ShV;DupType=.
ch09	3376337	SNP28251	G	A	.	PASS	END=3376337;ChrB=ch09;StartB=4525160;EndB=4525160;Parent=INV94;VarType=ShV;DupType=.
ch09	3376372	SNP28252	C	T	.	PASS	END=3376372;ChrB=ch09;StartB=4525125;EndB=4525125;Parent=INV94;VarType=ShV;DupType=.
ch09	3376409	SNP28253	C	T	.	PASS	END=3376409;ChrB=ch09;StartB=4525088;EndB=4525088;Parent=INV94;VarType=ShV;DupType=.
ch09	3376453	SNP28254	T	G	.	PASS	END=3376453;ChrB=ch09;StartB=4525044;EndB=4525044;Parent=INV94;VarType=ShV;DupType=.
ch09	3376462	SNP28255	T	C	.	PASS	END=3376462;ChrB=ch09;StartB=4525035;EndB=4525035;Parent=INV94;VarType=ShV;DupType=.
ch09	3376532	SNP28256	G	A	.	PASS	END=3376532;ChrB=ch09;StartB=4524965;EndB=4524965;Parent=INV94;VarType=ShV;DupType=.
ch09	3376567	SNP28257	A	G	.	PASS	END=3376567;ChrB=ch09;StartB=4524930;EndB=4524930;Parent=INV94;VarType=ShV;DupType=.
ch09	3376583	SNP28258	A	C	.	PASS	END=3376583;ChrB=ch09;StartB=4524914;EndB=4524914;Parent=INV94;VarType=ShV;DupType=.
ch09	3376584	SNP28259	G	A	.	PASS	END=3376584;ChrB=ch09;StartB=4524913;EndB=4524913;Parent=INV94;VarType=ShV;DupType=.
ch09	3376613	INS28260	C	CT	.	PASS	END=3376613;ChrB=ch09;StartB=4524884;EndB=4524883;Parent=INV94;VarType=ShV;DupType=.
ch09	3376633	SNP28261	C	A	.	PASS	END=3376633;ChrB=ch09;StartB=4524863;EndB=4524863;Parent=INV94;VarType=ShV;DupType=.
ch09	3376682	INS28262	T	TA	.	PASS	END=3376682;ChrB=ch09;StartB=4524814;EndB=4524813;Parent=INV94;VarType=ShV;DupType=.
ch09	3376684	SNP28263	A	T	.	PASS	END=3376684;ChrB=ch09;StartB=4524811;EndB=4524811;Parent=INV94;VarType=ShV;DupType=.
ch09	3376693	SNP28264	G	A	.	PASS	END=3376693;ChrB=ch09;StartB=4524802;EndB=4524802;Parent=INV94;VarType=ShV;DupType=.
ch09	3376715	SNP28265	A	T	.	PASS	END=3376715;ChrB=ch09;StartB=4524780;EndB=4524780;Parent=INV94;VarType=ShV;DupType=.
ch09	3376719	SNP28266	A	G	.	PASS	END=3376719;ChrB=ch09;StartB=4524776;EndB=4524776;Parent=INV94;VarType=ShV;DupType=.
ch09	3376727	SNP28267	A	G	.	PASS	END=3376727;ChrB=ch09;StartB=4524768;EndB=4524768;Parent=INV94;VarType=ShV;DupType=.
ch09	3376773	SNP28268	A	G	.	PASS	END=3376773;ChrB=ch09;StartB=4524722;EndB=4524722;Parent=INV94;VarType=ShV;DupType=.
ch09	3376784	SNP28269	A	G	.	PASS	END=3376784;ChrB=ch09;StartB=4524711;EndB=4524711;Parent=INV94;VarType=ShV;DupType=.
ch09	3376830	SNP28270	T	C	.	PASS	END=3376830;ChrB=ch09;StartB=4524665;EndB=4524665;Parent=INV94;VarType=ShV;DupType=.
ch09	3376831	SNP28271	A	G	.	PASS	END=3376831;ChrB=ch09;StartB=4524664;EndB=4524664;Parent=INV94;VarType=ShV;DupType=.
ch09	3376839	SNP28272	C	T	.	PASS	END=3376839;ChrB=ch09;StartB=4524656;EndB=4524656;Parent=INV94;VarType=ShV;DupType=.
ch09	3376842	SNP28273	G	C	.	PASS	END=3376842;ChrB=ch09;StartB=4524653;EndB=4524653;Parent=INV94;VarType=ShV;DupType=.
ch09	3376856	SNP28274	C	T	.	PASS	END=3376856;ChrB=ch09;StartB=4524639;EndB=4524639;Parent=INV94;VarType=ShV;DupType=.
ch09	3376858	INS28275	T	TA	.	PASS	END=3376858;ChrB=ch09;StartB=4524637;EndB=4524636;Parent=INV94;VarType=ShV;DupType=.
ch09	3376877	SNP28276	G	T	.	PASS	END=3376877;ChrB=ch09;StartB=4524617;EndB=4524617;Parent=INV94;VarType=ShV;DupType=.
ch09	3376885	SNP28277	T	A	.	PASS	END=3376885;ChrB=ch09;StartB=4524609;EndB=4524609;Parent=INV94;VarType=ShV;DupType=.
ch09	3376901	SNP28278	G	T	.	PASS	END=3376901;ChrB=ch09;StartB=4524593;EndB=4524593;Parent=INV94;VarType=ShV;DupType=.
ch09	3376954	SNP28279	A	T	.	PASS	END=3376954;ChrB=ch09;StartB=4524540;EndB=4524540;Parent=INV94;VarType=ShV;DupType=.
ch09	3377029	SNP28280	A	G	.	PASS	END=3377029;ChrB=ch09;StartB=4524465;EndB=4524465;Parent=INV94;VarType=ShV;DupType=.
ch09	3377036	SNP28281	A	G	.	PASS	END=3377036;ChrB=ch09;StartB=4524458;EndB=4524458;Parent=INV94;VarType=ShV;DupType=.
ch09	3377067	SNP28282	T	A	.	PASS	END=3377067;ChrB=ch09;StartB=4524427;EndB=4524427;Parent=INV94;VarType=ShV;DupType=.
ch09	3377117	SNP28283	A	G	.	PASS	END=3377117;ChrB=ch09;StartB=4524377;EndB=4524377;Parent=INV94;VarType=ShV;DupType=.
ch09	3377135	SNP28284	T	G	.	PASS	END=3377135;ChrB=ch09;StartB=4524359;EndB=4524359;Parent=INV94;VarType=ShV;DupType=.
ch09	3377152	SNP28285	T	C	.	PASS	END=3377152;ChrB=ch09;StartB=4524342;EndB=4524342;Parent=INV94;VarType=ShV;DupType=.
ch09	3377156	SNP28286	C	T	.	PASS	END=3377156;ChrB=ch09;StartB=4524338;EndB=4524338;Parent=INV94;VarType=ShV;DupType=.
ch09	3377173	SNP28287	A	G	.	PASS	END=3377173;ChrB=ch09;StartB=4524321;EndB=4524321;Parent=INV94;VarType=ShV;DupType=.
ch09	3377210	SNP28288	T	C	.	PASS	END=3377210;ChrB=ch09;StartB=4524284;EndB=4524284;Parent=INV94;VarType=ShV;DupType=.
ch09	3377269	SNP28289	G	A	.	PASS	END=3377269;ChrB=ch09;StartB=4524225;EndB=4524225;Parent=INV94;VarType=ShV;DupType=.
ch09	3377286	SNP28290	T	C	.	PASS	END=3377286;ChrB=ch09;StartB=4524208;EndB=4524208;Parent=INV94;VarType=ShV;DupType=.
ch09	3377301	SNP28291	T	C	.	PASS	END=3377301;ChrB=ch09;StartB=4524193;EndB=4524193;Parent=INV94;VarType=ShV;DupType=.
ch09	3377309	INS28292	C	CA	.	PASS	END=3377309;ChrB=ch09;StartB=4524185;EndB=4524184;Parent=INV94;VarType=ShV;DupType=.
ch09	3377339	SNP28293	G	C	.	PASS	END=3377339;ChrB=ch09;StartB=4524154;EndB=4524154;Parent=INV94;VarType=ShV;DupType=.
ch09	3377360	SNP28294	C	A	.	PASS	END=3377360;ChrB=ch09;StartB=4524133;EndB=4524133;Parent=INV94;VarType=ShV;DupType=.
ch09	3377397	DEL28295	CGTCTTGAAAACAAACTCAAGGT	C	.	PASS	END=3377419;ChrB=ch09;StartB=4524097;EndB=4524097;Parent=INV94;VarType=ShV;DupType=.
ch09	3377421	SNP28296	G	C	.	PASS	END=3377421;ChrB=ch09;StartB=4524094;EndB=4524094;Parent=INV94;VarType=ShV;DupType=.
ch09	3377442	SNP28297	T	A	.	PASS	END=3377442;ChrB=ch09;StartB=4524073;EndB=4524073;Parent=INV94;VarType=ShV;DupType=.
ch09	3377443	SNP28298	A	C	.	PASS	END=3377443;ChrB=ch09;StartB=4524072;EndB=4524072;Parent=INV94;VarType=ShV;DupType=.
ch09	3377468	INS28299	G	GT	.	PASS	END=3377468;ChrB=ch09;StartB=4524047;EndB=4524046;Parent=INV94;VarType=ShV;DupType=.
ch09	3377478	SNP28300	G	T	.	PASS	END=3377478;ChrB=ch09;StartB=4524036;EndB=4524036;Parent=INV94;VarType=ShV;DupType=.
ch09	3377485	SNP28301	T	A	.	PASS	END=3377485;ChrB=ch09;StartB=4524029;EndB=4524029;Parent=INV94;VarType=ShV;DupType=.
ch09	3377511	SNP28302	T	C	.	PASS	END=3377511;ChrB=ch09;StartB=4524003;EndB=4524003;Parent=INV94;VarType=ShV;DupType=.
ch09	3377542	SNP28303	A	G	.	PASS	END=3377542;ChrB=ch09;StartB=4523972;EndB=4523972;Parent=INV94;VarType=ShV;DupType=.
ch09	3377547	SNP28304	C	T	.	PASS	END=3377547;ChrB=ch09;StartB=4523967;EndB=4523967;Parent=INV94;VarType=ShV;DupType=.
ch09	3377597	SNP28305	A	G	.	PASS	END=3377597;ChrB=ch09;StartB=4523917;EndB=4523917;Parent=INV94;VarType=ShV;DupType=.
ch09	3377601	SNP28306	A	G	.	PASS	END=3377601;ChrB=ch09;StartB=4523913;EndB=4523913;Parent=INV94;VarType=ShV;DupType=.
ch09	3377617	SNP28307	G	A	.	PASS	END=3377617;ChrB=ch09;StartB=4523897;EndB=4523897;Parent=INV94;VarType=ShV;DupType=.
ch09	3377626	SNP28308	A	G	.	PASS	END=3377626;ChrB=ch09;StartB=4523888;EndB=4523888;Parent=INV94;VarType=ShV;DupType=.
ch09	3377658	SNP28309	C	A	.	PASS	END=3377658;ChrB=ch09;StartB=4523856;EndB=4523856;Parent=INV94;VarType=ShV;DupType=.
ch09	3377665	SNP28310	T	G	.	PASS	END=3377665;ChrB=ch09;StartB=4523849;EndB=4523849;Parent=INV94;VarType=ShV;DupType=.
ch09	3377738	SNP28311	A	T	.	PASS	END=3377738;ChrB=ch09;StartB=4523776;EndB=4523776;Parent=INV94;VarType=ShV;DupType=.
ch09	3377749	SNP28312	A	G	.	PASS	END=3377749;ChrB=ch09;StartB=4523765;EndB=4523765;Parent=INV94;VarType=ShV;DupType=.
ch09	3377762	SNP28313	G	A	.	PASS	END=3377762;ChrB=ch09;StartB=4523752;EndB=4523752;Parent=INV94;VarType=ShV;DupType=.
ch09	3377787	SNP28314	T	C	.	PASS	END=3377787;ChrB=ch09;StartB=4523727;EndB=4523727;Parent=INV94;VarType=ShV;DupType=.
ch09	3377889	SNP28315	C	A	.	PASS	END=3377889;ChrB=ch09;StartB=4523625;EndB=4523625;Parent=INV94;VarType=ShV;DupType=.
ch09	3377915	SNP28316	T	C	.	PASS	END=3377915;ChrB=ch09;StartB=4523599;EndB=4523599;Parent=INV94;VarType=ShV;DupType=.
ch09	3377932	SNP28317	C	T	.	PASS	END=3377932;ChrB=ch09;StartB=4523582;EndB=4523582;Parent=INV94;VarType=ShV;DupType=.
ch09	3377953	SNP28318	C	T	.	PASS	END=3377953;ChrB=ch09;StartB=4523561;EndB=4523561;Parent=INV94;VarType=ShV;DupType=.
ch09	3377973	DEL28319	CA	C	.	PASS	END=3377974;ChrB=ch09;StartB=4523542;EndB=4523542;Parent=INV94;VarType=ShV;DupType=.
ch09	3378055	SNP28320	T	G	.	PASS	END=3378055;ChrB=ch09;StartB=4523460;EndB=4523460;Parent=INV94;VarType=ShV;DupType=.
ch09	3378094	SNP28321	A	G	.	PASS	END=3378094;ChrB=ch09;StartB=4523421;EndB=4523421;Parent=INV94;VarType=ShV;DupType=.
ch09	3378108	SNP28322	G	A	.	PASS	END=3378108;ChrB=ch09;StartB=4523407;EndB=4523407;Parent=INV94;VarType=ShV;DupType=.
ch09	3378112	SNP28323	C	T	.	PASS	END=3378112;ChrB=ch09;StartB=4523403;EndB=4523403;Parent=INV94;VarType=ShV;DupType=.
ch09	3378141	SNP28324	G	A	.	PASS	END=3378141;ChrB=ch09;StartB=4523374;EndB=4523374;Parent=INV94;VarType=ShV;DupType=.
ch09	3378155	SNP28325	C	A	.	PASS	END=3378155;ChrB=ch09;StartB=4523360;EndB=4523360;Parent=INV94;VarType=ShV;DupType=.
ch09	3378157	SNP28326	A	C	.	PASS	END=3378157;ChrB=ch09;StartB=4523358;EndB=4523358;Parent=INV94;VarType=ShV;DupType=.
ch09	3378164	SNP28327	G	A	.	PASS	END=3378164;ChrB=ch09;StartB=4523351;EndB=4523351;Parent=INV94;VarType=ShV;DupType=.
ch09	3378169	INS28328	G	GA	.	PASS	END=3378169;ChrB=ch09;StartB=4523346;EndB=4523345;Parent=INV94;VarType=ShV;DupType=.
ch09	3378181	SNP28329	A	C	.	PASS	END=3378181;ChrB=ch09;StartB=4523333;EndB=4523333;Parent=INV94;VarType=ShV;DupType=.
ch09	3378187	SNP28330	C	A	.	PASS	END=3378187;ChrB=ch09;StartB=4523327;EndB=4523327;Parent=INV94;VarType=ShV;DupType=.
ch09	3378212	SNP28331	C	T	.	PASS	END=3378212;ChrB=ch09;StartB=4523302;EndB=4523302;Parent=INV94;VarType=ShV;DupType=.
ch09	3378262	SNP28332	T	G	.	PASS	END=3378262;ChrB=ch09;StartB=4523252;EndB=4523252;Parent=INV94;VarType=ShV;DupType=.
ch09	3378289	SNP28333	A	G	.	PASS	END=3378289;ChrB=ch09;StartB=4523225;EndB=4523225;Parent=INV94;VarType=ShV;DupType=.
ch09	3378297	SNP28334	T	G	.	PASS	END=3378297;ChrB=ch09;StartB=4523217;EndB=4523217;Parent=INV94;VarType=ShV;DupType=.
ch09	3378317	SNP28335	G	A	.	PASS	END=3378317;ChrB=ch09;StartB=4523197;EndB=4523197;Parent=INV94;VarType=ShV;DupType=.
ch09	3378374	SNP28336	G	A	.	PASS	END=3378374;ChrB=ch09;StartB=4523140;EndB=4523140;Parent=INV94;VarType=ShV;DupType=.
ch09	3378383	SNP28337	T	C	.	PASS	END=3378383;ChrB=ch09;StartB=4523131;EndB=4523131;Parent=INV94;VarType=ShV;DupType=.
ch09	3378406	SNP28338	T	A	.	PASS	END=3378406;ChrB=ch09;StartB=4523108;EndB=4523108;Parent=INV94;VarType=ShV;DupType=.
ch09	3378415	SNP28339	C	A	.	PASS	END=3378415;ChrB=ch09;StartB=4523099;EndB=4523099;Parent=INV94;VarType=ShV;DupType=.
ch09	3378429	SNP28340	G	A	.	PASS	END=3378429;ChrB=ch09;StartB=4523085;EndB=4523085;Parent=INV94;VarType=ShV;DupType=.
ch09	3378454	SNP28341	G	C	.	PASS	END=3378454;ChrB=ch09;StartB=4523060;EndB=4523060;Parent=INV94;VarType=ShV;DupType=.
ch09	3378461	SNP28342	T	A	.	PASS	END=3378461;ChrB=ch09;StartB=4523053;EndB=4523053;Parent=INV94;VarType=ShV;DupType=.
ch09	3378489	SNP28343	G	A	.	PASS	END=3378489;ChrB=ch09;StartB=4523025;EndB=4523025;Parent=INV94;VarType=ShV;DupType=.
ch09	3378540	SNP28344	T	C	.	PASS	END=3378540;ChrB=ch09;StartB=4522974;EndB=4522974;Parent=INV94;VarType=ShV;DupType=.
ch09	3378561	SNP28345	T	A	.	PASS	END=3378561;ChrB=ch09;StartB=4522953;EndB=4522953;Parent=INV94;VarType=ShV;DupType=.
ch09	3378574	SNP28346	A	G	.	PASS	END=3378574;ChrB=ch09;StartB=4522940;EndB=4522940;Parent=INV94;VarType=ShV;DupType=.
ch09	3378593	SNP28347	T	C	.	PASS	END=3378593;ChrB=ch09;StartB=4522921;EndB=4522921;Parent=INV94;VarType=ShV;DupType=.
ch09	3378612	SNP28348	C	A	.	PASS	END=3378612;ChrB=ch09;StartB=4522902;EndB=4522902;Parent=INV94;VarType=ShV;DupType=.
ch09	3378663	SNP28349	T	A	.	PASS	END=3378663;ChrB=ch09;StartB=4522851;EndB=4522851;Parent=INV94;VarType=ShV;DupType=.
ch09	3378709	SNP28350	G	C	.	PASS	END=3378709;ChrB=ch09;StartB=4522805;EndB=4522805;Parent=INV94;VarType=ShV;DupType=.
ch09	3378717	SNP28351	C	T	.	PASS	END=3378717;ChrB=ch09;StartB=4522797;EndB=4522797;Parent=INV94;VarType=ShV;DupType=.
ch09	3378773	SNP28352	G	A	.	PASS	END=3378773;ChrB=ch09;StartB=4522741;EndB=4522741;Parent=INV94;VarType=ShV;DupType=.
ch09	3378797	SNP28353	A	C	.	PASS	END=3378797;ChrB=ch09;StartB=4522717;EndB=4522717;Parent=INV94;VarType=ShV;DupType=.
ch09	3378810	SNP28354	A	C	.	PASS	END=3378810;ChrB=ch09;StartB=4522704;EndB=4522704;Parent=INV94;VarType=ShV;DupType=.
ch09	3378826	SNP28355	T	G	.	PASS	END=3378826;ChrB=ch09;StartB=4522688;EndB=4522688;Parent=INV94;VarType=ShV;DupType=.
ch09	3378848	SNP28356	T	C	.	PASS	END=3378848;ChrB=ch09;StartB=4522666;EndB=4522666;Parent=INV94;VarType=ShV;DupType=.
ch09	3378915	SNP28357	A	G	.	PASS	END=3378915;ChrB=ch09;StartB=4522599;EndB=4522599;Parent=INV94;VarType=ShV;DupType=.
ch09	3378922	SNP28358	A	C	.	PASS	END=3378922;ChrB=ch09;StartB=4522592;EndB=4522592;Parent=INV94;VarType=ShV;DupType=.
ch09	3378970	SNP28359	A	G	.	PASS	END=3378970;ChrB=ch09;StartB=4522544;EndB=4522544;Parent=INV94;VarType=ShV;DupType=.
ch09	3378973	SNP28360	T	A	.	PASS	END=3378973;ChrB=ch09;StartB=4522541;EndB=4522541;Parent=INV94;VarType=ShV;DupType=.
ch09	3378991	SNP28361	C	T	.	PASS	END=3378991;ChrB=ch09;StartB=4522523;EndB=4522523;Parent=INV94;VarType=ShV;DupType=.
ch09	3379017	SNP28362	T	A	.	PASS	END=3379017;ChrB=ch09;StartB=4522497;EndB=4522497;Parent=INV94;VarType=ShV;DupType=.
ch09	3379019	SNP28363	T	C	.	PASS	END=3379019;ChrB=ch09;StartB=4522495;EndB=4522495;Parent=INV94;VarType=ShV;DupType=.
ch09	3379085	NOTAL78	N	<NOTAL>	.	PASS	END=3390709;ChrB=.;StartB=.;EndB=.;Parent=.;VarType=.;DupType=.
ch09	3390710	INVTR138	N	<INVTR>	.	PASS	END=3391760;ChrB=ch09;StartB=6529888;EndB=6530936;Parent=.;VarType=SR;DupType=-
ch09	3390710	INVTRAL555	N	<INVTRAL>	.	PASS	END=3391760;ChrB=ch09;StartB=6530936;EndB=6529888;Parent=INVTR138;VarType=.;DupType=.
ch09	3390764	SNP28364	T	G	.	PASS	END=3390764;ChrB=ch09;StartB=6530882;EndB=6530882;Parent=INVTR138;VarType=ShV;DupType=.
ch09	3390803	SNP28365	A	T	.	PASS	END=3390803;ChrB=ch09;StartB=6530843;EndB=6530843;Parent=INVTR138;VarType=ShV;DupType=.
ch09	3390837	SNP28366	A	G	.	PASS	END=3390837;ChrB=ch09;StartB=6530809;EndB=6530809;Parent=INVTR138;VarType=ShV;DupType=.
ch09	3390840	SNP28367	C	A	.	PASS	END=3390840;ChrB=ch09;StartB=6530806;EndB=6530806;Parent=INVTR138;VarType=ShV;DupType=.
ch09	3390841	SNP28368	A	T	.	PASS	END=3390841;ChrB=ch09;StartB=6530805;EndB=6530805;Parent=INVTR138;VarType=ShV;DupType=.
ch09	3390924	SNP28369	A	G	.	PASS	END=3390924;ChrB=ch09;StartB=6530722;EndB=6530722;Parent=INVTR138;VarType=ShV;DupType=.
ch09	3390930	SNP28370	A	C	.	PASS	END=3390930;ChrB=ch09;StartB=6530716;EndB=6530716;Parent=INVTR138;VarType=ShV;DupType=.
ch09	3390969	SNP28371	C	T	.	PASS	END=3390969;ChrB=ch09;StartB=6530677;EndB=6530677;Parent=INVTR138;VarType=ShV;DupType=.
ch09	3391016	SNP28372	A	T	.	PASS	END=3391016;ChrB=ch09;StartB=6530630;EndB=6530630;Parent=INVTR138;VarType=ShV;DupType=.
ch09	3391098	SNP28373	A	T	.	PASS	END=3391098;ChrB=ch09;StartB=6530548;EndB=6530548;Parent=INVTR138;VarType=ShV;DupType=.
ch09	3391114	SNP28374	A	T	.	PASS	END=3391114;ChrB=ch09;StartB=6530532;EndB=6530532;Parent=INVTR138;VarType=ShV;DupType=.
ch09	3391122	SNP28375	C	T	.	PASS	END=3391122;ChrB=ch09;StartB=6530524;EndB=6530524;Parent=INVTR138;VarType=ShV;DupType=.
ch09	3391175	SNP28376	G	C	.	PASS	END=3391175;ChrB=ch09;StartB=6530471;EndB=6530471;Parent=INVTR138;VarType=ShV;DupType=.
ch09	3391197	DEL28377	ATT	A	.	PASS	END=3391199;ChrB=ch09;StartB=6530450;EndB=6530450;Parent=INVTR138;VarType=ShV;DupType=.
ch09	3391200	SNP28378	G	A	.	PASS	END=3391200;ChrB=ch09;StartB=6530448;EndB=6530448;Parent=INVTR138;VarType=ShV;DupType=.
ch09	3391209	SNP28379	T	C	.	PASS	END=3391209;ChrB=ch09;StartB=6530439;EndB=6530439;Parent=INVTR138;VarType=ShV;DupType=.
ch09	3391243	SNP28380	A	G	.	PASS	END=3391243;ChrB=ch09;StartB=6530405;EndB=6530405;Parent=INVTR138;VarType=ShV;DupType=.
ch09	3391265	SNP28381	G	T	.	PASS	END=3391265;ChrB=ch09;StartB=6530383;EndB=6530383;Parent=INVTR138;VarType=ShV;DupType=.
ch09	3391280	SNP28382	T	C	.	PASS	END=3391280;ChrB=ch09;StartB=6530368;EndB=6530368;Parent=INVTR138;VarType=ShV;DupType=.
ch09	3391318	SNP28383	A	T	.	PASS	END=3391318;ChrB=ch09;StartB=6530330;EndB=6530330;Parent=INVTR138;VarType=ShV;DupType=.
ch09	3391319	SNP28384	G	A	.	PASS	END=3391319;ChrB=ch09;StartB=6530329;EndB=6530329;Parent=INVTR138;VarType=ShV;DupType=.
ch09	3391334	SNP28385	C	A	.	PASS	END=3391334;ChrB=ch09;StartB=6530314;EndB=6530314;Parent=INVTR138;VarType=ShV;DupType=.
ch09	3391409	SNP28386	A	C	.	PASS	END=3391409;ChrB=ch09;StartB=6530239;EndB=6530239;Parent=INVTR138;VarType=ShV;DupType=.
ch09	3391412	SNP28387	G	T	.	PASS	END=3391412;ChrB=ch09;StartB=6530236;EndB=6530236;Parent=INVTR138;VarType=ShV;DupType=.
ch09	3391454	SNP28388	A	C	.	PASS	END=3391454;ChrB=ch09;StartB=6530194;EndB=6530194;Parent=INVTR138;VarType=ShV;DupType=.
ch09	3391487	SNP28389	C	T	.	PASS	END=3391487;ChrB=ch09;StartB=6530161;EndB=6530161;Parent=INVTR138;VarType=ShV;DupType=.
ch09	3391498	SNP28390	G	T	.	PASS	END=3391498;ChrB=ch09;StartB=6530150;EndB=6530150;Parent=INVTR138;VarType=ShV;DupType=.
ch09	3391504	SNP28391	T	C	.	PASS	END=3391504;ChrB=ch09;StartB=6530144;EndB=6530144;Parent=INVTR138;VarType=ShV;DupType=.
ch09	3391597	SNP28392	C	T	.	PASS	END=3391597;ChrB=ch09;StartB=6530051;EndB=6530051;Parent=INVTR138;VarType=ShV;DupType=.
ch09	3391601	SNP28393	G	T	.	PASS	END=3391601;ChrB=ch09;StartB=6530047;EndB=6530047;Parent=INVTR138;VarType=ShV;DupType=.
ch09	3391623	SNP28394	A	G	.	PASS	END=3391623;ChrB=ch09;StartB=6530025;EndB=6530025;Parent=INVTR138;VarType=ShV;DupType=.
ch09	3391635	SNP28395	T	C	.	PASS	END=3391635;ChrB=ch09;StartB=6530013;EndB=6530013;Parent=INVTR138;VarType=ShV;DupType=.
ch09	3391689	SNP28396	C	G	.	PASS	END=3391689;ChrB=ch09;StartB=6529959;EndB=6529959;Parent=INVTR138;VarType=ShV;DupType=.
ch09	3391717	SNP28397	A	G	.	PASS	END=3391717;ChrB=ch09;StartB=6529931;EndB=6529931;Parent=INVTR138;VarType=ShV;DupType=.
ch09	3391734	SNP28398	G	T	.	PASS	END=3391734;ChrB=ch09;StartB=6529914;EndB=6529914;Parent=INVTR138;VarType=ShV;DupType=.
ch09	3391761	NOTAL79	N	<NOTAL>	.	PASS	END=3447803;ChrB=.;StartB=.;EndB=.;Parent=.;VarType=.;DupType=.
ch09	3447804	TRANS117	N	<TRANS>	.	PASS	END=3448918;ChrB=ch09;StartB=6190337;EndB=6191449;Parent=.;VarType=SR;DupType=-
ch09	3447804	TRANSAL512	N	<TRANSAL>	.	PASS	END=3448918;ChrB=ch09;StartB=6190337;EndB=6191449;Parent=TRANS117;VarType=.;DupType=.
ch09	3447835	SNP28399	T	A	.	PASS	END=3447835;ChrB=ch09;StartB=6190368;EndB=6190368;Parent=TRANS117;VarType=ShV;DupType=.
ch09	3447851	SNP28400	A	G	.	PASS	END=3447851;ChrB=ch09;StartB=6190384;EndB=6190384;Parent=TRANS117;VarType=ShV;DupType=.
ch09	3447864	SNP28401	C	A	.	PASS	END=3447864;ChrB=ch09;StartB=6190397;EndB=6190397;Parent=TRANS117;VarType=ShV;DupType=.
ch09	3447886	SNP28402	T	C	.	PASS	END=3447886;ChrB=ch09;StartB=6190419;EndB=6190419;Parent=TRANS117;VarType=ShV;DupType=.
ch09	3447894	SNP28403	G	A	.	PASS	END=3447894;ChrB=ch09;StartB=6190427;EndB=6190427;Parent=TRANS117;VarType=ShV;DupType=.
ch09	3447902	SNP28404	A	G	.	PASS	END=3447902;ChrB=ch09;StartB=6190435;EndB=6190435;Parent=TRANS117;VarType=ShV;DupType=.
ch09	3447921	SNP28405	G	T	.	PASS	END=3447921;ChrB=ch09;StartB=6190454;EndB=6190454;Parent=TRANS117;VarType=ShV;DupType=.
ch09	3447923	SNP28406	G	A	.	PASS	END=3447923;ChrB=ch09;StartB=6190456;EndB=6190456;Parent=TRANS117;VarType=ShV;DupType=.
ch09	3447933	SNP28407	T	C	.	PASS	END=3447933;ChrB=ch09;StartB=6190466;EndB=6190466;Parent=TRANS117;VarType=ShV;DupType=.
ch09	3447938	SNP28408	T	G	.	PASS	END=3447938;ChrB=ch09;StartB=6190471;EndB=6190471;Parent=TRANS117;VarType=ShV;DupType=.
ch09	3447946	SNP28409	A	G	.	PASS	END=3447946;ChrB=ch09;StartB=6190479;EndB=6190479;Parent=TRANS117;VarType=ShV;DupType=.
ch09	3447961	DEL28410	TAG	T	.	PASS	END=3447963;ChrB=ch09;StartB=6190494;EndB=6190494;Parent=TRANS117;VarType=ShV;DupType=.
ch09	3447993	SNP28411	G	C	.	PASS	END=3447993;ChrB=ch09;StartB=6190524;EndB=6190524;Parent=TRANS117;VarType=ShV;DupType=.
ch09	3448050	SNP28412	T	G	.	PASS	END=3448050;ChrB=ch09;StartB=6190581;EndB=6190581;Parent=TRANS117;VarType=ShV;DupType=.
ch09	3448054	SNP28413	T	C	.	PASS	END=3448054;ChrB=ch09;StartB=6190585;EndB=6190585;Parent=TRANS117;VarType=ShV;DupType=.
ch09	3448059	SNP28414	A	T	.	PASS	END=3448059;ChrB=ch09;StartB=6190590;EndB=6190590;Parent=TRANS117;VarType=ShV;DupType=.
ch09	3448063	SNP28415	C	T	.	PASS	END=3448063;ChrB=ch09;StartB=6190594;EndB=6190594;Parent=TRANS117;VarType=ShV;DupType=.
ch09	3448171	SNP28416	T	C	.	PASS	END=3448171;ChrB=ch09;StartB=6190702;EndB=6190702;Parent=TRANS117;VarType=ShV;DupType=.
ch09	3448183	SNP28417	C	T	.	PASS	END=3448183;ChrB=ch09;StartB=6190714;EndB=6190714;Parent=TRANS117;VarType=ShV;DupType=.
ch09	3448190	SNP28418	A	G	.	PASS	END=3448190;ChrB=ch09;StartB=6190721;EndB=6190721;Parent=TRANS117;VarType=ShV;DupType=.
ch09	3448213	SNP28419	T	C	.	PASS	END=3448213;ChrB=ch09;StartB=6190744;EndB=6190744;Parent=TRANS117;VarType=ShV;DupType=.
ch09	3448219	DEL28420	AT	A	.	PASS	END=3448220;ChrB=ch09;StartB=6190750;EndB=6190750;Parent=TRANS117;VarType=ShV;DupType=.
ch09	3448269	SNP28421	G	A	.	PASS	END=3448269;ChrB=ch09;StartB=6190799;EndB=6190799;Parent=TRANS117;VarType=ShV;DupType=.
ch09	3448271	INS28422	A	ATT	.	PASS	END=3448271;ChrB=ch09;StartB=6190801;EndB=6190803;Parent=TRANS117;VarType=ShV;DupType=.
ch09	3448300	SNP28423	A	T	.	PASS	END=3448300;ChrB=ch09;StartB=6190832;EndB=6190832;Parent=TRANS117;VarType=ShV;DupType=.
ch09	3448327	SNP28424	G	C	.	PASS	END=3448327;ChrB=ch09;StartB=6190859;EndB=6190859;Parent=TRANS117;VarType=ShV;DupType=.
ch09	3448330	SNP28425	G	C	.	PASS	END=3448330;ChrB=ch09;StartB=6190862;EndB=6190862;Parent=TRANS117;VarType=ShV;DupType=.
ch09	3448340	SNP28426	A	T	.	PASS	END=3448340;ChrB=ch09;StartB=6190872;EndB=6190872;Parent=TRANS117;VarType=ShV;DupType=.
ch09	3448341	SNP28427	A	C	.	PASS	END=3448341;ChrB=ch09;StartB=6190873;EndB=6190873;Parent=TRANS117;VarType=ShV;DupType=.
ch09	3448353	SNP28428	G	A	.	PASS	END=3448353;ChrB=ch09;StartB=6190885;EndB=6190885;Parent=TRANS117;VarType=ShV;DupType=.
ch09	3448369	SNP28429	C	G	.	PASS	END=3448369;ChrB=ch09;StartB=6190901;EndB=6190901;Parent=TRANS117;VarType=ShV;DupType=.
ch09	3448391	SNP28430	T	A	.	PASS	END=3448391;ChrB=ch09;StartB=6190923;EndB=6190923;Parent=TRANS117;VarType=ShV;DupType=.
ch09	3448408	SNP28431	A	C	.	PASS	END=3448408;ChrB=ch09;StartB=6190940;EndB=6190940;Parent=TRANS117;VarType=ShV;DupType=.
ch09	3448489	DEL28432	CT	C	.	PASS	END=3448490;ChrB=ch09;StartB=6191021;EndB=6191021;Parent=TRANS117;VarType=ShV;DupType=.
ch09	3448539	SNP28433	C	G	.	PASS	END=3448539;ChrB=ch09;StartB=6191070;EndB=6191070;Parent=TRANS117;VarType=ShV;DupType=.
ch09	3448588	SNP28434	C	T	.	PASS	END=3448588;ChrB=ch09;StartB=6191119;EndB=6191119;Parent=TRANS117;VarType=ShV;DupType=.
ch09	3448608	SNP28435	T	A	.	PASS	END=3448608;ChrB=ch09;StartB=6191139;EndB=6191139;Parent=TRANS117;VarType=ShV;DupType=.
ch09	3448688	SNP28436	C	T	.	PASS	END=3448688;ChrB=ch09;StartB=6191219;EndB=6191219;Parent=TRANS117;VarType=ShV;DupType=.
ch09	3448740	SNP28437	T	A	.	PASS	END=3448740;ChrB=ch09;StartB=6191271;EndB=6191271;Parent=TRANS117;VarType=ShV;DupType=.
ch09	3448747	SNP28438	T	C	.	PASS	END=3448747;ChrB=ch09;StartB=6191278;EndB=6191278;Parent=TRANS117;VarType=ShV;DupType=.
ch09	3448783	SNP28439	T	C	.	PASS	END=3448783;ChrB=ch09;StartB=6191314;EndB=6191314;Parent=TRANS117;VarType=ShV;DupType=.
ch09	3448790	SNP28440	T	A	.	PASS	END=3448790;ChrB=ch09;StartB=6191321;EndB=6191321;Parent=TRANS117;VarType=ShV;DupType=.
ch09	3448793	SNP28441	A	T	.	PASS	END=3448793;ChrB=ch09;StartB=6191324;EndB=6191324;Parent=TRANS117;VarType=ShV;DupType=.
ch09	3448797	SNP28442	G	T	.	PASS	END=3448797;ChrB=ch09;StartB=6191328;EndB=6191328;Parent=TRANS117;VarType=ShV;DupType=.
ch09	3448801	SNP28443	G	T	.	PASS	END=3448801;ChrB=ch09;StartB=6191332;EndB=6191332;Parent=TRANS117;VarType=ShV;DupType=.
ch09	3448811	SNP28444	C	T	.	PASS	END=3448811;ChrB=ch09;StartB=6191342;EndB=6191342;Parent=TRANS117;VarType=ShV;DupType=.
ch09	3448819	SNP28445	T	A	.	PASS	END=3448819;ChrB=ch09;StartB=6191350;EndB=6191350;Parent=TRANS117;VarType=ShV;DupType=.
ch09	3448821	SNP28446	A	C	.	PASS	END=3448821;ChrB=ch09;StartB=6191352;EndB=6191352;Parent=TRANS117;VarType=ShV;DupType=.
ch09	3448826	SNP28447	A	T	.	PASS	END=3448826;ChrB=ch09;StartB=6191357;EndB=6191357;Parent=TRANS117;VarType=ShV;DupType=.
ch09	3448844	SNP28448	T	A	.	PASS	END=3448844;ChrB=ch09;StartB=6191375;EndB=6191375;Parent=TRANS117;VarType=ShV;DupType=.
ch09	3448858	SNP28449	T	A	.	PASS	END=3448858;ChrB=ch09;StartB=6191389;EndB=6191389;Parent=TRANS117;VarType=ShV;DupType=.
ch09	3448870	SNP28450	T	G	.	PASS	END=3448870;ChrB=ch09;StartB=6191401;EndB=6191401;Parent=TRANS117;VarType=ShV;DupType=.
ch09	3448919	NOTAL80	N	<NOTAL>	.	PASS	END=3538657;ChrB=.;StartB=.;EndB=.;Parent=.;VarType=.;DupType=.
ch09	3538658	INVAL478	N	<INVAL>	.	PASS	END=3540022;ChrB=ch09;StartB=5610505;EndB=5609152;Parent=INV95;VarType=.;DupType=.
ch09	3538658	INV95	N	<INV>	.	PASS	END=3905426;ChrB=ch09;StartB=5165386;EndB=5610505;Parent=.;VarType=SR;DupType=-
ch09	3538692	SNP28451	T	G	.	PASS	END=3538692;ChrB=ch09;StartB=5610471;EndB=5610471;Parent=INV95;VarType=ShV;DupType=.
ch09	3538702	SNP28452	A	G	.	PASS	END=3538702;ChrB=ch09;StartB=5610461;EndB=5610461;Parent=INV95;VarType=ShV;DupType=.
ch09	3538739	SNP28453	T	G	.	PASS	END=3538739;ChrB=ch09;StartB=5610424;EndB=5610424;Parent=INV95;VarType=ShV;DupType=.
ch09	3538768	SNP28454	C	A	.	PASS	END=3538768;ChrB=ch09;StartB=5610395;EndB=5610395;Parent=INV95;VarType=ShV;DupType=.
ch09	3538782	SNP28455	A	T	.	PASS	END=3538782;ChrB=ch09;StartB=5610381;EndB=5610381;Parent=INV95;VarType=ShV;DupType=.
ch09	3538800	SNP28456	A	C	.	PASS	END=3538800;ChrB=ch09;StartB=5610363;EndB=5610363;Parent=INV95;VarType=ShV;DupType=.
ch09	3538811	SNP28457	A	T	.	PASS	END=3538811;ChrB=ch09;StartB=5610352;EndB=5610352;Parent=INV95;VarType=ShV;DupType=.
ch09	3538847	SNP28458	T	C	.	PASS	END=3538847;ChrB=ch09;StartB=5610316;EndB=5610316;Parent=INV95;VarType=ShV;DupType=.
ch09	3538854	SNP28459	G	A	.	PASS	END=3538854;ChrB=ch09;StartB=5610309;EndB=5610309;Parent=INV95;VarType=ShV;DupType=.
ch09	3538876	SNP28460	A	C	.	PASS	END=3538876;ChrB=ch09;StartB=5610287;EndB=5610287;Parent=INV95;VarType=ShV;DupType=.
ch09	3538882	SNP28461	G	T	.	PASS	END=3538882;ChrB=ch09;StartB=5610281;EndB=5610281;Parent=INV95;VarType=ShV;DupType=.
ch09	3538911	SNP28462	T	A	.	PASS	END=3538911;ChrB=ch09;StartB=5610252;EndB=5610252;Parent=INV95;VarType=ShV;DupType=.
ch09	3538919	SNP28463	G	A	.	PASS	END=3538919;ChrB=ch09;StartB=5610244;EndB=5610244;Parent=INV95;VarType=ShV;DupType=.
ch09	3538921	SNP28464	T	G	.	PASS	END=3538921;ChrB=ch09;StartB=5610242;EndB=5610242;Parent=INV95;VarType=ShV;DupType=.
ch09	3538923	SNP28465	C	T	.	PASS	END=3538923;ChrB=ch09;StartB=5610240;EndB=5610240;Parent=INV95;VarType=ShV;DupType=.
ch09	3538928	SNP28466	G	T	.	PASS	END=3538928;ChrB=ch09;StartB=5610235;EndB=5610235;Parent=INV95;VarType=ShV;DupType=.
ch09	3538940	SNP28467	G	T	.	PASS	END=3538940;ChrB=ch09;StartB=5610223;EndB=5610223;Parent=INV95;VarType=ShV;DupType=.
ch09	3538965	SNP28468	A	G	.	PASS	END=3538965;ChrB=ch09;StartB=5610198;EndB=5610198;Parent=INV95;VarType=ShV;DupType=.
ch09	3538993	SNP28469	A	C	.	PASS	END=3538993;ChrB=ch09;StartB=5610170;EndB=5610170;Parent=INV95;VarType=ShV;DupType=.
ch09	3539009	SNP28470	A	G	.	PASS	END=3539009;ChrB=ch09;StartB=5610154;EndB=5610154;Parent=INV95;VarType=ShV;DupType=.
ch09	3539029	SNP28471	A	G	.	PASS	END=3539029;ChrB=ch09;StartB=5610134;EndB=5610134;Parent=INV95;VarType=ShV;DupType=.
ch09	3539061	SNP28472	A	C	.	PASS	END=3539061;ChrB=ch09;StartB=5610102;EndB=5610102;Parent=INV95;VarType=ShV;DupType=.
ch09	3539078	INS28473	G	GT	.	PASS	END=3539078;ChrB=ch09;StartB=5610085;EndB=5610084;Parent=INV95;VarType=ShV;DupType=.
ch09	3539134	SNP28474	A	G	.	PASS	END=3539134;ChrB=ch09;StartB=5610028;EndB=5610028;Parent=INV95;VarType=ShV;DupType=.
ch09	3539168	SNP28475	T	C	.	PASS	END=3539168;ChrB=ch09;StartB=5609994;EndB=5609994;Parent=INV95;VarType=ShV;DupType=.
ch09	3539170	SNP28476	A	C	.	PASS	END=3539170;ChrB=ch09;StartB=5609992;EndB=5609992;Parent=INV95;VarType=ShV;DupType=.
ch09	3539189	SNP28477	A	T	.	PASS	END=3539189;ChrB=ch09;StartB=5609973;EndB=5609973;Parent=INV95;VarType=ShV;DupType=.
ch09	3539260	SNP28478	T	A	.	PASS	END=3539260;ChrB=ch09;StartB=5609902;EndB=5609902;Parent=INV95;VarType=ShV;DupType=.
ch09	3539279	DEL28479	AAAAAC	A	.	PASS	END=3539284;ChrB=ch09;StartB=5609884;EndB=5609884;Parent=INV95;VarType=ShV;DupType=.
ch09	3539298	SNP28480	C	A	.	PASS	END=3539298;ChrB=ch09;StartB=5609869;EndB=5609869;Parent=INV95;VarType=ShV;DupType=.
ch09	3539398	SNP28481	T	A	.	PASS	END=3539398;ChrB=ch09;StartB=5609769;EndB=5609769;Parent=INV95;VarType=ShV;DupType=.
ch09	3539400	SNP28482	T	C	.	PASS	END=3539400;ChrB=ch09;StartB=5609767;EndB=5609767;Parent=INV95;VarType=ShV;DupType=.
ch09	3539414	SNP28483	G	C	.	PASS	END=3539414;ChrB=ch09;StartB=5609753;EndB=5609753;Parent=INV95;VarType=ShV;DupType=.
ch09	3539429	SNP28484	A	T	.	PASS	END=3539429;ChrB=ch09;StartB=5609738;EndB=5609738;Parent=INV95;VarType=ShV;DupType=.
ch09	3539445	SNP28485	T	G	.	PASS	END=3539445;ChrB=ch09;StartB=5609722;EndB=5609722;Parent=INV95;VarType=ShV;DupType=.
ch09	3539493	DEL28486	TATTATTG	T	.	PASS	END=3539500;ChrB=ch09;StartB=5609675;EndB=5609675;Parent=INV95;VarType=ShV;DupType=.
ch09	3539503	SNP28487	C	G	.	PASS	END=3539503;ChrB=ch09;StartB=5609671;EndB=5609671;Parent=INV95;VarType=ShV;DupType=.
ch09	3539508	SNP28488	G	T	.	PASS	END=3539508;ChrB=ch09;StartB=5609666;EndB=5609666;Parent=INV95;VarType=ShV;DupType=.
ch09	3539525	SNP28489	G	C	.	PASS	END=3539525;ChrB=ch09;StartB=5609649;EndB=5609649;Parent=INV95;VarType=ShV;DupType=.
ch09	3539534	SNP28490	T	C	.	PASS	END=3539534;ChrB=ch09;StartB=5609640;EndB=5609640;Parent=INV95;VarType=ShV;DupType=.
ch09	3539546	SNP28491	A	C	.	PASS	END=3539546;ChrB=ch09;StartB=5609628;EndB=5609628;Parent=INV95;VarType=ShV;DupType=.
ch09	3539604	SNP28492	A	G	.	PASS	END=3539604;ChrB=ch09;StartB=5609570;EndB=5609570;Parent=INV95;VarType=ShV;DupType=.
ch09	3539613	SNP28493	A	T	.	PASS	END=3539613;ChrB=ch09;StartB=5609561;EndB=5609561;Parent=INV95;VarType=ShV;DupType=.
ch09	3539651	SNP28494	G	A	.	PASS	END=3539651;ChrB=ch09;StartB=5609523;EndB=5609523;Parent=INV95;VarType=ShV;DupType=.
ch09	3539674	SNP28495	G	A	.	PASS	END=3539674;ChrB=ch09;StartB=5609500;EndB=5609500;Parent=INV95;VarType=ShV;DupType=.
ch09	3539688	SNP28496	T	G	.	PASS	END=3539688;ChrB=ch09;StartB=5609486;EndB=5609486;Parent=INV95;VarType=ShV;DupType=.
ch09	3539719	SNP28497	A	G	.	PASS	END=3539719;ChrB=ch09;StartB=5609455;EndB=5609455;Parent=INV95;VarType=ShV;DupType=.
ch09	3539820	SNP28498	A	T	.	PASS	END=3539820;ChrB=ch09;StartB=5609354;EndB=5609354;Parent=INV95;VarType=ShV;DupType=.
ch09	3539935	SNP28499	C	T	.	PASS	END=3539935;ChrB=ch09;StartB=5609239;EndB=5609239;Parent=INV95;VarType=ShV;DupType=.
ch09	3539954	SNP28500	T	A	.	PASS	END=3539954;ChrB=ch09;StartB=5609220;EndB=5609220;Parent=INV95;VarType=ShV;DupType=.
ch09	3539962	SNP28501	C	T	.	PASS	END=3539962;ChrB=ch09;StartB=5609212;EndB=5609212;Parent=INV95;VarType=ShV;DupType=.
ch09	3539970	SNP28502	C	T	.	PASS	END=3539970;ChrB=ch09;StartB=5609204;EndB=5609204;Parent=INV95;VarType=ShV;DupType=.
ch09	3539986	SNP28503	T	G	.	PASS	END=3539986;ChrB=ch09;StartB=5609188;EndB=5609188;Parent=INV95;VarType=ShV;DupType=.
ch09	3539990	SNP28504	A	G	.	PASS	END=3539990;ChrB=ch09;StartB=5609184;EndB=5609184;Parent=INV95;VarType=ShV;DupType=.
ch09	3539999	SNP28505	C	T	.	PASS	END=3539999;ChrB=ch09;StartB=5609175;EndB=5609175;Parent=INV95;VarType=ShV;DupType=.
ch09	3540000	SNP28506	G	A	.	PASS	END=3540000;ChrB=ch09;StartB=5609174;EndB=5609174;Parent=INV95;VarType=ShV;DupType=.
ch09	3540023	HDR162	N	<HDR>	.	PASS	END=3555612;ChrB=ch09;StartB=5609151;EndB=5553391;Parent=INV95;VarType=ShV;DupType=.
ch09	3555613	INVAL479	N	<INVAL>	.	PASS	END=3557217;ChrB=ch09;StartB=5553390;EndB=5551797;Parent=INV95;VarType=.;DupType=.
ch09	3555672	SNP28507	C	A	.	PASS	END=3555672;ChrB=ch09;StartB=5553331;EndB=5553331;Parent=INV95;VarType=ShV;DupType=.
ch09	3555675	SNP28508	A	G	.	PASS	END=3555675;ChrB=ch09;StartB=5553328;EndB=5553328;Parent=INV95;VarType=ShV;DupType=.
ch09	3555695	SNP28509	A	G	.	PASS	END=3555695;ChrB=ch09;StartB=5553308;EndB=5553308;Parent=INV95;VarType=ShV;DupType=.
ch09	3555722	SNP28510	T	C	.	PASS	END=3555722;ChrB=ch09;StartB=5553281;EndB=5553281;Parent=INV95;VarType=ShV;DupType=.
ch09	3555735	SNP28511	T	G	.	PASS	END=3555735;ChrB=ch09;StartB=5553268;EndB=5553268;Parent=INV95;VarType=ShV;DupType=.
ch09	3555737	SNP28512	T	G	.	PASS	END=3555737;ChrB=ch09;StartB=5553266;EndB=5553266;Parent=INV95;VarType=ShV;DupType=.
ch09	3555746	SNP28513	G	T	.	PASS	END=3555746;ChrB=ch09;StartB=5553257;EndB=5553257;Parent=INV95;VarType=ShV;DupType=.
ch09	3555756	SNP28514	C	G	.	PASS	END=3555756;ChrB=ch09;StartB=5553247;EndB=5553247;Parent=INV95;VarType=ShV;DupType=.
ch09	3555777	SNP28515	A	G	.	PASS	END=3555777;ChrB=ch09;StartB=5553226;EndB=5553226;Parent=INV95;VarType=ShV;DupType=.
ch09	3555807	SNP28516	T	A	.	PASS	END=3555807;ChrB=ch09;StartB=5553196;EndB=5553196;Parent=INV95;VarType=ShV;DupType=.
ch09	3555822	SNP28517	T	C	.	PASS	END=3555822;ChrB=ch09;StartB=5553181;EndB=5553181;Parent=INV95;VarType=ShV;DupType=.
ch09	3555831	SNP28518	C	A	.	PASS	END=3555831;ChrB=ch09;StartB=5553172;EndB=5553172;Parent=INV95;VarType=ShV;DupType=.
ch09	3555837	SNP28519	A	T	.	PASS	END=3555837;ChrB=ch09;StartB=5553166;EndB=5553166;Parent=INV95;VarType=ShV;DupType=.
ch09	3555840	SNP28520	A	G	.	PASS	END=3555840;ChrB=ch09;StartB=5553163;EndB=5553163;Parent=INV95;VarType=ShV;DupType=.
ch09	3555843	SNP28521	G	T	.	PASS	END=3555843;ChrB=ch09;StartB=5553160;EndB=5553160;Parent=INV95;VarType=ShV;DupType=.
ch09	3555882	SNP28522	A	C	.	PASS	END=3555882;ChrB=ch09;StartB=5553121;EndB=5553121;Parent=INV95;VarType=ShV;DupType=.
ch09	3555891	SNP28523	G	A	.	PASS	END=3555891;ChrB=ch09;StartB=5553112;EndB=5553112;Parent=INV95;VarType=ShV;DupType=.
ch09	3555898	SNP28524	A	C	.	PASS	END=3555898;ChrB=ch09;StartB=5553105;EndB=5553105;Parent=INV95;VarType=ShV;DupType=.
ch09	3555976	SNP28525	C	A	.	PASS	END=3555976;ChrB=ch09;StartB=5553027;EndB=5553027;Parent=INV95;VarType=ShV;DupType=.
ch09	3555984	SNP28526	T	C	.	PASS	END=3555984;ChrB=ch09;StartB=5553019;EndB=5553019;Parent=INV95;VarType=ShV;DupType=.
ch09	3556006	SNP28527	T	G	.	PASS	END=3556006;ChrB=ch09;StartB=5552997;EndB=5552997;Parent=INV95;VarType=ShV;DupType=.
ch09	3556017	SNP28528	G	A	.	PASS	END=3556017;ChrB=ch09;StartB=5552986;EndB=5552986;Parent=INV95;VarType=ShV;DupType=.
ch09	3556056	SNP28529	A	G	.	PASS	END=3556056;ChrB=ch09;StartB=5552947;EndB=5552947;Parent=INV95;VarType=ShV;DupType=.
ch09	3556076	SNP28530	C	T	.	PASS	END=3556076;ChrB=ch09;StartB=5552927;EndB=5552927;Parent=INV95;VarType=ShV;DupType=.
ch09	3556082	SNP28531	A	T	.	PASS	END=3556082;ChrB=ch09;StartB=5552921;EndB=5552921;Parent=INV95;VarType=ShV;DupType=.
ch09	3556098	SNP28532	A	T	.	PASS	END=3556098;ChrB=ch09;StartB=5552905;EndB=5552905;Parent=INV95;VarType=ShV;DupType=.
ch09	3556107	SNP28533	C	G	.	PASS	END=3556107;ChrB=ch09;StartB=5552896;EndB=5552896;Parent=INV95;VarType=ShV;DupType=.
ch09	3556127	SNP28534	G	A	.	PASS	END=3556127;ChrB=ch09;StartB=5552876;EndB=5552876;Parent=INV95;VarType=ShV;DupType=.
ch09	3556133	SNP28535	G	T	.	PASS	END=3556133;ChrB=ch09;StartB=5552870;EndB=5552870;Parent=INV95;VarType=ShV;DupType=.
ch09	3556183	SNP28536	T	A	.	PASS	END=3556183;ChrB=ch09;StartB=5552820;EndB=5552820;Parent=INV95;VarType=ShV;DupType=.
ch09	3556187	SNP28537	T	C	.	PASS	END=3556187;ChrB=ch09;StartB=5552816;EndB=5552816;Parent=INV95;VarType=ShV;DupType=.
ch09	3556201	SNP28538	T	C	.	PASS	END=3556201;ChrB=ch09;StartB=5552802;EndB=5552802;Parent=INV95;VarType=ShV;DupType=.
ch09	3556203	SNP28539	C	T	.	PASS	END=3556203;ChrB=ch09;StartB=5552800;EndB=5552800;Parent=INV95;VarType=ShV;DupType=.
ch09	3556238	SNP28540	T	C	.	PASS	END=3556238;ChrB=ch09;StartB=5552765;EndB=5552765;Parent=INV95;VarType=ShV;DupType=.
ch09	3556245	SNP28541	G	A	.	PASS	END=3556245;ChrB=ch09;StartB=5552758;EndB=5552758;Parent=INV95;VarType=ShV;DupType=.
ch09	3556253	SNP28542	C	A	.	PASS	END=3556253;ChrB=ch09;StartB=5552750;EndB=5552750;Parent=INV95;VarType=ShV;DupType=.
ch09	3556278	DEL28543	CCTTTTTTGT	C	.	PASS	END=3556287;ChrB=ch09;StartB=5552726;EndB=5552726;Parent=INV95;VarType=ShV;DupType=.
ch09	3556290	SNP28544	C	T	.	PASS	END=3556290;ChrB=ch09;StartB=5552722;EndB=5552722;Parent=INV95;VarType=ShV;DupType=.
ch09	3556296	SNP28545	C	T	.	PASS	END=3556296;ChrB=ch09;StartB=5552716;EndB=5552716;Parent=INV95;VarType=ShV;DupType=.
ch09	3556298	SNP28546	C	G	.	PASS	END=3556298;ChrB=ch09;StartB=5552714;EndB=5552714;Parent=INV95;VarType=ShV;DupType=.
ch09	3556301	SNP28547	A	T	.	PASS	END=3556301;ChrB=ch09;StartB=5552711;EndB=5552711;Parent=INV95;VarType=ShV;DupType=.
ch09	3556308	SNP28548	A	T	.	PASS	END=3556308;ChrB=ch09;StartB=5552704;EndB=5552704;Parent=INV95;VarType=ShV;DupType=.
ch09	3556326	SNP28549	C	T	.	PASS	END=3556326;ChrB=ch09;StartB=5552686;EndB=5552686;Parent=INV95;VarType=ShV;DupType=.
ch09	3556345	SNP28550	A	C	.	PASS	END=3556345;ChrB=ch09;StartB=5552667;EndB=5552667;Parent=INV95;VarType=ShV;DupType=.
ch09	3556361	SNP28551	A	G	.	PASS	END=3556361;ChrB=ch09;StartB=5552651;EndB=5552651;Parent=INV95;VarType=ShV;DupType=.
ch09	3556369	SNP28552	A	G	.	PASS	END=3556369;ChrB=ch09;StartB=5552643;EndB=5552643;Parent=INV95;VarType=ShV;DupType=.
ch09	3556440	SNP28553	G	A	.	PASS	END=3556440;ChrB=ch09;StartB=5552572;EndB=5552572;Parent=INV95;VarType=ShV;DupType=.
ch09	3556447	SNP28554	T	A	.	PASS	END=3556447;ChrB=ch09;StartB=5552565;EndB=5552565;Parent=INV95;VarType=ShV;DupType=.
ch09	3556467	SNP28555	G	C	.	PASS	END=3556467;ChrB=ch09;StartB=5552545;EndB=5552545;Parent=INV95;VarType=ShV;DupType=.
ch09	3556472	SNP28556	A	G	.	PASS	END=3556472;ChrB=ch09;StartB=5552540;EndB=5552540;Parent=INV95;VarType=ShV;DupType=.
ch09	3556518	SNP28557	G	A	.	PASS	END=3556518;ChrB=ch09;StartB=5552494;EndB=5552494;Parent=INV95;VarType=ShV;DupType=.
ch09	3556529	SNP28558	A	G	.	PASS	END=3556529;ChrB=ch09;StartB=5552483;EndB=5552483;Parent=INV95;VarType=ShV;DupType=.
ch09	3556697	SNP28559	T	G	.	PASS	END=3556697;ChrB=ch09;StartB=5552315;EndB=5552315;Parent=INV95;VarType=ShV;DupType=.
ch09	3556703	SNP28560	C	T	.	PASS	END=3556703;ChrB=ch09;StartB=5552309;EndB=5552309;Parent=INV95;VarType=ShV;DupType=.
ch09	3556711	SNP28561	A	T	.	PASS	END=3556711;ChrB=ch09;StartB=5552301;EndB=5552301;Parent=INV95;VarType=ShV;DupType=.
ch09	3556721	SNP28562	T	A	.	PASS	END=3556721;ChrB=ch09;StartB=5552291;EndB=5552291;Parent=INV95;VarType=ShV;DupType=.
ch09	3556754	SNP28563	A	G	.	PASS	END=3556754;ChrB=ch09;StartB=5552258;EndB=5552258;Parent=INV95;VarType=ShV;DupType=.
ch09	3556794	SNP28564	G	A	.	PASS	END=3556794;ChrB=ch09;StartB=5552218;EndB=5552218;Parent=INV95;VarType=ShV;DupType=.
ch09	3556804	SNP28565	T	C	.	PASS	END=3556804;ChrB=ch09;StartB=5552208;EndB=5552208;Parent=INV95;VarType=ShV;DupType=.
ch09	3556805	SNP28566	G	A	.	PASS	END=3556805;ChrB=ch09;StartB=5552207;EndB=5552207;Parent=INV95;VarType=ShV;DupType=.
ch09	3556818	SNP28567	T	C	.	PASS	END=3556818;ChrB=ch09;StartB=5552194;EndB=5552194;Parent=INV95;VarType=ShV;DupType=.
ch09	3556821	SNP28568	T	A	.	PASS	END=3556821;ChrB=ch09;StartB=5552191;EndB=5552191;Parent=INV95;VarType=ShV;DupType=.
ch09	3556878	DEL28569	CA	C	.	PASS	END=3556879;ChrB=ch09;StartB=5552135;EndB=5552135;Parent=INV95;VarType=ShV;DupType=.
ch09	3556881	SNP28570	A	G	.	PASS	END=3556881;ChrB=ch09;StartB=5552132;EndB=5552132;Parent=INV95;VarType=ShV;DupType=.
ch09	3556899	SNP28571	C	T	.	PASS	END=3556899;ChrB=ch09;StartB=5552114;EndB=5552114;Parent=INV95;VarType=ShV;DupType=.
ch09	3556937	SNP28572	C	T	.	PASS	END=3556937;ChrB=ch09;StartB=5552076;EndB=5552076;Parent=INV95;VarType=ShV;DupType=.
ch09	3556948	DEL28573	AG	A	.	PASS	END=3556949;ChrB=ch09;StartB=5552066;EndB=5552066;Parent=INV95;VarType=ShV;DupType=.
ch09	3556950	SNP28574	T	A	.	PASS	END=3556950;ChrB=ch09;StartB=5552064;EndB=5552064;Parent=INV95;VarType=ShV;DupType=.
ch09	3556968	SNP28575	C	T	.	PASS	END=3556968;ChrB=ch09;StartB=5552046;EndB=5552046;Parent=INV95;VarType=ShV;DupType=.
ch09	3557026	SNP28576	G	T	.	PASS	END=3557026;ChrB=ch09;StartB=5551988;EndB=5551988;Parent=INV95;VarType=ShV;DupType=.
ch09	3557040	SNP28577	A	G	.	PASS	END=3557040;ChrB=ch09;StartB=5551974;EndB=5551974;Parent=INV95;VarType=ShV;DupType=.
ch09	3557053	SNP28578	G	A	.	PASS	END=3557053;ChrB=ch09;StartB=5551961;EndB=5551961;Parent=INV95;VarType=ShV;DupType=.
ch09	3557055	SNP28579	C	T	.	PASS	END=3557055;ChrB=ch09;StartB=5551959;EndB=5551959;Parent=INV95;VarType=ShV;DupType=.
ch09	3557057	SNP28580	A	G	.	PASS	END=3557057;ChrB=ch09;StartB=5551957;EndB=5551957;Parent=INV95;VarType=ShV;DupType=.
ch09	3557069	SNP28581	G	A	.	PASS	END=3557069;ChrB=ch09;StartB=5551945;EndB=5551945;Parent=INV95;VarType=ShV;DupType=.
ch09	3557082	SNP28582	T	C	.	PASS	END=3557082;ChrB=ch09;StartB=5551932;EndB=5551932;Parent=INV95;VarType=ShV;DupType=.
ch09	3557096	SNP28583	T	A	.	PASS	END=3557096;ChrB=ch09;StartB=5551918;EndB=5551918;Parent=INV95;VarType=ShV;DupType=.
ch09	3557103	SNP28584	T	C	.	PASS	END=3557103;ChrB=ch09;StartB=5551911;EndB=5551911;Parent=INV95;VarType=ShV;DupType=.
ch09	3557128	SNP28585	A	G	.	PASS	END=3557128;ChrB=ch09;StartB=5551886;EndB=5551886;Parent=INV95;VarType=ShV;DupType=.
ch09	3557138	SNP28586	C	A	.	PASS	END=3557138;ChrB=ch09;StartB=5551876;EndB=5551876;Parent=INV95;VarType=ShV;DupType=.
ch09	3557218	HDR163	N	<HDR>	.	PASS	END=3903348;ChrB=ch09;StartB=5551796;EndB=5167464;Parent=INV95;VarType=ShV;DupType=.
ch09	3661640	INVDP204	N	<INVDP>	.	PASS	END=3663449;ChrB=ch09;StartB=1668047;EndB=1669856;Parent=.;VarType=SR;DupType=copygain
ch09	3661640	INVDPAL644	N	<INVDPAL>	.	PASS	END=3663449;ChrB=ch09;StartB=1669856;EndB=1668047;Parent=INVDP204;VarType=.;DupType=.
ch09	3903349	INVAL480	N	<INVAL>	.	PASS	END=3905426;ChrB=ch09;StartB=5167463;EndB=5165386;Parent=INV95;VarType=.;DupType=.
ch09	3903378	SNP28587	G	A	.	PASS	END=3903378;ChrB=ch09;StartB=5167434;EndB=5167434;Parent=INV95;VarType=ShV;DupType=.
ch09	3903380	SNP28588	A	C	.	PASS	END=3903380;ChrB=ch09;StartB=5167432;EndB=5167432;Parent=INV95;VarType=ShV;DupType=.
ch09	3903416	SNP28589	T	C	.	PASS	END=3903416;ChrB=ch09;StartB=5167396;EndB=5167396;Parent=INV95;VarType=ShV;DupType=.
ch09	3903417	SNP28590	A	C	.	PASS	END=3903417;ChrB=ch09;StartB=5167395;EndB=5167395;Parent=INV95;VarType=ShV;DupType=.
ch09	3903434	SNP28591	A	T	.	PASS	END=3903434;ChrB=ch09;StartB=5167378;EndB=5167378;Parent=INV95;VarType=ShV;DupType=.
ch09	3903457	SNP28592	T	C	.	PASS	END=3903457;ChrB=ch09;StartB=5167355;EndB=5167355;Parent=INV95;VarType=ShV;DupType=.
ch09	3903460	SNP28593	A	C	.	PASS	END=3903460;ChrB=ch09;StartB=5167352;EndB=5167352;Parent=INV95;VarType=ShV;DupType=.
ch09	3903487	SNP28594	T	G	.	PASS	END=3903487;ChrB=ch09;StartB=5167325;EndB=5167325;Parent=INV95;VarType=ShV;DupType=.
ch09	3903492	SNP28595	G	T	.	PASS	END=3903492;ChrB=ch09;StartB=5167320;EndB=5167320;Parent=INV95;VarType=ShV;DupType=.
ch09	3903517	SNP28596	T	A	.	PASS	END=3903517;ChrB=ch09;StartB=5167295;EndB=5167295;Parent=INV95;VarType=ShV;DupType=.
ch09	3903521	SNP28597	C	G	.	PASS	END=3903521;ChrB=ch09;StartB=5167291;EndB=5167291;Parent=INV95;VarType=ShV;DupType=.
ch09	3903526	INS28598	T	TA	.	PASS	END=3903526;ChrB=ch09;StartB=5167286;EndB=5167285;Parent=INV95;VarType=ShV;DupType=.
ch09	3903527	SNP28599	C	T	.	PASS	END=3903527;ChrB=ch09;StartB=5167284;EndB=5167284;Parent=INV95;VarType=ShV;DupType=.
ch09	3903531	SNP28600	C	A	.	PASS	END=3903531;ChrB=ch09;StartB=5167280;EndB=5167280;Parent=INV95;VarType=ShV;DupType=.
ch09	3903601	SNP28601	C	T	.	PASS	END=3903601;ChrB=ch09;StartB=5167210;EndB=5167210;Parent=INV95;VarType=ShV;DupType=.
ch09	3903604	SNP28602	T	C	.	PASS	END=3903604;ChrB=ch09;StartB=5167207;EndB=5167207;Parent=INV95;VarType=ShV;DupType=.
ch09	3903652	SNP28603	A	C	.	PASS	END=3903652;ChrB=ch09;StartB=5167159;EndB=5167159;Parent=INV95;VarType=ShV;DupType=.
ch09	3903655	SNP28604	G	A	.	PASS	END=3903655;ChrB=ch09;StartB=5167156;EndB=5167156;Parent=INV95;VarType=ShV;DupType=.
ch09	3903660	SNP28605	G	T	.	PASS	END=3903660;ChrB=ch09;StartB=5167151;EndB=5167151;Parent=INV95;VarType=ShV;DupType=.
ch09	3903665	SNP28606	T	C	.	PASS	END=3903665;ChrB=ch09;StartB=5167146;EndB=5167146;Parent=INV95;VarType=ShV;DupType=.
ch09	3903666	SNP28607	T	C	.	PASS	END=3903666;ChrB=ch09;StartB=5167145;EndB=5167145;Parent=INV95;VarType=ShV;DupType=.
ch09	3903674	SNP28608	C	A	.	PASS	END=3903674;ChrB=ch09;StartB=5167137;EndB=5167137;Parent=INV95;VarType=ShV;DupType=.
ch09	3903677	SNP28609	T	A	.	PASS	END=3903677;ChrB=ch09;StartB=5167134;EndB=5167134;Parent=INV95;VarType=ShV;DupType=.
ch09	3903682	SNP28610	A	T	.	PASS	END=3903682;ChrB=ch09;StartB=5167129;EndB=5167129;Parent=INV95;VarType=ShV;DupType=.
ch09	3903715	SNP28611	A	C	.	PASS	END=3903715;ChrB=ch09;StartB=5167096;EndB=5167096;Parent=INV95;VarType=ShV;DupType=.
ch09	3903719	SNP28612	A	T	.	PASS	END=3903719;ChrB=ch09;StartB=5167092;EndB=5167092;Parent=INV95;VarType=ShV;DupType=.
ch09	3903722	SNP28613	G	T	.	PASS	END=3903722;ChrB=ch09;StartB=5167089;EndB=5167089;Parent=INV95;VarType=ShV;DupType=.
ch09	3903723	SNP28614	T	G	.	PASS	END=3903723;ChrB=ch09;StartB=5167088;EndB=5167088;Parent=INV95;VarType=ShV;DupType=.
ch09	3903760	INS28615	T	TA	.	PASS	END=3903760;ChrB=ch09;StartB=5167051;EndB=5167050;Parent=INV95;VarType=ShV;DupType=.
ch09	3903775	SNP28616	T	A	.	PASS	END=3903775;ChrB=ch09;StartB=5167035;EndB=5167035;Parent=INV95;VarType=ShV;DupType=.
ch09	3903784	SNP28617	T	C	.	PASS	END=3903784;ChrB=ch09;StartB=5167026;EndB=5167026;Parent=INV95;VarType=ShV;DupType=.
ch09	3903835	SNP28618	A	G	.	PASS	END=3903835;ChrB=ch09;StartB=5166975;EndB=5166975;Parent=INV95;VarType=ShV;DupType=.
ch09	3903867	SNP28619	C	T	.	PASS	END=3903867;ChrB=ch09;StartB=5166943;EndB=5166943;Parent=INV95;VarType=ShV;DupType=.
ch09	3903873	SNP28620	C	T	.	PASS	END=3903873;ChrB=ch09;StartB=5166937;EndB=5166937;Parent=INV95;VarType=ShV;DupType=.
ch09	3903886	SNP28621	A	G	.	PASS	END=3903886;ChrB=ch09;StartB=5166924;EndB=5166924;Parent=INV95;VarType=ShV;DupType=.
ch09	3903908	SNP28622	G	T	.	PASS	END=3903908;ChrB=ch09;StartB=5166902;EndB=5166902;Parent=INV95;VarType=ShV;DupType=.
ch09	3903912	SNP28623	C	A	.	PASS	END=3903912;ChrB=ch09;StartB=5166898;EndB=5166898;Parent=INV95;VarType=ShV;DupType=.
ch09	3903913	SNP28624	A	C	.	PASS	END=3903913;ChrB=ch09;StartB=5166897;EndB=5166897;Parent=INV95;VarType=ShV;DupType=.
ch09	3903915	SNP28625	G	A	.	PASS	END=3903915;ChrB=ch09;StartB=5166895;EndB=5166895;Parent=INV95;VarType=ShV;DupType=.
ch09	3903925	SNP28626	T	A	.	PASS	END=3903925;ChrB=ch09;StartB=5166885;EndB=5166885;Parent=INV95;VarType=ShV;DupType=.
ch09	3903935	SNP28627	T	A	.	PASS	END=3903935;ChrB=ch09;StartB=5166875;EndB=5166875;Parent=INV95;VarType=ShV;DupType=.
ch09	3903967	SNP28628	A	G	.	PASS	END=3903967;ChrB=ch09;StartB=5166843;EndB=5166843;Parent=INV95;VarType=ShV;DupType=.
ch09	3904003	SNP28629	G	A	.	PASS	END=3904003;ChrB=ch09;StartB=5166807;EndB=5166807;Parent=INV95;VarType=ShV;DupType=.
ch09	3904007	SNP28630	T	C	.	PASS	END=3904007;ChrB=ch09;StartB=5166803;EndB=5166803;Parent=INV95;VarType=ShV;DupType=.
ch09	3904026	SNP28631	G	C	.	PASS	END=3904026;ChrB=ch09;StartB=5166784;EndB=5166784;Parent=INV95;VarType=ShV;DupType=.
ch09	3904051	SNP28632	A	G	.	PASS	END=3904051;ChrB=ch09;StartB=5166759;EndB=5166759;Parent=INV95;VarType=ShV;DupType=.
ch09	3904060	SNP28633	G	C	.	PASS	END=3904060;ChrB=ch09;StartB=5166750;EndB=5166750;Parent=INV95;VarType=ShV;DupType=.
ch09	3904068	SNP28634	C	T	.	PASS	END=3904068;ChrB=ch09;StartB=5166742;EndB=5166742;Parent=INV95;VarType=ShV;DupType=.
ch09	3904078	SNP28635	A	G	.	PASS	END=3904078;ChrB=ch09;StartB=5166732;EndB=5166732;Parent=INV95;VarType=ShV;DupType=.
ch09	3904093	SNP28636	T	A	.	PASS	END=3904093;ChrB=ch09;StartB=5166717;EndB=5166717;Parent=INV95;VarType=ShV;DupType=.
ch09	3904136	SNP28637	A	G	.	PASS	END=3904136;ChrB=ch09;StartB=5166674;EndB=5166674;Parent=INV95;VarType=ShV;DupType=.
ch09	3904138	SNP28638	T	C	.	PASS	END=3904138;ChrB=ch09;StartB=5166672;EndB=5166672;Parent=INV95;VarType=ShV;DupType=.
ch09	3904151	SNP28639	T	C	.	PASS	END=3904151;ChrB=ch09;StartB=5166659;EndB=5166659;Parent=INV95;VarType=ShV;DupType=.
ch09	3904165	SNP28640	G	C	.	PASS	END=3904165;ChrB=ch09;StartB=5166645;EndB=5166645;Parent=INV95;VarType=ShV;DupType=.
ch09	3904170	SNP28641	T	C	.	PASS	END=3904170;ChrB=ch09;StartB=5166640;EndB=5166640;Parent=INV95;VarType=ShV;DupType=.
ch09	3904216	SNP28642	T	A	.	PASS	END=3904216;ChrB=ch09;StartB=5166594;EndB=5166594;Parent=INV95;VarType=ShV;DupType=.
ch09	3904222	SNP28643	T	A	.	PASS	END=3904222;ChrB=ch09;StartB=5166588;EndB=5166588;Parent=INV95;VarType=ShV;DupType=.
ch09	3904228	SNP28644	C	A	.	PASS	END=3904228;ChrB=ch09;StartB=5166582;EndB=5166582;Parent=INV95;VarType=ShV;DupType=.
ch09	3904241	SNP28645	C	A	.	PASS	END=3904241;ChrB=ch09;StartB=5166569;EndB=5166569;Parent=INV95;VarType=ShV;DupType=.
ch09	3904242	SNP28646	T	C	.	PASS	END=3904242;ChrB=ch09;StartB=5166568;EndB=5166568;Parent=INV95;VarType=ShV;DupType=.
ch09	3904249	SNP28647	T	G	.	PASS	END=3904249;ChrB=ch09;StartB=5166561;EndB=5166561;Parent=INV95;VarType=ShV;DupType=.
ch09	3904260	SNP28648	C	T	.	PASS	END=3904260;ChrB=ch09;StartB=5166550;EndB=5166550;Parent=INV95;VarType=ShV;DupType=.
ch09	3904261	SNP28649	A	C	.	PASS	END=3904261;ChrB=ch09;StartB=5166549;EndB=5166549;Parent=INV95;VarType=ShV;DupType=.
ch09	3904277	DEL28650	CA	C	.	PASS	END=3904278;ChrB=ch09;StartB=5166534;EndB=5166534;Parent=INV95;VarType=ShV;DupType=.
ch09	3904286	SNP28651	T	C	.	PASS	END=3904286;ChrB=ch09;StartB=5166525;EndB=5166525;Parent=INV95;VarType=ShV;DupType=.
ch09	3904394	SNP28652	A	G	.	PASS	END=3904394;ChrB=ch09;StartB=5166417;EndB=5166417;Parent=INV95;VarType=ShV;DupType=.
ch09	3904400	SNP28653	G	C	.	PASS	END=3904400;ChrB=ch09;StartB=5166411;EndB=5166411;Parent=INV95;VarType=ShV;DupType=.
ch09	3904418	SNP28654	G	C	.	PASS	END=3904418;ChrB=ch09;StartB=5166393;EndB=5166393;Parent=INV95;VarType=ShV;DupType=.
ch09	3904430	SNP28655	A	C	.	PASS	END=3904430;ChrB=ch09;StartB=5166381;EndB=5166381;Parent=INV95;VarType=ShV;DupType=.
ch09	3904458	SNP28656	C	A	.	PASS	END=3904458;ChrB=ch09;StartB=5166353;EndB=5166353;Parent=INV95;VarType=ShV;DupType=.
ch09	3904473	SNP28657	T	A	.	PASS	END=3904473;ChrB=ch09;StartB=5166338;EndB=5166338;Parent=INV95;VarType=ShV;DupType=.
ch09	3904511	SNP28658	A	G	.	PASS	END=3904511;ChrB=ch09;StartB=5166300;EndB=5166300;Parent=INV95;VarType=ShV;DupType=.
ch09	3904521	SNP28659	A	C	.	PASS	END=3904521;ChrB=ch09;StartB=5166290;EndB=5166290;Parent=INV95;VarType=ShV;DupType=.
ch09	3904609	SNP28660	A	G	.	PASS	END=3904609;ChrB=ch09;StartB=5166202;EndB=5166202;Parent=INV95;VarType=ShV;DupType=.
ch09	3904618	SNP28661	T	C	.	PASS	END=3904618;ChrB=ch09;StartB=5166193;EndB=5166193;Parent=INV95;VarType=ShV;DupType=.
ch09	3904644	SNP28662	C	A	.	PASS	END=3904644;ChrB=ch09;StartB=5166167;EndB=5166167;Parent=INV95;VarType=ShV;DupType=.
ch09	3904680	SNP28663	A	C	.	PASS	END=3904680;ChrB=ch09;StartB=5166131;EndB=5166131;Parent=INV95;VarType=ShV;DupType=.
ch09	3904696	SNP28664	T	G	.	PASS	END=3904696;ChrB=ch09;StartB=5166115;EndB=5166115;Parent=INV95;VarType=ShV;DupType=.
ch09	3904700	SNP28665	G	A	.	PASS	END=3904700;ChrB=ch09;StartB=5166111;EndB=5166111;Parent=INV95;VarType=ShV;DupType=.
ch09	3904787	SNP28666	A	G	.	PASS	END=3904787;ChrB=ch09;StartB=5166024;EndB=5166024;Parent=INV95;VarType=ShV;DupType=.
ch09	3904798	SNP28667	T	A	.	PASS	END=3904798;ChrB=ch09;StartB=5166013;EndB=5166013;Parent=INV95;VarType=ShV;DupType=.
ch09	3904799	SNP28668	A	T	.	PASS	END=3904799;ChrB=ch09;StartB=5166012;EndB=5166012;Parent=INV95;VarType=ShV;DupType=.
ch09	3904800	SNP28669	G	A	.	PASS	END=3904800;ChrB=ch09;StartB=5166011;EndB=5166011;Parent=INV95;VarType=ShV;DupType=.
ch09	3904803	SNP28670	A	T	.	PASS	END=3904803;ChrB=ch09;StartB=5166008;EndB=5166008;Parent=INV95;VarType=ShV;DupType=.
ch09	3904829	SNP28671	T	A	.	PASS	END=3904829;ChrB=ch09;StartB=5165982;EndB=5165982;Parent=INV95;VarType=ShV;DupType=.
ch09	3904863	SNP28672	T	C	.	PASS	END=3904863;ChrB=ch09;StartB=5165948;EndB=5165948;Parent=INV95;VarType=ShV;DupType=.
ch09	3904873	SNP28673	A	T	.	PASS	END=3904873;ChrB=ch09;StartB=5165938;EndB=5165938;Parent=INV95;VarType=ShV;DupType=.
ch09	3904886	SNP28674	C	A	.	PASS	END=3904886;ChrB=ch09;StartB=5165925;EndB=5165925;Parent=INV95;VarType=ShV;DupType=.
ch09	3904894	SNP28675	A	C	.	PASS	END=3904894;ChrB=ch09;StartB=5165917;EndB=5165917;Parent=INV95;VarType=ShV;DupType=.
ch09	3904945	SNP28676	A	G	.	PASS	END=3904945;ChrB=ch09;StartB=5165866;EndB=5165866;Parent=INV95;VarType=ShV;DupType=.
ch09	3904998	INS28677	A	AT	.	PASS	END=3904998;ChrB=ch09;StartB=5165813;EndB=5165812;Parent=INV95;VarType=ShV;DupType=.
ch09	3905013	SNP28678	A	T	.	PASS	END=3905013;ChrB=ch09;StartB=5165797;EndB=5165797;Parent=INV95;VarType=ShV;DupType=.
ch09	3905030	SNP28679	G	A	.	PASS	END=3905030;ChrB=ch09;StartB=5165780;EndB=5165780;Parent=INV95;VarType=ShV;DupType=.
ch09	3905034	SNP28680	C	T	.	PASS	END=3905034;ChrB=ch09;StartB=5165776;EndB=5165776;Parent=INV95;VarType=ShV;DupType=.
ch09	3905035	SNP28681	C	T	.	PASS	END=3905035;ChrB=ch09;StartB=5165775;EndB=5165775;Parent=INV95;VarType=ShV;DupType=.
ch09	3905042	SNP28682	G	T	.	PASS	END=3905042;ChrB=ch09;StartB=5165768;EndB=5165768;Parent=INV95;VarType=ShV;DupType=.
ch09	3905049	SNP28683	G	C	.	PASS	END=3905049;ChrB=ch09;StartB=5165761;EndB=5165761;Parent=INV95;VarType=ShV;DupType=.
ch09	3905054	SNP28684	T	G	.	PASS	END=3905054;ChrB=ch09;StartB=5165756;EndB=5165756;Parent=INV95;VarType=ShV;DupType=.
ch09	3905066	SNP28685	A	T	.	PASS	END=3905066;ChrB=ch09;StartB=5165744;EndB=5165744;Parent=INV95;VarType=ShV;DupType=.
ch09	3905067	SNP28686	G	T	.	PASS	END=3905067;ChrB=ch09;StartB=5165743;EndB=5165743;Parent=INV95;VarType=ShV;DupType=.
ch09	3905083	SNP28687	A	G	.	PASS	END=3905083;ChrB=ch09;StartB=5165727;EndB=5165727;Parent=INV95;VarType=ShV;DupType=.
ch09	3905084	SNP28688	A	G	.	PASS	END=3905084;ChrB=ch09;StartB=5165726;EndB=5165726;Parent=INV95;VarType=ShV;DupType=.
ch09	3905113	SNP28689	A	T	.	PASS	END=3905113;ChrB=ch09;StartB=5165697;EndB=5165697;Parent=INV95;VarType=ShV;DupType=.
ch09	3905121	SNP28690	C	A	.	PASS	END=3905121;ChrB=ch09;StartB=5165689;EndB=5165689;Parent=INV95;VarType=ShV;DupType=.
ch09	3905159	SNP28691	G	A	.	PASS	END=3905159;ChrB=ch09;StartB=5165651;EndB=5165651;Parent=INV95;VarType=ShV;DupType=.
ch09	3905188	SNP28692	C	T	.	PASS	END=3905188;ChrB=ch09;StartB=5165622;EndB=5165622;Parent=INV95;VarType=ShV;DupType=.
ch09	3905195	SNP28693	A	G	.	PASS	END=3905195;ChrB=ch09;StartB=5165615;EndB=5165615;Parent=INV95;VarType=ShV;DupType=.
ch09	3905199	SNP28694	C	G	.	PASS	END=3905199;ChrB=ch09;StartB=5165611;EndB=5165611;Parent=INV95;VarType=ShV;DupType=.
ch09	3905204	SNP28695	G	T	.	PASS	END=3905204;ChrB=ch09;StartB=5165606;EndB=5165606;Parent=INV95;VarType=ShV;DupType=.
ch09	3905205	SNP28696	T	G	.	PASS	END=3905205;ChrB=ch09;StartB=5165605;EndB=5165605;Parent=INV95;VarType=ShV;DupType=.
ch09	3905226	SNP28697	G	T	.	PASS	END=3905226;ChrB=ch09;StartB=5165584;EndB=5165584;Parent=INV95;VarType=ShV;DupType=.
ch09	3905236	SNP28698	G	C	.	PASS	END=3905236;ChrB=ch09;StartB=5165574;EndB=5165574;Parent=INV95;VarType=ShV;DupType=.
ch09	3905257	SNP28699	C	G	.	PASS	END=3905257;ChrB=ch09;StartB=5165553;EndB=5165553;Parent=INV95;VarType=ShV;DupType=.
ch09	3905267	SNP28700	T	C	.	PASS	END=3905267;ChrB=ch09;StartB=5165543;EndB=5165543;Parent=INV95;VarType=ShV;DupType=.
ch09	3905270	SNP28701	A	C	.	PASS	END=3905270;ChrB=ch09;StartB=5165540;EndB=5165540;Parent=INV95;VarType=ShV;DupType=.
ch09	3905321	DEL28702	TAGA	T	.	PASS	END=3905324;ChrB=ch09;StartB=5165490;EndB=5165490;Parent=INV95;VarType=ShV;DupType=.
ch09	3905330	INS28703	T	TA	.	PASS	END=3905330;ChrB=ch09;StartB=5165483;EndB=5165482;Parent=INV95;VarType=ShV;DupType=.
ch09	3905380	SNP28704	T	C	.	PASS	END=3905380;ChrB=ch09;StartB=5165432;EndB=5165432;Parent=INV95;VarType=ShV;DupType=.
ch09	3905382	SNP28705	G	C	.	PASS	END=3905382;ChrB=ch09;StartB=5165430;EndB=5165430;Parent=INV95;VarType=ShV;DupType=.
ch09	3905395	SNP28706	C	A	.	PASS	END=3905395;ChrB=ch09;StartB=5165417;EndB=5165417;Parent=INV95;VarType=ShV;DupType=.
ch09	3905427	NOTAL81	N	<NOTAL>	.	PASS	END=3971942;ChrB=.;StartB=.;EndB=.;Parent=.;VarType=.;DupType=.
ch09	3971943	INVDP205	N	<INVDP>	.	PASS	END=3973697;ChrB=ch09;StartB=7906551;EndB=7908331;Parent=.;VarType=SR;DupType=copyloss
ch09	3971943	INVDPAL645	N	<INVDPAL>	.	PASS	END=3973697;ChrB=ch09;StartB=7908331;EndB=7906551;Parent=INVDP205;VarType=.;DupType=.
ch09	3973698	NOTAL82	N	<NOTAL>	.	PASS	END=4235659;ChrB=.;StartB=.;EndB=.;Parent=.;VarType=.;DupType=.
ch09	4235660	SYNAL192	N	<SYNAL>	.	PASS	END=4236361;ChrB=ch09;StartB=5939875;EndB=5940582;Parent=SYN53;VarType=.;DupType=.
ch09	4235660	SYN53	N	<SYN>	.	PASS	END=4330459;ChrB=ch09;StartB=5939875;EndB=6005985;Parent=.;VarType=SR;DupType=-
ch09	4235699	SNP28707	C	A	.	PASS	END=4235699;ChrB=ch09;StartB=5939914;EndB=5939914;Parent=SYN53;VarType=ShV;DupType=.
ch09	4235735	SNP28708	A	C	.	PASS	END=4235735;ChrB=ch09;StartB=5939950;EndB=5939950;Parent=SYN53;VarType=ShV;DupType=.
ch09	4235743	SNP28709	T	C	.	PASS	END=4235743;ChrB=ch09;StartB=5939958;EndB=5939958;Parent=SYN53;VarType=ShV;DupType=.
ch09	4235758	SNP28710	A	C	.	PASS	END=4235758;ChrB=ch09;StartB=5939973;EndB=5939973;Parent=SYN53;VarType=ShV;DupType=.
ch09	4235821	SNP28711	T	C	.	PASS	END=4235821;ChrB=ch09;StartB=5940036;EndB=5940036;Parent=SYN53;VarType=ShV;DupType=.
ch09	4235842	SNP28712	A	T	.	PASS	END=4235842;ChrB=ch09;StartB=5940057;EndB=5940057;Parent=SYN53;VarType=ShV;DupType=.
ch09	4235857	SNP28713	T	A	.	PASS	END=4235857;ChrB=ch09;StartB=5940072;EndB=5940072;Parent=SYN53;VarType=ShV;DupType=.
ch09	4235900	SNP28714	G	T	.	PASS	END=4235900;ChrB=ch09;StartB=5940115;EndB=5940115;Parent=SYN53;VarType=ShV;DupType=.
ch09	4235914	SNP28715	T	G	.	PASS	END=4235914;ChrB=ch09;StartB=5940129;EndB=5940129;Parent=SYN53;VarType=ShV;DupType=.
ch09	4235943	SNP28716	A	T	.	PASS	END=4235943;ChrB=ch09;StartB=5940158;EndB=5940158;Parent=SYN53;VarType=ShV;DupType=.
ch09	4236005	SNP28717	T	A	.	PASS	END=4236005;ChrB=ch09;StartB=5940220;EndB=5940220;Parent=SYN53;VarType=ShV;DupType=.
ch09	4236055	SNP28718	T	A	.	PASS	END=4236055;ChrB=ch09;StartB=5940270;EndB=5940270;Parent=SYN53;VarType=ShV;DupType=.
ch09	4236072	SNP28719	T	C	.	PASS	END=4236072;ChrB=ch09;StartB=5940287;EndB=5940287;Parent=SYN53;VarType=ShV;DupType=.
ch09	4236122	SNP28720	G	T	.	PASS	END=4236122;ChrB=ch09;StartB=5940337;EndB=5940337;Parent=SYN53;VarType=ShV;DupType=.
ch09	4236137	SNP28721	C	T	.	PASS	END=4236137;ChrB=ch09;StartB=5940352;EndB=5940352;Parent=SYN53;VarType=ShV;DupType=.
ch09	4236145	SNP28722	T	A	.	PASS	END=4236145;ChrB=ch09;StartB=5940360;EndB=5940360;Parent=SYN53;VarType=ShV;DupType=.
ch09	4236168	SNP28723	T	C	.	PASS	END=4236168;ChrB=ch09;StartB=5940383;EndB=5940383;Parent=SYN53;VarType=ShV;DupType=.
ch09	4236198	SNP28724	G	A	.	PASS	END=4236198;ChrB=ch09;StartB=5940413;EndB=5940413;Parent=SYN53;VarType=ShV;DupType=.
ch09	4236267	SNP28725	G	A	.	PASS	END=4236267;ChrB=ch09;StartB=5940482;EndB=5940482;Parent=SYN53;VarType=ShV;DupType=.
ch09	4236282	INS28726	G	GCTTTCA	.	PASS	END=4236282;ChrB=ch09;StartB=5940497;EndB=5940503;Parent=SYN53;VarType=ShV;DupType=.
ch09	4236287	SNP28727	G	A	.	PASS	END=4236287;ChrB=ch09;StartB=5940508;EndB=5940508;Parent=SYN53;VarType=ShV;DupType=.
ch09	4236310	SNP28728	T	A	.	PASS	END=4236310;ChrB=ch09;StartB=5940531;EndB=5940531;Parent=SYN53;VarType=ShV;DupType=.
ch09	4236313	SNP28729	C	G	.	PASS	END=4236313;ChrB=ch09;StartB=5940534;EndB=5940534;Parent=SYN53;VarType=ShV;DupType=.
ch09	4236315	SNP28730	A	C	.	PASS	END=4236315;ChrB=ch09;StartB=5940536;EndB=5940536;Parent=SYN53;VarType=ShV;DupType=.
ch09	4236326	SNP28731	T	C	.	PASS	END=4236326;ChrB=ch09;StartB=5940547;EndB=5940547;Parent=SYN53;VarType=ShV;DupType=.
ch09	4236362	HDR164	N	<HDR>	.	PASS	END=4260593;ChrB=ch09;StartB=5940583;EndB=5944645;Parent=SYN53;VarType=ShV;DupType=.
ch09	4260594	SYNAL193	N	<SYNAL>	.	PASS	END=4262163;ChrB=ch09;StartB=5944646;EndB=5946216;Parent=SYN53;VarType=.;DupType=.
ch09	4260653	SNP28732	C	A	.	PASS	END=4260653;ChrB=ch09;StartB=5944705;EndB=5944705;Parent=SYN53;VarType=ShV;DupType=.
ch09	4260663	SNP28733	C	G	.	PASS	END=4260663;ChrB=ch09;StartB=5944715;EndB=5944715;Parent=SYN53;VarType=ShV;DupType=.
ch09	4260693	SNP28734	T	G	.	PASS	END=4260693;ChrB=ch09;StartB=5944745;EndB=5944745;Parent=SYN53;VarType=ShV;DupType=.
ch09	4260699	SNP28735	A	G	.	PASS	END=4260699;ChrB=ch09;StartB=5944751;EndB=5944751;Parent=SYN53;VarType=ShV;DupType=.
ch09	4260707	SNP28736	A	G	.	PASS	END=4260707;ChrB=ch09;StartB=5944759;EndB=5944759;Parent=SYN53;VarType=ShV;DupType=.
ch09	4260708	SNP28737	G	A	.	PASS	END=4260708;ChrB=ch09;StartB=5944760;EndB=5944760;Parent=SYN53;VarType=ShV;DupType=.
ch09	4260723	SNP28738	C	G	.	PASS	END=4260723;ChrB=ch09;StartB=5944775;EndB=5944775;Parent=SYN53;VarType=ShV;DupType=.
ch09	4260780	SNP28739	C	T	.	PASS	END=4260780;ChrB=ch09;StartB=5944832;EndB=5944832;Parent=SYN53;VarType=ShV;DupType=.
ch09	4260781	SNP28740	C	A	.	PASS	END=4260781;ChrB=ch09;StartB=5944833;EndB=5944833;Parent=SYN53;VarType=ShV;DupType=.
ch09	4260858	SNP28741	C	A	.	PASS	END=4260858;ChrB=ch09;StartB=5944910;EndB=5944910;Parent=SYN53;VarType=ShV;DupType=.
ch09	4260898	SNP28742	A	G	.	PASS	END=4260898;ChrB=ch09;StartB=5944950;EndB=5944950;Parent=SYN53;VarType=ShV;DupType=.
ch09	4260955	SNP28743	A	T	.	PASS	END=4260955;ChrB=ch09;StartB=5945007;EndB=5945007;Parent=SYN53;VarType=ShV;DupType=.
ch09	4260978	SNP28744	G	A	.	PASS	END=4260978;ChrB=ch09;StartB=5945030;EndB=5945030;Parent=SYN53;VarType=ShV;DupType=.
ch09	4260987	SNP28745	G	A	.	PASS	END=4260987;ChrB=ch09;StartB=5945039;EndB=5945039;Parent=SYN53;VarType=ShV;DupType=.
ch09	4261071	SNP28746	G	A	.	PASS	END=4261071;ChrB=ch09;StartB=5945123;EndB=5945123;Parent=SYN53;VarType=ShV;DupType=.
ch09	4261092	SNP28747	G	A	.	PASS	END=4261092;ChrB=ch09;StartB=5945144;EndB=5945144;Parent=SYN53;VarType=ShV;DupType=.
ch09	4261103	SNP28748	A	G	.	PASS	END=4261103;ChrB=ch09;StartB=5945155;EndB=5945155;Parent=SYN53;VarType=ShV;DupType=.
ch09	4261137	SNP28749	A	G	.	PASS	END=4261137;ChrB=ch09;StartB=5945189;EndB=5945189;Parent=SYN53;VarType=ShV;DupType=.
ch09	4261192	SNP28750	A	G	.	PASS	END=4261192;ChrB=ch09;StartB=5945244;EndB=5945244;Parent=SYN53;VarType=ShV;DupType=.
ch09	4261246	SNP28751	A	T	.	PASS	END=4261246;ChrB=ch09;StartB=5945298;EndB=5945298;Parent=SYN53;VarType=ShV;DupType=.
ch09	4261247	SNP28752	A	T	.	PASS	END=4261247;ChrB=ch09;StartB=5945299;EndB=5945299;Parent=SYN53;VarType=ShV;DupType=.
ch09	4261267	SNP28753	T	C	.	PASS	END=4261267;ChrB=ch09;StartB=5945319;EndB=5945319;Parent=SYN53;VarType=ShV;DupType=.
ch09	4261285	SNP28754	C	T	.	PASS	END=4261285;ChrB=ch09;StartB=5945337;EndB=5945337;Parent=SYN53;VarType=ShV;DupType=.
ch09	4261292	INS28755	A	AATT	.	PASS	END=4261292;ChrB=ch09;StartB=5945344;EndB=5945347;Parent=SYN53;VarType=ShV;DupType=.
ch09	4261293	SNP28756	T	A	.	PASS	END=4261293;ChrB=ch09;StartB=5945348;EndB=5945348;Parent=SYN53;VarType=ShV;DupType=.
ch09	4261296	INS28757	T	TC	.	PASS	END=4261296;ChrB=ch09;StartB=5945351;EndB=5945352;Parent=SYN53;VarType=ShV;DupType=.
ch09	4261309	SNP28758	T	A	.	PASS	END=4261309;ChrB=ch09;StartB=5945365;EndB=5945365;Parent=SYN53;VarType=ShV;DupType=.
ch09	4261328	SNP28759	T	C	.	PASS	END=4261328;ChrB=ch09;StartB=5945384;EndB=5945384;Parent=SYN53;VarType=ShV;DupType=.
ch09	4261365	SNP28760	C	T	.	PASS	END=4261365;ChrB=ch09;StartB=5945421;EndB=5945421;Parent=SYN53;VarType=ShV;DupType=.
ch09	4261378	SNP28761	A	C	.	PASS	END=4261378;ChrB=ch09;StartB=5945434;EndB=5945434;Parent=SYN53;VarType=ShV;DupType=.
ch09	4261388	SNP28762	G	T	.	PASS	END=4261388;ChrB=ch09;StartB=5945444;EndB=5945444;Parent=SYN53;VarType=ShV;DupType=.
ch09	4261411	SNP28763	G	C	.	PASS	END=4261411;ChrB=ch09;StartB=5945467;EndB=5945467;Parent=SYN53;VarType=ShV;DupType=.
ch09	4261430	SNP28764	A	T	.	PASS	END=4261430;ChrB=ch09;StartB=5945486;EndB=5945486;Parent=SYN53;VarType=ShV;DupType=.
ch09	4261466	SNP28765	T	A	.	PASS	END=4261466;ChrB=ch09;StartB=5945522;EndB=5945522;Parent=SYN53;VarType=ShV;DupType=.
ch09	4261515	SNP28766	G	C	.	PASS	END=4261515;ChrB=ch09;StartB=5945571;EndB=5945571;Parent=SYN53;VarType=ShV;DupType=.
ch09	4261540	SNP28767	T	C	.	PASS	END=4261540;ChrB=ch09;StartB=5945596;EndB=5945596;Parent=SYN53;VarType=ShV;DupType=.
ch09	4261544	SNP28768	A	G	.	PASS	END=4261544;ChrB=ch09;StartB=5945600;EndB=5945600;Parent=SYN53;VarType=ShV;DupType=.
ch09	4261557	SNP28769	T	C	.	PASS	END=4261557;ChrB=ch09;StartB=5945613;EndB=5945613;Parent=SYN53;VarType=ShV;DupType=.
ch09	4261562	SNP28770	A	T	.	PASS	END=4261562;ChrB=ch09;StartB=5945618;EndB=5945618;Parent=SYN53;VarType=ShV;DupType=.
ch09	4261571	DEL28771	TATCTG	T	.	PASS	END=4261576;ChrB=ch09;StartB=5945627;EndB=5945627;Parent=SYN53;VarType=ShV;DupType=.
ch09	4261579	SNP28772	T	C	.	PASS	END=4261579;ChrB=ch09;StartB=5945630;EndB=5945630;Parent=SYN53;VarType=ShV;DupType=.
ch09	4261610	SNP28773	T	A	.	PASS	END=4261610;ChrB=ch09;StartB=5945661;EndB=5945661;Parent=SYN53;VarType=ShV;DupType=.
ch09	4261611	SNP28774	T	C	.	PASS	END=4261611;ChrB=ch09;StartB=5945662;EndB=5945662;Parent=SYN53;VarType=ShV;DupType=.
ch09	4261614	SNP28775	A	G	.	PASS	END=4261614;ChrB=ch09;StartB=5945665;EndB=5945665;Parent=SYN53;VarType=ShV;DupType=.
ch09	4261617	SNP28776	G	T	.	PASS	END=4261617;ChrB=ch09;StartB=5945668;EndB=5945668;Parent=SYN53;VarType=ShV;DupType=.
ch09	4261625	SNP28777	A	G	.	PASS	END=4261625;ChrB=ch09;StartB=5945676;EndB=5945676;Parent=SYN53;VarType=ShV;DupType=.
ch09	4261636	SNP28778	A	T	.	PASS	END=4261636;ChrB=ch09;StartB=5945687;EndB=5945687;Parent=SYN53;VarType=ShV;DupType=.
ch09	4261639	SNP28779	G	T	.	PASS	END=4261639;ChrB=ch09;StartB=5945690;EndB=5945690;Parent=SYN53;VarType=ShV;DupType=.
ch09	4261651	SNP28780	T	C	.	PASS	END=4261651;ChrB=ch09;StartB=5945702;EndB=5945702;Parent=SYN53;VarType=ShV;DupType=.
ch09	4261652	SNP28781	C	G	.	PASS	END=4261652;ChrB=ch09;StartB=5945703;EndB=5945703;Parent=SYN53;VarType=ShV;DupType=.
ch09	4261661	SNP28782	T	C	.	PASS	END=4261661;ChrB=ch09;StartB=5945712;EndB=5945712;Parent=SYN53;VarType=ShV;DupType=.
ch09	4261671	SNP28783	A	C	.	PASS	END=4261671;ChrB=ch09;StartB=5945722;EndB=5945722;Parent=SYN53;VarType=ShV;DupType=.
ch09	4261679	SNP28784	C	T	.	PASS	END=4261679;ChrB=ch09;StartB=5945730;EndB=5945730;Parent=SYN53;VarType=ShV;DupType=.
ch09	4261712	SNP28785	C	T	.	PASS	END=4261712;ChrB=ch09;StartB=5945763;EndB=5945763;Parent=SYN53;VarType=ShV;DupType=.
ch09	4261768	SNP28786	T	G	.	PASS	END=4261768;ChrB=ch09;StartB=5945819;EndB=5945819;Parent=SYN53;VarType=ShV;DupType=.
ch09	4261792	SNP28787	T	G	.	PASS	END=4261792;ChrB=ch09;StartB=5945843;EndB=5945843;Parent=SYN53;VarType=ShV;DupType=.
ch09	4261809	SNP28788	T	C	.	PASS	END=4261809;ChrB=ch09;StartB=5945860;EndB=5945860;Parent=SYN53;VarType=ShV;DupType=.
ch09	4261830	SNP28789	T	C	.	PASS	END=4261830;ChrB=ch09;StartB=5945881;EndB=5945881;Parent=SYN53;VarType=ShV;DupType=.
ch09	4261840	SNP28790	A	C	.	PASS	END=4261840;ChrB=ch09;StartB=5945891;EndB=5945891;Parent=SYN53;VarType=ShV;DupType=.
ch09	4261843	SNP28791	T	C	.	PASS	END=4261843;ChrB=ch09;StartB=5945894;EndB=5945894;Parent=SYN53;VarType=ShV;DupType=.
ch09	4261856	SNP28792	A	T	.	PASS	END=4261856;ChrB=ch09;StartB=5945907;EndB=5945907;Parent=SYN53;VarType=ShV;DupType=.
ch09	4261870	INS28793	G	GGT	.	PASS	END=4261870;ChrB=ch09;StartB=5945921;EndB=5945923;Parent=SYN53;VarType=ShV;DupType=.
ch09	4261889	SNP28794	C	T	.	PASS	END=4261889;ChrB=ch09;StartB=5945942;EndB=5945942;Parent=SYN53;VarType=ShV;DupType=.
ch09	4261918	SNP28795	G	A	.	PASS	END=4261918;ChrB=ch09;StartB=5945971;EndB=5945971;Parent=SYN53;VarType=ShV;DupType=.
ch09	4261926	SNP28796	T	A	.	PASS	END=4261926;ChrB=ch09;StartB=5945979;EndB=5945979;Parent=SYN53;VarType=ShV;DupType=.
ch09	4261937	SNP28797	C	T	.	PASS	END=4261937;ChrB=ch09;StartB=5945990;EndB=5945990;Parent=SYN53;VarType=ShV;DupType=.
ch09	4262021	SNP28798	T	G	.	PASS	END=4262021;ChrB=ch09;StartB=5946074;EndB=5946074;Parent=SYN53;VarType=ShV;DupType=.
ch09	4262030	SNP28799	T	C	.	PASS	END=4262030;ChrB=ch09;StartB=5946083;EndB=5946083;Parent=SYN53;VarType=ShV;DupType=.
ch09	4262072	SNP28800	G	T	.	PASS	END=4262072;ChrB=ch09;StartB=5946125;EndB=5946125;Parent=SYN53;VarType=ShV;DupType=.
ch09	4262097	SNP28801	G	A	.	PASS	END=4262097;ChrB=ch09;StartB=5946150;EndB=5946150;Parent=SYN53;VarType=ShV;DupType=.
ch09	4262105	SNP28802	T	C	.	PASS	END=4262105;ChrB=ch09;StartB=5946158;EndB=5946158;Parent=SYN53;VarType=ShV;DupType=.
ch09	4262106	SNP28803	G	C	.	PASS	END=4262106;ChrB=ch09;StartB=5946159;EndB=5946159;Parent=SYN53;VarType=ShV;DupType=.
ch09	4262114	SNP28804	A	T	.	PASS	END=4262114;ChrB=ch09;StartB=5946167;EndB=5946167;Parent=SYN53;VarType=ShV;DupType=.
ch09	4262119	SNP28805	G	A	.	PASS	END=4262119;ChrB=ch09;StartB=5946172;EndB=5946172;Parent=SYN53;VarType=ShV;DupType=.
ch09	4262128	SNP28806	T	G	.	PASS	END=4262128;ChrB=ch09;StartB=5946181;EndB=5946181;Parent=SYN53;VarType=ShV;DupType=.
ch09	4262164	HDR165	N	<HDR>	.	PASS	END=4313648;ChrB=ch09;StartB=5946217;EndB=5992495;Parent=SYN53;VarType=ShV;DupType=.
ch09	4313649	SYNAL194	N	<SYNAL>	.	PASS	END=4314215;ChrB=ch09;StartB=5992496;EndB=5993066;Parent=SYN53;VarType=.;DupType=.
ch09	4313678	SNP28807	C	A	.	PASS	END=4313678;ChrB=ch09;StartB=5992525;EndB=5992525;Parent=SYN53;VarType=ShV;DupType=.
ch09	4313685	INS28808	C	CTT	.	PASS	END=4313685;ChrB=ch09;StartB=5992532;EndB=5992534;Parent=SYN53;VarType=ShV;DupType=.
ch09	4313693	SNP28809	G	A	.	PASS	END=4313693;ChrB=ch09;StartB=5992542;EndB=5992542;Parent=SYN53;VarType=ShV;DupType=.
ch09	4313712	SNP28810	G	C	.	PASS	END=4313712;ChrB=ch09;StartB=5992561;EndB=5992561;Parent=SYN53;VarType=ShV;DupType=.
ch09	4313720	SNP28811	A	G	.	PASS	END=4313720;ChrB=ch09;StartB=5992569;EndB=5992569;Parent=SYN53;VarType=ShV;DupType=.
ch09	4313722	SNP28812	A	C	.	PASS	END=4313722;ChrB=ch09;StartB=5992571;EndB=5992571;Parent=SYN53;VarType=ShV;DupType=.
ch09	4313730	SNP28813	C	T	.	PASS	END=4313730;ChrB=ch09;StartB=5992579;EndB=5992579;Parent=SYN53;VarType=ShV;DupType=.
ch09	4313746	SNP28814	C	T	.	PASS	END=4313746;ChrB=ch09;StartB=5992595;EndB=5992595;Parent=SYN53;VarType=ShV;DupType=.
ch09	4313755	SNP28815	A	T	.	PASS	END=4313755;ChrB=ch09;StartB=5992604;EndB=5992604;Parent=SYN53;VarType=ShV;DupType=.
ch09	4313792	SNP28816	A	C	.	PASS	END=4313792;ChrB=ch09;StartB=5992641;EndB=5992641;Parent=SYN53;VarType=ShV;DupType=.
ch09	4313818	SNP28817	C	T	.	PASS	END=4313818;ChrB=ch09;StartB=5992667;EndB=5992667;Parent=SYN53;VarType=ShV;DupType=.
ch09	4313957	SNP28818	G	A	.	PASS	END=4313957;ChrB=ch09;StartB=5992806;EndB=5992806;Parent=SYN53;VarType=ShV;DupType=.
ch09	4313979	SNP28819	A	G	.	PASS	END=4313979;ChrB=ch09;StartB=5992828;EndB=5992828;Parent=SYN53;VarType=ShV;DupType=.
ch09	4314008	SNP28820	G	C	.	PASS	END=4314008;ChrB=ch09;StartB=5992857;EndB=5992857;Parent=SYN53;VarType=ShV;DupType=.
ch09	4314064	SNP28821	A	G	.	PASS	END=4314064;ChrB=ch09;StartB=5992913;EndB=5992913;Parent=SYN53;VarType=ShV;DupType=.
ch09	4314065	INS28822	A	ATC	.	PASS	END=4314065;ChrB=ch09;StartB=5992914;EndB=5992916;Parent=SYN53;VarType=ShV;DupType=.
ch09	4314080	SNP28823	C	T	.	PASS	END=4314080;ChrB=ch09;StartB=5992931;EndB=5992931;Parent=SYN53;VarType=ShV;DupType=.
ch09	4314102	SNP28824	C	T	.	PASS	END=4314102;ChrB=ch09;StartB=5992953;EndB=5992953;Parent=SYN53;VarType=ShV;DupType=.
ch09	4314191	SNP28825	C	G	.	PASS	END=4314191;ChrB=ch09;StartB=5993042;EndB=5993042;Parent=SYN53;VarType=ShV;DupType=.
ch09	4314216	HDR166	N	<HDR>	.	PASS	END=4316153;ChrB=ch09;StartB=5993067;EndB=5995092;Parent=SYN53;VarType=ShV;DupType=.
ch09	4316154	SYNAL195	N	<SYNAL>	.	PASS	END=4320094;ChrB=ch09;StartB=5995093;EndB=5999071;Parent=SYN53;VarType=.;DupType=.
ch09	4316235	SNP28826	T	C	.	PASS	END=4316235;ChrB=ch09;StartB=5995174;EndB=5995174;Parent=SYN53;VarType=ShV;DupType=.
ch09	4316279	SNP28827	G	A	.	PASS	END=4316279;ChrB=ch09;StartB=5995218;EndB=5995218;Parent=SYN53;VarType=ShV;DupType=.
ch09	4316320	INS28828	C	CT	.	PASS	END=4316320;ChrB=ch09;StartB=5995259;EndB=5995260;Parent=SYN53;VarType=ShV;DupType=.
ch09	4316322	SNP28829	C	T	.	PASS	END=4316322;ChrB=ch09;StartB=5995262;EndB=5995262;Parent=SYN53;VarType=ShV;DupType=.
ch09	4316328	SNP28830	A	C	.	PASS	END=4316328;ChrB=ch09;StartB=5995268;EndB=5995268;Parent=SYN53;VarType=ShV;DupType=.
ch09	4316350	SNP28831	T	C	.	PASS	END=4316350;ChrB=ch09;StartB=5995290;EndB=5995290;Parent=SYN53;VarType=ShV;DupType=.
ch09	4316365	SNP28832	C	T	.	PASS	END=4316365;ChrB=ch09;StartB=5995305;EndB=5995305;Parent=SYN53;VarType=ShV;DupType=.
ch09	4316369	SNP28833	C	T	.	PASS	END=4316369;ChrB=ch09;StartB=5995309;EndB=5995309;Parent=SYN53;VarType=ShV;DupType=.
ch09	4316398	SNP28834	C	T	.	PASS	END=4316398;ChrB=ch09;StartB=5995338;EndB=5995338;Parent=SYN53;VarType=ShV;DupType=.
ch09	4316430	SNP28835	A	T	.	PASS	END=4316430;ChrB=ch09;StartB=5995370;EndB=5995370;Parent=SYN53;VarType=ShV;DupType=.
ch09	4316530	SNP28836	G	A	.	PASS	END=4316530;ChrB=ch09;StartB=5995470;EndB=5995470;Parent=SYN53;VarType=ShV;DupType=.
ch09	4316655	SNP28837	T	G	.	PASS	END=4316655;ChrB=ch09;StartB=5995595;EndB=5995595;Parent=SYN53;VarType=ShV;DupType=.
ch09	4316699	SNP28838	T	A	.	PASS	END=4316699;ChrB=ch09;StartB=5995639;EndB=5995639;Parent=SYN53;VarType=ShV;DupType=.
ch09	4316723	SNP28839	C	T	.	PASS	END=4316723;ChrB=ch09;StartB=5995663;EndB=5995663;Parent=SYN53;VarType=ShV;DupType=.
ch09	4316730	SNP28840	C	T	.	PASS	END=4316730;ChrB=ch09;StartB=5995670;EndB=5995670;Parent=SYN53;VarType=ShV;DupType=.
ch09	4316751	SNP28841	G	A	.	PASS	END=4316751;ChrB=ch09;StartB=5995691;EndB=5995691;Parent=SYN53;VarType=ShV;DupType=.
ch09	4316821	SNP28842	A	T	.	PASS	END=4316821;ChrB=ch09;StartB=5995761;EndB=5995761;Parent=SYN53;VarType=ShV;DupType=.
ch09	4316836	SNP28843	T	A	.	PASS	END=4316836;ChrB=ch09;StartB=5995776;EndB=5995776;Parent=SYN53;VarType=ShV;DupType=.
ch09	4316870	INS28844	A	ATC	.	PASS	END=4316870;ChrB=ch09;StartB=5995810;EndB=5995812;Parent=SYN53;VarType=ShV;DupType=.
ch09	4316878	SNP28845	A	T	.	PASS	END=4316878;ChrB=ch09;StartB=5995820;EndB=5995820;Parent=SYN53;VarType=ShV;DupType=.
ch09	4316912	SNP28846	T	G	.	PASS	END=4316912;ChrB=ch09;StartB=5995854;EndB=5995854;Parent=SYN53;VarType=ShV;DupType=.
ch09	4317009	DEL28847	TA	T	.	PASS	END=4317010;ChrB=ch09;StartB=5995951;EndB=5995951;Parent=SYN53;VarType=ShV;DupType=.
ch09	4317022	SNP28848	A	T	.	PASS	END=4317022;ChrB=ch09;StartB=5995963;EndB=5995963;Parent=SYN53;VarType=ShV;DupType=.
ch09	4317025	SNP28849	G	A	.	PASS	END=4317025;ChrB=ch09;StartB=5995966;EndB=5995966;Parent=SYN53;VarType=ShV;DupType=.
ch09	4317028	SNP28850	A	G	.	PASS	END=4317028;ChrB=ch09;StartB=5995969;EndB=5995969;Parent=SYN53;VarType=ShV;DupType=.
ch09	4317046	SNP28851	G	T	.	PASS	END=4317046;ChrB=ch09;StartB=5995987;EndB=5995987;Parent=SYN53;VarType=ShV;DupType=.
ch09	4317048	INS28852	G	GGTACACTCCCAAATTGGTCAAGGTAATACAAAAT	.	PASS	END=4317048;ChrB=ch09;StartB=5995989;EndB=5996023;Parent=SYN53;VarType=ShV;DupType=.
ch09	4317110	SNP28853	G	T	.	PASS	END=4317110;ChrB=ch09;StartB=5996085;EndB=5996085;Parent=SYN53;VarType=ShV;DupType=.
ch09	4317201	SNP28854	T	A	.	PASS	END=4317201;ChrB=ch09;StartB=5996176;EndB=5996176;Parent=SYN53;VarType=ShV;DupType=.
ch09	4317217	SNP28855	G	C	.	PASS	END=4317217;ChrB=ch09;StartB=5996192;EndB=5996192;Parent=SYN53;VarType=ShV;DupType=.
ch09	4317227	SNP28856	A	C	.	PASS	END=4317227;ChrB=ch09;StartB=5996202;EndB=5996202;Parent=SYN53;VarType=ShV;DupType=.
ch09	4317249	SNP28857	A	C	.	PASS	END=4317249;ChrB=ch09;StartB=5996224;EndB=5996224;Parent=SYN53;VarType=ShV;DupType=.
ch09	4317315	SNP28858	T	G	.	PASS	END=4317315;ChrB=ch09;StartB=5996290;EndB=5996290;Parent=SYN53;VarType=ShV;DupType=.
ch09	4317450	SNP28859	C	T	.	PASS	END=4317450;ChrB=ch09;StartB=5996425;EndB=5996425;Parent=SYN53;VarType=ShV;DupType=.
ch09	4317535	SNP28860	G	A	.	PASS	END=4317535;ChrB=ch09;StartB=5996510;EndB=5996510;Parent=SYN53;VarType=ShV;DupType=.
ch09	4317550	SNP28861	C	T	.	PASS	END=4317550;ChrB=ch09;StartB=5996525;EndB=5996525;Parent=SYN53;VarType=ShV;DupType=.
ch09	4317609	SNP28862	T	C	.	PASS	END=4317609;ChrB=ch09;StartB=5996584;EndB=5996584;Parent=SYN53;VarType=ShV;DupType=.
ch09	4317647	INS28863	C	CT	.	PASS	END=4317647;ChrB=ch09;StartB=5996622;EndB=5996623;Parent=SYN53;VarType=ShV;DupType=.
ch09	4317655	SNP28864	G	A	.	PASS	END=4317655;ChrB=ch09;StartB=5996631;EndB=5996631;Parent=SYN53;VarType=ShV;DupType=.
ch09	4317656	SNP28865	G	A	.	PASS	END=4317656;ChrB=ch09;StartB=5996632;EndB=5996632;Parent=SYN53;VarType=ShV;DupType=.
ch09	4317750	SNP28866	G	A	.	PASS	END=4317750;ChrB=ch09;StartB=5996726;EndB=5996726;Parent=SYN53;VarType=ShV;DupType=.
ch09	4317800	SNP28867	G	A	.	PASS	END=4317800;ChrB=ch09;StartB=5996776;EndB=5996776;Parent=SYN53;VarType=ShV;DupType=.
ch09	4317869	SNP28868	A	G	.	PASS	END=4317869;ChrB=ch09;StartB=5996845;EndB=5996845;Parent=SYN53;VarType=ShV;DupType=.
ch09	4317914	SNP28869	A	T	.	PASS	END=4317914;ChrB=ch09;StartB=5996890;EndB=5996890;Parent=SYN53;VarType=ShV;DupType=.
ch09	4317929	SNP28870	T	A	.	PASS	END=4317929;ChrB=ch09;StartB=5996905;EndB=5996905;Parent=SYN53;VarType=ShV;DupType=.
ch09	4317942	SNP28871	A	G	.	PASS	END=4317942;ChrB=ch09;StartB=5996918;EndB=5996918;Parent=SYN53;VarType=ShV;DupType=.
ch09	4317992	SNP28872	G	A	.	PASS	END=4317992;ChrB=ch09;StartB=5996968;EndB=5996968;Parent=SYN53;VarType=ShV;DupType=.
ch09	4318017	DEL28873	GT	G	.	PASS	END=4318018;ChrB=ch09;StartB=5996993;EndB=5996993;Parent=SYN53;VarType=ShV;DupType=.
ch09	4318027	SNP28874	A	G	.	PASS	END=4318027;ChrB=ch09;StartB=5997002;EndB=5997002;Parent=SYN53;VarType=ShV;DupType=.
ch09	4318085	SNP28875	C	A	.	PASS	END=4318085;ChrB=ch09;StartB=5997060;EndB=5997060;Parent=SYN53;VarType=ShV;DupType=.
ch09	4318143	SNP28876	T	C	.	PASS	END=4318143;ChrB=ch09;StartB=5997118;EndB=5997118;Parent=SYN53;VarType=ShV;DupType=.
ch09	4318144	SNP28877	T	A	.	PASS	END=4318144;ChrB=ch09;StartB=5997119;EndB=5997119;Parent=SYN53;VarType=ShV;DupType=.
ch09	4318212	SNP28878	C	A	.	PASS	END=4318212;ChrB=ch09;StartB=5997187;EndB=5997187;Parent=SYN53;VarType=ShV;DupType=.
ch09	4318234	DEL28879	ATT	A	.	PASS	END=4318236;ChrB=ch09;StartB=5997209;EndB=5997209;Parent=SYN53;VarType=ShV;DupType=.
ch09	4318653	SNP28880	G	A	.	PASS	END=4318653;ChrB=ch09;StartB=5997626;EndB=5997626;Parent=SYN53;VarType=ShV;DupType=.
ch09	4318759	SNP28881	G	T	.	PASS	END=4318759;ChrB=ch09;StartB=5997732;EndB=5997732;Parent=SYN53;VarType=ShV;DupType=.
ch09	4318761	SNP28882	C	T	.	PASS	END=4318761;ChrB=ch09;StartB=5997734;EndB=5997734;Parent=SYN53;VarType=ShV;DupType=.
ch09	4318790	SNP28883	T	G	.	PASS	END=4318790;ChrB=ch09;StartB=5997763;EndB=5997763;Parent=SYN53;VarType=ShV;DupType=.
ch09	4318806	SNP28884	A	G	.	PASS	END=4318806;ChrB=ch09;StartB=5997779;EndB=5997779;Parent=SYN53;VarType=ShV;DupType=.
ch09	4318807	SNP28885	A	T	.	PASS	END=4318807;ChrB=ch09;StartB=5997780;EndB=5997780;Parent=SYN53;VarType=ShV;DupType=.
ch09	4318855	SNP28886	A	G	.	PASS	END=4318855;ChrB=ch09;StartB=5997828;EndB=5997828;Parent=SYN53;VarType=ShV;DupType=.
ch09	4318982	SNP28887	A	G	.	PASS	END=4318982;ChrB=ch09;StartB=5997955;EndB=5997955;Parent=SYN53;VarType=ShV;DupType=.
ch09	4319022	SNP28888	C	T	.	PASS	END=4319022;ChrB=ch09;StartB=5997995;EndB=5997995;Parent=SYN53;VarType=ShV;DupType=.
ch09	4319099	SNP28889	C	T	.	PASS	END=4319099;ChrB=ch09;StartB=5998072;EndB=5998072;Parent=SYN53;VarType=ShV;DupType=.
ch09	4319163	INS28890	A	AT	.	PASS	END=4319163;ChrB=ch09;StartB=5998136;EndB=5998137;Parent=SYN53;VarType=ShV;DupType=.
ch09	4319167	SNP28891	G	T	.	PASS	END=4319167;ChrB=ch09;StartB=5998141;EndB=5998141;Parent=SYN53;VarType=ShV;DupType=.
ch09	4319178	SNP28892	T	C	.	PASS	END=4319178;ChrB=ch09;StartB=5998152;EndB=5998152;Parent=SYN53;VarType=ShV;DupType=.
ch09	4319188	INS28893	C	CA	.	PASS	END=4319188;ChrB=ch09;StartB=5998162;EndB=5998163;Parent=SYN53;VarType=ShV;DupType=.
ch09	4319199	SNP28894	T	C	.	PASS	END=4319199;ChrB=ch09;StartB=5998174;EndB=5998174;Parent=SYN53;VarType=ShV;DupType=.
ch09	4319201	SNP28895	A	T	.	PASS	END=4319201;ChrB=ch09;StartB=5998176;EndB=5998176;Parent=SYN53;VarType=ShV;DupType=.
ch09	4319240	SNP28896	T	C	.	PASS	END=4319240;ChrB=ch09;StartB=5998215;EndB=5998215;Parent=SYN53;VarType=ShV;DupType=.
ch09	4319266	SNP28897	C	T	.	PASS	END=4319266;ChrB=ch09;StartB=5998241;EndB=5998241;Parent=SYN53;VarType=ShV;DupType=.
ch09	4319273	SNP28898	G	T	.	PASS	END=4319273;ChrB=ch09;StartB=5998248;EndB=5998248;Parent=SYN53;VarType=ShV;DupType=.
ch09	4319282	SNP28899	G	C	.	PASS	END=4319282;ChrB=ch09;StartB=5998257;EndB=5998257;Parent=SYN53;VarType=ShV;DupType=.
ch09	4319297	SNP28900	A	T	.	PASS	END=4319297;ChrB=ch09;StartB=5998272;EndB=5998272;Parent=SYN53;VarType=ShV;DupType=.
ch09	4319323	SNP28901	T	G	.	PASS	END=4319323;ChrB=ch09;StartB=5998298;EndB=5998298;Parent=SYN53;VarType=ShV;DupType=.
ch09	4319328	SNP28902	T	A	.	PASS	END=4319328;ChrB=ch09;StartB=5998303;EndB=5998303;Parent=SYN53;VarType=ShV;DupType=.
ch09	4319426	SNP28903	C	T	.	PASS	END=4319426;ChrB=ch09;StartB=5998401;EndB=5998401;Parent=SYN53;VarType=ShV;DupType=.
ch09	4319496	INS28904	T	TG	.	PASS	END=4319496;ChrB=ch09;StartB=5998471;EndB=5998472;Parent=SYN53;VarType=ShV;DupType=.
ch09	4319525	SNP28905	T	C	.	PASS	END=4319525;ChrB=ch09;StartB=5998501;EndB=5998501;Parent=SYN53;VarType=ShV;DupType=.
ch09	4319562	SNP28906	A	G	.	PASS	END=4319562;ChrB=ch09;StartB=5998538;EndB=5998538;Parent=SYN53;VarType=ShV;DupType=.
ch09	4319634	SNP28907	T	G	.	PASS	END=4319634;ChrB=ch09;StartB=5998610;EndB=5998610;Parent=SYN53;VarType=ShV;DupType=.
ch09	4319666	SNP28908	T	C	.	PASS	END=4319666;ChrB=ch09;StartB=5998642;EndB=5998642;Parent=SYN53;VarType=ShV;DupType=.
ch09	4319705	SNP28909	A	T	.	PASS	END=4319705;ChrB=ch09;StartB=5998681;EndB=5998681;Parent=SYN53;VarType=ShV;DupType=.
ch09	4319734	INS28910	A	AT	.	PASS	END=4319734;ChrB=ch09;StartB=5998710;EndB=5998711;Parent=SYN53;VarType=ShV;DupType=.
ch09	4319909	SNP28911	T	C	.	PASS	END=4319909;ChrB=ch09;StartB=5998886;EndB=5998886;Parent=SYN53;VarType=ShV;DupType=.
ch09	4320014	SNP28912	G	A	.	PASS	END=4320014;ChrB=ch09;StartB=5998991;EndB=5998991;Parent=SYN53;VarType=ShV;DupType=.
ch09	4320051	SNP28913	G	C	.	PASS	END=4320051;ChrB=ch09;StartB=5999028;EndB=5999028;Parent=SYN53;VarType=ShV;DupType=.
ch09	4320095	HDR167	N	<HDR>	.	PASS	END=4320110;ChrB=ch09;StartB=5999072;EndB=5999523;Parent=SYN53;VarType=ShV;DupType=.
ch09	4320111	SYNAL196	N	<SYNAL>	.	PASS	END=4321952;ChrB=ch09;StartB=5999524;EndB=6001379;Parent=SYN53;VarType=.;DupType=.
ch09	4320137	SNP28914	G	A	.	PASS	END=4320137;ChrB=ch09;StartB=5999550;EndB=5999550;Parent=SYN53;VarType=ShV;DupType=.
ch09	4320177	SNP28915	C	T	.	PASS	END=4320177;ChrB=ch09;StartB=5999590;EndB=5999590;Parent=SYN53;VarType=ShV;DupType=.
ch09	4320233	SNP28916	G	C	.	PASS	END=4320233;ChrB=ch09;StartB=5999646;EndB=5999646;Parent=SYN53;VarType=ShV;DupType=.
ch09	4320254	SNP28917	T	G	.	PASS	END=4320254;ChrB=ch09;StartB=5999667;EndB=5999667;Parent=SYN53;VarType=ShV;DupType=.
ch09	4320305	SNP28918	G	A	.	PASS	END=4320305;ChrB=ch09;StartB=5999718;EndB=5999718;Parent=SYN53;VarType=ShV;DupType=.
ch09	4320337	SNP28919	G	A	.	PASS	END=4320337;ChrB=ch09;StartB=5999750;EndB=5999750;Parent=SYN53;VarType=ShV;DupType=.
ch09	4320432	SNP28920	C	T	.	PASS	END=4320432;ChrB=ch09;StartB=5999845;EndB=5999845;Parent=SYN53;VarType=ShV;DupType=.
ch09	4320485	SNP28921	T	A	.	PASS	END=4320485;ChrB=ch09;StartB=5999898;EndB=5999898;Parent=SYN53;VarType=ShV;DupType=.
ch09	4320492	INS28922	T	TAA	.	PASS	END=4320492;ChrB=ch09;StartB=5999905;EndB=5999907;Parent=SYN53;VarType=ShV;DupType=.
ch09	4320503	SNP28923	T	C	.	PASS	END=4320503;ChrB=ch09;StartB=5999918;EndB=5999918;Parent=SYN53;VarType=ShV;DupType=.
ch09	4320510	SNP28924	T	C	.	PASS	END=4320510;ChrB=ch09;StartB=5999925;EndB=5999925;Parent=SYN53;VarType=ShV;DupType=.
ch09	4320550	SNP28925	C	G	.	PASS	END=4320550;ChrB=ch09;StartB=5999965;EndB=5999965;Parent=SYN53;VarType=ShV;DupType=.
ch09	4320701	SNP28926	G	A	.	PASS	END=4320701;ChrB=ch09;StartB=6000116;EndB=6000116;Parent=SYN53;VarType=ShV;DupType=.
ch09	4320709	SNP28927	A	C	.	PASS	END=4320709;ChrB=ch09;StartB=6000124;EndB=6000124;Parent=SYN53;VarType=ShV;DupType=.
ch09	4320736	INS28928	G	GT	.	PASS	END=4320736;ChrB=ch09;StartB=6000151;EndB=6000152;Parent=SYN53;VarType=ShV;DupType=.
ch09	4320916	SNP28929	G	T	.	PASS	END=4320916;ChrB=ch09;StartB=6000332;EndB=6000332;Parent=SYN53;VarType=ShV;DupType=.
ch09	4320917	SNP28930	G	A	.	PASS	END=4320917;ChrB=ch09;StartB=6000333;EndB=6000333;Parent=SYN53;VarType=ShV;DupType=.
ch09	4320968	SNP28931	C	G	.	PASS	END=4320968;ChrB=ch09;StartB=6000384;EndB=6000384;Parent=SYN53;VarType=ShV;DupType=.
ch09	4320996	SNP28932	A	T	.	PASS	END=4320996;ChrB=ch09;StartB=6000412;EndB=6000412;Parent=SYN53;VarType=ShV;DupType=.
ch09	4321021	DEL28933	AAG	A	.	PASS	END=4321023;ChrB=ch09;StartB=6000437;EndB=6000437;Parent=SYN53;VarType=ShV;DupType=.
ch09	4321031	SNP28934	C	T	.	PASS	END=4321031;ChrB=ch09;StartB=6000445;EndB=6000445;Parent=SYN53;VarType=ShV;DupType=.
ch09	4321049	SNP28935	G	A	.	PASS	END=4321049;ChrB=ch09;StartB=6000463;EndB=6000463;Parent=SYN53;VarType=ShV;DupType=.
ch09	4321057	SNP28936	C	T	.	PASS	END=4321057;ChrB=ch09;StartB=6000471;EndB=6000471;Parent=SYN53;VarType=ShV;DupType=.
ch09	4321116	SNP28937	A	T	.	PASS	END=4321116;ChrB=ch09;StartB=6000530;EndB=6000530;Parent=SYN53;VarType=ShV;DupType=.
ch09	4321164	DEL28938	TA	T	.	PASS	END=4321165;ChrB=ch09;StartB=6000578;EndB=6000578;Parent=SYN53;VarType=ShV;DupType=.
ch09	4321195	SNP28939	C	T	.	PASS	END=4321195;ChrB=ch09;StartB=6000608;EndB=6000608;Parent=SYN53;VarType=ShV;DupType=.
ch09	4321204	DEL28940	CA	C	.	PASS	END=4321205;ChrB=ch09;StartB=6000617;EndB=6000617;Parent=SYN53;VarType=ShV;DupType=.
ch09	4321214	SNP28941	G	A	.	PASS	END=4321214;ChrB=ch09;StartB=6000626;EndB=6000626;Parent=SYN53;VarType=ShV;DupType=.
ch09	4321260	SNP28942	A	C	.	PASS	END=4321260;ChrB=ch09;StartB=6000672;EndB=6000672;Parent=SYN53;VarType=ShV;DupType=.
ch09	4321272	INS28943	C	CATAATAATAATAATA	.	PASS	END=4321272;ChrB=ch09;StartB=6000684;EndB=6000699;Parent=SYN53;VarType=ShV;DupType=.
ch09	4321275	SNP28944	C	A	.	PASS	END=4321275;ChrB=ch09;StartB=6000702;EndB=6000702;Parent=SYN53;VarType=ShV;DupType=.
ch09	4321280	SNP28945	C	T	.	PASS	END=4321280;ChrB=ch09;StartB=6000707;EndB=6000707;Parent=SYN53;VarType=ShV;DupType=.
ch09	4321281	SNP28946	T	A	.	PASS	END=4321281;ChrB=ch09;StartB=6000708;EndB=6000708;Parent=SYN53;VarType=ShV;DupType=.
ch09	4321360	SNP28947	G	A	.	PASS	END=4321360;ChrB=ch09;StartB=6000787;EndB=6000787;Parent=SYN53;VarType=ShV;DupType=.
ch09	4321403	SNP28948	G	C	.	PASS	END=4321403;ChrB=ch09;StartB=6000830;EndB=6000830;Parent=SYN53;VarType=ShV;DupType=.
ch09	4321415	SNP28949	C	T	.	PASS	END=4321415;ChrB=ch09;StartB=6000842;EndB=6000842;Parent=SYN53;VarType=ShV;DupType=.
ch09	4321427	SNP28950	T	A	.	PASS	END=4321427;ChrB=ch09;StartB=6000854;EndB=6000854;Parent=SYN53;VarType=ShV;DupType=.
ch09	4321583	SNP28951	A	G	.	PASS	END=4321583;ChrB=ch09;StartB=6001010;EndB=6001010;Parent=SYN53;VarType=ShV;DupType=.
ch09	4321591	SNP28952	T	A	.	PASS	END=4321591;ChrB=ch09;StartB=6001018;EndB=6001018;Parent=SYN53;VarType=ShV;DupType=.
ch09	4321624	SNP28953	G	A	.	PASS	END=4321624;ChrB=ch09;StartB=6001051;EndB=6001051;Parent=SYN53;VarType=ShV;DupType=.
ch09	4321809	SNP28954	T	C	.	PASS	END=4321809;ChrB=ch09;StartB=6001236;EndB=6001236;Parent=SYN53;VarType=ShV;DupType=.
ch09	4321818	SNP28955	A	G	.	PASS	END=4321818;ChrB=ch09;StartB=6001245;EndB=6001245;Parent=SYN53;VarType=ShV;DupType=.
ch09	4321835	SNP28956	A	T	.	PASS	END=4321835;ChrB=ch09;StartB=6001262;EndB=6001262;Parent=SYN53;VarType=ShV;DupType=.
ch09	4321850	SNP28957	A	T	.	PASS	END=4321850;ChrB=ch09;StartB=6001277;EndB=6001277;Parent=SYN53;VarType=ShV;DupType=.
ch09	4321851	SNP28958	A	C	.	PASS	END=4321851;ChrB=ch09;StartB=6001278;EndB=6001278;Parent=SYN53;VarType=ShV;DupType=.
ch09	4321953	HDR168	N	<HDR>	.	PASS	END=4322552;ChrB=ch09;StartB=6001380;EndB=6001747;Parent=SYN53;VarType=ShV;DupType=.
ch09	4322553	SYNAL197	N	<SYNAL>	.	PASS	END=4323360;ChrB=ch09;StartB=6001748;EndB=6002537;Parent=SYN53;VarType=.;DupType=.
ch09	4322646	SNP28959	T	C	.	PASS	END=4322646;ChrB=ch09;StartB=6001841;EndB=6001841;Parent=SYN53;VarType=ShV;DupType=.
ch09	4322647	SNP28960	C	A	.	PASS	END=4322647;ChrB=ch09;StartB=6001842;EndB=6001842;Parent=SYN53;VarType=ShV;DupType=.
ch09	4322648	SNP28961	A	G	.	PASS	END=4322648;ChrB=ch09;StartB=6001843;EndB=6001843;Parent=SYN53;VarType=ShV;DupType=.
ch09	4322649	SNP28962	G	T	.	PASS	END=4322649;ChrB=ch09;StartB=6001844;EndB=6001844;Parent=SYN53;VarType=ShV;DupType=.
ch09	4322658	SNP28963	A	G	.	PASS	END=4322658;ChrB=ch09;StartB=6001853;EndB=6001853;Parent=SYN53;VarType=ShV;DupType=.
ch09	4322661	SNP28964	T	A	.	PASS	END=4322661;ChrB=ch09;StartB=6001856;EndB=6001856;Parent=SYN53;VarType=ShV;DupType=.
ch09	4322677	SNP28965	C	T	.	PASS	END=4322677;ChrB=ch09;StartB=6001872;EndB=6001872;Parent=SYN53;VarType=ShV;DupType=.
ch09	4322694	SNP28966	A	G	.	PASS	END=4322694;ChrB=ch09;StartB=6001889;EndB=6001889;Parent=SYN53;VarType=ShV;DupType=.
ch09	4322823	SNP28967	G	A	.	PASS	END=4322823;ChrB=ch09;StartB=6002018;EndB=6002018;Parent=SYN53;VarType=ShV;DupType=.
ch09	4322849	DEL28968	TCCGTGCGCCTCTAAATGTTG	T	.	PASS	END=4322869;ChrB=ch09;StartB=6002044;EndB=6002044;Parent=SYN53;VarType=ShV;DupType=.
ch09	4322903	SNP28969	T	A	.	PASS	END=4322903;ChrB=ch09;StartB=6002078;EndB=6002078;Parent=SYN53;VarType=ShV;DupType=.
ch09	4322950	DEL28970	AG	A	.	PASS	END=4322951;ChrB=ch09;StartB=6002125;EndB=6002125;Parent=SYN53;VarType=ShV;DupType=.
ch09	4323006	SNP28971	C	G	.	PASS	END=4323006;ChrB=ch09;StartB=6002180;EndB=6002180;Parent=SYN53;VarType=ShV;DupType=.
ch09	4323034	SNP28972	T	C	.	PASS	END=4323034;ChrB=ch09;StartB=6002208;EndB=6002208;Parent=SYN53;VarType=ShV;DupType=.
ch09	4323120	SNP28973	G	A	.	PASS	END=4323120;ChrB=ch09;StartB=6002294;EndB=6002294;Parent=SYN53;VarType=ShV;DupType=.
ch09	4323133	INS28974	T	TCTC	.	PASS	END=4323133;ChrB=ch09;StartB=6002307;EndB=6002310;Parent=SYN53;VarType=ShV;DupType=.
ch09	4323258	SNP28975	T	C	.	PASS	END=4323258;ChrB=ch09;StartB=6002435;EndB=6002435;Parent=SYN53;VarType=ShV;DupType=.
ch09	4323296	SNP28976	T	A	.	PASS	END=4323296;ChrB=ch09;StartB=6002473;EndB=6002473;Parent=SYN53;VarType=ShV;DupType=.
ch09	4323300	SNP28977	T	C	.	PASS	END=4323300;ChrB=ch09;StartB=6002477;EndB=6002477;Parent=SYN53;VarType=ShV;DupType=.
ch09	4323316	SNP28978	A	C	.	PASS	END=4323316;ChrB=ch09;StartB=6002493;EndB=6002493;Parent=SYN53;VarType=ShV;DupType=.
ch09	4323361	HDR169	N	<HDR>	.	PASS	END=4329470;ChrB=ch09;StartB=6002538;EndB=6004995;Parent=SYN53;VarType=ShV;DupType=.
ch09	4329471	SYNAL198	N	<SYNAL>	.	PASS	END=4330459;ChrB=ch09;StartB=6004996;EndB=6005985;Parent=SYN53;VarType=.;DupType=.
ch09	4329504	SNP28979	T	A	.	PASS	END=4329504;ChrB=ch09;StartB=6005029;EndB=6005029;Parent=SYN53;VarType=ShV;DupType=.
ch09	4329518	SNP28980	C	G	.	PASS	END=4329518;ChrB=ch09;StartB=6005043;EndB=6005043;Parent=SYN53;VarType=ShV;DupType=.
ch09	4329540	SNP28981	T	A	.	PASS	END=4329540;ChrB=ch09;StartB=6005065;EndB=6005065;Parent=SYN53;VarType=ShV;DupType=.
ch09	4329614	SNP28982	A	G	.	PASS	END=4329614;ChrB=ch09;StartB=6005139;EndB=6005139;Parent=SYN53;VarType=ShV;DupType=.
ch09	4329620	SNP28983	T	C	.	PASS	END=4329620;ChrB=ch09;StartB=6005145;EndB=6005145;Parent=SYN53;VarType=ShV;DupType=.
ch09	4329633	SNP28984	G	A	.	PASS	END=4329633;ChrB=ch09;StartB=6005158;EndB=6005158;Parent=SYN53;VarType=ShV;DupType=.
ch09	4329646	SNP28985	C	A	.	PASS	END=4329646;ChrB=ch09;StartB=6005171;EndB=6005171;Parent=SYN53;VarType=ShV;DupType=.
ch09	4329670	SNP28986	T	A	.	PASS	END=4329670;ChrB=ch09;StartB=6005195;EndB=6005195;Parent=SYN53;VarType=ShV;DupType=.
ch09	4329722	SNP28987	A	C	.	PASS	END=4329722;ChrB=ch09;StartB=6005247;EndB=6005247;Parent=SYN53;VarType=ShV;DupType=.
ch09	4329745	SNP28988	G	C	.	PASS	END=4329745;ChrB=ch09;StartB=6005270;EndB=6005270;Parent=SYN53;VarType=ShV;DupType=.
ch09	4329748	SNP28989	A	G	.	PASS	END=4329748;ChrB=ch09;StartB=6005273;EndB=6005273;Parent=SYN53;VarType=ShV;DupType=.
ch09	4329779	SNP28990	A	G	.	PASS	END=4329779;ChrB=ch09;StartB=6005304;EndB=6005304;Parent=SYN53;VarType=ShV;DupType=.
ch09	4329839	SNP28991	T	C	.	PASS	END=4329839;ChrB=ch09;StartB=6005364;EndB=6005364;Parent=SYN53;VarType=ShV;DupType=.
ch09	4329841	SNP28992	A	G	.	PASS	END=4329841;ChrB=ch09;StartB=6005366;EndB=6005366;Parent=SYN53;VarType=ShV;DupType=.
ch09	4329855	SNP28993	A	C	.	PASS	END=4329855;ChrB=ch09;StartB=6005380;EndB=6005380;Parent=SYN53;VarType=ShV;DupType=.
ch09	4329883	SNP28994	G	T	.	PASS	END=4329883;ChrB=ch09;StartB=6005408;EndB=6005408;Parent=SYN53;VarType=ShV;DupType=.
ch09	4329926	SNP28995	T	C	.	PASS	END=4329926;ChrB=ch09;StartB=6005451;EndB=6005451;Parent=SYN53;VarType=ShV;DupType=.
ch09	4329928	SNP28996	G	A	.	PASS	END=4329928;ChrB=ch09;StartB=6005453;EndB=6005453;Parent=SYN53;VarType=ShV;DupType=.
ch09	4329989	SNP28997	A	G	.	PASS	END=4329989;ChrB=ch09;StartB=6005514;EndB=6005514;Parent=SYN53;VarType=ShV;DupType=.
ch09	4330036	INS28998	A	ATTG	.	PASS	END=4330036;ChrB=ch09;StartB=6005561;EndB=6005564;Parent=SYN53;VarType=ShV;DupType=.
ch09	4330052	SNP28999	G	A	.	PASS	END=4330052;ChrB=ch09;StartB=6005580;EndB=6005580;Parent=SYN53;VarType=ShV;DupType=.
ch09	4330117	SNP29000	T	A	.	PASS	END=4330117;ChrB=ch09;StartB=6005645;EndB=6005645;Parent=SYN53;VarType=ShV;DupType=.
ch09	4330153	SNP29001	C	T	.	PASS	END=4330153;ChrB=ch09;StartB=6005681;EndB=6005681;Parent=SYN53;VarType=ShV;DupType=.
ch09	4330159	DEL29002	GA	G	.	PASS	END=4330160;ChrB=ch09;StartB=6005687;EndB=6005687;Parent=SYN53;VarType=ShV;DupType=.
ch09	4330187	SNP29003	G	T	.	PASS	END=4330187;ChrB=ch09;StartB=6005714;EndB=6005714;Parent=SYN53;VarType=ShV;DupType=.
ch09	4330196	SNP29004	T	C	.	PASS	END=4330196;ChrB=ch09;StartB=6005723;EndB=6005723;Parent=SYN53;VarType=ShV;DupType=.
ch09	4330223	SNP29005	A	T	.	PASS	END=4330223;ChrB=ch09;StartB=6005750;EndB=6005750;Parent=SYN53;VarType=ShV;DupType=.
ch09	4330224	SNP29006	T	G	.	PASS	END=4330224;ChrB=ch09;StartB=6005751;EndB=6005751;Parent=SYN53;VarType=ShV;DupType=.
ch09	4330234	SNP29007	A	G	.	PASS	END=4330234;ChrB=ch09;StartB=6005761;EndB=6005761;Parent=SYN53;VarType=ShV;DupType=.
ch09	4330264	SNP29008	C	T	.	PASS	END=4330264;ChrB=ch09;StartB=6005791;EndB=6005791;Parent=SYN53;VarType=ShV;DupType=.
ch09	4330281	SNP29009	A	T	.	PASS	END=4330281;ChrB=ch09;StartB=6005808;EndB=6005808;Parent=SYN53;VarType=ShV;DupType=.
ch09	4330288	SNP29010	G	A	.	PASS	END=4330288;ChrB=ch09;StartB=6005815;EndB=6005815;Parent=SYN53;VarType=ShV;DupType=.
ch09	4330297	DEL29011	TG	T	.	PASS	END=4330298;ChrB=ch09;StartB=6005824;EndB=6005824;Parent=SYN53;VarType=ShV;DupType=.
ch09	4330299	SNP29012	T	A	.	PASS	END=4330299;ChrB=ch09;StartB=6005825;EndB=6005825;Parent=SYN53;VarType=ShV;DupType=.
ch09	4330302	SNP29013	T	C	.	PASS	END=4330302;ChrB=ch09;StartB=6005828;EndB=6005828;Parent=SYN53;VarType=ShV;DupType=.
ch09	4330339	SNP29014	T	C	.	PASS	END=4330339;ChrB=ch09;StartB=6005865;EndB=6005865;Parent=SYN53;VarType=ShV;DupType=.
ch09	4330350	SNP29015	G	A	.	PASS	END=4330350;ChrB=ch09;StartB=6005876;EndB=6005876;Parent=SYN53;VarType=ShV;DupType=.
ch09	4330356	SNP29016	C	T	.	PASS	END=4330356;ChrB=ch09;StartB=6005882;EndB=6005882;Parent=SYN53;VarType=ShV;DupType=.
ch09	4330370	SNP29017	A	G	.	PASS	END=4330370;ChrB=ch09;StartB=6005896;EndB=6005896;Parent=SYN53;VarType=ShV;DupType=.
ch09	4330376	SNP29018	G	A	.	PASS	END=4330376;ChrB=ch09;StartB=6005902;EndB=6005902;Parent=SYN53;VarType=ShV;DupType=.
ch09	4330381	SNP29019	T	C	.	PASS	END=4330381;ChrB=ch09;StartB=6005907;EndB=6005907;Parent=SYN53;VarType=ShV;DupType=.
ch09	4330394	SNP29020	C	T	.	PASS	END=4330394;ChrB=ch09;StartB=6005920;EndB=6005920;Parent=SYN53;VarType=ShV;DupType=.
ch09	4330460	NOTAL83	N	<NOTAL>	.	PASS	END=4392035;ChrB=.;StartB=.;EndB=.;Parent=.;VarType=.;DupType=.
ch09	4392036	SYNAL199	N	<SYNAL>	.	PASS	END=4408618;ChrB=ch09;StartB=6075438;EndB=6092037;Parent=SYN54;VarType=.;DupType=.
ch09	4392036	SYN54	N	<SYN>	.	PASS	END=4432355;ChrB=ch09;StartB=6075438;EndB=6124424;Parent=.;VarType=SR;DupType=-
ch09	4392066	SNP29021	C	A	.	PASS	END=4392066;ChrB=ch09;StartB=6075468;EndB=6075468;Parent=SYN54;VarType=ShV;DupType=.
ch09	4392174	DEL29022	AGAC	A	.	PASS	END=4392177;ChrB=ch09;StartB=6075576;EndB=6075576;Parent=SYN54;VarType=ShV;DupType=.
ch09	4392183	DEL29023	TTA	T	.	PASS	END=4392185;ChrB=ch09;StartB=6075582;EndB=6075582;Parent=SYN54;VarType=ShV;DupType=.
ch09	4392187	SNP29024	T	C	.	PASS	END=4392187;ChrB=ch09;StartB=6075584;EndB=6075584;Parent=SYN54;VarType=ShV;DupType=.
ch09	4392249	INS29025	G	GA	.	PASS	END=4392249;ChrB=ch09;StartB=6075646;EndB=6075647;Parent=SYN54;VarType=ShV;DupType=.
ch09	4392366	SNP29026	C	T	.	PASS	END=4392366;ChrB=ch09;StartB=6075764;EndB=6075764;Parent=SYN54;VarType=ShV;DupType=.
ch09	4392389	SNP29027	G	A	.	PASS	END=4392389;ChrB=ch09;StartB=6075787;EndB=6075787;Parent=SYN54;VarType=ShV;DupType=.
ch09	4392695	SNP29028	C	T	.	PASS	END=4392695;ChrB=ch09;StartB=6076093;EndB=6076093;Parent=SYN54;VarType=ShV;DupType=.
ch09	4392810	SNP29029	G	A	.	PASS	END=4392810;ChrB=ch09;StartB=6076208;EndB=6076208;Parent=SYN54;VarType=ShV;DupType=.
ch09	4392835	SNP29030	A	G	.	PASS	END=4392835;ChrB=ch09;StartB=6076233;EndB=6076233;Parent=SYN54;VarType=ShV;DupType=.
ch09	4392995	DEL29031	CG	C	.	PASS	END=4392996;ChrB=ch09;StartB=6076393;EndB=6076393;Parent=SYN54;VarType=ShV;DupType=.
ch09	4393065	SNP29032	C	T	.	PASS	END=4393065;ChrB=ch09;StartB=6076462;EndB=6076462;Parent=SYN54;VarType=ShV;DupType=.
ch09	4393071	SNP29033	A	G	.	PASS	END=4393071;ChrB=ch09;StartB=6076468;EndB=6076468;Parent=SYN54;VarType=ShV;DupType=.
ch09	4393085	SNP29034	T	G	.	PASS	END=4393085;ChrB=ch09;StartB=6076482;EndB=6076482;Parent=SYN54;VarType=ShV;DupType=.
ch09	4393132	SNP29035	C	T	.	PASS	END=4393132;ChrB=ch09;StartB=6076529;EndB=6076529;Parent=SYN54;VarType=ShV;DupType=.
ch09	4393158	SNP29036	T	A	.	PASS	END=4393158;ChrB=ch09;StartB=6076555;EndB=6076555;Parent=SYN54;VarType=ShV;DupType=.
ch09	4393172	INS29037	C	CCACACTCTAGTATCT	.	PASS	END=4393172;ChrB=ch09;StartB=6076569;EndB=6076584;Parent=SYN54;VarType=ShV;DupType=.
ch09	4393173	SNP29038	T	A	.	PASS	END=4393173;ChrB=ch09;StartB=6076585;EndB=6076585;Parent=SYN54;VarType=ShV;DupType=.
ch09	4393174	SNP29039	G	A	.	PASS	END=4393174;ChrB=ch09;StartB=6076586;EndB=6076586;Parent=SYN54;VarType=ShV;DupType=.
ch09	4393178	SNP29040	T	A	.	PASS	END=4393178;ChrB=ch09;StartB=6076590;EndB=6076590;Parent=SYN54;VarType=ShV;DupType=.
ch09	4393321	SNP29041	G	A	.	PASS	END=4393321;ChrB=ch09;StartB=6076733;EndB=6076733;Parent=SYN54;VarType=ShV;DupType=.
ch09	4393336	SNP29042	C	G	.	PASS	END=4393336;ChrB=ch09;StartB=6076748;EndB=6076748;Parent=SYN54;VarType=ShV;DupType=.
ch09	4393346	SNP29043	A	G	.	PASS	END=4393346;ChrB=ch09;StartB=6076758;EndB=6076758;Parent=SYN54;VarType=ShV;DupType=.
ch09	4393347	SNP29044	A	G	.	PASS	END=4393347;ChrB=ch09;StartB=6076759;EndB=6076759;Parent=SYN54;VarType=ShV;DupType=.
ch09	4393374	INS29045	C	CATAT	.	PASS	END=4393374;ChrB=ch09;StartB=6076786;EndB=6076790;Parent=SYN54;VarType=ShV;DupType=.
ch09	4393382	SNP29046	A	C	.	PASS	END=4393382;ChrB=ch09;StartB=6076798;EndB=6076798;Parent=SYN54;VarType=ShV;DupType=.
ch09	4393430	SNP29047	A	G	.	PASS	END=4393430;ChrB=ch09;StartB=6076846;EndB=6076846;Parent=SYN54;VarType=ShV;DupType=.
ch09	4393464	SNP29048	C	T	.	PASS	END=4393464;ChrB=ch09;StartB=6076880;EndB=6076880;Parent=SYN54;VarType=ShV;DupType=.
ch09	4393476	SNP29049	C	T	.	PASS	END=4393476;ChrB=ch09;StartB=6076892;EndB=6076892;Parent=SYN54;VarType=ShV;DupType=.
ch09	4393483	SNP29050	G	C	.	PASS	END=4393483;ChrB=ch09;StartB=6076899;EndB=6076899;Parent=SYN54;VarType=ShV;DupType=.
ch09	4393484	DEL29051	GTTT	G	.	PASS	END=4393487;ChrB=ch09;StartB=6076900;EndB=6076900;Parent=SYN54;VarType=ShV;DupType=.
ch09	4393499	SNP29052	T	A	.	PASS	END=4393499;ChrB=ch09;StartB=6076912;EndB=6076912;Parent=SYN54;VarType=ShV;DupType=.
ch09	4393518	SNP29053	A	C	.	PASS	END=4393518;ChrB=ch09;StartB=6076931;EndB=6076931;Parent=SYN54;VarType=ShV;DupType=.
ch09	4393541	INS29054	A	AC	.	PASS	END=4393541;ChrB=ch09;StartB=6076954;EndB=6076955;Parent=SYN54;VarType=ShV;DupType=.
ch09	4393567	SNP29055	G	A	.	PASS	END=4393567;ChrB=ch09;StartB=6076981;EndB=6076981;Parent=SYN54;VarType=ShV;DupType=.
ch09	4393591	INS29056	A	AC	.	PASS	END=4393591;ChrB=ch09;StartB=6077005;EndB=6077006;Parent=SYN54;VarType=ShV;DupType=.
ch09	4393654	SNP29057	G	A	.	PASS	END=4393654;ChrB=ch09;StartB=6077069;EndB=6077069;Parent=SYN54;VarType=ShV;DupType=.
ch09	4393656	SNP29058	A	C	.	PASS	END=4393656;ChrB=ch09;StartB=6077071;EndB=6077071;Parent=SYN54;VarType=ShV;DupType=.
ch09	4393680	SNP29059	A	G	.	PASS	END=4393680;ChrB=ch09;StartB=6077095;EndB=6077095;Parent=SYN54;VarType=ShV;DupType=.
ch09	4393693	DEL29060	AG	A	.	PASS	END=4393694;ChrB=ch09;StartB=6077108;EndB=6077108;Parent=SYN54;VarType=ShV;DupType=.
ch09	4393701	SNP29061	G	A	.	PASS	END=4393701;ChrB=ch09;StartB=6077115;EndB=6077115;Parent=SYN54;VarType=ShV;DupType=.
ch09	4393713	INS29062	T	TA	.	PASS	END=4393713;ChrB=ch09;StartB=6077127;EndB=6077128;Parent=SYN54;VarType=ShV;DupType=.
ch09	4393776	INS29063	C	CAT	.	PASS	END=4393776;ChrB=ch09;StartB=6077191;EndB=6077193;Parent=SYN54;VarType=ShV;DupType=.
ch09	4393800	SNP29064	C	T	.	PASS	END=4393800;ChrB=ch09;StartB=6077217;EndB=6077217;Parent=SYN54;VarType=ShV;DupType=.
ch09	4393834	SNP29065	G	A	.	PASS	END=4393834;ChrB=ch09;StartB=6077251;EndB=6077251;Parent=SYN54;VarType=ShV;DupType=.
ch09	4393837	SNP29066	T	C	.	PASS	END=4393837;ChrB=ch09;StartB=6077254;EndB=6077254;Parent=SYN54;VarType=ShV;DupType=.
ch09	4393905	DEL29067	TA	T	.	PASS	END=4393906;ChrB=ch09;StartB=6077322;EndB=6077322;Parent=SYN54;VarType=ShV;DupType=.
ch09	4393907	SNP29068	T	G	.	PASS	END=4393907;ChrB=ch09;StartB=6077323;EndB=6077323;Parent=SYN54;VarType=ShV;DupType=.
ch09	4393931	SNP29069	G	T	.	PASS	END=4393931;ChrB=ch09;StartB=6077347;EndB=6077347;Parent=SYN54;VarType=ShV;DupType=.
ch09	4393985	SNP29070	T	C	.	PASS	END=4393985;ChrB=ch09;StartB=6077401;EndB=6077401;Parent=SYN54;VarType=ShV;DupType=.
ch09	4394015	SNP29071	C	T	.	PASS	END=4394015;ChrB=ch09;StartB=6077431;EndB=6077431;Parent=SYN54;VarType=ShV;DupType=.
ch09	4394067	SNP29072	A	T	.	PASS	END=4394067;ChrB=ch09;StartB=6077483;EndB=6077483;Parent=SYN54;VarType=ShV;DupType=.
ch09	4394156	SNP29073	G	C	.	PASS	END=4394156;ChrB=ch09;StartB=6077572;EndB=6077572;Parent=SYN54;VarType=ShV;DupType=.
ch09	4394196	SNP29074	G	A	.	PASS	END=4394196;ChrB=ch09;StartB=6077612;EndB=6077612;Parent=SYN54;VarType=ShV;DupType=.
ch09	4394394	SNP29075	C	T	.	PASS	END=4394394;ChrB=ch09;StartB=6077810;EndB=6077810;Parent=SYN54;VarType=ShV;DupType=.
ch09	4394401	SNP29076	T	G	.	PASS	END=4394401;ChrB=ch09;StartB=6077817;EndB=6077817;Parent=SYN54;VarType=ShV;DupType=.
ch09	4394455	SNP29077	T	C	.	PASS	END=4394455;ChrB=ch09;StartB=6077871;EndB=6077871;Parent=SYN54;VarType=ShV;DupType=.
ch09	4394550	SNP29078	C	A	.	PASS	END=4394550;ChrB=ch09;StartB=6077966;EndB=6077966;Parent=SYN54;VarType=ShV;DupType=.
ch09	4394554	SNP29079	G	A	.	PASS	END=4394554;ChrB=ch09;StartB=6077970;EndB=6077970;Parent=SYN54;VarType=ShV;DupType=.
ch09	4394563	SNP29080	T	C	.	PASS	END=4394563;ChrB=ch09;StartB=6077979;EndB=6077979;Parent=SYN54;VarType=ShV;DupType=.
ch09	4394572	SNP29081	T	G	.	PASS	END=4394572;ChrB=ch09;StartB=6077988;EndB=6077988;Parent=SYN54;VarType=ShV;DupType=.
ch09	4394607	INS29082	A	AT	.	PASS	END=4394607;ChrB=ch09;StartB=6078023;EndB=6078024;Parent=SYN54;VarType=ShV;DupType=.
ch09	4394612	INS29083	T	TA	.	PASS	END=4394612;ChrB=ch09;StartB=6078029;EndB=6078030;Parent=SYN54;VarType=ShV;DupType=.
ch09	4394623	SNP29084	A	T	.	PASS	END=4394623;ChrB=ch09;StartB=6078041;EndB=6078041;Parent=SYN54;VarType=ShV;DupType=.
ch09	4394644	SNP29085	C	G	.	PASS	END=4394644;ChrB=ch09;StartB=6078062;EndB=6078062;Parent=SYN54;VarType=ShV;DupType=.
ch09	4394729	SNP29086	T	A	.	PASS	END=4394729;ChrB=ch09;StartB=6078147;EndB=6078147;Parent=SYN54;VarType=ShV;DupType=.
ch09	4394786	SNP29087	G	T	.	PASS	END=4394786;ChrB=ch09;StartB=6078204;EndB=6078204;Parent=SYN54;VarType=ShV;DupType=.
ch09	4394844	SNP29088	T	C	.	PASS	END=4394844;ChrB=ch09;StartB=6078262;EndB=6078262;Parent=SYN54;VarType=ShV;DupType=.
ch09	4394855	SNP29089	T	G	.	PASS	END=4394855;ChrB=ch09;StartB=6078273;EndB=6078273;Parent=SYN54;VarType=ShV;DupType=.
ch09	4394866	SNP29090	C	T	.	PASS	END=4394866;ChrB=ch09;StartB=6078284;EndB=6078284;Parent=SYN54;VarType=ShV;DupType=.
ch09	4394980	SNP29091	T	A	.	PASS	END=4394980;ChrB=ch09;StartB=6078398;EndB=6078398;Parent=SYN54;VarType=ShV;DupType=.
ch09	4394981	SNP29092	T	A	.	PASS	END=4394981;ChrB=ch09;StartB=6078399;EndB=6078399;Parent=SYN54;VarType=ShV;DupType=.
ch09	4394982	SNP29093	T	A	.	PASS	END=4394982;ChrB=ch09;StartB=6078400;EndB=6078400;Parent=SYN54;VarType=ShV;DupType=.
ch09	4395037	SNP29094	G	C	.	PASS	END=4395037;ChrB=ch09;StartB=6078455;EndB=6078455;Parent=SYN54;VarType=ShV;DupType=.
ch09	4395040	INS29095	G	GT	.	PASS	END=4395040;ChrB=ch09;StartB=6078458;EndB=6078459;Parent=SYN54;VarType=ShV;DupType=.
ch09	4395058	SNP29096	A	G	.	PASS	END=4395058;ChrB=ch09;StartB=6078477;EndB=6078477;Parent=SYN54;VarType=ShV;DupType=.
ch09	4395070	INS29097	C	CT	.	PASS	END=4395070;ChrB=ch09;StartB=6078489;EndB=6078490;Parent=SYN54;VarType=ShV;DupType=.
ch09	4395102	SNP29098	C	A	.	PASS	END=4395102;ChrB=ch09;StartB=6078522;EndB=6078522;Parent=SYN54;VarType=ShV;DupType=.
ch09	4395182	SNP29099	C	A	.	PASS	END=4395182;ChrB=ch09;StartB=6078602;EndB=6078602;Parent=SYN54;VarType=ShV;DupType=.
ch09	4395197	SNP29100	A	C	.	PASS	END=4395197;ChrB=ch09;StartB=6078617;EndB=6078617;Parent=SYN54;VarType=ShV;DupType=.
ch09	4395283	SNP29101	T	A	.	PASS	END=4395283;ChrB=ch09;StartB=6078703;EndB=6078703;Parent=SYN54;VarType=ShV;DupType=.
ch09	4395380	INS29102	C	CA	.	PASS	END=4395380;ChrB=ch09;StartB=6078800;EndB=6078801;Parent=SYN54;VarType=ShV;DupType=.
ch09	4395406	SNP29103	A	G	.	PASS	END=4395406;ChrB=ch09;StartB=6078827;EndB=6078827;Parent=SYN54;VarType=ShV;DupType=.
ch09	4395416	SNP29104	C	A	.	PASS	END=4395416;ChrB=ch09;StartB=6078837;EndB=6078837;Parent=SYN54;VarType=ShV;DupType=.
ch09	4395423	SNP29105	A	G	.	PASS	END=4395423;ChrB=ch09;StartB=6078844;EndB=6078844;Parent=SYN54;VarType=ShV;DupType=.
ch09	4395490	SNP29106	A	G	.	PASS	END=4395490;ChrB=ch09;StartB=6078911;EndB=6078911;Parent=SYN54;VarType=ShV;DupType=.
ch09	4395520	SNP29107	C	A	.	PASS	END=4395520;ChrB=ch09;StartB=6078941;EndB=6078941;Parent=SYN54;VarType=ShV;DupType=.
ch09	4395641	SNP29108	T	C	.	PASS	END=4395641;ChrB=ch09;StartB=6079062;EndB=6079062;Parent=SYN54;VarType=ShV;DupType=.
ch09	4395653	SNP29109	G	A	.	PASS	END=4395653;ChrB=ch09;StartB=6079074;EndB=6079074;Parent=SYN54;VarType=ShV;DupType=.
ch09	4395663	SNP29110	T	A	.	PASS	END=4395663;ChrB=ch09;StartB=6079084;EndB=6079084;Parent=SYN54;VarType=ShV;DupType=.
ch09	4395861	SNP29111	A	T	.	PASS	END=4395861;ChrB=ch09;StartB=6079282;EndB=6079282;Parent=SYN54;VarType=ShV;DupType=.
ch09	4395887	SNP29112	T	G	.	PASS	END=4395887;ChrB=ch09;StartB=6079308;EndB=6079308;Parent=SYN54;VarType=ShV;DupType=.
ch09	4395911	SNP29113	A	G	.	PASS	END=4395911;ChrB=ch09;StartB=6079332;EndB=6079332;Parent=SYN54;VarType=ShV;DupType=.
ch09	4395941	SNP29114	T	C	.	PASS	END=4395941;ChrB=ch09;StartB=6079362;EndB=6079362;Parent=SYN54;VarType=ShV;DupType=.
ch09	4395963	SNP29115	T	A	.	PASS	END=4395963;ChrB=ch09;StartB=6079384;EndB=6079384;Parent=SYN54;VarType=ShV;DupType=.
ch09	4395972	INS29116	C	CGGG	.	PASS	END=4395972;ChrB=ch09;StartB=6079393;EndB=6079396;Parent=SYN54;VarType=ShV;DupType=.
ch09	4396034	SNP29117	T	G	.	PASS	END=4396034;ChrB=ch09;StartB=6079458;EndB=6079458;Parent=SYN54;VarType=ShV;DupType=.
ch09	4396085	SNP29118	A	G	.	PASS	END=4396085;ChrB=ch09;StartB=6079509;EndB=6079509;Parent=SYN54;VarType=ShV;DupType=.
ch09	4396086	SNP29119	C	A	.	PASS	END=4396086;ChrB=ch09;StartB=6079510;EndB=6079510;Parent=SYN54;VarType=ShV;DupType=.
ch09	4396148	INS29120	A	AT	.	PASS	END=4396148;ChrB=ch09;StartB=6079572;EndB=6079573;Parent=SYN54;VarType=ShV;DupType=.
ch09	4396166	SNP29121	C	T	.	PASS	END=4396166;ChrB=ch09;StartB=6079591;EndB=6079591;Parent=SYN54;VarType=ShV;DupType=.
ch09	4396175	SNP29122	G	A	.	PASS	END=4396175;ChrB=ch09;StartB=6079600;EndB=6079600;Parent=SYN54;VarType=ShV;DupType=.
ch09	4396199	SNP29123	T	G	.	PASS	END=4396199;ChrB=ch09;StartB=6079624;EndB=6079624;Parent=SYN54;VarType=ShV;DupType=.
ch09	4396317	SNP29124	G	C	.	PASS	END=4396317;ChrB=ch09;StartB=6079742;EndB=6079742;Parent=SYN54;VarType=ShV;DupType=.
ch09	4396330	INS29125	T	TC	.	PASS	END=4396330;ChrB=ch09;StartB=6079755;EndB=6079756;Parent=SYN54;VarType=ShV;DupType=.
ch09	4396460	SNP29126	C	A	.	PASS	END=4396460;ChrB=ch09;StartB=6079886;EndB=6079886;Parent=SYN54;VarType=ShV;DupType=.
ch09	4396530	SNP29127	T	G	.	PASS	END=4396530;ChrB=ch09;StartB=6079956;EndB=6079956;Parent=SYN54;VarType=ShV;DupType=.
ch09	4396548	SNP29128	T	C	.	PASS	END=4396548;ChrB=ch09;StartB=6079974;EndB=6079974;Parent=SYN54;VarType=ShV;DupType=.
ch09	4396549	DEL29129	TGCTATAAA	T	.	PASS	END=4396557;ChrB=ch09;StartB=6079975;EndB=6079975;Parent=SYN54;VarType=ShV;DupType=.
ch09	4396565	SNP29130	T	C	.	PASS	END=4396565;ChrB=ch09;StartB=6079983;EndB=6079983;Parent=SYN54;VarType=ShV;DupType=.
ch09	4396578	SNP29131	C	T	.	PASS	END=4396578;ChrB=ch09;StartB=6079996;EndB=6079996;Parent=SYN54;VarType=ShV;DupType=.
ch09	4396600	SNP29132	A	C	.	PASS	END=4396600;ChrB=ch09;StartB=6080018;EndB=6080018;Parent=SYN54;VarType=ShV;DupType=.
ch09	4396703	SNP29133	A	G	.	PASS	END=4396703;ChrB=ch09;StartB=6080121;EndB=6080121;Parent=SYN54;VarType=ShV;DupType=.
ch09	4396711	SNP29134	A	T	.	PASS	END=4396711;ChrB=ch09;StartB=6080129;EndB=6080129;Parent=SYN54;VarType=ShV;DupType=.
ch09	4396736	SNP29135	A	G	.	PASS	END=4396736;ChrB=ch09;StartB=6080154;EndB=6080154;Parent=SYN54;VarType=ShV;DupType=.
ch09	4396746	SNP29136	A	G	.	PASS	END=4396746;ChrB=ch09;StartB=6080164;EndB=6080164;Parent=SYN54;VarType=ShV;DupType=.
ch09	4396818	SNP29137	C	A	.	PASS	END=4396818;ChrB=ch09;StartB=6080236;EndB=6080236;Parent=SYN54;VarType=ShV;DupType=.
ch09	4396868	SNP29138	C	T	.	PASS	END=4396868;ChrB=ch09;StartB=6080286;EndB=6080286;Parent=SYN54;VarType=ShV;DupType=.
ch09	4396869	SNP29139	C	T	.	PASS	END=4396869;ChrB=ch09;StartB=6080287;EndB=6080287;Parent=SYN54;VarType=ShV;DupType=.
ch09	4396875	SNP29140	T	G	.	PASS	END=4396875;ChrB=ch09;StartB=6080293;EndB=6080293;Parent=SYN54;VarType=ShV;DupType=.
ch09	4396880	SNP29141	A	G	.	PASS	END=4396880;ChrB=ch09;StartB=6080298;EndB=6080298;Parent=SYN54;VarType=ShV;DupType=.
ch09	4396881	SNP29142	A	G	.	PASS	END=4396881;ChrB=ch09;StartB=6080299;EndB=6080299;Parent=SYN54;VarType=ShV;DupType=.
ch09	4396905	SNP29143	C	A	.	PASS	END=4396905;ChrB=ch09;StartB=6080323;EndB=6080323;Parent=SYN54;VarType=ShV;DupType=.
ch09	4396944	SNP29144	A	G	.	PASS	END=4396944;ChrB=ch09;StartB=6080362;EndB=6080362;Parent=SYN54;VarType=ShV;DupType=.
ch09	4396978	SNP29145	A	C	.	PASS	END=4396978;ChrB=ch09;StartB=6080396;EndB=6080396;Parent=SYN54;VarType=ShV;DupType=.
ch09	4397015	SNP29146	C	G	.	PASS	END=4397015;ChrB=ch09;StartB=6080433;EndB=6080433;Parent=SYN54;VarType=ShV;DupType=.
ch09	4397089	SNP29147	T	A	.	PASS	END=4397089;ChrB=ch09;StartB=6080507;EndB=6080507;Parent=SYN54;VarType=ShV;DupType=.
ch09	4397131	SNP29148	G	C	.	PASS	END=4397131;ChrB=ch09;StartB=6080549;EndB=6080549;Parent=SYN54;VarType=ShV;DupType=.
ch09	4397133	SNP29149	A	T	.	PASS	END=4397133;ChrB=ch09;StartB=6080551;EndB=6080551;Parent=SYN54;VarType=ShV;DupType=.
ch09	4397160	INS29150	T	TCTTTTCAATCTTCTGAAGATGTCTTGGCTGAA	.	PASS	END=4397160;ChrB=ch09;StartB=6080578;EndB=6080610;Parent=SYN54;VarType=ShV;DupType=.
ch09	4397246	SNP29151	T	A	.	PASS	END=4397246;ChrB=ch09;StartB=6080696;EndB=6080696;Parent=SYN54;VarType=ShV;DupType=.
ch09	4397271	SNP29152	G	A	.	PASS	END=4397271;ChrB=ch09;StartB=6080721;EndB=6080721;Parent=SYN54;VarType=ShV;DupType=.
ch09	4397353	SNP29153	A	G	.	PASS	END=4397353;ChrB=ch09;StartB=6080803;EndB=6080803;Parent=SYN54;VarType=ShV;DupType=.
ch09	4397379	SNP29154	C	A	.	PASS	END=4397379;ChrB=ch09;StartB=6080829;EndB=6080829;Parent=SYN54;VarType=ShV;DupType=.
ch09	4397450	SNP29155	A	T	.	PASS	END=4397450;ChrB=ch09;StartB=6080900;EndB=6080900;Parent=SYN54;VarType=ShV;DupType=.
ch09	4397482	DEL29156	CT	C	.	PASS	END=4397483;ChrB=ch09;StartB=6080932;EndB=6080932;Parent=SYN54;VarType=ShV;DupType=.
ch09	4397484	SNP29157	T	C	.	PASS	END=4397484;ChrB=ch09;StartB=6080933;EndB=6080933;Parent=SYN54;VarType=ShV;DupType=.
ch09	4397518	SNP29158	C	T	.	PASS	END=4397518;ChrB=ch09;StartB=6080967;EndB=6080967;Parent=SYN54;VarType=ShV;DupType=.
ch09	4397544	SNP29159	T	C	.	PASS	END=4397544;ChrB=ch09;StartB=6080993;EndB=6080993;Parent=SYN54;VarType=ShV;DupType=.
ch09	4397546	SNP29160	G	A	.	PASS	END=4397546;ChrB=ch09;StartB=6080995;EndB=6080995;Parent=SYN54;VarType=ShV;DupType=.
ch09	4397559	SNP29161	G	A	.	PASS	END=4397559;ChrB=ch09;StartB=6081008;EndB=6081008;Parent=SYN54;VarType=ShV;DupType=.
ch09	4397595	SNP29162	C	A	.	PASS	END=4397595;ChrB=ch09;StartB=6081044;EndB=6081044;Parent=SYN54;VarType=ShV;DupType=.
ch09	4397606	DEL29163	CCT	C	.	PASS	END=4397608;ChrB=ch09;StartB=6081055;EndB=6081055;Parent=SYN54;VarType=ShV;DupType=.
ch09	4397759	SNP29164	C	T	.	PASS	END=4397759;ChrB=ch09;StartB=6081206;EndB=6081206;Parent=SYN54;VarType=ShV;DupType=.
ch09	4397804	SNP29165	A	C	.	PASS	END=4397804;ChrB=ch09;StartB=6081251;EndB=6081251;Parent=SYN54;VarType=ShV;DupType=.
ch09	4397806	SNP29166	T	C	.	PASS	END=4397806;ChrB=ch09;StartB=6081253;EndB=6081253;Parent=SYN54;VarType=ShV;DupType=.
ch09	4397837	SNP29167	G	C	.	PASS	END=4397837;ChrB=ch09;StartB=6081284;EndB=6081284;Parent=SYN54;VarType=ShV;DupType=.
ch09	4397852	SNP29168	C	A	.	PASS	END=4397852;ChrB=ch09;StartB=6081299;EndB=6081299;Parent=SYN54;VarType=ShV;DupType=.
ch09	4397855	INS29169	C	CTA	.	PASS	END=4397855;ChrB=ch09;StartB=6081302;EndB=6081304;Parent=SYN54;VarType=ShV;DupType=.
ch09	4397856	SNP29170	G	A	.	PASS	END=4397856;ChrB=ch09;StartB=6081305;EndB=6081305;Parent=SYN54;VarType=ShV;DupType=.
ch09	4397971	SNP29171	C	T	.	PASS	END=4397971;ChrB=ch09;StartB=6081420;EndB=6081420;Parent=SYN54;VarType=ShV;DupType=.
ch09	4398359	SNP29172	C	G	.	PASS	END=4398359;ChrB=ch09;StartB=6081808;EndB=6081808;Parent=SYN54;VarType=ShV;DupType=.
ch09	4398448	SNP29173	A	G	.	PASS	END=4398448;ChrB=ch09;StartB=6081897;EndB=6081897;Parent=SYN54;VarType=ShV;DupType=.
ch09	4398461	SNP29174	G	A	.	PASS	END=4398461;ChrB=ch09;StartB=6081910;EndB=6081910;Parent=SYN54;VarType=ShV;DupType=.
ch09	4398484	SNP29175	C	T	.	PASS	END=4398484;ChrB=ch09;StartB=6081933;EndB=6081933;Parent=SYN54;VarType=ShV;DupType=.
ch09	4398508	SNP29176	C	T	.	PASS	END=4398508;ChrB=ch09;StartB=6081957;EndB=6081957;Parent=SYN54;VarType=ShV;DupType=.
ch09	4398536	SNP29177	G	A	.	PASS	END=4398536;ChrB=ch09;StartB=6081985;EndB=6081985;Parent=SYN54;VarType=ShV;DupType=.
ch09	4398559	SNP29178	A	G	.	PASS	END=4398559;ChrB=ch09;StartB=6082008;EndB=6082008;Parent=SYN54;VarType=ShV;DupType=.
ch09	4398704	SNP29179	C	T	.	PASS	END=4398704;ChrB=ch09;StartB=6082153;EndB=6082153;Parent=SYN54;VarType=ShV;DupType=.
ch09	4398779	SNP29180	G	A	.	PASS	END=4398779;ChrB=ch09;StartB=6082228;EndB=6082228;Parent=SYN54;VarType=ShV;DupType=.
ch09	4398792	INS29181	G	GA	.	PASS	END=4398792;ChrB=ch09;StartB=6082241;EndB=6082242;Parent=SYN54;VarType=ShV;DupType=.
ch09	4398846	SNP29182	A	C	.	PASS	END=4398846;ChrB=ch09;StartB=6082296;EndB=6082296;Parent=SYN54;VarType=ShV;DupType=.
ch09	4398880	SNP29183	C	T	.	PASS	END=4398880;ChrB=ch09;StartB=6082330;EndB=6082330;Parent=SYN54;VarType=ShV;DupType=.
ch09	4398953	SNP29184	C	T	.	PASS	END=4398953;ChrB=ch09;StartB=6082403;EndB=6082403;Parent=SYN54;VarType=ShV;DupType=.
ch09	4399030	SNP29185	T	C	.	PASS	END=4399030;ChrB=ch09;StartB=6082480;EndB=6082480;Parent=SYN54;VarType=ShV;DupType=.
ch09	4399178	SNP29186	C	T	.	PASS	END=4399178;ChrB=ch09;StartB=6082628;EndB=6082628;Parent=SYN54;VarType=ShV;DupType=.
ch09	4399261	SNP29187	A	G	.	PASS	END=4399261;ChrB=ch09;StartB=6082711;EndB=6082711;Parent=SYN54;VarType=ShV;DupType=.
ch09	4399317	SNP29188	A	T	.	PASS	END=4399317;ChrB=ch09;StartB=6082767;EndB=6082767;Parent=SYN54;VarType=ShV;DupType=.
ch09	4399319	SNP29189	T	C	.	PASS	END=4399319;ChrB=ch09;StartB=6082769;EndB=6082769;Parent=SYN54;VarType=ShV;DupType=.
ch09	4399343	SNP29190	A	T	.	PASS	END=4399343;ChrB=ch09;StartB=6082793;EndB=6082793;Parent=SYN54;VarType=ShV;DupType=.
ch09	4399368	SNP29191	C	T	.	PASS	END=4399368;ChrB=ch09;StartB=6082818;EndB=6082818;Parent=SYN54;VarType=ShV;DupType=.
ch09	4399387	SNP29192	C	T	.	PASS	END=4399387;ChrB=ch09;StartB=6082837;EndB=6082837;Parent=SYN54;VarType=ShV;DupType=.
ch09	4399399	SNP29193	G	C	.	PASS	END=4399399;ChrB=ch09;StartB=6082849;EndB=6082849;Parent=SYN54;VarType=ShV;DupType=.
ch09	4399403	SNP29194	C	T	.	PASS	END=4399403;ChrB=ch09;StartB=6082853;EndB=6082853;Parent=SYN54;VarType=ShV;DupType=.
ch09	4399411	INS29195	T	TG	.	PASS	END=4399411;ChrB=ch09;StartB=6082861;EndB=6082862;Parent=SYN54;VarType=ShV;DupType=.
ch09	4399421	INS29196	A	AC	.	PASS	END=4399421;ChrB=ch09;StartB=6082872;EndB=6082873;Parent=SYN54;VarType=ShV;DupType=.
ch09	4399501	SNP29197	T	C	.	PASS	END=4399501;ChrB=ch09;StartB=6082953;EndB=6082953;Parent=SYN54;VarType=ShV;DupType=.
ch09	4399526	INS29198	T	TG	.	PASS	END=4399526;ChrB=ch09;StartB=6082978;EndB=6082979;Parent=SYN54;VarType=ShV;DupType=.
ch09	4399599	SNP29199	C	G	.	PASS	END=4399599;ChrB=ch09;StartB=6083052;EndB=6083052;Parent=SYN54;VarType=ShV;DupType=.
ch09	4399657	SNP29200	C	T	.	PASS	END=4399657;ChrB=ch09;StartB=6083110;EndB=6083110;Parent=SYN54;VarType=ShV;DupType=.
ch09	4399691	SNP29201	T	C	.	PASS	END=4399691;ChrB=ch09;StartB=6083144;EndB=6083144;Parent=SYN54;VarType=ShV;DupType=.
ch09	4399784	SNP29202	A	G	.	PASS	END=4399784;ChrB=ch09;StartB=6083237;EndB=6083237;Parent=SYN54;VarType=ShV;DupType=.
ch09	4399805	SNP29203	T	C	.	PASS	END=4399805;ChrB=ch09;StartB=6083258;EndB=6083258;Parent=SYN54;VarType=ShV;DupType=.
ch09	4399830	SNP29204	T	G	.	PASS	END=4399830;ChrB=ch09;StartB=6083283;EndB=6083283;Parent=SYN54;VarType=ShV;DupType=.
ch09	4399837	SNP29205	G	A	.	PASS	END=4399837;ChrB=ch09;StartB=6083290;EndB=6083290;Parent=SYN54;VarType=ShV;DupType=.
ch09	4399918	SNP29206	G	T	.	PASS	END=4399918;ChrB=ch09;StartB=6083371;EndB=6083371;Parent=SYN54;VarType=ShV;DupType=.
ch09	4399935	DEL29207	CACAAGTTTCAAAAGTCCTTAATGAAATGATTGATAGCCATGAAAACATCTTTGACTT	C	.	PASS	END=4399992;ChrB=ch09;StartB=6083388;EndB=6083388;Parent=SYN54;VarType=ShV;DupType=.
ch09	4399994	SNP29208	C	G	.	PASS	END=4399994;ChrB=ch09;StartB=6083390;EndB=6083390;Parent=SYN54;VarType=ShV;DupType=.
ch09	4400022	SNP29209	G	T	.	PASS	END=4400022;ChrB=ch09;StartB=6083418;EndB=6083418;Parent=SYN54;VarType=ShV;DupType=.
ch09	4400030	SNP29210	A	C	.	PASS	END=4400030;ChrB=ch09;StartB=6083426;EndB=6083426;Parent=SYN54;VarType=ShV;DupType=.
ch09	4400031	SNP29211	A	T	.	PASS	END=4400031;ChrB=ch09;StartB=6083427;EndB=6083427;Parent=SYN54;VarType=ShV;DupType=.
ch09	4400139	SNP29212	T	C	.	PASS	END=4400139;ChrB=ch09;StartB=6083535;EndB=6083535;Parent=SYN54;VarType=ShV;DupType=.
ch09	4400148	SNP29213	G	T	.	PASS	END=4400148;ChrB=ch09;StartB=6083544;EndB=6083544;Parent=SYN54;VarType=ShV;DupType=.
ch09	4400190	SNP29214	T	A	.	PASS	END=4400190;ChrB=ch09;StartB=6083586;EndB=6083586;Parent=SYN54;VarType=ShV;DupType=.
ch09	4400204	SNP29215	G	C	.	PASS	END=4400204;ChrB=ch09;StartB=6083600;EndB=6083600;Parent=SYN54;VarType=ShV;DupType=.
ch09	4400205	SNP29216	G	A	.	PASS	END=4400205;ChrB=ch09;StartB=6083601;EndB=6083601;Parent=SYN54;VarType=ShV;DupType=.
ch09	4400237	SNP29217	A	C	.	PASS	END=4400237;ChrB=ch09;StartB=6083633;EndB=6083633;Parent=SYN54;VarType=ShV;DupType=.
ch09	4400278	SNP29218	T	C	.	PASS	END=4400278;ChrB=ch09;StartB=6083674;EndB=6083674;Parent=SYN54;VarType=ShV;DupType=.
ch09	4400340	SNP29219	T	C	.	PASS	END=4400340;ChrB=ch09;StartB=6083736;EndB=6083736;Parent=SYN54;VarType=ShV;DupType=.
ch09	4400351	SNP29220	C	T	.	PASS	END=4400351;ChrB=ch09;StartB=6083747;EndB=6083747;Parent=SYN54;VarType=ShV;DupType=.
ch09	4400358	SNP29221	G	A	.	PASS	END=4400358;ChrB=ch09;StartB=6083754;EndB=6083754;Parent=SYN54;VarType=ShV;DupType=.
ch09	4400463	SNP29222	C	A	.	PASS	END=4400463;ChrB=ch09;StartB=6083859;EndB=6083859;Parent=SYN54;VarType=ShV;DupType=.
ch09	4400468	SNP29223	G	A	.	PASS	END=4400468;ChrB=ch09;StartB=6083864;EndB=6083864;Parent=SYN54;VarType=ShV;DupType=.
ch09	4400472	SNP29224	G	A	.	PASS	END=4400472;ChrB=ch09;StartB=6083868;EndB=6083868;Parent=SYN54;VarType=ShV;DupType=.
ch09	4400484	SNP29225	A	C	.	PASS	END=4400484;ChrB=ch09;StartB=6083880;EndB=6083880;Parent=SYN54;VarType=ShV;DupType=.
ch09	4400487	SNP29226	A	G	.	PASS	END=4400487;ChrB=ch09;StartB=6083883;EndB=6083883;Parent=SYN54;VarType=ShV;DupType=.
ch09	4400511	SNP29227	G	A	.	PASS	END=4400511;ChrB=ch09;StartB=6083907;EndB=6083907;Parent=SYN54;VarType=ShV;DupType=.
ch09	4400512	SNP29228	G	A	.	PASS	END=4400512;ChrB=ch09;StartB=6083908;EndB=6083908;Parent=SYN54;VarType=ShV;DupType=.
ch09	4400561	SNP29229	C	T	.	PASS	END=4400561;ChrB=ch09;StartB=6083957;EndB=6083957;Parent=SYN54;VarType=ShV;DupType=.
ch09	4400596	SNP29230	A	G	.	PASS	END=4400596;ChrB=ch09;StartB=6083992;EndB=6083992;Parent=SYN54;VarType=ShV;DupType=.
ch09	4400615	SNP29231	G	T	.	PASS	END=4400615;ChrB=ch09;StartB=6084011;EndB=6084011;Parent=SYN54;VarType=ShV;DupType=.
ch09	4400618	SNP29232	G	C	.	PASS	END=4400618;ChrB=ch09;StartB=6084014;EndB=6084014;Parent=SYN54;VarType=ShV;DupType=.
ch09	4400619	SNP29233	A	C	.	PASS	END=4400619;ChrB=ch09;StartB=6084015;EndB=6084015;Parent=SYN54;VarType=ShV;DupType=.
ch09	4400620	SNP29234	A	T	.	PASS	END=4400620;ChrB=ch09;StartB=6084016;EndB=6084016;Parent=SYN54;VarType=ShV;DupType=.
ch09	4400667	SNP29235	A	C	.	PASS	END=4400667;ChrB=ch09;StartB=6084063;EndB=6084063;Parent=SYN54;VarType=ShV;DupType=.
ch09	4400705	SNP29236	C	T	.	PASS	END=4400705;ChrB=ch09;StartB=6084101;EndB=6084101;Parent=SYN54;VarType=ShV;DupType=.
ch09	4400792	INS29237	C	CA	.	PASS	END=4400792;ChrB=ch09;StartB=6084188;EndB=6084189;Parent=SYN54;VarType=ShV;DupType=.
ch09	4400793	SNP29238	G	T	.	PASS	END=4400793;ChrB=ch09;StartB=6084190;EndB=6084190;Parent=SYN54;VarType=ShV;DupType=.
ch09	4400796	SNP29239	C	T	.	PASS	END=4400796;ChrB=ch09;StartB=6084193;EndB=6084193;Parent=SYN54;VarType=ShV;DupType=.
ch09	4400838	SNP29240	A	G	.	PASS	END=4400838;ChrB=ch09;StartB=6084235;EndB=6084235;Parent=SYN54;VarType=ShV;DupType=.
ch09	4400854	SNP29241	G	A	.	PASS	END=4400854;ChrB=ch09;StartB=6084251;EndB=6084251;Parent=SYN54;VarType=ShV;DupType=.
ch09	4400878	SNP29242	A	T	.	PASS	END=4400878;ChrB=ch09;StartB=6084275;EndB=6084275;Parent=SYN54;VarType=ShV;DupType=.
ch09	4400932	SNP29243	C	A	.	PASS	END=4400932;ChrB=ch09;StartB=6084329;EndB=6084329;Parent=SYN54;VarType=ShV;DupType=.
ch09	4400975	SNP29244	A	G	.	PASS	END=4400975;ChrB=ch09;StartB=6084372;EndB=6084372;Parent=SYN54;VarType=ShV;DupType=.
ch09	4400981	SNP29245	C	G	.	PASS	END=4400981;ChrB=ch09;StartB=6084378;EndB=6084378;Parent=SYN54;VarType=ShV;DupType=.
ch09	4400986	SNP29246	T	G	.	PASS	END=4400986;ChrB=ch09;StartB=6084383;EndB=6084383;Parent=SYN54;VarType=ShV;DupType=.
ch09	4400999	SNP29247	G	T	.	PASS	END=4400999;ChrB=ch09;StartB=6084396;EndB=6084396;Parent=SYN54;VarType=ShV;DupType=.
ch09	4401018	INS29248	A	AAT	.	PASS	END=4401018;ChrB=ch09;StartB=6084415;EndB=6084417;Parent=SYN54;VarType=ShV;DupType=.
ch09	4401090	SNP29249	A	G	.	PASS	END=4401090;ChrB=ch09;StartB=6084489;EndB=6084489;Parent=SYN54;VarType=ShV;DupType=.
ch09	4401091	SNP29250	C	T	.	PASS	END=4401091;ChrB=ch09;StartB=6084490;EndB=6084490;Parent=SYN54;VarType=ShV;DupType=.
ch09	4401099	SNP29251	T	A	.	PASS	END=4401099;ChrB=ch09;StartB=6084498;EndB=6084498;Parent=SYN54;VarType=ShV;DupType=.
ch09	4401114	SNP29252	A	G	.	PASS	END=4401114;ChrB=ch09;StartB=6084513;EndB=6084513;Parent=SYN54;VarType=ShV;DupType=.
ch09	4401136	SNP29253	A	G	.	PASS	END=4401136;ChrB=ch09;StartB=6084535;EndB=6084535;Parent=SYN54;VarType=ShV;DupType=.
ch09	4401154	SNP29254	A	G	.	PASS	END=4401154;ChrB=ch09;StartB=6084553;EndB=6084553;Parent=SYN54;VarType=ShV;DupType=.
ch09	4401165	INS29255	T	TG	.	PASS	END=4401165;ChrB=ch09;StartB=6084564;EndB=6084565;Parent=SYN54;VarType=ShV;DupType=.
ch09	4401172	SNP29256	A	C	.	PASS	END=4401172;ChrB=ch09;StartB=6084572;EndB=6084572;Parent=SYN54;VarType=ShV;DupType=.
ch09	4401190	SNP29257	C	G	.	PASS	END=4401190;ChrB=ch09;StartB=6084590;EndB=6084590;Parent=SYN54;VarType=ShV;DupType=.
ch09	4401262	SNP29258	C	T	.	PASS	END=4401262;ChrB=ch09;StartB=6084662;EndB=6084662;Parent=SYN54;VarType=ShV;DupType=.
ch09	4401287	SNP29259	T	C	.	PASS	END=4401287;ChrB=ch09;StartB=6084687;EndB=6084687;Parent=SYN54;VarType=ShV;DupType=.
ch09	4401292	SNP29260	A	T	.	PASS	END=4401292;ChrB=ch09;StartB=6084692;EndB=6084692;Parent=SYN54;VarType=ShV;DupType=.
ch09	4401321	DEL29261	CTT	C	.	PASS	END=4401323;ChrB=ch09;StartB=6084721;EndB=6084721;Parent=SYN54;VarType=ShV;DupType=.
ch09	4401326	DEL29262	ATGCTCT	A	.	PASS	END=4401332;ChrB=ch09;StartB=6084724;EndB=6084724;Parent=SYN54;VarType=ShV;DupType=.
ch09	4401370	INS29263	T	TG	.	PASS	END=4401370;ChrB=ch09;StartB=6084762;EndB=6084763;Parent=SYN54;VarType=ShV;DupType=.
ch09	4401460	SNP29264	A	G	.	PASS	END=4401460;ChrB=ch09;StartB=6084853;EndB=6084853;Parent=SYN54;VarType=ShV;DupType=.
ch09	4401472	SNP29265	C	G	.	PASS	END=4401472;ChrB=ch09;StartB=6084865;EndB=6084865;Parent=SYN54;VarType=ShV;DupType=.
ch09	4401598	SNP29266	T	C	.	PASS	END=4401598;ChrB=ch09;StartB=6084991;EndB=6084991;Parent=SYN54;VarType=ShV;DupType=.
ch09	4401689	SNP29267	A	T	.	PASS	END=4401689;ChrB=ch09;StartB=6085082;EndB=6085082;Parent=SYN54;VarType=ShV;DupType=.
ch09	4401703	SNP29268	T	A	.	PASS	END=4401703;ChrB=ch09;StartB=6085096;EndB=6085096;Parent=SYN54;VarType=ShV;DupType=.
ch09	4401714	SNP29269	T	G	.	PASS	END=4401714;ChrB=ch09;StartB=6085107;EndB=6085107;Parent=SYN54;VarType=ShV;DupType=.
ch09	4401737	SNP29270	T	C	.	PASS	END=4401737;ChrB=ch09;StartB=6085130;EndB=6085130;Parent=SYN54;VarType=ShV;DupType=.
ch09	4401783	SNP29271	C	T	.	PASS	END=4401783;ChrB=ch09;StartB=6085176;EndB=6085176;Parent=SYN54;VarType=ShV;DupType=.
ch09	4401890	SNP29272	T	A	.	PASS	END=4401890;ChrB=ch09;StartB=6085283;EndB=6085283;Parent=SYN54;VarType=ShV;DupType=.
ch09	4401904	SNP29273	T	C	.	PASS	END=4401904;ChrB=ch09;StartB=6085297;EndB=6085297;Parent=SYN54;VarType=ShV;DupType=.
ch09	4401906	DEL29274	CT	C	.	PASS	END=4401907;ChrB=ch09;StartB=6085299;EndB=6085299;Parent=SYN54;VarType=ShV;DupType=.
ch09	4401931	SNP29275	C	A	.	PASS	END=4401931;ChrB=ch09;StartB=6085323;EndB=6085323;Parent=SYN54;VarType=ShV;DupType=.
ch09	4401955	SNP29276	T	A	.	PASS	END=4401955;ChrB=ch09;StartB=6085347;EndB=6085347;Parent=SYN54;VarType=ShV;DupType=.
ch09	4401967	SNP29277	C	A	.	PASS	END=4401967;ChrB=ch09;StartB=6085359;EndB=6085359;Parent=SYN54;VarType=ShV;DupType=.
ch09	4401986	SNP29278	A	G	.	PASS	END=4401986;ChrB=ch09;StartB=6085378;EndB=6085378;Parent=SYN54;VarType=ShV;DupType=.
ch09	4402068	INS29279	T	TA	.	PASS	END=4402068;ChrB=ch09;StartB=6085460;EndB=6085461;Parent=SYN54;VarType=ShV;DupType=.
ch09	4402204	SNP29280	C	G	.	PASS	END=4402204;ChrB=ch09;StartB=6085597;EndB=6085597;Parent=SYN54;VarType=ShV;DupType=.
ch09	4402237	SNP29281	A	G	.	PASS	END=4402237;ChrB=ch09;StartB=6085630;EndB=6085630;Parent=SYN54;VarType=ShV;DupType=.
ch09	4402247	SNP29282	A	T	.	PASS	END=4402247;ChrB=ch09;StartB=6085640;EndB=6085640;Parent=SYN54;VarType=ShV;DupType=.
ch09	4402290	SNP29283	A	G	.	PASS	END=4402290;ChrB=ch09;StartB=6085683;EndB=6085683;Parent=SYN54;VarType=ShV;DupType=.
ch09	4402375	SNP29284	C	T	.	PASS	END=4402375;ChrB=ch09;StartB=6085768;EndB=6085768;Parent=SYN54;VarType=ShV;DupType=.
ch09	4402394	SNP29285	C	T	.	PASS	END=4402394;ChrB=ch09;StartB=6085787;EndB=6085787;Parent=SYN54;VarType=ShV;DupType=.
ch09	4402457	SNP29286	G	C	.	PASS	END=4402457;ChrB=ch09;StartB=6085850;EndB=6085850;Parent=SYN54;VarType=ShV;DupType=.
ch09	4402501	INS29287	T	TC	.	PASS	END=4402501;ChrB=ch09;StartB=6085894;EndB=6085895;Parent=SYN54;VarType=ShV;DupType=.
ch09	4402521	SNP29288	T	G	.	PASS	END=4402521;ChrB=ch09;StartB=6085915;EndB=6085915;Parent=SYN54;VarType=ShV;DupType=.
ch09	4402549	SNP29289	T	G	.	PASS	END=4402549;ChrB=ch09;StartB=6085943;EndB=6085943;Parent=SYN54;VarType=ShV;DupType=.
ch09	4402610	DEL29290	AT	A	.	PASS	END=4402611;ChrB=ch09;StartB=6086004;EndB=6086004;Parent=SYN54;VarType=ShV;DupType=.
ch09	4402614	SNP29291	T	C	.	PASS	END=4402614;ChrB=ch09;StartB=6086007;EndB=6086007;Parent=SYN54;VarType=ShV;DupType=.
ch09	4402648	SNP29292	C	A	.	PASS	END=4402648;ChrB=ch09;StartB=6086041;EndB=6086041;Parent=SYN54;VarType=ShV;DupType=.
ch09	4402666	INS29293	T	TC	.	PASS	END=4402666;ChrB=ch09;StartB=6086059;EndB=6086060;Parent=SYN54;VarType=ShV;DupType=.
ch09	4402667	SNP29294	T	A	.	PASS	END=4402667;ChrB=ch09;StartB=6086061;EndB=6086061;Parent=SYN54;VarType=ShV;DupType=.
ch09	4402694	SNP29295	C	T	.	PASS	END=4402694;ChrB=ch09;StartB=6086088;EndB=6086088;Parent=SYN54;VarType=ShV;DupType=.
ch09	4402737	SNP29296	C	G	.	PASS	END=4402737;ChrB=ch09;StartB=6086131;EndB=6086131;Parent=SYN54;VarType=ShV;DupType=.
ch09	4402774	SNP29297	G	T	.	PASS	END=4402774;ChrB=ch09;StartB=6086168;EndB=6086168;Parent=SYN54;VarType=ShV;DupType=.
ch09	4402802	SNP29298	G	A	.	PASS	END=4402802;ChrB=ch09;StartB=6086196;EndB=6086196;Parent=SYN54;VarType=ShV;DupType=.
ch09	4402973	SNP29299	G	T	.	PASS	END=4402973;ChrB=ch09;StartB=6086367;EndB=6086367;Parent=SYN54;VarType=ShV;DupType=.
ch09	4402980	SNP29300	C	T	.	PASS	END=4402980;ChrB=ch09;StartB=6086374;EndB=6086374;Parent=SYN54;VarType=ShV;DupType=.
ch09	4403101	SNP29301	A	G	.	PASS	END=4403101;ChrB=ch09;StartB=6086495;EndB=6086495;Parent=SYN54;VarType=ShV;DupType=.
ch09	4403126	SNP29302	G	A	.	PASS	END=4403126;ChrB=ch09;StartB=6086520;EndB=6086520;Parent=SYN54;VarType=ShV;DupType=.
ch09	4403177	SNP29303	T	A	.	PASS	END=4403177;ChrB=ch09;StartB=6086571;EndB=6086571;Parent=SYN54;VarType=ShV;DupType=.
ch09	4403281	SNP29304	G	T	.	PASS	END=4403281;ChrB=ch09;StartB=6086675;EndB=6086675;Parent=SYN54;VarType=ShV;DupType=.
ch09	4403291	SNP29305	C	G	.	PASS	END=4403291;ChrB=ch09;StartB=6086685;EndB=6086685;Parent=SYN54;VarType=ShV;DupType=.
ch09	4403365	SNP29306	A	G	.	PASS	END=4403365;ChrB=ch09;StartB=6086759;EndB=6086759;Parent=SYN54;VarType=ShV;DupType=.
ch09	4403491	SNP29307	T	G	.	PASS	END=4403491;ChrB=ch09;StartB=6086885;EndB=6086885;Parent=SYN54;VarType=ShV;DupType=.
ch09	4403515	SNP29308	C	T	.	PASS	END=4403515;ChrB=ch09;StartB=6086909;EndB=6086909;Parent=SYN54;VarType=ShV;DupType=.
ch09	4403534	SNP29309	A	G	.	PASS	END=4403534;ChrB=ch09;StartB=6086928;EndB=6086928;Parent=SYN54;VarType=ShV;DupType=.
ch09	4403542	DEL29310	GTATACATAA	G	.	PASS	END=4403551;ChrB=ch09;StartB=6086936;EndB=6086936;Parent=SYN54;VarType=ShV;DupType=.
ch09	4403648	SNP29311	T	C	.	PASS	END=4403648;ChrB=ch09;StartB=6087033;EndB=6087033;Parent=SYN54;VarType=ShV;DupType=.
ch09	4403701	SNP29312	A	G	.	PASS	END=4403701;ChrB=ch09;StartB=6087086;EndB=6087086;Parent=SYN54;VarType=ShV;DupType=.
ch09	4403929	SNP29313	T	C	.	PASS	END=4403929;ChrB=ch09;StartB=6087314;EndB=6087314;Parent=SYN54;VarType=ShV;DupType=.
ch09	4403953	SNP29314	A	G	.	PASS	END=4403953;ChrB=ch09;StartB=6087338;EndB=6087338;Parent=SYN54;VarType=ShV;DupType=.
ch09	4403991	SNP29315	A	G	.	PASS	END=4403991;ChrB=ch09;StartB=6087376;EndB=6087376;Parent=SYN54;VarType=ShV;DupType=.
ch09	4404062	SNP29316	G	A	.	PASS	END=4404062;ChrB=ch09;StartB=6087447;EndB=6087447;Parent=SYN54;VarType=ShV;DupType=.
ch09	4404090	SNP29317	C	T	.	PASS	END=4404090;ChrB=ch09;StartB=6087475;EndB=6087475;Parent=SYN54;VarType=ShV;DupType=.
ch09	4404112	SNP29318	G	A	.	PASS	END=4404112;ChrB=ch09;StartB=6087497;EndB=6087497;Parent=SYN54;VarType=ShV;DupType=.
ch09	4404213	SNP29319	T	G	.	PASS	END=4404213;ChrB=ch09;StartB=6087598;EndB=6087598;Parent=SYN54;VarType=ShV;DupType=.
ch09	4404216	SNP29320	A	T	.	PASS	END=4404216;ChrB=ch09;StartB=6087601;EndB=6087601;Parent=SYN54;VarType=ShV;DupType=.
ch09	4404217	SNP29321	G	A	.	PASS	END=4404217;ChrB=ch09;StartB=6087602;EndB=6087602;Parent=SYN54;VarType=ShV;DupType=.
ch09	4404227	SNP29322	T	A	.	PASS	END=4404227;ChrB=ch09;StartB=6087612;EndB=6087612;Parent=SYN54;VarType=ShV;DupType=.
ch09	4404235	SNP29323	T	G	.	PASS	END=4404235;ChrB=ch09;StartB=6087620;EndB=6087620;Parent=SYN54;VarType=ShV;DupType=.
ch09	4404236	SNP29324	C	A	.	PASS	END=4404236;ChrB=ch09;StartB=6087621;EndB=6087621;Parent=SYN54;VarType=ShV;DupType=.
ch09	4404361	SNP29325	A	T	.	PASS	END=4404361;ChrB=ch09;StartB=6087746;EndB=6087746;Parent=SYN54;VarType=ShV;DupType=.
ch09	4404404	INS29326	T	TTG	.	PASS	END=4404404;ChrB=ch09;StartB=6087789;EndB=6087791;Parent=SYN54;VarType=ShV;DupType=.
ch09	4404540	SNP29327	C	T	.	PASS	END=4404540;ChrB=ch09;StartB=6087927;EndB=6087927;Parent=SYN54;VarType=ShV;DupType=.
ch09	4404545	SNP29328	C	T	.	PASS	END=4404545;ChrB=ch09;StartB=6087932;EndB=6087932;Parent=SYN54;VarType=ShV;DupType=.
ch09	4404594	SNP29329	G	C	.	PASS	END=4404594;ChrB=ch09;StartB=6087981;EndB=6087981;Parent=SYN54;VarType=ShV;DupType=.
ch09	4404595	SNP29330	A	T	.	PASS	END=4404595;ChrB=ch09;StartB=6087982;EndB=6087982;Parent=SYN54;VarType=ShV;DupType=.
ch09	4404608	SNP29331	T	A	.	PASS	END=4404608;ChrB=ch09;StartB=6087995;EndB=6087995;Parent=SYN54;VarType=ShV;DupType=.
ch09	4404628	DEL29332	CAA	C	.	PASS	END=4404630;ChrB=ch09;StartB=6088015;EndB=6088015;Parent=SYN54;VarType=ShV;DupType=.
ch09	4404636	SNP29333	A	C	.	PASS	END=4404636;ChrB=ch09;StartB=6088021;EndB=6088021;Parent=SYN54;VarType=ShV;DupType=.
ch09	4404696	SNP29334	G	T	.	PASS	END=4404696;ChrB=ch09;StartB=6088081;EndB=6088081;Parent=SYN54;VarType=ShV;DupType=.
ch09	4404721	INS29335	A	AT	.	PASS	END=4404721;ChrB=ch09;StartB=6088106;EndB=6088107;Parent=SYN54;VarType=ShV;DupType=.
ch09	4404730	SNP29336	A	C	.	PASS	END=4404730;ChrB=ch09;StartB=6088116;EndB=6088116;Parent=SYN54;VarType=ShV;DupType=.
ch09	4404733	INS29337	T	TTGAGGATGGAAGCACTATTTCAGGAGAAAATTATTAG	.	PASS	END=4404733;ChrB=ch09;StartB=6088119;EndB=6088156;Parent=SYN54;VarType=ShV;DupType=.
ch09	4404755	INS29338	G	GAAGAA	.	PASS	END=4404755;ChrB=ch09;StartB=6088178;EndB=6088183;Parent=SYN54;VarType=ShV;DupType=.
ch09	4404778	SNP29339	G	T	.	PASS	END=4404778;ChrB=ch09;StartB=6088206;EndB=6088206;Parent=SYN54;VarType=ShV;DupType=.
ch09	4404806	SNP29340	T	C	.	PASS	END=4404806;ChrB=ch09;StartB=6088234;EndB=6088234;Parent=SYN54;VarType=ShV;DupType=.
ch09	4404821	SNP29341	C	T	.	PASS	END=4404821;ChrB=ch09;StartB=6088249;EndB=6088249;Parent=SYN54;VarType=ShV;DupType=.
ch09	4404823	SNP29342	A	G	.	PASS	END=4404823;ChrB=ch09;StartB=6088251;EndB=6088251;Parent=SYN54;VarType=ShV;DupType=.
ch09	4404859	SNP29343	G	A	.	PASS	END=4404859;ChrB=ch09;StartB=6088287;EndB=6088287;Parent=SYN54;VarType=ShV;DupType=.
ch09	4404936	SNP29344	G	T	.	PASS	END=4404936;ChrB=ch09;StartB=6088364;EndB=6088364;Parent=SYN54;VarType=ShV;DupType=.
ch09	4404938	SNP29345	G	T	.	PASS	END=4404938;ChrB=ch09;StartB=6088366;EndB=6088366;Parent=SYN54;VarType=ShV;DupType=.
ch09	4404988	SNP29346	T	C	.	PASS	END=4404988;ChrB=ch09;StartB=6088416;EndB=6088416;Parent=SYN54;VarType=ShV;DupType=.
ch09	4405005	SNP29347	G	A	.	PASS	END=4405005;ChrB=ch09;StartB=6088433;EndB=6088433;Parent=SYN54;VarType=ShV;DupType=.
ch09	4405057	SNP29348	C	G	.	PASS	END=4405057;ChrB=ch09;StartB=6088485;EndB=6088485;Parent=SYN54;VarType=ShV;DupType=.
ch09	4405059	SNP29349	G	A	.	PASS	END=4405059;ChrB=ch09;StartB=6088487;EndB=6088487;Parent=SYN54;VarType=ShV;DupType=.
ch09	4405094	SNP29350	T	C	.	PASS	END=4405094;ChrB=ch09;StartB=6088522;EndB=6088522;Parent=SYN54;VarType=ShV;DupType=.
ch09	4405108	DEL29351	TC	T	.	PASS	END=4405109;ChrB=ch09;StartB=6088536;EndB=6088536;Parent=SYN54;VarType=ShV;DupType=.
ch09	4405361	SNP29352	C	T	.	PASS	END=4405361;ChrB=ch09;StartB=6088788;EndB=6088788;Parent=SYN54;VarType=ShV;DupType=.
ch09	4405382	SNP29353	T	G	.	PASS	END=4405382;ChrB=ch09;StartB=6088809;EndB=6088809;Parent=SYN54;VarType=ShV;DupType=.
ch09	4405486	SNP29354	G	A	.	PASS	END=4405486;ChrB=ch09;StartB=6088913;EndB=6088913;Parent=SYN54;VarType=ShV;DupType=.
ch09	4405556	DEL29355	AT	A	.	PASS	END=4405557;ChrB=ch09;StartB=6088983;EndB=6088983;Parent=SYN54;VarType=ShV;DupType=.
ch09	4405598	DEL29356	AAGAACT	A	.	PASS	END=4405604;ChrB=ch09;StartB=6089024;EndB=6089024;Parent=SYN54;VarType=ShV;DupType=.
ch09	4405639	SNP29357	T	C	.	PASS	END=4405639;ChrB=ch09;StartB=6089059;EndB=6089059;Parent=SYN54;VarType=ShV;DupType=.
ch09	4405662	SNP29358	G	C	.	PASS	END=4405662;ChrB=ch09;StartB=6089082;EndB=6089082;Parent=SYN54;VarType=ShV;DupType=.
ch09	4405674	SNP29359	G	C	.	PASS	END=4405674;ChrB=ch09;StartB=6089094;EndB=6089094;Parent=SYN54;VarType=ShV;DupType=.
ch09	4405715	SNP29360	G	A	.	PASS	END=4405715;ChrB=ch09;StartB=6089135;EndB=6089135;Parent=SYN54;VarType=ShV;DupType=.
ch09	4405775	SNP29361	A	G	.	PASS	END=4405775;ChrB=ch09;StartB=6089195;EndB=6089195;Parent=SYN54;VarType=ShV;DupType=.
ch09	4405805	SNP29362	A	G	.	PASS	END=4405805;ChrB=ch09;StartB=6089225;EndB=6089225;Parent=SYN54;VarType=ShV;DupType=.
ch09	4405885	SNP29363	A	G	.	PASS	END=4405885;ChrB=ch09;StartB=6089305;EndB=6089305;Parent=SYN54;VarType=ShV;DupType=.
ch09	4405889	SNP29364	C	T	.	PASS	END=4405889;ChrB=ch09;StartB=6089309;EndB=6089309;Parent=SYN54;VarType=ShV;DupType=.
ch09	4405987	SNP29365	T	A	.	PASS	END=4405987;ChrB=ch09;StartB=6089407;EndB=6089407;Parent=SYN54;VarType=ShV;DupType=.
ch09	4406072	SNP29366	T	G	.	PASS	END=4406072;ChrB=ch09;StartB=6089492;EndB=6089492;Parent=SYN54;VarType=ShV;DupType=.
ch09	4406085	SNP29367	G	A	.	PASS	END=4406085;ChrB=ch09;StartB=6089505;EndB=6089505;Parent=SYN54;VarType=ShV;DupType=.
ch09	4406093	SNP29368	A	G	.	PASS	END=4406093;ChrB=ch09;StartB=6089513;EndB=6089513;Parent=SYN54;VarType=ShV;DupType=.
ch09	4406099	SNP29369	C	T	.	PASS	END=4406099;ChrB=ch09;StartB=6089519;EndB=6089519;Parent=SYN54;VarType=ShV;DupType=.
ch09	4406122	SNP29370	T	G	.	PASS	END=4406122;ChrB=ch09;StartB=6089542;EndB=6089542;Parent=SYN54;VarType=ShV;DupType=.
ch09	4406135	SNP29371	A	G	.	PASS	END=4406135;ChrB=ch09;StartB=6089555;EndB=6089555;Parent=SYN54;VarType=ShV;DupType=.
ch09	4406141	SNP29372	T	A	.	PASS	END=4406141;ChrB=ch09;StartB=6089561;EndB=6089561;Parent=SYN54;VarType=ShV;DupType=.
ch09	4406144	SNP29373	T	A	.	PASS	END=4406144;ChrB=ch09;StartB=6089564;EndB=6089564;Parent=SYN54;VarType=ShV;DupType=.
ch09	4406191	SNP29374	A	C	.	PASS	END=4406191;ChrB=ch09;StartB=6089611;EndB=6089611;Parent=SYN54;VarType=ShV;DupType=.
ch09	4406207	SNP29375	G	C	.	PASS	END=4406207;ChrB=ch09;StartB=6089627;EndB=6089627;Parent=SYN54;VarType=ShV;DupType=.
ch09	4406221	SNP29376	A	G	.	PASS	END=4406221;ChrB=ch09;StartB=6089641;EndB=6089641;Parent=SYN54;VarType=ShV;DupType=.
ch09	4406265	SNP29377	T	G	.	PASS	END=4406265;ChrB=ch09;StartB=6089685;EndB=6089685;Parent=SYN54;VarType=ShV;DupType=.
ch09	4406323	SNP29378	T	A	.	PASS	END=4406323;ChrB=ch09;StartB=6089743;EndB=6089743;Parent=SYN54;VarType=ShV;DupType=.
ch09	4406345	SNP29379	C	T	.	PASS	END=4406345;ChrB=ch09;StartB=6089765;EndB=6089765;Parent=SYN54;VarType=ShV;DupType=.
ch09	4406450	DEL29380	AC	A	.	PASS	END=4406451;ChrB=ch09;StartB=6089870;EndB=6089870;Parent=SYN54;VarType=ShV;DupType=.
ch09	4406562	SNP29381	T	C	.	PASS	END=4406562;ChrB=ch09;StartB=6089981;EndB=6089981;Parent=SYN54;VarType=ShV;DupType=.
ch09	4406611	SNP29382	G	A	.	PASS	END=4406611;ChrB=ch09;StartB=6090030;EndB=6090030;Parent=SYN54;VarType=ShV;DupType=.
ch09	4406638	SNP29383	G	T	.	PASS	END=4406638;ChrB=ch09;StartB=6090057;EndB=6090057;Parent=SYN54;VarType=ShV;DupType=.
ch09	4406738	DEL29384	ATT	A	.	PASS	END=4406740;ChrB=ch09;StartB=6090157;EndB=6090157;Parent=SYN54;VarType=ShV;DupType=.
ch09	4406747	SNP29385	T	A	.	PASS	END=4406747;ChrB=ch09;StartB=6090164;EndB=6090164;Parent=SYN54;VarType=ShV;DupType=.
ch09	4406767	SNP29386	G	A	.	PASS	END=4406767;ChrB=ch09;StartB=6090184;EndB=6090184;Parent=SYN54;VarType=ShV;DupType=.
ch09	4406799	SNP29387	T	A	.	PASS	END=4406799;ChrB=ch09;StartB=6090216;EndB=6090216;Parent=SYN54;VarType=ShV;DupType=.
ch09	4406877	SNP29388	T	A	.	PASS	END=4406877;ChrB=ch09;StartB=6090294;EndB=6090294;Parent=SYN54;VarType=ShV;DupType=.
ch09	4406912	SNP29389	A	G	.	PASS	END=4406912;ChrB=ch09;StartB=6090329;EndB=6090329;Parent=SYN54;VarType=ShV;DupType=.
ch09	4406938	SNP29390	T	C	.	PASS	END=4406938;ChrB=ch09;StartB=6090355;EndB=6090355;Parent=SYN54;VarType=ShV;DupType=.
ch09	4407012	SNP29391	T	C	.	PASS	END=4407012;ChrB=ch09;StartB=6090429;EndB=6090429;Parent=SYN54;VarType=ShV;DupType=.
ch09	4407032	SNP29392	T	C	.	PASS	END=4407032;ChrB=ch09;StartB=6090449;EndB=6090449;Parent=SYN54;VarType=ShV;DupType=.
ch09	4407053	SNP29393	C	T	.	PASS	END=4407053;ChrB=ch09;StartB=6090470;EndB=6090470;Parent=SYN54;VarType=ShV;DupType=.
ch09	4407067	SNP29394	C	T	.	PASS	END=4407067;ChrB=ch09;StartB=6090484;EndB=6090484;Parent=SYN54;VarType=ShV;DupType=.
ch09	4407098	SNP29395	T	C	.	PASS	END=4407098;ChrB=ch09;StartB=6090515;EndB=6090515;Parent=SYN54;VarType=ShV;DupType=.
ch09	4407127	SNP29396	T	A	.	PASS	END=4407127;ChrB=ch09;StartB=6090544;EndB=6090544;Parent=SYN54;VarType=ShV;DupType=.
ch09	4407159	SNP29397	T	G	.	PASS	END=4407159;ChrB=ch09;StartB=6090576;EndB=6090576;Parent=SYN54;VarType=ShV;DupType=.
ch09	4407169	SNP29398	T	C	.	PASS	END=4407169;ChrB=ch09;StartB=6090586;EndB=6090586;Parent=SYN54;VarType=ShV;DupType=.
ch09	4407206	SNP29399	G	A	.	PASS	END=4407206;ChrB=ch09;StartB=6090623;EndB=6090623;Parent=SYN54;VarType=ShV;DupType=.
ch09	4407224	SNP29400	C	T	.	PASS	END=4407224;ChrB=ch09;StartB=6090641;EndB=6090641;Parent=SYN54;VarType=ShV;DupType=.
ch09	4407229	SNP29401	A	T	.	PASS	END=4407229;ChrB=ch09;StartB=6090646;EndB=6090646;Parent=SYN54;VarType=ShV;DupType=.
ch09	4407276	SNP29402	A	T	.	PASS	END=4407276;ChrB=ch09;StartB=6090693;EndB=6090693;Parent=SYN54;VarType=ShV;DupType=.
ch09	4407291	SNP29403	C	G	.	PASS	END=4407291;ChrB=ch09;StartB=6090708;EndB=6090708;Parent=SYN54;VarType=ShV;DupType=.
ch09	4407315	SNP29404	C	T	.	PASS	END=4407315;ChrB=ch09;StartB=6090732;EndB=6090732;Parent=SYN54;VarType=ShV;DupType=.
ch09	4407327	SNP29405	A	T	.	PASS	END=4407327;ChrB=ch09;StartB=6090744;EndB=6090744;Parent=SYN54;VarType=ShV;DupType=.
ch09	4407354	SNP29406	T	A	.	PASS	END=4407354;ChrB=ch09;StartB=6090771;EndB=6090771;Parent=SYN54;VarType=ShV;DupType=.
ch09	4407378	DEL29407	CG	C	.	PASS	END=4407379;ChrB=ch09;StartB=6090795;EndB=6090795;Parent=SYN54;VarType=ShV;DupType=.
ch09	4407407	SNP29408	C	T	.	PASS	END=4407407;ChrB=ch09;StartB=6090823;EndB=6090823;Parent=SYN54;VarType=ShV;DupType=.
ch09	4407456	SNP29409	C	T	.	PASS	END=4407456;ChrB=ch09;StartB=6090872;EndB=6090872;Parent=SYN54;VarType=ShV;DupType=.
ch09	4407474	SNP29410	A	G	.	PASS	END=4407474;ChrB=ch09;StartB=6090890;EndB=6090890;Parent=SYN54;VarType=ShV;DupType=.
ch09	4407526	SNP29411	C	T	.	PASS	END=4407526;ChrB=ch09;StartB=6090942;EndB=6090942;Parent=SYN54;VarType=ShV;DupType=.
ch09	4407529	SNP29412	A	G	.	PASS	END=4407529;ChrB=ch09;StartB=6090945;EndB=6090945;Parent=SYN54;VarType=ShV;DupType=.
ch09	4407545	SNP29413	C	T	.	PASS	END=4407545;ChrB=ch09;StartB=6090961;EndB=6090961;Parent=SYN54;VarType=ShV;DupType=.
ch09	4407550	SNP29414	T	C	.	PASS	END=4407550;ChrB=ch09;StartB=6090966;EndB=6090966;Parent=SYN54;VarType=ShV;DupType=.
ch09	4407557	SNP29415	A	G	.	PASS	END=4407557;ChrB=ch09;StartB=6090973;EndB=6090973;Parent=SYN54;VarType=ShV;DupType=.
ch09	4407566	SNP29416	A	G	.	PASS	END=4407566;ChrB=ch09;StartB=6090982;EndB=6090982;Parent=SYN54;VarType=ShV;DupType=.
ch09	4407591	INS29417	G	GA	.	PASS	END=4407591;ChrB=ch09;StartB=6091007;EndB=6091008;Parent=SYN54;VarType=ShV;DupType=.
ch09	4407593	SNP29418	T	A	.	PASS	END=4407593;ChrB=ch09;StartB=6091010;EndB=6091010;Parent=SYN54;VarType=ShV;DupType=.
ch09	4407605	SNP29419	T	C	.	PASS	END=4407605;ChrB=ch09;StartB=6091022;EndB=6091022;Parent=SYN54;VarType=ShV;DupType=.
ch09	4407652	SNP29420	G	T	.	PASS	END=4407652;ChrB=ch09;StartB=6091069;EndB=6091069;Parent=SYN54;VarType=ShV;DupType=.
ch09	4407658	SNP29421	T	A	.	PASS	END=4407658;ChrB=ch09;StartB=6091075;EndB=6091075;Parent=SYN54;VarType=ShV;DupType=.
ch09	4407668	SNP29422	T	C	.	PASS	END=4407668;ChrB=ch09;StartB=6091085;EndB=6091085;Parent=SYN54;VarType=ShV;DupType=.
ch09	4407683	SNP29423	T	C	.	PASS	END=4407683;ChrB=ch09;StartB=6091100;EndB=6091100;Parent=SYN54;VarType=ShV;DupType=.
ch09	4407694	INS29424	T	TA	.	PASS	END=4407694;ChrB=ch09;StartB=6091111;EndB=6091112;Parent=SYN54;VarType=ShV;DupType=.
ch09	4407717	SNP29425	C	A	.	PASS	END=4407717;ChrB=ch09;StartB=6091135;EndB=6091135;Parent=SYN54;VarType=ShV;DupType=.
ch09	4407740	SNP29426	T	C	.	PASS	END=4407740;ChrB=ch09;StartB=6091158;EndB=6091158;Parent=SYN54;VarType=ShV;DupType=.
ch09	4407747	SNP29427	C	T	.	PASS	END=4407747;ChrB=ch09;StartB=6091165;EndB=6091165;Parent=SYN54;VarType=ShV;DupType=.
ch09	4407750	INS29428	G	GAAT	.	PASS	END=4407750;ChrB=ch09;StartB=6091168;EndB=6091171;Parent=SYN54;VarType=ShV;DupType=.
ch09	4407807	SNP29429	T	C	.	PASS	END=4407807;ChrB=ch09;StartB=6091228;EndB=6091228;Parent=SYN54;VarType=ShV;DupType=.
ch09	4407813	SNP29430	C	T	.	PASS	END=4407813;ChrB=ch09;StartB=6091234;EndB=6091234;Parent=SYN54;VarType=ShV;DupType=.
ch09	4407830	SNP29431	C	T	.	PASS	END=4407830;ChrB=ch09;StartB=6091251;EndB=6091251;Parent=SYN54;VarType=ShV;DupType=.
ch09	4407845	SNP29432	A	G	.	PASS	END=4407845;ChrB=ch09;StartB=6091266;EndB=6091266;Parent=SYN54;VarType=ShV;DupType=.
ch09	4407866	SNP29433	C	T	.	PASS	END=4407866;ChrB=ch09;StartB=6091287;EndB=6091287;Parent=SYN54;VarType=ShV;DupType=.
ch09	4407880	SNP29434	C	G	.	PASS	END=4407880;ChrB=ch09;StartB=6091301;EndB=6091301;Parent=SYN54;VarType=ShV;DupType=.
ch09	4407916	SNP29435	C	T	.	PASS	END=4407916;ChrB=ch09;StartB=6091337;EndB=6091337;Parent=SYN54;VarType=ShV;DupType=.
ch09	4407920	SNP29436	T	A	.	PASS	END=4407920;ChrB=ch09;StartB=6091341;EndB=6091341;Parent=SYN54;VarType=ShV;DupType=.
ch09	4407921	SNP29437	A	G	.	PASS	END=4407921;ChrB=ch09;StartB=6091342;EndB=6091342;Parent=SYN54;VarType=ShV;DupType=.
ch09	4407922	SNP29438	A	G	.	PASS	END=4407922;ChrB=ch09;StartB=6091343;EndB=6091343;Parent=SYN54;VarType=ShV;DupType=.
ch09	4407923	SNP29439	G	A	.	PASS	END=4407923;ChrB=ch09;StartB=6091344;EndB=6091344;Parent=SYN54;VarType=ShV;DupType=.
ch09	4407938	SNP29440	A	G	.	PASS	END=4407938;ChrB=ch09;StartB=6091359;EndB=6091359;Parent=SYN54;VarType=ShV;DupType=.
ch09	4407949	SNP29441	G	A	.	PASS	END=4407949;ChrB=ch09;StartB=6091370;EndB=6091370;Parent=SYN54;VarType=ShV;DupType=.
ch09	4407953	SNP29442	T	A	.	PASS	END=4407953;ChrB=ch09;StartB=6091374;EndB=6091374;Parent=SYN54;VarType=ShV;DupType=.
ch09	4407955	SNP29443	A	G	.	PASS	END=4407955;ChrB=ch09;StartB=6091376;EndB=6091376;Parent=SYN54;VarType=ShV;DupType=.
ch09	4407967	SNP29444	A	T	.	PASS	END=4407967;ChrB=ch09;StartB=6091388;EndB=6091388;Parent=SYN54;VarType=ShV;DupType=.
ch09	4408040	SNP29445	T	C	.	PASS	END=4408040;ChrB=ch09;StartB=6091461;EndB=6091461;Parent=SYN54;VarType=ShV;DupType=.
ch09	4408056	SNP29446	T	C	.	PASS	END=4408056;ChrB=ch09;StartB=6091477;EndB=6091477;Parent=SYN54;VarType=ShV;DupType=.
ch09	4408059	SNP29447	C	T	.	PASS	END=4408059;ChrB=ch09;StartB=6091480;EndB=6091480;Parent=SYN54;VarType=ShV;DupType=.
ch09	4408159	DEL29448	GA	G	.	PASS	END=4408160;ChrB=ch09;StartB=6091580;EndB=6091580;Parent=SYN54;VarType=ShV;DupType=.
ch09	4408195	INS29449	A	AG	.	PASS	END=4408195;ChrB=ch09;StartB=6091615;EndB=6091616;Parent=SYN54;VarType=ShV;DupType=.
ch09	4408203	SNP29450	C	T	.	PASS	END=4408203;ChrB=ch09;StartB=6091624;EndB=6091624;Parent=SYN54;VarType=ShV;DupType=.
ch09	4408239	DEL29451	CTA	C	.	PASS	END=4408241;ChrB=ch09;StartB=6091660;EndB=6091660;Parent=SYN54;VarType=ShV;DupType=.
ch09	4408263	SNP29452	T	A	.	PASS	END=4408263;ChrB=ch09;StartB=6091682;EndB=6091682;Parent=SYN54;VarType=ShV;DupType=.
ch09	4408273	SNP29453	C	A	.	PASS	END=4408273;ChrB=ch09;StartB=6091692;EndB=6091692;Parent=SYN54;VarType=ShV;DupType=.
ch09	4408286	SNP29454	G	C	.	PASS	END=4408286;ChrB=ch09;StartB=6091705;EndB=6091705;Parent=SYN54;VarType=ShV;DupType=.
ch09	4408300	SNP29455	C	A	.	PASS	END=4408300;ChrB=ch09;StartB=6091719;EndB=6091719;Parent=SYN54;VarType=ShV;DupType=.
ch09	4408314	SNP29456	G	A	.	PASS	END=4408314;ChrB=ch09;StartB=6091733;EndB=6091733;Parent=SYN54;VarType=ShV;DupType=.
ch09	4408359	SNP29457	A	G	.	PASS	END=4408359;ChrB=ch09;StartB=6091778;EndB=6091778;Parent=SYN54;VarType=ShV;DupType=.
ch09	4408420	SNP29458	A	T	.	PASS	END=4408420;ChrB=ch09;StartB=6091839;EndB=6091839;Parent=SYN54;VarType=ShV;DupType=.
ch09	4408450	SNP29459	C	T	.	PASS	END=4408450;ChrB=ch09;StartB=6091869;EndB=6091869;Parent=SYN54;VarType=ShV;DupType=.
ch09	4408457	SNP29460	T	C	.	PASS	END=4408457;ChrB=ch09;StartB=6091876;EndB=6091876;Parent=SYN54;VarType=ShV;DupType=.
ch09	4408491	SNP29461	T	C	.	PASS	END=4408491;ChrB=ch09;StartB=6091910;EndB=6091910;Parent=SYN54;VarType=ShV;DupType=.
ch09	4408502	SNP29462	T	C	.	PASS	END=4408502;ChrB=ch09;StartB=6091921;EndB=6091921;Parent=SYN54;VarType=ShV;DupType=.
ch09	4408539	SNP29463	G	A	.	PASS	END=4408539;ChrB=ch09;StartB=6091958;EndB=6091958;Parent=SYN54;VarType=ShV;DupType=.
ch09	4408540	SNP29464	T	C	.	PASS	END=4408540;ChrB=ch09;StartB=6091959;EndB=6091959;Parent=SYN54;VarType=ShV;DupType=.
ch09	4408570	SNP29465	G	A	.	PASS	END=4408570;ChrB=ch09;StartB=6091989;EndB=6091989;Parent=SYN54;VarType=ShV;DupType=.
ch09	4408572	SNP29466	T	A	.	PASS	END=4408572;ChrB=ch09;StartB=6091991;EndB=6091991;Parent=SYN54;VarType=ShV;DupType=.
ch09	4408573	SNP29467	A	G	.	PASS	END=4408573;ChrB=ch09;StartB=6091992;EndB=6091992;Parent=SYN54;VarType=ShV;DupType=.
ch09	4408619	HDR170	N	<HDR>	.	PASS	END=4408663;ChrB=ch09;StartB=6092038;EndB=6092079;Parent=SYN54;VarType=ShV;DupType=.
ch09	4408664	SYNAL200	N	<SYNAL>	.	PASS	END=4415526;ChrB=ch09;StartB=6092080;EndB=6098926;Parent=SYN54;VarType=.;DupType=.
ch09	4408704	SNP29468	G	A	.	PASS	END=4408704;ChrB=ch09;StartB=6092120;EndB=6092120;Parent=SYN54;VarType=ShV;DupType=.
ch09	4408711	SNP29469	A	G	.	PASS	END=4408711;ChrB=ch09;StartB=6092127;EndB=6092127;Parent=SYN54;VarType=ShV;DupType=.
ch09	4408726	SNP29470	T	C	.	PASS	END=4408726;ChrB=ch09;StartB=6092142;EndB=6092142;Parent=SYN54;VarType=ShV;DupType=.
ch09	4408736	DEL29471	TA	T	.	PASS	END=4408737;ChrB=ch09;StartB=6092152;EndB=6092152;Parent=SYN54;VarType=ShV;DupType=.
ch09	4408743	DEL29472	GT	G	.	PASS	END=4408744;ChrB=ch09;StartB=6092158;EndB=6092158;Parent=SYN54;VarType=ShV;DupType=.
ch09	4408814	SNP29473	C	A	.	PASS	END=4408814;ChrB=ch09;StartB=6092228;EndB=6092228;Parent=SYN54;VarType=ShV;DupType=.
ch09	4408819	SNP29474	A	G	.	PASS	END=4408819;ChrB=ch09;StartB=6092233;EndB=6092233;Parent=SYN54;VarType=ShV;DupType=.
ch09	4408834	SNP29475	T	A	.	PASS	END=4408834;ChrB=ch09;StartB=6092248;EndB=6092248;Parent=SYN54;VarType=ShV;DupType=.
ch09	4408844	SNP29476	G	A	.	PASS	END=4408844;ChrB=ch09;StartB=6092258;EndB=6092258;Parent=SYN54;VarType=ShV;DupType=.
ch09	4408865	SNP29477	G	A	.	PASS	END=4408865;ChrB=ch09;StartB=6092279;EndB=6092279;Parent=SYN54;VarType=ShV;DupType=.
ch09	4408870	SNP29478	A	T	.	PASS	END=4408870;ChrB=ch09;StartB=6092284;EndB=6092284;Parent=SYN54;VarType=ShV;DupType=.
ch09	4408871	DEL29479	ATAT	A	.	PASS	END=4408874;ChrB=ch09;StartB=6092285;EndB=6092285;Parent=SYN54;VarType=ShV;DupType=.
ch09	4408881	SNP29480	T	A	.	PASS	END=4408881;ChrB=ch09;StartB=6092292;EndB=6092292;Parent=SYN54;VarType=ShV;DupType=.
ch09	4408953	SNP29481	C	T	.	PASS	END=4408953;ChrB=ch09;StartB=6092364;EndB=6092364;Parent=SYN54;VarType=ShV;DupType=.
ch09	4408974	DEL29482	GA	G	.	PASS	END=4408975;ChrB=ch09;StartB=6092385;EndB=6092385;Parent=SYN54;VarType=ShV;DupType=.
ch09	4408995	SNP29483	A	T	.	PASS	END=4408995;ChrB=ch09;StartB=6092405;EndB=6092405;Parent=SYN54;VarType=ShV;DupType=.
ch09	4409011	SNP29484	C	A	.	PASS	END=4409011;ChrB=ch09;StartB=6092421;EndB=6092421;Parent=SYN54;VarType=ShV;DupType=.
ch09	4409017	SNP29485	C	G	.	PASS	END=4409017;ChrB=ch09;StartB=6092427;EndB=6092427;Parent=SYN54;VarType=ShV;DupType=.
ch09	4409048	SNP29486	A	T	.	PASS	END=4409048;ChrB=ch09;StartB=6092458;EndB=6092458;Parent=SYN54;VarType=ShV;DupType=.
ch09	4409091	SNP29487	C	T	.	PASS	END=4409091;ChrB=ch09;StartB=6092501;EndB=6092501;Parent=SYN54;VarType=ShV;DupType=.
ch09	4409092	SNP29488	A	T	.	PASS	END=4409092;ChrB=ch09;StartB=6092502;EndB=6092502;Parent=SYN54;VarType=ShV;DupType=.
ch09	4409105	SNP29489	C	A	.	PASS	END=4409105;ChrB=ch09;StartB=6092515;EndB=6092515;Parent=SYN54;VarType=ShV;DupType=.
ch09	4409159	SNP29490	C	T	.	PASS	END=4409159;ChrB=ch09;StartB=6092569;EndB=6092569;Parent=SYN54;VarType=ShV;DupType=.
ch09	4409204	SNP29491	C	T	.	PASS	END=4409204;ChrB=ch09;StartB=6092614;EndB=6092614;Parent=SYN54;VarType=ShV;DupType=.
ch09	4409225	SNP29492	A	C	.	PASS	END=4409225;ChrB=ch09;StartB=6092635;EndB=6092635;Parent=SYN54;VarType=ShV;DupType=.
ch09	4409245	INS29493	T	TTTATTC	.	PASS	END=4409245;ChrB=ch09;StartB=6092655;EndB=6092661;Parent=SYN54;VarType=ShV;DupType=.
ch09	4409253	DEL29494	AT	A	.	PASS	END=4409254;ChrB=ch09;StartB=6092669;EndB=6092669;Parent=SYN54;VarType=ShV;DupType=.
ch09	4409289	SNP29495	A	T	.	PASS	END=4409289;ChrB=ch09;StartB=6092704;EndB=6092704;Parent=SYN54;VarType=ShV;DupType=.
ch09	4409316	INS29496	T	TA	.	PASS	END=4409316;ChrB=ch09;StartB=6092731;EndB=6092732;Parent=SYN54;VarType=ShV;DupType=.
ch09	4409323	SNP29497	A	G	.	PASS	END=4409323;ChrB=ch09;StartB=6092739;EndB=6092739;Parent=SYN54;VarType=ShV;DupType=.
ch09	4409326	SNP29498	A	G	.	PASS	END=4409326;ChrB=ch09;StartB=6092742;EndB=6092742;Parent=SYN54;VarType=ShV;DupType=.
ch09	4409336	INS29499	C	CA	.	PASS	END=4409336;ChrB=ch09;StartB=6092752;EndB=6092753;Parent=SYN54;VarType=ShV;DupType=.
ch09	4409369	INS29500	G	GT	.	PASS	END=4409369;ChrB=ch09;StartB=6092786;EndB=6092787;Parent=SYN54;VarType=ShV;DupType=.
ch09	4409432	SNP29501	C	T	.	PASS	END=4409432;ChrB=ch09;StartB=6092850;EndB=6092850;Parent=SYN54;VarType=ShV;DupType=.
ch09	4409574	SNP29502	C	T	.	PASS	END=4409574;ChrB=ch09;StartB=6092992;EndB=6092992;Parent=SYN54;VarType=ShV;DupType=.
ch09	4409659	SNP29503	G	A	.	PASS	END=4409659;ChrB=ch09;StartB=6093077;EndB=6093077;Parent=SYN54;VarType=ShV;DupType=.
ch09	4409669	SNP29504	A	T	.	PASS	END=4409669;ChrB=ch09;StartB=6093087;EndB=6093087;Parent=SYN54;VarType=ShV;DupType=.
ch09	4409748	SNP29505	T	C	.	PASS	END=4409748;ChrB=ch09;StartB=6093166;EndB=6093166;Parent=SYN54;VarType=ShV;DupType=.
ch09	4409835	SNP29506	A	C	.	PASS	END=4409835;ChrB=ch09;StartB=6093253;EndB=6093253;Parent=SYN54;VarType=ShV;DupType=.
ch09	4409865	SNP29507	G	A	.	PASS	END=4409865;ChrB=ch09;StartB=6093283;EndB=6093283;Parent=SYN54;VarType=ShV;DupType=.
ch09	4409885	SNP29508	A	G	.	PASS	END=4409885;ChrB=ch09;StartB=6093303;EndB=6093303;Parent=SYN54;VarType=ShV;DupType=.
ch09	4409923	SNP29509	T	A	.	PASS	END=4409923;ChrB=ch09;StartB=6093341;EndB=6093341;Parent=SYN54;VarType=ShV;DupType=.
ch09	4409973	SNP29510	C	A	.	PASS	END=4409973;ChrB=ch09;StartB=6093391;EndB=6093391;Parent=SYN54;VarType=ShV;DupType=.
ch09	4409976	SNP29511	A	C	.	PASS	END=4409976;ChrB=ch09;StartB=6093394;EndB=6093394;Parent=SYN54;VarType=ShV;DupType=.
ch09	4410028	SNP29512	A	G	.	PASS	END=4410028;ChrB=ch09;StartB=6093446;EndB=6093446;Parent=SYN54;VarType=ShV;DupType=.
ch09	4410118	SNP29513	A	C	.	PASS	END=4410118;ChrB=ch09;StartB=6093536;EndB=6093536;Parent=SYN54;VarType=ShV;DupType=.
ch09	4410135	SNP29514	C	T	.	PASS	END=4410135;ChrB=ch09;StartB=6093553;EndB=6093553;Parent=SYN54;VarType=ShV;DupType=.
ch09	4410136	SNP29515	A	G	.	PASS	END=4410136;ChrB=ch09;StartB=6093554;EndB=6093554;Parent=SYN54;VarType=ShV;DupType=.
ch09	4410137	SNP29516	A	G	.	PASS	END=4410137;ChrB=ch09;StartB=6093555;EndB=6093555;Parent=SYN54;VarType=ShV;DupType=.
ch09	4410214	SNP29517	A	T	.	PASS	END=4410214;ChrB=ch09;StartB=6093632;EndB=6093632;Parent=SYN54;VarType=ShV;DupType=.
ch09	4410236	SNP29518	T	C	.	PASS	END=4410236;ChrB=ch09;StartB=6093654;EndB=6093654;Parent=SYN54;VarType=ShV;DupType=.
ch09	4410250	SNP29519	A	G	.	PASS	END=4410250;ChrB=ch09;StartB=6093668;EndB=6093668;Parent=SYN54;VarType=ShV;DupType=.
ch09	4410276	SNP29520	A	G	.	PASS	END=4410276;ChrB=ch09;StartB=6093694;EndB=6093694;Parent=SYN54;VarType=ShV;DupType=.
ch09	4410317	SNP29521	C	T	.	PASS	END=4410317;ChrB=ch09;StartB=6093735;EndB=6093735;Parent=SYN54;VarType=ShV;DupType=.
ch09	4410336	SNP29522	A	T	.	PASS	END=4410336;ChrB=ch09;StartB=6093754;EndB=6093754;Parent=SYN54;VarType=ShV;DupType=.
ch09	4410348	SNP29523	T	C	.	PASS	END=4410348;ChrB=ch09;StartB=6093766;EndB=6093766;Parent=SYN54;VarType=ShV;DupType=.
ch09	4410379	SNP29524	A	C	.	PASS	END=4410379;ChrB=ch09;StartB=6093797;EndB=6093797;Parent=SYN54;VarType=ShV;DupType=.
ch09	4410446	SNP29525	C	A	.	PASS	END=4410446;ChrB=ch09;StartB=6093864;EndB=6093864;Parent=SYN54;VarType=ShV;DupType=.
ch09	4410560	SNP29526	A	C	.	PASS	END=4410560;ChrB=ch09;StartB=6093978;EndB=6093978;Parent=SYN54;VarType=ShV;DupType=.
ch09	4410706	SNP29527	A	T	.	PASS	END=4410706;ChrB=ch09;StartB=6094124;EndB=6094124;Parent=SYN54;VarType=ShV;DupType=.
ch09	4410749	INS29528	A	AG	.	PASS	END=4410749;ChrB=ch09;StartB=6094167;EndB=6094168;Parent=SYN54;VarType=ShV;DupType=.
ch09	4410774	DEL29529	TG	T	.	PASS	END=4410775;ChrB=ch09;StartB=6094193;EndB=6094193;Parent=SYN54;VarType=ShV;DupType=.
ch09	4410792	SNP29530	T	A	.	PASS	END=4410792;ChrB=ch09;StartB=6094210;EndB=6094210;Parent=SYN54;VarType=ShV;DupType=.
ch09	4410819	SNP29531	A	C	.	PASS	END=4410819;ChrB=ch09;StartB=6094237;EndB=6094237;Parent=SYN54;VarType=ShV;DupType=.
ch09	4410892	SNP29532	G	A	.	PASS	END=4410892;ChrB=ch09;StartB=6094310;EndB=6094310;Parent=SYN54;VarType=ShV;DupType=.
ch09	4410918	SNP29533	C	A	.	PASS	END=4410918;ChrB=ch09;StartB=6094336;EndB=6094336;Parent=SYN54;VarType=ShV;DupType=.
ch09	4410933	SNP29534	G	T	.	PASS	END=4410933;ChrB=ch09;StartB=6094351;EndB=6094351;Parent=SYN54;VarType=ShV;DupType=.
ch09	4410934	SNP29535	T	C	.	PASS	END=4410934;ChrB=ch09;StartB=6094352;EndB=6094352;Parent=SYN54;VarType=ShV;DupType=.
ch09	4410978	SNP29536	A	G	.	PASS	END=4410978;ChrB=ch09;StartB=6094396;EndB=6094396;Parent=SYN54;VarType=ShV;DupType=.
ch09	4411008	SNP29537	T	C	.	PASS	END=4411008;ChrB=ch09;StartB=6094426;EndB=6094426;Parent=SYN54;VarType=ShV;DupType=.
ch09	4411210	SNP29538	A	C	.	PASS	END=4411210;ChrB=ch09;StartB=6094628;EndB=6094628;Parent=SYN54;VarType=ShV;DupType=.
ch09	4411266	SNP29539	G	A	.	PASS	END=4411266;ChrB=ch09;StartB=6094684;EndB=6094684;Parent=SYN54;VarType=ShV;DupType=.
ch09	4411321	SNP29540	A	G	.	PASS	END=4411321;ChrB=ch09;StartB=6094739;EndB=6094739;Parent=SYN54;VarType=ShV;DupType=.
ch09	4411329	SNP29541	A	T	.	PASS	END=4411329;ChrB=ch09;StartB=6094747;EndB=6094747;Parent=SYN54;VarType=ShV;DupType=.
ch09	4411389	SNP29542	A	G	.	PASS	END=4411389;ChrB=ch09;StartB=6094807;EndB=6094807;Parent=SYN54;VarType=ShV;DupType=.
ch09	4411418	SNP29543	C	T	.	PASS	END=4411418;ChrB=ch09;StartB=6094836;EndB=6094836;Parent=SYN54;VarType=ShV;DupType=.
ch09	4411453	DEL29544	GAAATAAAGAA	G	.	PASS	END=4411463;ChrB=ch09;StartB=6094871;EndB=6094871;Parent=SYN54;VarType=ShV;DupType=.
ch09	4411474	SNP29545	A	T	.	PASS	END=4411474;ChrB=ch09;StartB=6094882;EndB=6094882;Parent=SYN54;VarType=ShV;DupType=.
ch09	4411504	SNP29546	G	A	.	PASS	END=4411504;ChrB=ch09;StartB=6094912;EndB=6094912;Parent=SYN54;VarType=ShV;DupType=.
ch09	4411518	SNP29547	G	A	.	PASS	END=4411518;ChrB=ch09;StartB=6094926;EndB=6094926;Parent=SYN54;VarType=ShV;DupType=.
ch09	4411556	SNP29548	G	C	.	PASS	END=4411556;ChrB=ch09;StartB=6094964;EndB=6094964;Parent=SYN54;VarType=ShV;DupType=.
ch09	4411752	SNP29549	C	T	.	PASS	END=4411752;ChrB=ch09;StartB=6095160;EndB=6095160;Parent=SYN54;VarType=ShV;DupType=.
ch09	4411807	SNP29550	T	A	.	PASS	END=4411807;ChrB=ch09;StartB=6095215;EndB=6095215;Parent=SYN54;VarType=ShV;DupType=.
ch09	4411815	SNP29551	A	T	.	PASS	END=4411815;ChrB=ch09;StartB=6095223;EndB=6095223;Parent=SYN54;VarType=ShV;DupType=.
ch09	4411816	SNP29552	T	A	.	PASS	END=4411816;ChrB=ch09;StartB=6095224;EndB=6095224;Parent=SYN54;VarType=ShV;DupType=.
ch09	4411847	SNP29553	T	C	.	PASS	END=4411847;ChrB=ch09;StartB=6095255;EndB=6095255;Parent=SYN54;VarType=ShV;DupType=.
ch09	4411976	INS29554	T	TTGTG	.	PASS	END=4411976;ChrB=ch09;StartB=6095384;EndB=6095388;Parent=SYN54;VarType=ShV;DupType=.
ch09	4412123	SNP29555	T	G	.	PASS	END=4412123;ChrB=ch09;StartB=6095535;EndB=6095535;Parent=SYN54;VarType=ShV;DupType=.
ch09	4412131	SNP29556	T	A	.	PASS	END=4412131;ChrB=ch09;StartB=6095543;EndB=6095543;Parent=SYN54;VarType=ShV;DupType=.
ch09	4412178	DEL29557	AT	A	.	PASS	END=4412179;ChrB=ch09;StartB=6095590;EndB=6095590;Parent=SYN54;VarType=ShV;DupType=.
ch09	4412207	SNP29558	T	C	.	PASS	END=4412207;ChrB=ch09;StartB=6095618;EndB=6095618;Parent=SYN54;VarType=ShV;DupType=.
ch09	4412337	SNP29559	T	C	.	PASS	END=4412337;ChrB=ch09;StartB=6095748;EndB=6095748;Parent=SYN54;VarType=ShV;DupType=.
ch09	4412348	SNP29560	C	T	.	PASS	END=4412348;ChrB=ch09;StartB=6095759;EndB=6095759;Parent=SYN54;VarType=ShV;DupType=.
ch09	4412359	SNP29561	A	G	.	PASS	END=4412359;ChrB=ch09;StartB=6095770;EndB=6095770;Parent=SYN54;VarType=ShV;DupType=.
ch09	4412407	SNP29562	T	G	.	PASS	END=4412407;ChrB=ch09;StartB=6095818;EndB=6095818;Parent=SYN54;VarType=ShV;DupType=.
ch09	4412460	SNP29563	G	T	.	PASS	END=4412460;ChrB=ch09;StartB=6095871;EndB=6095871;Parent=SYN54;VarType=ShV;DupType=.
ch09	4412502	INS29564	G	GT	.	PASS	END=4412502;ChrB=ch09;StartB=6095913;EndB=6095914;Parent=SYN54;VarType=ShV;DupType=.
ch09	4412506	SNP29565	C	T	.	PASS	END=4412506;ChrB=ch09;StartB=6095918;EndB=6095918;Parent=SYN54;VarType=ShV;DupType=.
ch09	4412558	SNP29566	C	T	.	PASS	END=4412558;ChrB=ch09;StartB=6095970;EndB=6095970;Parent=SYN54;VarType=ShV;DupType=.
ch09	4412625	SNP29567	T	C	.	PASS	END=4412625;ChrB=ch09;StartB=6096037;EndB=6096037;Parent=SYN54;VarType=ShV;DupType=.
ch09	4412808	SNP29568	A	C	.	PASS	END=4412808;ChrB=ch09;StartB=6096220;EndB=6096220;Parent=SYN54;VarType=ShV;DupType=.
ch09	4412999	SNP29569	A	G	.	PASS	END=4412999;ChrB=ch09;StartB=6096411;EndB=6096411;Parent=SYN54;VarType=ShV;DupType=.
ch09	4413049	SNP29570	A	G	.	PASS	END=4413049;ChrB=ch09;StartB=6096461;EndB=6096461;Parent=SYN54;VarType=ShV;DupType=.
ch09	4413135	DEL29571	TGCAG	T	.	PASS	END=4413139;ChrB=ch09;StartB=6096547;EndB=6096547;Parent=SYN54;VarType=ShV;DupType=.
ch09	4413186	SNP29572	G	C	.	PASS	END=4413186;ChrB=ch09;StartB=6096594;EndB=6096594;Parent=SYN54;VarType=ShV;DupType=.
ch09	4413196	SNP29573	T	C	.	PASS	END=4413196;ChrB=ch09;StartB=6096604;EndB=6096604;Parent=SYN54;VarType=ShV;DupType=.
ch09	4413207	SNP29574	T	C	.	PASS	END=4413207;ChrB=ch09;StartB=6096615;EndB=6096615;Parent=SYN54;VarType=ShV;DupType=.
ch09	4413217	SNP29575	A	G	.	PASS	END=4413217;ChrB=ch09;StartB=6096625;EndB=6096625;Parent=SYN54;VarType=ShV;DupType=.
ch09	4413224	SNP29576	C	A	.	PASS	END=4413224;ChrB=ch09;StartB=6096632;EndB=6096632;Parent=SYN54;VarType=ShV;DupType=.
ch09	4413264	SNP29577	C	A	.	PASS	END=4413264;ChrB=ch09;StartB=6096672;EndB=6096672;Parent=SYN54;VarType=ShV;DupType=.
ch09	4413356	INS29578	G	GAA	.	PASS	END=4413356;ChrB=ch09;StartB=6096764;EndB=6096766;Parent=SYN54;VarType=ShV;DupType=.
ch09	4413375	SNP29579	G	C	.	PASS	END=4413375;ChrB=ch09;StartB=6096785;EndB=6096785;Parent=SYN54;VarType=ShV;DupType=.
ch09	4413421	SNP29580	T	C	.	PASS	END=4413421;ChrB=ch09;StartB=6096831;EndB=6096831;Parent=SYN54;VarType=ShV;DupType=.
ch09	4413432	SNP29581	T	A	.	PASS	END=4413432;ChrB=ch09;StartB=6096842;EndB=6096842;Parent=SYN54;VarType=ShV;DupType=.
ch09	4413484	SNP29582	C	T	.	PASS	END=4413484;ChrB=ch09;StartB=6096894;EndB=6096894;Parent=SYN54;VarType=ShV;DupType=.
ch09	4413491	SNP29583	G	T	.	PASS	END=4413491;ChrB=ch09;StartB=6096901;EndB=6096901;Parent=SYN54;VarType=ShV;DupType=.
ch09	4413504	INS29584	A	AC	.	PASS	END=4413504;ChrB=ch09;StartB=6096914;EndB=6096915;Parent=SYN54;VarType=ShV;DupType=.
ch09	4413515	SNP29585	G	A	.	PASS	END=4413515;ChrB=ch09;StartB=6096926;EndB=6096926;Parent=SYN54;VarType=ShV;DupType=.
ch09	4413560	SNP29586	G	A	.	PASS	END=4413560;ChrB=ch09;StartB=6096971;EndB=6096971;Parent=SYN54;VarType=ShV;DupType=.
ch09	4413575	SNP29587	A	G	.	PASS	END=4413575;ChrB=ch09;StartB=6096986;EndB=6096986;Parent=SYN54;VarType=ShV;DupType=.
ch09	4413576	SNP29588	G	A	.	PASS	END=4413576;ChrB=ch09;StartB=6096987;EndB=6096987;Parent=SYN54;VarType=ShV;DupType=.
ch09	4413608	DEL29589	AT	A	.	PASS	END=4413609;ChrB=ch09;StartB=6097019;EndB=6097019;Parent=SYN54;VarType=ShV;DupType=.
ch09	4413623	SNP29590	C	G	.	PASS	END=4413623;ChrB=ch09;StartB=6097033;EndB=6097033;Parent=SYN54;VarType=ShV;DupType=.
ch09	4413630	SNP29591	C	T	.	PASS	END=4413630;ChrB=ch09;StartB=6097040;EndB=6097040;Parent=SYN54;VarType=ShV;DupType=.
ch09	4413673	SNP29592	T	C	.	PASS	END=4413673;ChrB=ch09;StartB=6097083;EndB=6097083;Parent=SYN54;VarType=ShV;DupType=.
ch09	4413716	SNP29593	G	C	.	PASS	END=4413716;ChrB=ch09;StartB=6097126;EndB=6097126;Parent=SYN54;VarType=ShV;DupType=.
ch09	4413743	SNP29594	A	C	.	PASS	END=4413743;ChrB=ch09;StartB=6097153;EndB=6097153;Parent=SYN54;VarType=ShV;DupType=.
ch09	4413849	SNP29595	C	T	.	PASS	END=4413849;ChrB=ch09;StartB=6097259;EndB=6097259;Parent=SYN54;VarType=ShV;DupType=.
ch09	4413932	SNP29596	G	T	.	PASS	END=4413932;ChrB=ch09;StartB=6097342;EndB=6097342;Parent=SYN54;VarType=ShV;DupType=.
ch09	4414016	SNP29597	T	C	.	PASS	END=4414016;ChrB=ch09;StartB=6097426;EndB=6097426;Parent=SYN54;VarType=ShV;DupType=.
ch09	4414544	SNP29598	G	C	.	PASS	END=4414544;ChrB=ch09;StartB=6097954;EndB=6097954;Parent=SYN54;VarType=ShV;DupType=.
ch09	4414566	INS29599	T	TA	.	PASS	END=4414566;ChrB=ch09;StartB=6097976;EndB=6097977;Parent=SYN54;VarType=ShV;DupType=.
ch09	4414570	SNP29600	C	T	.	PASS	END=4414570;ChrB=ch09;StartB=6097981;EndB=6097981;Parent=SYN54;VarType=ShV;DupType=.
ch09	4414634	SNP29601	T	A	.	PASS	END=4414634;ChrB=ch09;StartB=6098045;EndB=6098045;Parent=SYN54;VarType=ShV;DupType=.
ch09	4414679	DEL29602	TATATAA	T	.	PASS	END=4414685;ChrB=ch09;StartB=6098090;EndB=6098090;Parent=SYN54;VarType=ShV;DupType=.
ch09	4414690	SNP29603	A	T	.	PASS	END=4414690;ChrB=ch09;StartB=6098095;EndB=6098095;Parent=SYN54;VarType=ShV;DupType=.
ch09	4414698	DEL29604	CAGGCAT	C	.	PASS	END=4414704;ChrB=ch09;StartB=6098103;EndB=6098103;Parent=SYN54;VarType=ShV;DupType=.
ch09	4414811	INS29605	T	TG	.	PASS	END=4414811;ChrB=ch09;StartB=6098210;EndB=6098211;Parent=SYN54;VarType=ShV;DupType=.
ch09	4414861	SNP29606	T	C	.	PASS	END=4414861;ChrB=ch09;StartB=6098261;EndB=6098261;Parent=SYN54;VarType=ShV;DupType=.
ch09	4414925	SNP29607	A	G	.	PASS	END=4414925;ChrB=ch09;StartB=6098325;EndB=6098325;Parent=SYN54;VarType=ShV;DupType=.
ch09	4415038	SNP29608	T	G	.	PASS	END=4415038;ChrB=ch09;StartB=6098438;EndB=6098438;Parent=SYN54;VarType=ShV;DupType=.
ch09	4415057	SNP29609	G	A	.	PASS	END=4415057;ChrB=ch09;StartB=6098457;EndB=6098457;Parent=SYN54;VarType=ShV;DupType=.
ch09	4415329	SNP29610	G	A	.	PASS	END=4415329;ChrB=ch09;StartB=6098729;EndB=6098729;Parent=SYN54;VarType=ShV;DupType=.
ch09	4415366	INS29611	A	AT	.	PASS	END=4415366;ChrB=ch09;StartB=6098766;EndB=6098767;Parent=SYN54;VarType=ShV;DupType=.
ch09	4415405	DEL29612	AG	A	.	PASS	END=4415406;ChrB=ch09;StartB=6098806;EndB=6098806;Parent=SYN54;VarType=ShV;DupType=.
ch09	4415447	SNP29613	C	A	.	PASS	END=4415447;ChrB=ch09;StartB=6098847;EndB=6098847;Parent=SYN54;VarType=ShV;DupType=.
ch09	4415527	HDR171	N	<HDR>	.	PASS	END=4415656;ChrB=ch09;StartB=6098927;EndB=6099061;Parent=SYN54;VarType=ShV;DupType=.
ch09	4415657	SYNAL201	N	<SYNAL>	.	PASS	END=4420215;ChrB=ch09;StartB=6099062;EndB=6103623;Parent=SYN54;VarType=.;DupType=.
ch09	4415699	SNP29614	T	C	.	PASS	END=4415699;ChrB=ch09;StartB=6099104;EndB=6099104;Parent=SYN54;VarType=ShV;DupType=.
ch09	4415722	INS29615	A	AT	.	PASS	END=4415722;ChrB=ch09;StartB=6099127;EndB=6099128;Parent=SYN54;VarType=ShV;DupType=.
ch09	4415752	SNP29616	A	G	.	PASS	END=4415752;ChrB=ch09;StartB=6099158;EndB=6099158;Parent=SYN54;VarType=ShV;DupType=.
ch09	4415775	SNP29617	G	C	.	PASS	END=4415775;ChrB=ch09;StartB=6099181;EndB=6099181;Parent=SYN54;VarType=ShV;DupType=.
ch09	4415779	INS29618	A	ACAATAGAGTACAATACAATG	.	PASS	END=4415779;ChrB=ch09;StartB=6099185;EndB=6099205;Parent=SYN54;VarType=ShV;DupType=.
ch09	4415840	SNP29619	C	T	.	PASS	END=4415840;ChrB=ch09;StartB=6099266;EndB=6099266;Parent=SYN54;VarType=ShV;DupType=.
ch09	4415873	SNP29620	T	G	.	PASS	END=4415873;ChrB=ch09;StartB=6099299;EndB=6099299;Parent=SYN54;VarType=ShV;DupType=.
ch09	4415904	SNP29621	G	A	.	PASS	END=4415904;ChrB=ch09;StartB=6099330;EndB=6099330;Parent=SYN54;VarType=ShV;DupType=.
ch09	4415905	SNP29622	G	T	.	PASS	END=4415905;ChrB=ch09;StartB=6099331;EndB=6099331;Parent=SYN54;VarType=ShV;DupType=.
ch09	4415921	SNP29623	C	T	.	PASS	END=4415921;ChrB=ch09;StartB=6099347;EndB=6099347;Parent=SYN54;VarType=ShV;DupType=.
ch09	4415929	DEL29624	TAA	T	.	PASS	END=4415931;ChrB=ch09;StartB=6099355;EndB=6099355;Parent=SYN54;VarType=ShV;DupType=.
ch09	4416005	SNP29625	T	C	.	PASS	END=4416005;ChrB=ch09;StartB=6099429;EndB=6099429;Parent=SYN54;VarType=ShV;DupType=.
ch09	4416061	SNP29626	T	A	.	PASS	END=4416061;ChrB=ch09;StartB=6099485;EndB=6099485;Parent=SYN54;VarType=ShV;DupType=.
ch09	4416081	INS29627	C	CA	.	PASS	END=4416081;ChrB=ch09;StartB=6099505;EndB=6099506;Parent=SYN54;VarType=ShV;DupType=.
ch09	4416084	SNP29628	C	T	.	PASS	END=4416084;ChrB=ch09;StartB=6099509;EndB=6099509;Parent=SYN54;VarType=ShV;DupType=.
ch09	4416107	SNP29629	A	T	.	PASS	END=4416107;ChrB=ch09;StartB=6099532;EndB=6099532;Parent=SYN54;VarType=ShV;DupType=.
ch09	4416116	SNP29630	T	C	.	PASS	END=4416116;ChrB=ch09;StartB=6099541;EndB=6099541;Parent=SYN54;VarType=ShV;DupType=.
ch09	4416123	SNP29631	C	T	.	PASS	END=4416123;ChrB=ch09;StartB=6099548;EndB=6099548;Parent=SYN54;VarType=ShV;DupType=.
ch09	4416169	DEL29632	AT	A	.	PASS	END=4416170;ChrB=ch09;StartB=6099594;EndB=6099594;Parent=SYN54;VarType=ShV;DupType=.
ch09	4416222	INS29633	G	GTT	.	PASS	END=4416222;ChrB=ch09;StartB=6099646;EndB=6099648;Parent=SYN54;VarType=ShV;DupType=.
ch09	4416244	SNP29634	G	A	.	PASS	END=4416244;ChrB=ch09;StartB=6099670;EndB=6099670;Parent=SYN54;VarType=ShV;DupType=.
ch09	4416258	SNP29635	C	G	.	PASS	END=4416258;ChrB=ch09;StartB=6099684;EndB=6099684;Parent=SYN54;VarType=ShV;DupType=.
ch09	4416259	INS29636	G	GT	.	PASS	END=4416259;ChrB=ch09;StartB=6099685;EndB=6099686;Parent=SYN54;VarType=ShV;DupType=.
ch09	4416278	SNP29637	G	A	.	PASS	END=4416278;ChrB=ch09;StartB=6099705;EndB=6099705;Parent=SYN54;VarType=ShV;DupType=.
ch09	4416333	SNP29638	C	A	.	PASS	END=4416333;ChrB=ch09;StartB=6099760;EndB=6099760;Parent=SYN54;VarType=ShV;DupType=.
ch09	4416339	DEL29639	GT	G	.	PASS	END=4416340;ChrB=ch09;StartB=6099766;EndB=6099766;Parent=SYN54;VarType=ShV;DupType=.
ch09	4416377	SNP29640	A	G	.	PASS	END=4416377;ChrB=ch09;StartB=6099803;EndB=6099803;Parent=SYN54;VarType=ShV;DupType=.
ch09	4416395	SNP29641	A	G	.	PASS	END=4416395;ChrB=ch09;StartB=6099821;EndB=6099821;Parent=SYN54;VarType=ShV;DupType=.
ch09	4416414	SNP29642	T	C	.	PASS	END=4416414;ChrB=ch09;StartB=6099840;EndB=6099840;Parent=SYN54;VarType=ShV;DupType=.
ch09	4416447	SNP29643	T	G	.	PASS	END=4416447;ChrB=ch09;StartB=6099873;EndB=6099873;Parent=SYN54;VarType=ShV;DupType=.
ch09	4416457	SNP29644	A	G	.	PASS	END=4416457;ChrB=ch09;StartB=6099883;EndB=6099883;Parent=SYN54;VarType=ShV;DupType=.
ch09	4416475	SNP29645	G	T	.	PASS	END=4416475;ChrB=ch09;StartB=6099901;EndB=6099901;Parent=SYN54;VarType=ShV;DupType=.
ch09	4416479	SNP29646	A	C	.	PASS	END=4416479;ChrB=ch09;StartB=6099905;EndB=6099905;Parent=SYN54;VarType=ShV;DupType=.
ch09	4416485	SNP29647	A	C	.	PASS	END=4416485;ChrB=ch09;StartB=6099911;EndB=6099911;Parent=SYN54;VarType=ShV;DupType=.
ch09	4416487	DEL29648	GT	G	.	PASS	END=4416488;ChrB=ch09;StartB=6099913;EndB=6099913;Parent=SYN54;VarType=ShV;DupType=.
ch09	4416537	SNP29649	A	T	.	PASS	END=4416537;ChrB=ch09;StartB=6099962;EndB=6099962;Parent=SYN54;VarType=ShV;DupType=.
ch09	4416559	SNP29650	A	G	.	PASS	END=4416559;ChrB=ch09;StartB=6099984;EndB=6099984;Parent=SYN54;VarType=ShV;DupType=.
ch09	4416563	SNP29651	A	G	.	PASS	END=4416563;ChrB=ch09;StartB=6099988;EndB=6099988;Parent=SYN54;VarType=ShV;DupType=.
ch09	4416566	SNP29652	T	C	.	PASS	END=4416566;ChrB=ch09;StartB=6099991;EndB=6099991;Parent=SYN54;VarType=ShV;DupType=.
ch09	4416667	DEL29653	GCCCCTTAGACCAGTCAACA	G	.	PASS	END=4416686;ChrB=ch09;StartB=6100092;EndB=6100092;Parent=SYN54;VarType=ShV;DupType=.
ch09	4416703	SNP29654	T	C	.	PASS	END=4416703;ChrB=ch09;StartB=6100109;EndB=6100109;Parent=SYN54;VarType=ShV;DupType=.
ch09	4416719	SNP29655	G	T	.	PASS	END=4416719;ChrB=ch09;StartB=6100125;EndB=6100125;Parent=SYN54;VarType=ShV;DupType=.
ch09	4416732	SNP29656	G	T	.	PASS	END=4416732;ChrB=ch09;StartB=6100138;EndB=6100138;Parent=SYN54;VarType=ShV;DupType=.
ch09	4416738	SNP29657	C	G	.	PASS	END=4416738;ChrB=ch09;StartB=6100144;EndB=6100144;Parent=SYN54;VarType=ShV;DupType=.
ch09	4416814	SNP29658	G	T	.	PASS	END=4416814;ChrB=ch09;StartB=6100220;EndB=6100220;Parent=SYN54;VarType=ShV;DupType=.
ch09	4416830	SNP29659	A	G	.	PASS	END=4416830;ChrB=ch09;StartB=6100236;EndB=6100236;Parent=SYN54;VarType=ShV;DupType=.
ch09	4416831	SNP29660	C	G	.	PASS	END=4416831;ChrB=ch09;StartB=6100237;EndB=6100237;Parent=SYN54;VarType=ShV;DupType=.
ch09	4416849	SNP29661	A	C	.	PASS	END=4416849;ChrB=ch09;StartB=6100255;EndB=6100255;Parent=SYN54;VarType=ShV;DupType=.
ch09	4416883	SNP29662	A	T	.	PASS	END=4416883;ChrB=ch09;StartB=6100289;EndB=6100289;Parent=SYN54;VarType=ShV;DupType=.
ch09	4416887	SNP29663	T	C	.	PASS	END=4416887;ChrB=ch09;StartB=6100293;EndB=6100293;Parent=SYN54;VarType=ShV;DupType=.
ch09	4416896	SNP29664	T	G	.	PASS	END=4416896;ChrB=ch09;StartB=6100302;EndB=6100302;Parent=SYN54;VarType=ShV;DupType=.
ch09	4416909	SNP29665	C	A	.	PASS	END=4416909;ChrB=ch09;StartB=6100315;EndB=6100315;Parent=SYN54;VarType=ShV;DupType=.
ch09	4416918	INS29666	A	ATT	.	PASS	END=4416918;ChrB=ch09;StartB=6100324;EndB=6100326;Parent=SYN54;VarType=ShV;DupType=.
ch09	4417003	SNP29667	G	T	.	PASS	END=4417003;ChrB=ch09;StartB=6100411;EndB=6100411;Parent=SYN54;VarType=ShV;DupType=.
ch09	4417074	SNP29668	C	T	.	PASS	END=4417074;ChrB=ch09;StartB=6100482;EndB=6100482;Parent=SYN54;VarType=ShV;DupType=.
ch09	4417094	SNP29669	A	T	.	PASS	END=4417094;ChrB=ch09;StartB=6100502;EndB=6100502;Parent=SYN54;VarType=ShV;DupType=.
ch09	4417106	SNP29670	T	C	.	PASS	END=4417106;ChrB=ch09;StartB=6100514;EndB=6100514;Parent=SYN54;VarType=ShV;DupType=.
ch09	4417128	DEL29671	CT	C	.	PASS	END=4417129;ChrB=ch09;StartB=6100536;EndB=6100536;Parent=SYN54;VarType=ShV;DupType=.
ch09	4417177	SNP29672	G	C	.	PASS	END=4417177;ChrB=ch09;StartB=6100584;EndB=6100584;Parent=SYN54;VarType=ShV;DupType=.
ch09	4417190	SNP29673	T	A	.	PASS	END=4417190;ChrB=ch09;StartB=6100597;EndB=6100597;Parent=SYN54;VarType=ShV;DupType=.
ch09	4417225	SNP29674	G	T	.	PASS	END=4417225;ChrB=ch09;StartB=6100632;EndB=6100632;Parent=SYN54;VarType=ShV;DupType=.
ch09	4417278	INS29675	T	TA	.	PASS	END=4417278;ChrB=ch09;StartB=6100685;EndB=6100686;Parent=SYN54;VarType=ShV;DupType=.
ch09	4417321	SNP29676	T	A	.	PASS	END=4417321;ChrB=ch09;StartB=6100729;EndB=6100729;Parent=SYN54;VarType=ShV;DupType=.
ch09	4417430	SNP29677	C	A	.	PASS	END=4417430;ChrB=ch09;StartB=6100838;EndB=6100838;Parent=SYN54;VarType=ShV;DupType=.
ch09	4417445	SNP29678	C	A	.	PASS	END=4417445;ChrB=ch09;StartB=6100853;EndB=6100853;Parent=SYN54;VarType=ShV;DupType=.
ch09	4417478	SNP29679	G	A	.	PASS	END=4417478;ChrB=ch09;StartB=6100886;EndB=6100886;Parent=SYN54;VarType=ShV;DupType=.
ch09	4417518	SNP29680	T	G	.	PASS	END=4417518;ChrB=ch09;StartB=6100926;EndB=6100926;Parent=SYN54;VarType=ShV;DupType=.
ch09	4417533	SNP29681	G	A	.	PASS	END=4417533;ChrB=ch09;StartB=6100941;EndB=6100941;Parent=SYN54;VarType=ShV;DupType=.
ch09	4417552	SNP29682	G	C	.	PASS	END=4417552;ChrB=ch09;StartB=6100960;EndB=6100960;Parent=SYN54;VarType=ShV;DupType=.
ch09	4417566	SNP29683	G	T	.	PASS	END=4417566;ChrB=ch09;StartB=6100974;EndB=6100974;Parent=SYN54;VarType=ShV;DupType=.
ch09	4417601	SNP29684	T	C	.	PASS	END=4417601;ChrB=ch09;StartB=6101009;EndB=6101009;Parent=SYN54;VarType=ShV;DupType=.
ch09	4417628	SNP29685	T	C	.	PASS	END=4417628;ChrB=ch09;StartB=6101036;EndB=6101036;Parent=SYN54;VarType=ShV;DupType=.
ch09	4417640	SNP29686	A	G	.	PASS	END=4417640;ChrB=ch09;StartB=6101048;EndB=6101048;Parent=SYN54;VarType=ShV;DupType=.
ch09	4417653	DEL29687	ATGG	A	.	PASS	END=4417656;ChrB=ch09;StartB=6101061;EndB=6101061;Parent=SYN54;VarType=ShV;DupType=.
ch09	4417662	SNP29688	G	A	.	PASS	END=4417662;ChrB=ch09;StartB=6101067;EndB=6101067;Parent=SYN54;VarType=ShV;DupType=.
ch09	4417682	SNP29689	T	C	.	PASS	END=4417682;ChrB=ch09;StartB=6101087;EndB=6101087;Parent=SYN54;VarType=ShV;DupType=.
ch09	4417688	SNP29690	A	T	.	PASS	END=4417688;ChrB=ch09;StartB=6101093;EndB=6101093;Parent=SYN54;VarType=ShV;DupType=.
ch09	4417691	SNP29691	A	T	.	PASS	END=4417691;ChrB=ch09;StartB=6101096;EndB=6101096;Parent=SYN54;VarType=ShV;DupType=.
ch09	4417755	SNP29692	A	T	.	PASS	END=4417755;ChrB=ch09;StartB=6101160;EndB=6101160;Parent=SYN54;VarType=ShV;DupType=.
ch09	4417784	SNP29693	T	C	.	PASS	END=4417784;ChrB=ch09;StartB=6101189;EndB=6101189;Parent=SYN54;VarType=ShV;DupType=.
ch09	4417827	SNP29694	C	G	.	PASS	END=4417827;ChrB=ch09;StartB=6101232;EndB=6101232;Parent=SYN54;VarType=ShV;DupType=.
ch09	4417832	SNP29695	T	C	.	PASS	END=4417832;ChrB=ch09;StartB=6101237;EndB=6101237;Parent=SYN54;VarType=ShV;DupType=.
ch09	4417843	SNP29696	T	C	.	PASS	END=4417843;ChrB=ch09;StartB=6101248;EndB=6101248;Parent=SYN54;VarType=ShV;DupType=.
ch09	4417979	SNP29697	A	C	.	PASS	END=4417979;ChrB=ch09;StartB=6101384;EndB=6101384;Parent=SYN54;VarType=ShV;DupType=.
ch09	4417981	SNP29698	G	A	.	PASS	END=4417981;ChrB=ch09;StartB=6101386;EndB=6101386;Parent=SYN54;VarType=ShV;DupType=.
ch09	4418012	SNP29699	A	C	.	PASS	END=4418012;ChrB=ch09;StartB=6101417;EndB=6101417;Parent=SYN54;VarType=ShV;DupType=.
ch09	4418013	SNP29700	T	C	.	PASS	END=4418013;ChrB=ch09;StartB=6101418;EndB=6101418;Parent=SYN54;VarType=ShV;DupType=.
ch09	4418019	SNP29701	G	A	.	PASS	END=4418019;ChrB=ch09;StartB=6101424;EndB=6101424;Parent=SYN54;VarType=ShV;DupType=.
ch09	4418121	SNP29702	T	C	.	PASS	END=4418121;ChrB=ch09;StartB=6101526;EndB=6101526;Parent=SYN54;VarType=ShV;DupType=.
ch09	4418158	SNP29703	C	T	.	PASS	END=4418158;ChrB=ch09;StartB=6101563;EndB=6101563;Parent=SYN54;VarType=ShV;DupType=.
ch09	4418189	SNP29704	G	T	.	PASS	END=4418189;ChrB=ch09;StartB=6101594;EndB=6101594;Parent=SYN54;VarType=ShV;DupType=.
ch09	4418208	SNP29705	C	T	.	PASS	END=4418208;ChrB=ch09;StartB=6101613;EndB=6101613;Parent=SYN54;VarType=ShV;DupType=.
ch09	4418252	SNP29706	T	C	.	PASS	END=4418252;ChrB=ch09;StartB=6101657;EndB=6101657;Parent=SYN54;VarType=ShV;DupType=.
ch09	4418257	SNP29707	A	G	.	PASS	END=4418257;ChrB=ch09;StartB=6101662;EndB=6101662;Parent=SYN54;VarType=ShV;DupType=.
ch09	4418258	SNP29708	A	T	.	PASS	END=4418258;ChrB=ch09;StartB=6101663;EndB=6101663;Parent=SYN54;VarType=ShV;DupType=.
ch09	4418265	SNP29709	C	G	.	PASS	END=4418265;ChrB=ch09;StartB=6101670;EndB=6101670;Parent=SYN54;VarType=ShV;DupType=.
ch09	4418300	SNP29710	A	G	.	PASS	END=4418300;ChrB=ch09;StartB=6101705;EndB=6101705;Parent=SYN54;VarType=ShV;DupType=.
ch09	4418331	SNP29711	T	G	.	PASS	END=4418331;ChrB=ch09;StartB=6101736;EndB=6101736;Parent=SYN54;VarType=ShV;DupType=.
ch09	4418347	SNP29712	A	T	.	PASS	END=4418347;ChrB=ch09;StartB=6101752;EndB=6101752;Parent=SYN54;VarType=ShV;DupType=.
ch09	4418362	SNP29713	G	A	.	PASS	END=4418362;ChrB=ch09;StartB=6101767;EndB=6101767;Parent=SYN54;VarType=ShV;DupType=.
ch09	4418400	SNP29714	G	T	.	PASS	END=4418400;ChrB=ch09;StartB=6101805;EndB=6101805;Parent=SYN54;VarType=ShV;DupType=.
ch09	4418423	SNP29715	G	A	.	PASS	END=4418423;ChrB=ch09;StartB=6101828;EndB=6101828;Parent=SYN54;VarType=ShV;DupType=.
ch09	4418450	SNP29716	A	G	.	PASS	END=4418450;ChrB=ch09;StartB=6101855;EndB=6101855;Parent=SYN54;VarType=ShV;DupType=.
ch09	4418469	SNP29717	T	G	.	PASS	END=4418469;ChrB=ch09;StartB=6101874;EndB=6101874;Parent=SYN54;VarType=ShV;DupType=.
ch09	4418515	SNP29718	G	A	.	PASS	END=4418515;ChrB=ch09;StartB=6101920;EndB=6101920;Parent=SYN54;VarType=ShV;DupType=.
ch09	4418567	SNP29719	A	G	.	PASS	END=4418567;ChrB=ch09;StartB=6101972;EndB=6101972;Parent=SYN54;VarType=ShV;DupType=.
ch09	4418571	SNP29720	A	G	.	PASS	END=4418571;ChrB=ch09;StartB=6101976;EndB=6101976;Parent=SYN54;VarType=ShV;DupType=.
ch09	4418605	SNP29721	T	C	.	PASS	END=4418605;ChrB=ch09;StartB=6102010;EndB=6102010;Parent=SYN54;VarType=ShV;DupType=.
ch09	4418606	SNP29722	A	C	.	PASS	END=4418606;ChrB=ch09;StartB=6102011;EndB=6102011;Parent=SYN54;VarType=ShV;DupType=.
ch09	4418639	SNP29723	C	T	.	PASS	END=4418639;ChrB=ch09;StartB=6102044;EndB=6102044;Parent=SYN54;VarType=ShV;DupType=.
ch09	4418641	SNP29724	A	G	.	PASS	END=4418641;ChrB=ch09;StartB=6102046;EndB=6102046;Parent=SYN54;VarType=ShV;DupType=.
ch09	4418678	SNP29725	T	C	.	PASS	END=4418678;ChrB=ch09;StartB=6102083;EndB=6102083;Parent=SYN54;VarType=ShV;DupType=.
ch09	4418692	SNP29726	T	G	.	PASS	END=4418692;ChrB=ch09;StartB=6102097;EndB=6102097;Parent=SYN54;VarType=ShV;DupType=.
ch09	4418698	SNP29727	A	G	.	PASS	END=4418698;ChrB=ch09;StartB=6102103;EndB=6102103;Parent=SYN54;VarType=ShV;DupType=.
ch09	4418707	SNP29728	T	G	.	PASS	END=4418707;ChrB=ch09;StartB=6102112;EndB=6102112;Parent=SYN54;VarType=ShV;DupType=.
ch09	4418718	SNP29729	A	T	.	PASS	END=4418718;ChrB=ch09;StartB=6102123;EndB=6102123;Parent=SYN54;VarType=ShV;DupType=.
ch09	4418734	SNP29730	G	A	.	PASS	END=4418734;ChrB=ch09;StartB=6102139;EndB=6102139;Parent=SYN54;VarType=ShV;DupType=.
ch09	4418737	SNP29731	T	C	.	PASS	END=4418737;ChrB=ch09;StartB=6102142;EndB=6102142;Parent=SYN54;VarType=ShV;DupType=.
ch09	4418793	SNP29732	G	C	.	PASS	END=4418793;ChrB=ch09;StartB=6102198;EndB=6102198;Parent=SYN54;VarType=ShV;DupType=.
ch09	4418839	SNP29733	T	C	.	PASS	END=4418839;ChrB=ch09;StartB=6102244;EndB=6102244;Parent=SYN54;VarType=ShV;DupType=.
ch09	4418858	SNP29734	G	A	.	PASS	END=4418858;ChrB=ch09;StartB=6102263;EndB=6102263;Parent=SYN54;VarType=ShV;DupType=.
ch09	4418923	SNP29735	T	G	.	PASS	END=4418923;ChrB=ch09;StartB=6102328;EndB=6102328;Parent=SYN54;VarType=ShV;DupType=.
ch09	4418927	SNP29736	A	C	.	PASS	END=4418927;ChrB=ch09;StartB=6102332;EndB=6102332;Parent=SYN54;VarType=ShV;DupType=.
ch09	4418928	SNP29737	G	A	.	PASS	END=4418928;ChrB=ch09;StartB=6102333;EndB=6102333;Parent=SYN54;VarType=ShV;DupType=.
ch09	4418929	SNP29738	G	T	.	PASS	END=4418929;ChrB=ch09;StartB=6102334;EndB=6102334;Parent=SYN54;VarType=ShV;DupType=.
ch09	4418939	SNP29739	G	A	.	PASS	END=4418939;ChrB=ch09;StartB=6102344;EndB=6102344;Parent=SYN54;VarType=ShV;DupType=.
ch09	4418951	SNP29740	G	T	.	PASS	END=4418951;ChrB=ch09;StartB=6102356;EndB=6102356;Parent=SYN54;VarType=ShV;DupType=.
ch09	4418954	SNP29741	G	T	.	PASS	END=4418954;ChrB=ch09;StartB=6102359;EndB=6102359;Parent=SYN54;VarType=ShV;DupType=.
ch09	4418971	SNP29742	G	A	.	PASS	END=4418971;ChrB=ch09;StartB=6102376;EndB=6102376;Parent=SYN54;VarType=ShV;DupType=.
ch09	4419002	SNP29743	G	A	.	PASS	END=4419002;ChrB=ch09;StartB=6102407;EndB=6102407;Parent=SYN54;VarType=ShV;DupType=.
ch09	4419009	SNP29744	A	G	.	PASS	END=4419009;ChrB=ch09;StartB=6102414;EndB=6102414;Parent=SYN54;VarType=ShV;DupType=.
ch09	4419023	SNP29745	G	A	.	PASS	END=4419023;ChrB=ch09;StartB=6102428;EndB=6102428;Parent=SYN54;VarType=ShV;DupType=.
ch09	4419041	DEL29746	CTT	C	.	PASS	END=4419043;ChrB=ch09;StartB=6102446;EndB=6102446;Parent=SYN54;VarType=ShV;DupType=.
ch09	4419072	SNP29747	C	T	.	PASS	END=4419072;ChrB=ch09;StartB=6102475;EndB=6102475;Parent=SYN54;VarType=ShV;DupType=.
ch09	4419094	SNP29748	A	T	.	PASS	END=4419094;ChrB=ch09;StartB=6102497;EndB=6102497;Parent=SYN54;VarType=ShV;DupType=.
ch09	4419105	SNP29749	A	T	.	PASS	END=4419105;ChrB=ch09;StartB=6102508;EndB=6102508;Parent=SYN54;VarType=ShV;DupType=.
ch09	4419228	SNP29750	T	C	.	PASS	END=4419228;ChrB=ch09;StartB=6102631;EndB=6102631;Parent=SYN54;VarType=ShV;DupType=.
ch09	4419258	SNP29751	C	T	.	PASS	END=4419258;ChrB=ch09;StartB=6102661;EndB=6102661;Parent=SYN54;VarType=ShV;DupType=.
ch09	4419260	SNP29752	C	T	.	PASS	END=4419260;ChrB=ch09;StartB=6102663;EndB=6102663;Parent=SYN54;VarType=ShV;DupType=.
ch09	4419272	SNP29753	G	A	.	PASS	END=4419272;ChrB=ch09;StartB=6102675;EndB=6102675;Parent=SYN54;VarType=ShV;DupType=.
ch09	4419318	SNP29754	T	G	.	PASS	END=4419318;ChrB=ch09;StartB=6102721;EndB=6102721;Parent=SYN54;VarType=ShV;DupType=.
ch09	4419320	SNP29755	A	C	.	PASS	END=4419320;ChrB=ch09;StartB=6102723;EndB=6102723;Parent=SYN54;VarType=ShV;DupType=.
ch09	4419330	SNP29756	T	C	.	PASS	END=4419330;ChrB=ch09;StartB=6102733;EndB=6102733;Parent=SYN54;VarType=ShV;DupType=.
ch09	4419352	SNP29757	C	A	.	PASS	END=4419352;ChrB=ch09;StartB=6102755;EndB=6102755;Parent=SYN54;VarType=ShV;DupType=.
ch09	4419452	SNP29758	T	C	.	PASS	END=4419452;ChrB=ch09;StartB=6102855;EndB=6102855;Parent=SYN54;VarType=ShV;DupType=.
ch09	4419476	SNP29759	G	T	.	PASS	END=4419476;ChrB=ch09;StartB=6102879;EndB=6102879;Parent=SYN54;VarType=ShV;DupType=.
ch09	4419502	SNP29760	A	T	.	PASS	END=4419502;ChrB=ch09;StartB=6102905;EndB=6102905;Parent=SYN54;VarType=ShV;DupType=.
ch09	4419562	SNP29761	A	G	.	PASS	END=4419562;ChrB=ch09;StartB=6102965;EndB=6102965;Parent=SYN54;VarType=ShV;DupType=.
ch09	4419578	SNP29762	T	C	.	PASS	END=4419578;ChrB=ch09;StartB=6102981;EndB=6102981;Parent=SYN54;VarType=ShV;DupType=.
ch09	4419589	SNP29763	G	A	.	PASS	END=4419589;ChrB=ch09;StartB=6102992;EndB=6102992;Parent=SYN54;VarType=ShV;DupType=.
ch09	4419608	SNP29764	G	A	.	PASS	END=4419608;ChrB=ch09;StartB=6103011;EndB=6103011;Parent=SYN54;VarType=ShV;DupType=.
ch09	4419620	SNP29765	T	C	.	PASS	END=4419620;ChrB=ch09;StartB=6103023;EndB=6103023;Parent=SYN54;VarType=ShV;DupType=.
ch09	4419685	SNP29766	A	G	.	PASS	END=4419685;ChrB=ch09;StartB=6103088;EndB=6103088;Parent=SYN54;VarType=ShV;DupType=.
ch09	4419706	SNP29767	A	G	.	PASS	END=4419706;ChrB=ch09;StartB=6103109;EndB=6103109;Parent=SYN54;VarType=ShV;DupType=.
ch09	4419753	SNP29768	G	C	.	PASS	END=4419753;ChrB=ch09;StartB=6103156;EndB=6103156;Parent=SYN54;VarType=ShV;DupType=.
ch09	4419754	SNP29769	C	T	.	PASS	END=4419754;ChrB=ch09;StartB=6103157;EndB=6103157;Parent=SYN54;VarType=ShV;DupType=.
ch09	4419764	SNP29770	A	G	.	PASS	END=4419764;ChrB=ch09;StartB=6103167;EndB=6103167;Parent=SYN54;VarType=ShV;DupType=.
ch09	4419790	SNP29771	A	T	.	PASS	END=4419790;ChrB=ch09;StartB=6103193;EndB=6103193;Parent=SYN54;VarType=ShV;DupType=.
ch09	4419822	INS29772	T	TA	.	PASS	END=4419822;ChrB=ch09;StartB=6103225;EndB=6103226;Parent=SYN54;VarType=ShV;DupType=.
ch09	4419841	SNP29773	A	G	.	PASS	END=4419841;ChrB=ch09;StartB=6103245;EndB=6103245;Parent=SYN54;VarType=ShV;DupType=.
ch09	4419843	SNP29774	G	A	.	PASS	END=4419843;ChrB=ch09;StartB=6103247;EndB=6103247;Parent=SYN54;VarType=ShV;DupType=.
ch09	4419864	SNP29775	G	A	.	PASS	END=4419864;ChrB=ch09;StartB=6103268;EndB=6103268;Parent=SYN54;VarType=ShV;DupType=.
ch09	4419883	SNP29776	T	C	.	PASS	END=4419883;ChrB=ch09;StartB=6103287;EndB=6103287;Parent=SYN54;VarType=ShV;DupType=.
ch09	4419894	SNP29777	T	C	.	PASS	END=4419894;ChrB=ch09;StartB=6103298;EndB=6103298;Parent=SYN54;VarType=ShV;DupType=.
ch09	4419909	INS29778	C	CCCAT	.	PASS	END=4419909;ChrB=ch09;StartB=6103313;EndB=6103317;Parent=SYN54;VarType=ShV;DupType=.
ch09	4419931	SNP29779	A	C	.	PASS	END=4419931;ChrB=ch09;StartB=6103339;EndB=6103339;Parent=SYN54;VarType=ShV;DupType=.
ch09	4419954	SNP29780	T	A	.	PASS	END=4419954;ChrB=ch09;StartB=6103362;EndB=6103362;Parent=SYN54;VarType=ShV;DupType=.
ch09	4419982	SNP29781	T	A	.	PASS	END=4419982;ChrB=ch09;StartB=6103390;EndB=6103390;Parent=SYN54;VarType=ShV;DupType=.
ch09	4419983	SNP29782	C	A	.	PASS	END=4419983;ChrB=ch09;StartB=6103391;EndB=6103391;Parent=SYN54;VarType=ShV;DupType=.
ch09	4419990	SNP29783	G	T	.	PASS	END=4419990;ChrB=ch09;StartB=6103398;EndB=6103398;Parent=SYN54;VarType=ShV;DupType=.
ch09	4420029	SNP29784	T	C	.	PASS	END=4420029;ChrB=ch09;StartB=6103437;EndB=6103437;Parent=SYN54;VarType=ShV;DupType=.
ch09	4420047	SNP29785	A	G	.	PASS	END=4420047;ChrB=ch09;StartB=6103455;EndB=6103455;Parent=SYN54;VarType=ShV;DupType=.
ch09	4420049	SNP29786	G	A	.	PASS	END=4420049;ChrB=ch09;StartB=6103457;EndB=6103457;Parent=SYN54;VarType=ShV;DupType=.
ch09	4420071	SNP29787	T	G	.	PASS	END=4420071;ChrB=ch09;StartB=6103479;EndB=6103479;Parent=SYN54;VarType=ShV;DupType=.
ch09	4420102	SNP29788	A	G	.	PASS	END=4420102;ChrB=ch09;StartB=6103510;EndB=6103510;Parent=SYN54;VarType=ShV;DupType=.
ch09	4420216	HDR172	N	<HDR>	.	PASS	END=4422416;ChrB=ch09;StartB=6103624;EndB=6114556;Parent=SYN54;VarType=ShV;DupType=.
ch09	4422417	SYNAL202	N	<SYNAL>	.	PASS	END=4432355;ChrB=ch09;StartB=6114557;EndB=6124424;Parent=SYN54;VarType=.;DupType=.
ch09	4422461	SNP29789	G	A	.	PASS	END=4422461;ChrB=ch09;StartB=6114601;EndB=6114601;Parent=SYN54;VarType=ShV;DupType=.
ch09	4422474	INS29790	G	GATGAAAACAA	.	PASS	END=4422474;ChrB=ch09;StartB=6114614;EndB=6114624;Parent=SYN54;VarType=ShV;DupType=.
ch09	4422491	SNP29791	A	T	.	PASS	END=4422491;ChrB=ch09;StartB=6114641;EndB=6114641;Parent=SYN54;VarType=ShV;DupType=.
ch09	4422499	SNP29792	A	T	.	PASS	END=4422499;ChrB=ch09;StartB=6114649;EndB=6114649;Parent=SYN54;VarType=ShV;DupType=.
ch09	4422524	SNP29793	T	C	.	PASS	END=4422524;ChrB=ch09;StartB=6114674;EndB=6114674;Parent=SYN54;VarType=ShV;DupType=.
ch09	4422530	DEL29794	AT	A	.	PASS	END=4422531;ChrB=ch09;StartB=6114680;EndB=6114680;Parent=SYN54;VarType=ShV;DupType=.
ch09	4422542	SNP29795	T	G	.	PASS	END=4422542;ChrB=ch09;StartB=6114691;EndB=6114691;Parent=SYN54;VarType=ShV;DupType=.
ch09	4422548	SNP29796	C	T	.	PASS	END=4422548;ChrB=ch09;StartB=6114697;EndB=6114697;Parent=SYN54;VarType=ShV;DupType=.
ch09	4422624	SNP29797	C	A	.	PASS	END=4422624;ChrB=ch09;StartB=6114773;EndB=6114773;Parent=SYN54;VarType=ShV;DupType=.
ch09	4422638	DEL29798	GGAACCAAACAAGTAGTATTGTCAATATATGTAGTTAAGTTACTA	G	.	PASS	END=4422682;ChrB=ch09;StartB=6114787;EndB=6114787;Parent=SYN54;VarType=ShV;DupType=.
ch09	4422687	SNP29799	A	C	.	PASS	END=4422687;ChrB=ch09;StartB=6114792;EndB=6114792;Parent=SYN54;VarType=ShV;DupType=.
ch09	4422726	SNP29800	A	G	.	PASS	END=4422726;ChrB=ch09;StartB=6114831;EndB=6114831;Parent=SYN54;VarType=ShV;DupType=.
ch09	4422785	SNP29801	A	G	.	PASS	END=4422785;ChrB=ch09;StartB=6114890;EndB=6114890;Parent=SYN54;VarType=ShV;DupType=.
ch09	4422787	SNP29802	A	G	.	PASS	END=4422787;ChrB=ch09;StartB=6114892;EndB=6114892;Parent=SYN54;VarType=ShV;DupType=.
ch09	4422803	SNP29803	C	T	.	PASS	END=4422803;ChrB=ch09;StartB=6114908;EndB=6114908;Parent=SYN54;VarType=ShV;DupType=.
ch09	4422848	SNP29804	C	T	.	PASS	END=4422848;ChrB=ch09;StartB=6114953;EndB=6114953;Parent=SYN54;VarType=ShV;DupType=.
ch09	4422852	SNP29805	T	C	.	PASS	END=4422852;ChrB=ch09;StartB=6114957;EndB=6114957;Parent=SYN54;VarType=ShV;DupType=.
ch09	4422857	SNP29806	C	T	.	PASS	END=4422857;ChrB=ch09;StartB=6114962;EndB=6114962;Parent=SYN54;VarType=ShV;DupType=.
ch09	4422862	DEL29807	TC	T	.	PASS	END=4422863;ChrB=ch09;StartB=6114967;EndB=6114967;Parent=SYN54;VarType=ShV;DupType=.
ch09	4422864	SNP29808	A	G	.	PASS	END=4422864;ChrB=ch09;StartB=6114968;EndB=6114968;Parent=SYN54;VarType=ShV;DupType=.
ch09	4422866	SNP29809	T	C	.	PASS	END=4422866;ChrB=ch09;StartB=6114970;EndB=6114970;Parent=SYN54;VarType=ShV;DupType=.
ch09	4422927	SNP29810	T	A	.	PASS	END=4422927;ChrB=ch09;StartB=6115031;EndB=6115031;Parent=SYN54;VarType=ShV;DupType=.
ch09	4422934	INS29811	C	CA	.	PASS	END=4422934;ChrB=ch09;StartB=6115038;EndB=6115039;Parent=SYN54;VarType=ShV;DupType=.
ch09	4422937	SNP29812	G	T	.	PASS	END=4422937;ChrB=ch09;StartB=6115042;EndB=6115042;Parent=SYN54;VarType=ShV;DupType=.
ch09	4422938	SNP29813	A	T	.	PASS	END=4422938;ChrB=ch09;StartB=6115043;EndB=6115043;Parent=SYN54;VarType=ShV;DupType=.
ch09	4422946	SNP29814	A	T	.	PASS	END=4422946;ChrB=ch09;StartB=6115051;EndB=6115051;Parent=SYN54;VarType=ShV;DupType=.
ch09	4422957	SNP29815	C	T	.	PASS	END=4422957;ChrB=ch09;StartB=6115062;EndB=6115062;Parent=SYN54;VarType=ShV;DupType=.
ch09	4423033	SNP29816	T	A	.	PASS	END=4423033;ChrB=ch09;StartB=6115138;EndB=6115138;Parent=SYN54;VarType=ShV;DupType=.
ch09	4423037	SNP29817	A	T	.	PASS	END=4423037;ChrB=ch09;StartB=6115142;EndB=6115142;Parent=SYN54;VarType=ShV;DupType=.
ch09	4423047	SNP29818	A	G	.	PASS	END=4423047;ChrB=ch09;StartB=6115152;EndB=6115152;Parent=SYN54;VarType=ShV;DupType=.
ch09	4423095	SNP29819	G	A	.	PASS	END=4423095;ChrB=ch09;StartB=6115200;EndB=6115200;Parent=SYN54;VarType=ShV;DupType=.
ch09	4423119	SNP29820	G	T	.	PASS	END=4423119;ChrB=ch09;StartB=6115224;EndB=6115224;Parent=SYN54;VarType=ShV;DupType=.
ch09	4423120	SNP29821	C	A	.	PASS	END=4423120;ChrB=ch09;StartB=6115225;EndB=6115225;Parent=SYN54;VarType=ShV;DupType=.
ch09	4423169	DEL29822	TGG	T	.	PASS	END=4423171;ChrB=ch09;StartB=6115274;EndB=6115274;Parent=SYN54;VarType=ShV;DupType=.
ch09	4423178	SNP29823	G	A	.	PASS	END=4423178;ChrB=ch09;StartB=6115281;EndB=6115281;Parent=SYN54;VarType=ShV;DupType=.
ch09	4423183	SNP29824	G	A	.	PASS	END=4423183;ChrB=ch09;StartB=6115286;EndB=6115286;Parent=SYN54;VarType=ShV;DupType=.
ch09	4423236	SNP29825	T	C	.	PASS	END=4423236;ChrB=ch09;StartB=6115339;EndB=6115339;Parent=SYN54;VarType=ShV;DupType=.
ch09	4423280	SNP29826	A	C	.	PASS	END=4423280;ChrB=ch09;StartB=6115383;EndB=6115383;Parent=SYN54;VarType=ShV;DupType=.
ch09	4423289	SNP29827	T	G	.	PASS	END=4423289;ChrB=ch09;StartB=6115392;EndB=6115392;Parent=SYN54;VarType=ShV;DupType=.
ch09	4423292	DEL29828	TA	T	.	PASS	END=4423293;ChrB=ch09;StartB=6115395;EndB=6115395;Parent=SYN54;VarType=ShV;DupType=.
ch09	4423344	INS29829	A	ATAT	.	PASS	END=4423344;ChrB=ch09;StartB=6115446;EndB=6115449;Parent=SYN54;VarType=ShV;DupType=.
ch09	4423373	SNP29830	T	C	.	PASS	END=4423373;ChrB=ch09;StartB=6115478;EndB=6115478;Parent=SYN54;VarType=ShV;DupType=.
ch09	4423377	SNP29831	G	T	.	PASS	END=4423377;ChrB=ch09;StartB=6115482;EndB=6115482;Parent=SYN54;VarType=ShV;DupType=.
ch09	4423383	SNP29832	C	T	.	PASS	END=4423383;ChrB=ch09;StartB=6115488;EndB=6115488;Parent=SYN54;VarType=ShV;DupType=.
ch09	4423390	SNP29833	A	G	.	PASS	END=4423390;ChrB=ch09;StartB=6115495;EndB=6115495;Parent=SYN54;VarType=ShV;DupType=.
ch09	4423394	SNP29834	A	G	.	PASS	END=4423394;ChrB=ch09;StartB=6115499;EndB=6115499;Parent=SYN54;VarType=ShV;DupType=.
ch09	4423410	SNP29835	A	G	.	PASS	END=4423410;ChrB=ch09;StartB=6115515;EndB=6115515;Parent=SYN54;VarType=ShV;DupType=.
ch09	4423474	SNP29836	C	T	.	PASS	END=4423474;ChrB=ch09;StartB=6115579;EndB=6115579;Parent=SYN54;VarType=ShV;DupType=.
ch09	4423525	SNP29837	T	C	.	PASS	END=4423525;ChrB=ch09;StartB=6115630;EndB=6115630;Parent=SYN54;VarType=ShV;DupType=.
ch09	4423538	SNP29838	C	T	.	PASS	END=4423538;ChrB=ch09;StartB=6115643;EndB=6115643;Parent=SYN54;VarType=ShV;DupType=.
ch09	4423556	SNP29839	G	T	.	PASS	END=4423556;ChrB=ch09;StartB=6115661;EndB=6115661;Parent=SYN54;VarType=ShV;DupType=.
ch09	4423606	SNP29840	A	T	.	PASS	END=4423606;ChrB=ch09;StartB=6115711;EndB=6115711;Parent=SYN54;VarType=ShV;DupType=.
ch09	4423607	SNP29841	A	T	.	PASS	END=4423607;ChrB=ch09;StartB=6115712;EndB=6115712;Parent=SYN54;VarType=ShV;DupType=.
ch09	4423608	SNP29842	G	T	.	PASS	END=4423608;ChrB=ch09;StartB=6115713;EndB=6115713;Parent=SYN54;VarType=ShV;DupType=.
ch09	4423618	INS29843	T	TTTTTTTTTTTTTTTTAAA	.	PASS	END=4423618;ChrB=ch09;StartB=6115723;EndB=6115741;Parent=SYN54;VarType=ShV;DupType=.
ch09	4423619	SNP29844	G	A	.	PASS	END=4423619;ChrB=ch09;StartB=6115742;EndB=6115742;Parent=SYN54;VarType=ShV;DupType=.
ch09	4423650	SNP29845	C	T	.	PASS	END=4423650;ChrB=ch09;StartB=6115773;EndB=6115773;Parent=SYN54;VarType=ShV;DupType=.
ch09	4423724	SNP29846	T	C	.	PASS	END=4423724;ChrB=ch09;StartB=6115847;EndB=6115847;Parent=SYN54;VarType=ShV;DupType=.
ch09	4423766	SNP29847	T	C	.	PASS	END=4423766;ChrB=ch09;StartB=6115889;EndB=6115889;Parent=SYN54;VarType=ShV;DupType=.
ch09	4423815	SNP29848	T	A	.	PASS	END=4423815;ChrB=ch09;StartB=6115938;EndB=6115938;Parent=SYN54;VarType=ShV;DupType=.
ch09	4423818	SNP29849	A	C	.	PASS	END=4423818;ChrB=ch09;StartB=6115941;EndB=6115941;Parent=SYN54;VarType=ShV;DupType=.
ch09	4423846	DEL29850	TA	T	.	PASS	END=4423847;ChrB=ch09;StartB=6115969;EndB=6115969;Parent=SYN54;VarType=ShV;DupType=.
ch09	4423865	SNP29851	T	G	.	PASS	END=4423865;ChrB=ch09;StartB=6115987;EndB=6115987;Parent=SYN54;VarType=ShV;DupType=.
ch09	4423906	SNP29852	C	T	.	PASS	END=4423906;ChrB=ch09;StartB=6116028;EndB=6116028;Parent=SYN54;VarType=ShV;DupType=.
ch09	4423941	SNP29853	C	T	.	PASS	END=4423941;ChrB=ch09;StartB=6116063;EndB=6116063;Parent=SYN54;VarType=ShV;DupType=.
ch09	4423959	SNP29854	A	G	.	PASS	END=4423959;ChrB=ch09;StartB=6116081;EndB=6116081;Parent=SYN54;VarType=ShV;DupType=.
ch09	4423962	SNP29855	C	A	.	PASS	END=4423962;ChrB=ch09;StartB=6116084;EndB=6116084;Parent=SYN54;VarType=ShV;DupType=.
ch09	4423971	SNP29856	G	C	.	PASS	END=4423971;ChrB=ch09;StartB=6116093;EndB=6116093;Parent=SYN54;VarType=ShV;DupType=.
ch09	4424015	SNP29857	G	T	.	PASS	END=4424015;ChrB=ch09;StartB=6116137;EndB=6116137;Parent=SYN54;VarType=ShV;DupType=.
ch09	4424055	SNP29858	G	A	.	PASS	END=4424055;ChrB=ch09;StartB=6116177;EndB=6116177;Parent=SYN54;VarType=ShV;DupType=.
ch09	4424067	SNP29859	A	G	.	PASS	END=4424067;ChrB=ch09;StartB=6116189;EndB=6116189;Parent=SYN54;VarType=ShV;DupType=.
ch09	4424130	SNP29860	T	C	.	PASS	END=4424130;ChrB=ch09;StartB=6116252;EndB=6116252;Parent=SYN54;VarType=ShV;DupType=.
ch09	4424133	SNP29861	T	C	.	PASS	END=4424133;ChrB=ch09;StartB=6116255;EndB=6116255;Parent=SYN54;VarType=ShV;DupType=.
ch09	4424185	SNP29862	C	G	.	PASS	END=4424185;ChrB=ch09;StartB=6116307;EndB=6116307;Parent=SYN54;VarType=ShV;DupType=.
ch09	4424204	SNP29863	A	G	.	PASS	END=4424204;ChrB=ch09;StartB=6116326;EndB=6116326;Parent=SYN54;VarType=ShV;DupType=.
ch09	4424216	SNP29864	T	C	.	PASS	END=4424216;ChrB=ch09;StartB=6116338;EndB=6116338;Parent=SYN54;VarType=ShV;DupType=.
ch09	4424240	SNP29865	T	C	.	PASS	END=4424240;ChrB=ch09;StartB=6116362;EndB=6116362;Parent=SYN54;VarType=ShV;DupType=.
ch09	4424283	SNP29866	C	T	.	PASS	END=4424283;ChrB=ch09;StartB=6116405;EndB=6116405;Parent=SYN54;VarType=ShV;DupType=.
ch09	4424288	SNP29867	A	T	.	PASS	END=4424288;ChrB=ch09;StartB=6116410;EndB=6116410;Parent=SYN54;VarType=ShV;DupType=.
ch09	4424330	SNP29868	C	T	.	PASS	END=4424330;ChrB=ch09;StartB=6116452;EndB=6116452;Parent=SYN54;VarType=ShV;DupType=.
ch09	4424338	DEL29869	GT	G	.	PASS	END=4424339;ChrB=ch09;StartB=6116460;EndB=6116460;Parent=SYN54;VarType=ShV;DupType=.
ch09	4424422	INS29870	A	AATTTAAT	.	PASS	END=4424422;ChrB=ch09;StartB=6116543;EndB=6116550;Parent=SYN54;VarType=ShV;DupType=.
ch09	4424440	SNP29871	C	T	.	PASS	END=4424440;ChrB=ch09;StartB=6116568;EndB=6116568;Parent=SYN54;VarType=ShV;DupType=.
ch09	4424485	SNP29872	G	A	.	PASS	END=4424485;ChrB=ch09;StartB=6116613;EndB=6116613;Parent=SYN54;VarType=ShV;DupType=.
ch09	4424488	SNP29873	A	T	.	PASS	END=4424488;ChrB=ch09;StartB=6116616;EndB=6116616;Parent=SYN54;VarType=ShV;DupType=.
ch09	4424501	SNP29874	G	A	.	PASS	END=4424501;ChrB=ch09;StartB=6116629;EndB=6116629;Parent=SYN54;VarType=ShV;DupType=.
ch09	4424518	SNP29875	G	A	.	PASS	END=4424518;ChrB=ch09;StartB=6116646;EndB=6116646;Parent=SYN54;VarType=ShV;DupType=.
ch09	4424531	SNP29876	A	G	.	PASS	END=4424531;ChrB=ch09;StartB=6116659;EndB=6116659;Parent=SYN54;VarType=ShV;DupType=.
ch09	4424568	SNP29877	A	G	.	PASS	END=4424568;ChrB=ch09;StartB=6116696;EndB=6116696;Parent=SYN54;VarType=ShV;DupType=.
ch09	4424616	SNP29878	G	C	.	PASS	END=4424616;ChrB=ch09;StartB=6116744;EndB=6116744;Parent=SYN54;VarType=ShV;DupType=.
ch09	4424652	SNP29879	C	T	.	PASS	END=4424652;ChrB=ch09;StartB=6116780;EndB=6116780;Parent=SYN54;VarType=ShV;DupType=.
ch09	4424676	SNP29880	C	G	.	PASS	END=4424676;ChrB=ch09;StartB=6116804;EndB=6116804;Parent=SYN54;VarType=ShV;DupType=.
ch09	4424765	SNP29881	T	A	.	PASS	END=4424765;ChrB=ch09;StartB=6116893;EndB=6116893;Parent=SYN54;VarType=ShV;DupType=.
ch09	4424771	SNP29882	T	G	.	PASS	END=4424771;ChrB=ch09;StartB=6116899;EndB=6116899;Parent=SYN54;VarType=ShV;DupType=.
ch09	4424847	SNP29883	G	T	.	PASS	END=4424847;ChrB=ch09;StartB=6116975;EndB=6116975;Parent=SYN54;VarType=ShV;DupType=.
ch09	4425021	SNP29884	A	G	.	PASS	END=4425021;ChrB=ch09;StartB=6117149;EndB=6117149;Parent=SYN54;VarType=ShV;DupType=.
ch09	4425040	SNP29885	T	A	.	PASS	END=4425040;ChrB=ch09;StartB=6117168;EndB=6117168;Parent=SYN54;VarType=ShV;DupType=.
ch09	4425044	SNP29886	T	G	.	PASS	END=4425044;ChrB=ch09;StartB=6117172;EndB=6117172;Parent=SYN54;VarType=ShV;DupType=.
ch09	4425062	SNP29887	G	T	.	PASS	END=4425062;ChrB=ch09;StartB=6117190;EndB=6117190;Parent=SYN54;VarType=ShV;DupType=.
ch09	4425087	SNP29888	C	T	.	PASS	END=4425087;ChrB=ch09;StartB=6117215;EndB=6117215;Parent=SYN54;VarType=ShV;DupType=.
ch09	4425120	SNP29889	T	G	.	PASS	END=4425120;ChrB=ch09;StartB=6117248;EndB=6117248;Parent=SYN54;VarType=ShV;DupType=.
ch09	4425126	SNP29890	C	T	.	PASS	END=4425126;ChrB=ch09;StartB=6117254;EndB=6117254;Parent=SYN54;VarType=ShV;DupType=.
ch09	4425153	SNP29891	G	A	.	PASS	END=4425153;ChrB=ch09;StartB=6117281;EndB=6117281;Parent=SYN54;VarType=ShV;DupType=.
ch09	4425158	SNP29892	T	C	.	PASS	END=4425158;ChrB=ch09;StartB=6117286;EndB=6117286;Parent=SYN54;VarType=ShV;DupType=.
ch09	4425164	SNP29893	A	G	.	PASS	END=4425164;ChrB=ch09;StartB=6117292;EndB=6117292;Parent=SYN54;VarType=ShV;DupType=.
ch09	4425200	SNP29894	C	A	.	PASS	END=4425200;ChrB=ch09;StartB=6117328;EndB=6117328;Parent=SYN54;VarType=ShV;DupType=.
ch09	4425235	SNP29895	G	A	.	PASS	END=4425235;ChrB=ch09;StartB=6117363;EndB=6117363;Parent=SYN54;VarType=ShV;DupType=.
ch09	4425266	SNP29896	T	A	.	PASS	END=4425266;ChrB=ch09;StartB=6117394;EndB=6117394;Parent=SYN54;VarType=ShV;DupType=.
ch09	4425267	SNP29897	T	C	.	PASS	END=4425267;ChrB=ch09;StartB=6117395;EndB=6117395;Parent=SYN54;VarType=ShV;DupType=.
ch09	4425318	SNP29898	G	T	.	PASS	END=4425318;ChrB=ch09;StartB=6117446;EndB=6117446;Parent=SYN54;VarType=ShV;DupType=.
ch09	4425338	INS29899	C	CATTGAATCTTGAGAGAGAATTGGAGAGGATAAACTTGGA	.	PASS	END=4425338;ChrB=ch09;StartB=6117466;EndB=6117505;Parent=SYN54;VarType=ShV;DupType=.
ch09	4425345	SNP29900	A	T	.	PASS	END=4425345;ChrB=ch09;StartB=6117512;EndB=6117512;Parent=SYN54;VarType=ShV;DupType=.
ch09	4425381	SNP29901	C	T	.	PASS	END=4425381;ChrB=ch09;StartB=6117548;EndB=6117548;Parent=SYN54;VarType=ShV;DupType=.
ch09	4425448	SNP29902	T	C	.	PASS	END=4425448;ChrB=ch09;StartB=6117615;EndB=6117615;Parent=SYN54;VarType=ShV;DupType=.
ch09	4425462	SNP29903	A	T	.	PASS	END=4425462;ChrB=ch09;StartB=6117629;EndB=6117629;Parent=SYN54;VarType=ShV;DupType=.
ch09	4425515	SNP29904	A	G	.	PASS	END=4425515;ChrB=ch09;StartB=6117682;EndB=6117682;Parent=SYN54;VarType=ShV;DupType=.
ch09	4425519	SNP29905	C	T	.	PASS	END=4425519;ChrB=ch09;StartB=6117686;EndB=6117686;Parent=SYN54;VarType=ShV;DupType=.
ch09	4425622	SNP29906	A	T	.	PASS	END=4425622;ChrB=ch09;StartB=6117789;EndB=6117789;Parent=SYN54;VarType=ShV;DupType=.
ch09	4425623	SNP29907	T	G	.	PASS	END=4425623;ChrB=ch09;StartB=6117790;EndB=6117790;Parent=SYN54;VarType=ShV;DupType=.
ch09	4425625	SNP29908	T	G	.	PASS	END=4425625;ChrB=ch09;StartB=6117792;EndB=6117792;Parent=SYN54;VarType=ShV;DupType=.
ch09	4425711	SNP29909	C	T	.	PASS	END=4425711;ChrB=ch09;StartB=6117878;EndB=6117878;Parent=SYN54;VarType=ShV;DupType=.
ch09	4425774	SNP29910	T	C	.	PASS	END=4425774;ChrB=ch09;StartB=6117941;EndB=6117941;Parent=SYN54;VarType=ShV;DupType=.
ch09	4425787	SNP29911	G	A	.	PASS	END=4425787;ChrB=ch09;StartB=6117954;EndB=6117954;Parent=SYN54;VarType=ShV;DupType=.
ch09	4425803	SNP29912	A	C	.	PASS	END=4425803;ChrB=ch09;StartB=6117970;EndB=6117970;Parent=SYN54;VarType=ShV;DupType=.
ch09	4425816	SNP29913	A	G	.	PASS	END=4425816;ChrB=ch09;StartB=6117983;EndB=6117983;Parent=SYN54;VarType=ShV;DupType=.
ch09	4425846	INS29914	T	TA	.	PASS	END=4425846;ChrB=ch09;StartB=6118013;EndB=6118014;Parent=SYN54;VarType=ShV;DupType=.
ch09	4425930	SNP29915	A	G	.	PASS	END=4425930;ChrB=ch09;StartB=6118098;EndB=6118098;Parent=SYN54;VarType=ShV;DupType=.
ch09	4425954	SNP29916	T	G	.	PASS	END=4425954;ChrB=ch09;StartB=6118122;EndB=6118122;Parent=SYN54;VarType=ShV;DupType=.
ch09	4425981	SNP29917	C	A	.	PASS	END=4425981;ChrB=ch09;StartB=6118149;EndB=6118149;Parent=SYN54;VarType=ShV;DupType=.
ch09	4426065	SNP29918	C	T	.	PASS	END=4426065;ChrB=ch09;StartB=6118233;EndB=6118233;Parent=SYN54;VarType=ShV;DupType=.
ch09	4426071	SNP29919	C	T	.	PASS	END=4426071;ChrB=ch09;StartB=6118239;EndB=6118239;Parent=SYN54;VarType=ShV;DupType=.
ch09	4426076	SNP29920	C	A	.	PASS	END=4426076;ChrB=ch09;StartB=6118244;EndB=6118244;Parent=SYN54;VarType=ShV;DupType=.
ch09	4426128	SNP29921	G	T	.	PASS	END=4426128;ChrB=ch09;StartB=6118296;EndB=6118296;Parent=SYN54;VarType=ShV;DupType=.
ch09	4426152	SNP29922	T	C	.	PASS	END=4426152;ChrB=ch09;StartB=6118320;EndB=6118320;Parent=SYN54;VarType=ShV;DupType=.
ch09	4426180	SNP29923	C	G	.	PASS	END=4426180;ChrB=ch09;StartB=6118348;EndB=6118348;Parent=SYN54;VarType=ShV;DupType=.
ch09	4426187	SNP29924	A	G	.	PASS	END=4426187;ChrB=ch09;StartB=6118355;EndB=6118355;Parent=SYN54;VarType=ShV;DupType=.
ch09	4426291	SNP29925	A	C	.	PASS	END=4426291;ChrB=ch09;StartB=6118459;EndB=6118459;Parent=SYN54;VarType=ShV;DupType=.
ch09	4426313	SNP29926	A	T	.	PASS	END=4426313;ChrB=ch09;StartB=6118481;EndB=6118481;Parent=SYN54;VarType=ShV;DupType=.
ch09	4426336	DEL29927	CGA	C	.	PASS	END=4426338;ChrB=ch09;StartB=6118504;EndB=6118504;Parent=SYN54;VarType=ShV;DupType=.
ch09	4426341	SNP29928	A	T	.	PASS	END=4426341;ChrB=ch09;StartB=6118507;EndB=6118507;Parent=SYN54;VarType=ShV;DupType=.
ch09	4426468	SNP29929	C	A	.	PASS	END=4426468;ChrB=ch09;StartB=6118634;EndB=6118634;Parent=SYN54;VarType=ShV;DupType=.
ch09	4426497	SNP29930	T	C	.	PASS	END=4426497;ChrB=ch09;StartB=6118663;EndB=6118663;Parent=SYN54;VarType=ShV;DupType=.
ch09	4426606	SNP29931	T	G	.	PASS	END=4426606;ChrB=ch09;StartB=6118772;EndB=6118772;Parent=SYN54;VarType=ShV;DupType=.
ch09	4426618	SNP29932	C	T	.	PASS	END=4426618;ChrB=ch09;StartB=6118784;EndB=6118784;Parent=SYN54;VarType=ShV;DupType=.
ch09	4426623	SNP29933	T	C	.	PASS	END=4426623;ChrB=ch09;StartB=6118789;EndB=6118789;Parent=SYN54;VarType=ShV;DupType=.
ch09	4426629	SNP29934	A	T	.	PASS	END=4426629;ChrB=ch09;StartB=6118795;EndB=6118795;Parent=SYN54;VarType=ShV;DupType=.
ch09	4426646	SNP29935	T	A	.	PASS	END=4426646;ChrB=ch09;StartB=6118812;EndB=6118812;Parent=SYN54;VarType=ShV;DupType=.
ch09	4426657	SNP29936	A	C	.	PASS	END=4426657;ChrB=ch09;StartB=6118823;EndB=6118823;Parent=SYN54;VarType=ShV;DupType=.
ch09	4426673	SNP29937	A	G	.	PASS	END=4426673;ChrB=ch09;StartB=6118839;EndB=6118839;Parent=SYN54;VarType=ShV;DupType=.
ch09	4426764	SNP29938	C	T	.	PASS	END=4426764;ChrB=ch09;StartB=6118930;EndB=6118930;Parent=SYN54;VarType=ShV;DupType=.
ch09	4426768	SNP29939	T	C	.	PASS	END=4426768;ChrB=ch09;StartB=6118934;EndB=6118934;Parent=SYN54;VarType=ShV;DupType=.
ch09	4426778	SNP29940	A	G	.	PASS	END=4426778;ChrB=ch09;StartB=6118944;EndB=6118944;Parent=SYN54;VarType=ShV;DupType=.
ch09	4426817	SNP29941	T	C	.	PASS	END=4426817;ChrB=ch09;StartB=6118983;EndB=6118983;Parent=SYN54;VarType=ShV;DupType=.
ch09	4426818	SNP29942	T	C	.	PASS	END=4426818;ChrB=ch09;StartB=6118984;EndB=6118984;Parent=SYN54;VarType=ShV;DupType=.
ch09	4426862	SNP29943	G	A	.	PASS	END=4426862;ChrB=ch09;StartB=6119028;EndB=6119028;Parent=SYN54;VarType=ShV;DupType=.
ch09	4426863	SNP29944	G	T	.	PASS	END=4426863;ChrB=ch09;StartB=6119029;EndB=6119029;Parent=SYN54;VarType=ShV;DupType=.
ch09	4426869	SNP29945	C	G	.	PASS	END=4426869;ChrB=ch09;StartB=6119035;EndB=6119035;Parent=SYN54;VarType=ShV;DupType=.
ch09	4426886	SNP29946	G	A	.	PASS	END=4426886;ChrB=ch09;StartB=6119052;EndB=6119052;Parent=SYN54;VarType=ShV;DupType=.
ch09	4426921	SNP29947	G	A	.	PASS	END=4426921;ChrB=ch09;StartB=6119087;EndB=6119087;Parent=SYN54;VarType=ShV;DupType=.
ch09	4426943	SNP29948	T	A	.	PASS	END=4426943;ChrB=ch09;StartB=6119109;EndB=6119109;Parent=SYN54;VarType=ShV;DupType=.
ch09	4426951	SNP29949	C	T	.	PASS	END=4426951;ChrB=ch09;StartB=6119117;EndB=6119117;Parent=SYN54;VarType=ShV;DupType=.
ch09	4427028	SNP29950	C	G	.	PASS	END=4427028;ChrB=ch09;StartB=6119194;EndB=6119194;Parent=SYN54;VarType=ShV;DupType=.
ch09	4427032	SNP29951	A	G	.	PASS	END=4427032;ChrB=ch09;StartB=6119198;EndB=6119198;Parent=SYN54;VarType=ShV;DupType=.
ch09	4427057	SNP29952	T	C	.	PASS	END=4427057;ChrB=ch09;StartB=6119223;EndB=6119223;Parent=SYN54;VarType=ShV;DupType=.
ch09	4427114	SNP29953	T	G	.	PASS	END=4427114;ChrB=ch09;StartB=6119280;EndB=6119280;Parent=SYN54;VarType=ShV;DupType=.
ch09	4427147	SNP29954	A	T	.	PASS	END=4427147;ChrB=ch09;StartB=6119313;EndB=6119313;Parent=SYN54;VarType=ShV;DupType=.
ch09	4427163	SNP29955	C	T	.	PASS	END=4427163;ChrB=ch09;StartB=6119329;EndB=6119329;Parent=SYN54;VarType=ShV;DupType=.
ch09	4427168	SNP29956	G	C	.	PASS	END=4427168;ChrB=ch09;StartB=6119334;EndB=6119334;Parent=SYN54;VarType=ShV;DupType=.
ch09	4427186	DEL29957	TTA	T	.	PASS	END=4427188;ChrB=ch09;StartB=6119352;EndB=6119352;Parent=SYN54;VarType=ShV;DupType=.
ch09	4427219	DEL29958	CT	C	.	PASS	END=4427220;ChrB=ch09;StartB=6119383;EndB=6119383;Parent=SYN54;VarType=ShV;DupType=.
ch09	4427226	SNP29959	T	G	.	PASS	END=4427226;ChrB=ch09;StartB=6119389;EndB=6119389;Parent=SYN54;VarType=ShV;DupType=.
ch09	4427260	SNP29960	T	C	.	PASS	END=4427260;ChrB=ch09;StartB=6119423;EndB=6119423;Parent=SYN54;VarType=ShV;DupType=.
ch09	4427262	SNP29961	G	T	.	PASS	END=4427262;ChrB=ch09;StartB=6119425;EndB=6119425;Parent=SYN54;VarType=ShV;DupType=.
ch09	4427280	SNP29962	C	T	.	PASS	END=4427280;ChrB=ch09;StartB=6119443;EndB=6119443;Parent=SYN54;VarType=ShV;DupType=.
ch09	4427293	SNP29963	A	T	.	PASS	END=4427293;ChrB=ch09;StartB=6119456;EndB=6119456;Parent=SYN54;VarType=ShV;DupType=.
ch09	4427295	INS29964	T	TG	.	PASS	END=4427295;ChrB=ch09;StartB=6119458;EndB=6119459;Parent=SYN54;VarType=ShV;DupType=.
ch09	4427335	SNP29965	C	T	.	PASS	END=4427335;ChrB=ch09;StartB=6119499;EndB=6119499;Parent=SYN54;VarType=ShV;DupType=.
ch09	4427364	SNP29966	C	G	.	PASS	END=4427364;ChrB=ch09;StartB=6119528;EndB=6119528;Parent=SYN54;VarType=ShV;DupType=.
ch09	4427370	SNP29967	T	C	.	PASS	END=4427370;ChrB=ch09;StartB=6119534;EndB=6119534;Parent=SYN54;VarType=ShV;DupType=.
ch09	4427382	SNP29968	G	T	.	PASS	END=4427382;ChrB=ch09;StartB=6119546;EndB=6119546;Parent=SYN54;VarType=ShV;DupType=.
ch09	4427425	SNP29969	A	G	.	PASS	END=4427425;ChrB=ch09;StartB=6119589;EndB=6119589;Parent=SYN54;VarType=ShV;DupType=.
ch09	4427426	SNP29970	A	T	.	PASS	END=4427426;ChrB=ch09;StartB=6119590;EndB=6119590;Parent=SYN54;VarType=ShV;DupType=.
ch09	4427434	DEL29971	CAATATTAGGTGAAATTAA	C	.	PASS	END=4427452;ChrB=ch09;StartB=6119598;EndB=6119598;Parent=SYN54;VarType=ShV;DupType=.
ch09	4427454	SNP29972	T	A	.	PASS	END=4427454;ChrB=ch09;StartB=6119600;EndB=6119600;Parent=SYN54;VarType=ShV;DupType=.
ch09	4427457	SNP29973	A	G	.	PASS	END=4427457;ChrB=ch09;StartB=6119603;EndB=6119603;Parent=SYN54;VarType=ShV;DupType=.
ch09	4427514	SNP29974	G	T	.	PASS	END=4427514;ChrB=ch09;StartB=6119660;EndB=6119660;Parent=SYN54;VarType=ShV;DupType=.
ch09	4427540	SNP29975	A	C	.	PASS	END=4427540;ChrB=ch09;StartB=6119686;EndB=6119686;Parent=SYN54;VarType=ShV;DupType=.
ch09	4427579	INS29976	G	GA	.	PASS	END=4427579;ChrB=ch09;StartB=6119725;EndB=6119726;Parent=SYN54;VarType=ShV;DupType=.
ch09	4427585	SNP29977	T	A	.	PASS	END=4427585;ChrB=ch09;StartB=6119732;EndB=6119732;Parent=SYN54;VarType=ShV;DupType=.
ch09	4427601	SNP29978	A	C	.	PASS	END=4427601;ChrB=ch09;StartB=6119748;EndB=6119748;Parent=SYN54;VarType=ShV;DupType=.
ch09	4427622	SNP29979	T	C	.	PASS	END=4427622;ChrB=ch09;StartB=6119769;EndB=6119769;Parent=SYN54;VarType=ShV;DupType=.
ch09	4427703	SNP29980	T	A	.	PASS	END=4427703;ChrB=ch09;StartB=6119850;EndB=6119850;Parent=SYN54;VarType=ShV;DupType=.
ch09	4427744	SNP29981	A	G	.	PASS	END=4427744;ChrB=ch09;StartB=6119891;EndB=6119891;Parent=SYN54;VarType=ShV;DupType=.
ch09	4427752	SNP29982	A	G	.	PASS	END=4427752;ChrB=ch09;StartB=6119899;EndB=6119899;Parent=SYN54;VarType=ShV;DupType=.
ch09	4427753	SNP29983	G	C	.	PASS	END=4427753;ChrB=ch09;StartB=6119900;EndB=6119900;Parent=SYN54;VarType=ShV;DupType=.
ch09	4427779	SNP29984	T	C	.	PASS	END=4427779;ChrB=ch09;StartB=6119926;EndB=6119926;Parent=SYN54;VarType=ShV;DupType=.
ch09	4427800	SNP29985	C	T	.	PASS	END=4427800;ChrB=ch09;StartB=6119947;EndB=6119947;Parent=SYN54;VarType=ShV;DupType=.
ch09	4427802	SNP29986	G	A	.	PASS	END=4427802;ChrB=ch09;StartB=6119949;EndB=6119949;Parent=SYN54;VarType=ShV;DupType=.
ch09	4427863	DEL29987	GT	G	.	PASS	END=4427864;ChrB=ch09;StartB=6120010;EndB=6120010;Parent=SYN54;VarType=ShV;DupType=.
ch09	4427873	SNP29988	A	G	.	PASS	END=4427873;ChrB=ch09;StartB=6120019;EndB=6120019;Parent=SYN54;VarType=ShV;DupType=.
ch09	4427882	SNP29989	G	A	.	PASS	END=4427882;ChrB=ch09;StartB=6120028;EndB=6120028;Parent=SYN54;VarType=ShV;DupType=.
ch09	4427910	SNP29990	A	G	.	PASS	END=4427910;ChrB=ch09;StartB=6120056;EndB=6120056;Parent=SYN54;VarType=ShV;DupType=.
ch09	4427911	SNP29991	A	C	.	PASS	END=4427911;ChrB=ch09;StartB=6120057;EndB=6120057;Parent=SYN54;VarType=ShV;DupType=.
ch09	4427912	SNP29992	T	C	.	PASS	END=4427912;ChrB=ch09;StartB=6120058;EndB=6120058;Parent=SYN54;VarType=ShV;DupType=.
ch09	4427979	DEL29993	TC	T	.	PASS	END=4427980;ChrB=ch09;StartB=6120125;EndB=6120125;Parent=SYN54;VarType=ShV;DupType=.
ch09	4428000	SNP29994	C	T	.	PASS	END=4428000;ChrB=ch09;StartB=6120145;EndB=6120145;Parent=SYN54;VarType=ShV;DupType=.
ch09	4428008	SNP29995	T	G	.	PASS	END=4428008;ChrB=ch09;StartB=6120153;EndB=6120153;Parent=SYN54;VarType=ShV;DupType=.
ch09	4428013	SNP29996	T	C	.	PASS	END=4428013;ChrB=ch09;StartB=6120158;EndB=6120158;Parent=SYN54;VarType=ShV;DupType=.
ch09	4428047	SNP29997	G	T	.	PASS	END=4428047;ChrB=ch09;StartB=6120192;EndB=6120192;Parent=SYN54;VarType=ShV;DupType=.
ch09	4428050	SNP29998	C	A	.	PASS	END=4428050;ChrB=ch09;StartB=6120195;EndB=6120195;Parent=SYN54;VarType=ShV;DupType=.
ch09	4428054	INS29999	C	CT	.	PASS	END=4428054;ChrB=ch09;StartB=6120199;EndB=6120200;Parent=SYN54;VarType=ShV;DupType=.
ch09	4428069	SNP30000	A	C	.	PASS	END=4428069;ChrB=ch09;StartB=6120215;EndB=6120215;Parent=SYN54;VarType=ShV;DupType=.
ch09	4428131	SNP30001	A	C	.	PASS	END=4428131;ChrB=ch09;StartB=6120277;EndB=6120277;Parent=SYN54;VarType=ShV;DupType=.
ch09	4428211	SNP30002	C	T	.	PASS	END=4428211;ChrB=ch09;StartB=6120357;EndB=6120357;Parent=SYN54;VarType=ShV;DupType=.
ch09	4428218	SNP30003	A	G	.	PASS	END=4428218;ChrB=ch09;StartB=6120364;EndB=6120364;Parent=SYN54;VarType=ShV;DupType=.
ch09	4428219	SNP30004	G	A	.	PASS	END=4428219;ChrB=ch09;StartB=6120365;EndB=6120365;Parent=SYN54;VarType=ShV;DupType=.
ch09	4428223	SNP30005	C	G	.	PASS	END=4428223;ChrB=ch09;StartB=6120369;EndB=6120369;Parent=SYN54;VarType=ShV;DupType=.
ch09	4428305	SNP30006	C	A	.	PASS	END=4428305;ChrB=ch09;StartB=6120451;EndB=6120451;Parent=SYN54;VarType=ShV;DupType=.
ch09	4428338	SNP30007	A	T	.	PASS	END=4428338;ChrB=ch09;StartB=6120484;EndB=6120484;Parent=SYN54;VarType=ShV;DupType=.
ch09	4428349	SNP30008	T	C	.	PASS	END=4428349;ChrB=ch09;StartB=6120495;EndB=6120495;Parent=SYN54;VarType=ShV;DupType=.
ch09	4428359	SNP30009	A	T	.	PASS	END=4428359;ChrB=ch09;StartB=6120505;EndB=6120505;Parent=SYN54;VarType=ShV;DupType=.
ch09	4428394	SNP30010	G	C	.	PASS	END=4428394;ChrB=ch09;StartB=6120540;EndB=6120540;Parent=SYN54;VarType=ShV;DupType=.
ch09	4428400	SNP30011	A	C	.	PASS	END=4428400;ChrB=ch09;StartB=6120546;EndB=6120546;Parent=SYN54;VarType=ShV;DupType=.
ch09	4428410	SNP30012	A	G	.	PASS	END=4428410;ChrB=ch09;StartB=6120556;EndB=6120556;Parent=SYN54;VarType=ShV;DupType=.
ch09	4428436	SNP30013	G	A	.	PASS	END=4428436;ChrB=ch09;StartB=6120582;EndB=6120582;Parent=SYN54;VarType=ShV;DupType=.
ch09	4428443	SNP30014	G	A	.	PASS	END=4428443;ChrB=ch09;StartB=6120589;EndB=6120589;Parent=SYN54;VarType=ShV;DupType=.
ch09	4428454	SNP30015	G	T	.	PASS	END=4428454;ChrB=ch09;StartB=6120600;EndB=6120600;Parent=SYN54;VarType=ShV;DupType=.
ch09	4428472	SNP30016	G	T	.	PASS	END=4428472;ChrB=ch09;StartB=6120618;EndB=6120618;Parent=SYN54;VarType=ShV;DupType=.
ch09	4428484	SNP30017	T	G	.	PASS	END=4428484;ChrB=ch09;StartB=6120630;EndB=6120630;Parent=SYN54;VarType=ShV;DupType=.
ch09	4428508	SNP30018	A	C	.	PASS	END=4428508;ChrB=ch09;StartB=6120654;EndB=6120654;Parent=SYN54;VarType=ShV;DupType=.
ch09	4428515	SNP30019	T	C	.	PASS	END=4428515;ChrB=ch09;StartB=6120661;EndB=6120661;Parent=SYN54;VarType=ShV;DupType=.
ch09	4428523	SNP30020	A	C	.	PASS	END=4428523;ChrB=ch09;StartB=6120669;EndB=6120669;Parent=SYN54;VarType=ShV;DupType=.
ch09	4428526	SNP30021	A	G	.	PASS	END=4428526;ChrB=ch09;StartB=6120672;EndB=6120672;Parent=SYN54;VarType=ShV;DupType=.
ch09	4428592	SNP30022	A	C	.	PASS	END=4428592;ChrB=ch09;StartB=6120738;EndB=6120738;Parent=SYN54;VarType=ShV;DupType=.
ch09	4428619	SNP30023	C	A	.	PASS	END=4428619;ChrB=ch09;StartB=6120765;EndB=6120765;Parent=SYN54;VarType=ShV;DupType=.
ch09	4428644	SNP30024	A	G	.	PASS	END=4428644;ChrB=ch09;StartB=6120790;EndB=6120790;Parent=SYN54;VarType=ShV;DupType=.
ch09	4428670	SNP30025	A	G	.	PASS	END=4428670;ChrB=ch09;StartB=6120816;EndB=6120816;Parent=SYN54;VarType=ShV;DupType=.
ch09	4428726	SNP30026	A	T	.	PASS	END=4428726;ChrB=ch09;StartB=6120872;EndB=6120872;Parent=SYN54;VarType=ShV;DupType=.
ch09	4428734	SNP30027	G	T	.	PASS	END=4428734;ChrB=ch09;StartB=6120880;EndB=6120880;Parent=SYN54;VarType=ShV;DupType=.
ch09	4428743	SNP30028	T	A	.	PASS	END=4428743;ChrB=ch09;StartB=6120889;EndB=6120889;Parent=SYN54;VarType=ShV;DupType=.
ch09	4428778	SNP30029	A	G	.	PASS	END=4428778;ChrB=ch09;StartB=6120924;EndB=6120924;Parent=SYN54;VarType=ShV;DupType=.
ch09	4428786	SNP30030	C	A	.	PASS	END=4428786;ChrB=ch09;StartB=6120932;EndB=6120932;Parent=SYN54;VarType=ShV;DupType=.
ch09	4428792	SNP30031	T	A	.	PASS	END=4428792;ChrB=ch09;StartB=6120938;EndB=6120938;Parent=SYN54;VarType=ShV;DupType=.
ch09	4428801	DEL30032	GA	G	.	PASS	END=4428802;ChrB=ch09;StartB=6120947;EndB=6120947;Parent=SYN54;VarType=ShV;DupType=.
ch09	4428834	SNP30033	G	T	.	PASS	END=4428834;ChrB=ch09;StartB=6120979;EndB=6120979;Parent=SYN54;VarType=ShV;DupType=.
ch09	4428844	SNP30034	G	A	.	PASS	END=4428844;ChrB=ch09;StartB=6120989;EndB=6120989;Parent=SYN54;VarType=ShV;DupType=.
ch09	4428847	SNP30035	C	T	.	PASS	END=4428847;ChrB=ch09;StartB=6120992;EndB=6120992;Parent=SYN54;VarType=ShV;DupType=.
ch09	4428854	SNP30036	T	C	.	PASS	END=4428854;ChrB=ch09;StartB=6120999;EndB=6120999;Parent=SYN54;VarType=ShV;DupType=.
ch09	4428856	SNP30037	C	A	.	PASS	END=4428856;ChrB=ch09;StartB=6121001;EndB=6121001;Parent=SYN54;VarType=ShV;DupType=.
ch09	4428927	SNP30038	A	C	.	PASS	END=4428927;ChrB=ch09;StartB=6121072;EndB=6121072;Parent=SYN54;VarType=ShV;DupType=.
ch09	4428930	SNP30039	G	A	.	PASS	END=4428930;ChrB=ch09;StartB=6121075;EndB=6121075;Parent=SYN54;VarType=ShV;DupType=.
ch09	4428937	SNP30040	T	A	.	PASS	END=4428937;ChrB=ch09;StartB=6121082;EndB=6121082;Parent=SYN54;VarType=ShV;DupType=.
ch09	4428943	SNP30041	A	G	.	PASS	END=4428943;ChrB=ch09;StartB=6121088;EndB=6121088;Parent=SYN54;VarType=ShV;DupType=.
ch09	4428949	SNP30042	T	C	.	PASS	END=4428949;ChrB=ch09;StartB=6121094;EndB=6121094;Parent=SYN54;VarType=ShV;DupType=.
ch09	4428981	SNP30043	A	G	.	PASS	END=4428981;ChrB=ch09;StartB=6121126;EndB=6121126;Parent=SYN54;VarType=ShV;DupType=.
ch09	4429000	SNP30044	C	T	.	PASS	END=4429000;ChrB=ch09;StartB=6121145;EndB=6121145;Parent=SYN54;VarType=ShV;DupType=.
ch09	4429021	SNP30045	G	A	.	PASS	END=4429021;ChrB=ch09;StartB=6121166;EndB=6121166;Parent=SYN54;VarType=ShV;DupType=.
ch09	4429076	SNP30046	A	C	.	PASS	END=4429076;ChrB=ch09;StartB=6121221;EndB=6121221;Parent=SYN54;VarType=ShV;DupType=.
ch09	4429081	DEL30047	CCTTCCACTTACACGTAGGAATTCTAATGTTTTTAGCCAAGCCACGAGTCAAACTGAAGATGAGTACGAGATAAACCCATAATGAAGTCTATATTAAAATA	C	.	PASS	END=4429181;ChrB=ch09;StartB=6121226;EndB=6121226;Parent=SYN54;VarType=ShV;DupType=.
ch09	4429245	SNP30048	C	T	.	PASS	END=4429245;ChrB=ch09;StartB=6121290;EndB=6121290;Parent=SYN54;VarType=ShV;DupType=.
ch09	4429274	SNP30049	C	T	.	PASS	END=4429274;ChrB=ch09;StartB=6121319;EndB=6121319;Parent=SYN54;VarType=ShV;DupType=.
ch09	4429295	DEL30050	TCTTC	T	.	PASS	END=4429299;ChrB=ch09;StartB=6121340;EndB=6121340;Parent=SYN54;VarType=ShV;DupType=.
ch09	4429303	SNP30051	T	C	.	PASS	END=4429303;ChrB=ch09;StartB=6121344;EndB=6121344;Parent=SYN54;VarType=ShV;DupType=.
ch09	4429308	SNP30052	T	C	.	PASS	END=4429308;ChrB=ch09;StartB=6121349;EndB=6121349;Parent=SYN54;VarType=ShV;DupType=.
ch09	4429358	SNP30053	C	G	.	PASS	END=4429358;ChrB=ch09;StartB=6121399;EndB=6121399;Parent=SYN54;VarType=ShV;DupType=.
ch09	4429374	SNP30054	A	T	.	PASS	END=4429374;ChrB=ch09;StartB=6121415;EndB=6121415;Parent=SYN54;VarType=ShV;DupType=.
ch09	4429408	SNP30055	G	A	.	PASS	END=4429408;ChrB=ch09;StartB=6121449;EndB=6121449;Parent=SYN54;VarType=ShV;DupType=.
ch09	4429457	SNP30056	A	C	.	PASS	END=4429457;ChrB=ch09;StartB=6121498;EndB=6121498;Parent=SYN54;VarType=ShV;DupType=.
ch09	4429470	SNP30057	G	T	.	PASS	END=4429470;ChrB=ch09;StartB=6121511;EndB=6121511;Parent=SYN54;VarType=ShV;DupType=.
ch09	4429523	SNP30058	G	A	.	PASS	END=4429523;ChrB=ch09;StartB=6121564;EndB=6121564;Parent=SYN54;VarType=ShV;DupType=.
ch09	4429536	SNP30059	A	G	.	PASS	END=4429536;ChrB=ch09;StartB=6121577;EndB=6121577;Parent=SYN54;VarType=ShV;DupType=.
ch09	4429555	SNP30060	G	T	.	PASS	END=4429555;ChrB=ch09;StartB=6121596;EndB=6121596;Parent=SYN54;VarType=ShV;DupType=.
ch09	4429564	SNP30061	G	C	.	PASS	END=4429564;ChrB=ch09;StartB=6121605;EndB=6121605;Parent=SYN54;VarType=ShV;DupType=.
ch09	4429581	SNP30062	G	A	.	PASS	END=4429581;ChrB=ch09;StartB=6121622;EndB=6121622;Parent=SYN54;VarType=ShV;DupType=.
ch09	4429607	SNP30063	A	C	.	PASS	END=4429607;ChrB=ch09;StartB=6121648;EndB=6121648;Parent=SYN54;VarType=ShV;DupType=.
ch09	4429678	SNP30064	C	A	.	PASS	END=4429678;ChrB=ch09;StartB=6121719;EndB=6121719;Parent=SYN54;VarType=ShV;DupType=.
ch09	4429746	SNP30065	C	T	.	PASS	END=4429746;ChrB=ch09;StartB=6121787;EndB=6121787;Parent=SYN54;VarType=ShV;DupType=.
ch09	4429777	DEL30066	CAACTTCT	C	.	PASS	END=4429784;ChrB=ch09;StartB=6121818;EndB=6121818;Parent=SYN54;VarType=ShV;DupType=.
ch09	4429790	SNP30067	C	G	.	PASS	END=4429790;ChrB=ch09;StartB=6121824;EndB=6121824;Parent=SYN54;VarType=ShV;DupType=.
ch09	4429794	SNP30068	A	G	.	PASS	END=4429794;ChrB=ch09;StartB=6121828;EndB=6121828;Parent=SYN54;VarType=ShV;DupType=.
ch09	4429804	SNP30069	T	A	.	PASS	END=4429804;ChrB=ch09;StartB=6121838;EndB=6121838;Parent=SYN54;VarType=ShV;DupType=.
ch09	4429816	SNP30070	T	A	.	PASS	END=4429816;ChrB=ch09;StartB=6121850;EndB=6121850;Parent=SYN54;VarType=ShV;DupType=.
ch09	4429817	SNP30071	T	A	.	PASS	END=4429817;ChrB=ch09;StartB=6121851;EndB=6121851;Parent=SYN54;VarType=ShV;DupType=.
ch09	4429818	SNP30072	T	A	.	PASS	END=4429818;ChrB=ch09;StartB=6121852;EndB=6121852;Parent=SYN54;VarType=ShV;DupType=.
ch09	4429819	SNP30073	T	A	.	PASS	END=4429819;ChrB=ch09;StartB=6121853;EndB=6121853;Parent=SYN54;VarType=ShV;DupType=.
ch09	4429821	SNP30074	T	A	.	PASS	END=4429821;ChrB=ch09;StartB=6121855;EndB=6121855;Parent=SYN54;VarType=ShV;DupType=.
ch09	4429837	SNP30075	G	C	.	PASS	END=4429837;ChrB=ch09;StartB=6121871;EndB=6121871;Parent=SYN54;VarType=ShV;DupType=.
ch09	4429915	SNP30076	C	A	.	PASS	END=4429915;ChrB=ch09;StartB=6121949;EndB=6121949;Parent=SYN54;VarType=ShV;DupType=.
ch09	4429989	SNP30077	T	G	.	PASS	END=4429989;ChrB=ch09;StartB=6122023;EndB=6122023;Parent=SYN54;VarType=ShV;DupType=.
ch09	4430014	SNP30078	C	T	.	PASS	END=4430014;ChrB=ch09;StartB=6122048;EndB=6122048;Parent=SYN54;VarType=ShV;DupType=.
ch09	4430086	SNP30079	T	C	.	PASS	END=4430086;ChrB=ch09;StartB=6122120;EndB=6122120;Parent=SYN54;VarType=ShV;DupType=.
ch09	4430114	SNP30080	G	T	.	PASS	END=4430114;ChrB=ch09;StartB=6122148;EndB=6122148;Parent=SYN54;VarType=ShV;DupType=.
ch09	4430129	SNP30081	T	C	.	PASS	END=4430129;ChrB=ch09;StartB=6122163;EndB=6122163;Parent=SYN54;VarType=ShV;DupType=.
ch09	4430130	SNP30082	G	A	.	PASS	END=4430130;ChrB=ch09;StartB=6122164;EndB=6122164;Parent=SYN54;VarType=ShV;DupType=.
ch09	4430131	SNP30083	T	A	.	PASS	END=4430131;ChrB=ch09;StartB=6122165;EndB=6122165;Parent=SYN54;VarType=ShV;DupType=.
ch09	4430143	INS30084	C	CT	.	PASS	END=4430143;ChrB=ch09;StartB=6122177;EndB=6122178;Parent=SYN54;VarType=ShV;DupType=.
ch09	4430178	SNP30085	C	T	.	PASS	END=4430178;ChrB=ch09;StartB=6122213;EndB=6122213;Parent=SYN54;VarType=ShV;DupType=.
ch09	4430202	SNP30086	G	A	.	PASS	END=4430202;ChrB=ch09;StartB=6122237;EndB=6122237;Parent=SYN54;VarType=ShV;DupType=.
ch09	4430237	SNP30087	A	G	.	PASS	END=4430237;ChrB=ch09;StartB=6122272;EndB=6122272;Parent=SYN54;VarType=ShV;DupType=.
ch09	4430336	SNP30088	A	C	.	PASS	END=4430336;ChrB=ch09;StartB=6122371;EndB=6122371;Parent=SYN54;VarType=ShV;DupType=.
ch09	4430340	SNP30089	A	G	.	PASS	END=4430340;ChrB=ch09;StartB=6122375;EndB=6122375;Parent=SYN54;VarType=ShV;DupType=.
ch09	4430350	SNP30090	C	A	.	PASS	END=4430350;ChrB=ch09;StartB=6122385;EndB=6122385;Parent=SYN54;VarType=ShV;DupType=.
ch09	4430374	SNP30091	C	T	.	PASS	END=4430374;ChrB=ch09;StartB=6122409;EndB=6122409;Parent=SYN54;VarType=ShV;DupType=.
ch09	4430383	SNP30092	C	A	.	PASS	END=4430383;ChrB=ch09;StartB=6122418;EndB=6122418;Parent=SYN54;VarType=ShV;DupType=.
ch09	4430411	SNP30093	T	C	.	PASS	END=4430411;ChrB=ch09;StartB=6122446;EndB=6122446;Parent=SYN54;VarType=ShV;DupType=.
ch09	4430459	SNP30094	G	A	.	PASS	END=4430459;ChrB=ch09;StartB=6122494;EndB=6122494;Parent=SYN54;VarType=ShV;DupType=.
ch09	4430464	SNP30095	C	A	.	PASS	END=4430464;ChrB=ch09;StartB=6122499;EndB=6122499;Parent=SYN54;VarType=ShV;DupType=.
ch09	4430571	SNP30096	A	T	.	PASS	END=4430571;ChrB=ch09;StartB=6122606;EndB=6122606;Parent=SYN54;VarType=ShV;DupType=.
ch09	4430763	SNP30097	G	A	.	PASS	END=4430763;ChrB=ch09;StartB=6122798;EndB=6122798;Parent=SYN54;VarType=ShV;DupType=.
ch09	4430771	SNP30098	C	G	.	PASS	END=4430771;ChrB=ch09;StartB=6122806;EndB=6122806;Parent=SYN54;VarType=ShV;DupType=.
ch09	4430777	SNP30099	C	T	.	PASS	END=4430777;ChrB=ch09;StartB=6122812;EndB=6122812;Parent=SYN54;VarType=ShV;DupType=.
ch09	4430780	SNP30100	C	A	.	PASS	END=4430780;ChrB=ch09;StartB=6122815;EndB=6122815;Parent=SYN54;VarType=ShV;DupType=.
ch09	4430783	SNP30101	A	G	.	PASS	END=4430783;ChrB=ch09;StartB=6122818;EndB=6122818;Parent=SYN54;VarType=ShV;DupType=.
ch09	4430794	SNP30102	A	G	.	PASS	END=4430794;ChrB=ch09;StartB=6122829;EndB=6122829;Parent=SYN54;VarType=ShV;DupType=.
ch09	4430806	SNP30103	C	A	.	PASS	END=4430806;ChrB=ch09;StartB=6122841;EndB=6122841;Parent=SYN54;VarType=ShV;DupType=.
ch09	4430825	SNP30104	G	A	.	PASS	END=4430825;ChrB=ch09;StartB=6122860;EndB=6122860;Parent=SYN54;VarType=ShV;DupType=.
ch09	4430826	SNP30105	A	G	.	PASS	END=4430826;ChrB=ch09;StartB=6122861;EndB=6122861;Parent=SYN54;VarType=ShV;DupType=.
ch09	4430867	SNP30106	T	A	.	PASS	END=4430867;ChrB=ch09;StartB=6122902;EndB=6122902;Parent=SYN54;VarType=ShV;DupType=.
ch09	4430876	INS30107	A	AACTTTGATTCGTTAAGTTCTT	.	PASS	END=4430876;ChrB=ch09;StartB=6122911;EndB=6122932;Parent=SYN54;VarType=ShV;DupType=.
ch09	4430902	SNP30108	A	C	.	PASS	END=4430902;ChrB=ch09;StartB=6122958;EndB=6122958;Parent=SYN54;VarType=ShV;DupType=.
ch09	4430920	SNP30109	T	C	.	PASS	END=4430920;ChrB=ch09;StartB=6122976;EndB=6122976;Parent=SYN54;VarType=ShV;DupType=.
ch09	4430950	SNP30110	T	C	.	PASS	END=4430950;ChrB=ch09;StartB=6123006;EndB=6123006;Parent=SYN54;VarType=ShV;DupType=.
ch09	4430951	SNP30111	C	A	.	PASS	END=4430951;ChrB=ch09;StartB=6123007;EndB=6123007;Parent=SYN54;VarType=ShV;DupType=.
ch09	4430955	SNP30112	C	T	.	PASS	END=4430955;ChrB=ch09;StartB=6123011;EndB=6123011;Parent=SYN54;VarType=ShV;DupType=.
ch09	4430982	SNP30113	A	G	.	PASS	END=4430982;ChrB=ch09;StartB=6123038;EndB=6123038;Parent=SYN54;VarType=ShV;DupType=.
ch09	4430993	SNP30114	G	T	.	PASS	END=4430993;ChrB=ch09;StartB=6123049;EndB=6123049;Parent=SYN54;VarType=ShV;DupType=.
ch09	4430994	SNP30115	G	A	.	PASS	END=4430994;ChrB=ch09;StartB=6123050;EndB=6123050;Parent=SYN54;VarType=ShV;DupType=.
ch09	4431010	SNP30116	C	A	.	PASS	END=4431010;ChrB=ch09;StartB=6123066;EndB=6123066;Parent=SYN54;VarType=ShV;DupType=.
ch09	4431015	SNP30117	T	A	.	PASS	END=4431015;ChrB=ch09;StartB=6123071;EndB=6123071;Parent=SYN54;VarType=ShV;DupType=.
ch09	4431035	SNP30118	A	C	.	PASS	END=4431035;ChrB=ch09;StartB=6123091;EndB=6123091;Parent=SYN54;VarType=ShV;DupType=.
ch09	4431038	SNP30119	G	A	.	PASS	END=4431038;ChrB=ch09;StartB=6123094;EndB=6123094;Parent=SYN54;VarType=ShV;DupType=.
ch09	4431141	SNP30120	C	T	.	PASS	END=4431141;ChrB=ch09;StartB=6123197;EndB=6123197;Parent=SYN54;VarType=ShV;DupType=.
ch09	4431198	DEL30121	GAATCTGTGGA	G	.	PASS	END=4431208;ChrB=ch09;StartB=6123254;EndB=6123254;Parent=SYN54;VarType=ShV;DupType=.
ch09	4431238	SNP30122	C	G	.	PASS	END=4431238;ChrB=ch09;StartB=6123284;EndB=6123284;Parent=SYN54;VarType=ShV;DupType=.
ch09	4431258	SNP30123	A	T	.	PASS	END=4431258;ChrB=ch09;StartB=6123304;EndB=6123304;Parent=SYN54;VarType=ShV;DupType=.
ch09	4431272	SNP30124	C	A	.	PASS	END=4431272;ChrB=ch09;StartB=6123318;EndB=6123318;Parent=SYN54;VarType=ShV;DupType=.
ch09	4431293	SNP30125	C	T	.	PASS	END=4431293;ChrB=ch09;StartB=6123339;EndB=6123339;Parent=SYN54;VarType=ShV;DupType=.
ch09	4431296	SNP30126	T	A	.	PASS	END=4431296;ChrB=ch09;StartB=6123342;EndB=6123342;Parent=SYN54;VarType=ShV;DupType=.
ch09	4431312	SNP30127	T	A	.	PASS	END=4431312;ChrB=ch09;StartB=6123358;EndB=6123358;Parent=SYN54;VarType=ShV;DupType=.
ch09	4431325	SNP30128	T	G	.	PASS	END=4431325;ChrB=ch09;StartB=6123371;EndB=6123371;Parent=SYN54;VarType=ShV;DupType=.
ch09	4431353	INS30129	C	CA	.	PASS	END=4431353;ChrB=ch09;StartB=6123399;EndB=6123400;Parent=SYN54;VarType=ShV;DupType=.
ch09	4431358	SNP30130	G	A	.	PASS	END=4431358;ChrB=ch09;StartB=6123405;EndB=6123405;Parent=SYN54;VarType=ShV;DupType=.
ch09	4431397	SNP30131	T	C	.	PASS	END=4431397;ChrB=ch09;StartB=6123444;EndB=6123444;Parent=SYN54;VarType=ShV;DupType=.
ch09	4431398	SNP30132	T	A	.	PASS	END=4431398;ChrB=ch09;StartB=6123445;EndB=6123445;Parent=SYN54;VarType=ShV;DupType=.
ch09	4431562	SNP30133	T	A	.	PASS	END=4431562;ChrB=ch09;StartB=6123609;EndB=6123609;Parent=SYN54;VarType=ShV;DupType=.
ch09	4431589	SNP30134	T	C	.	PASS	END=4431589;ChrB=ch09;StartB=6123636;EndB=6123636;Parent=SYN54;VarType=ShV;DupType=.
ch09	4431607	SNP30135	C	A	.	PASS	END=4431607;ChrB=ch09;StartB=6123654;EndB=6123654;Parent=SYN54;VarType=ShV;DupType=.
ch09	4431610	SNP30136	C	A	.	PASS	END=4431610;ChrB=ch09;StartB=6123657;EndB=6123657;Parent=SYN54;VarType=ShV;DupType=.
ch09	4431624	SNP30137	A	C	.	PASS	END=4431624;ChrB=ch09;StartB=6123671;EndB=6123671;Parent=SYN54;VarType=ShV;DupType=.
ch09	4431657	SNP30138	C	T	.	PASS	END=4431657;ChrB=ch09;StartB=6123704;EndB=6123704;Parent=SYN54;VarType=ShV;DupType=.
ch09	4431659	SNP30139	A	T	.	PASS	END=4431659;ChrB=ch09;StartB=6123706;EndB=6123706;Parent=SYN54;VarType=ShV;DupType=.
ch09	4431692	SNP30140	T	C	.	PASS	END=4431692;ChrB=ch09;StartB=6123739;EndB=6123739;Parent=SYN54;VarType=ShV;DupType=.
ch09	4431701	SNP30141	A	T	.	PASS	END=4431701;ChrB=ch09;StartB=6123748;EndB=6123748;Parent=SYN54;VarType=ShV;DupType=.
ch09	4431755	SNP30142	C	T	.	PASS	END=4431755;ChrB=ch09;StartB=6123802;EndB=6123802;Parent=SYN54;VarType=ShV;DupType=.
ch09	4431759	SNP30143	G	T	.	PASS	END=4431759;ChrB=ch09;StartB=6123806;EndB=6123806;Parent=SYN54;VarType=ShV;DupType=.
ch09	4431765	SNP30144	G	A	.	PASS	END=4431765;ChrB=ch09;StartB=6123812;EndB=6123812;Parent=SYN54;VarType=ShV;DupType=.
ch09	4431782	DEL30145	TA	T	.	PASS	END=4431783;ChrB=ch09;StartB=6123829;EndB=6123829;Parent=SYN54;VarType=ShV;DupType=.
ch09	4431811	SNP30146	G	A	.	PASS	END=4431811;ChrB=ch09;StartB=6123857;EndB=6123857;Parent=SYN54;VarType=ShV;DupType=.
ch09	4431838	SNP30147	C	A	.	PASS	END=4431838;ChrB=ch09;StartB=6123884;EndB=6123884;Parent=SYN54;VarType=ShV;DupType=.
ch09	4431899	SNP30148	T	A	.	PASS	END=4431899;ChrB=ch09;StartB=6123945;EndB=6123945;Parent=SYN54;VarType=ShV;DupType=.
ch09	4431918	SNP30149	T	C	.	PASS	END=4431918;ChrB=ch09;StartB=6123964;EndB=6123964;Parent=SYN54;VarType=ShV;DupType=.
ch09	4431943	SNP30150	T	A	.	PASS	END=4431943;ChrB=ch09;StartB=6123989;EndB=6123989;Parent=SYN54;VarType=ShV;DupType=.
ch09	4431950	SNP30151	T	C	.	PASS	END=4431950;ChrB=ch09;StartB=6123996;EndB=6123996;Parent=SYN54;VarType=ShV;DupType=.
ch09	4431995	DEL30152	AT	A	.	PASS	END=4431996;ChrB=ch09;StartB=6124041;EndB=6124041;Parent=SYN54;VarType=ShV;DupType=.
ch09	4432021	INS30153	G	GATGATAATGATA	.	PASS	END=4432021;ChrB=ch09;StartB=6124066;EndB=6124078;Parent=SYN54;VarType=ShV;DupType=.
ch09	4432077	SNP30154	C	T	.	PASS	END=4432077;ChrB=ch09;StartB=6124134;EndB=6124134;Parent=SYN54;VarType=ShV;DupType=.
ch09	4432098	SNP30155	T	G	.	PASS	END=4432098;ChrB=ch09;StartB=6124155;EndB=6124155;Parent=SYN54;VarType=ShV;DupType=.
ch09	4432109	SNP30156	G	T	.	PASS	END=4432109;ChrB=ch09;StartB=6124166;EndB=6124166;Parent=SYN54;VarType=ShV;DupType=.
ch09	4432118	INS30157	G	GTCCCGCTCCTAT	.	PASS	END=4432118;ChrB=ch09;StartB=6124175;EndB=6124187;Parent=SYN54;VarType=ShV;DupType=.
ch09	4432133	SNP30158	G	A	.	PASS	END=4432133;ChrB=ch09;StartB=6124202;EndB=6124202;Parent=SYN54;VarType=ShV;DupType=.
ch09	4432138	SNP30159	A	C	.	PASS	END=4432138;ChrB=ch09;StartB=6124207;EndB=6124207;Parent=SYN54;VarType=ShV;DupType=.
ch09	4432144	SNP30160	T	C	.	PASS	END=4432144;ChrB=ch09;StartB=6124213;EndB=6124213;Parent=SYN54;VarType=ShV;DupType=.
ch09	4432173	SNP30161	T	G	.	PASS	END=4432173;ChrB=ch09;StartB=6124242;EndB=6124242;Parent=SYN54;VarType=ShV;DupType=.
ch09	4432196	SNP30162	C	T	.	PASS	END=4432196;ChrB=ch09;StartB=6124265;EndB=6124265;Parent=SYN54;VarType=ShV;DupType=.
ch09	4432285	SNP30163	G	A	.	PASS	END=4432285;ChrB=ch09;StartB=6124354;EndB=6124354;Parent=SYN54;VarType=ShV;DupType=.
ch09	4432356	NOTAL84	N	<NOTAL>	.	PASS	END=4509046;ChrB=.;StartB=.;EndB=.;Parent=.;VarType=.;DupType=.
ch09	4509047	INVTR139	N	<INVTR>	.	PASS	END=4510481;ChrB=ch09;StartB=2679573;EndB=2681007;Parent=.;VarType=SR;DupType=-
ch09	4509047	INVTRAL556	N	<INVTRAL>	.	PASS	END=4510481;ChrB=ch09;StartB=2681007;EndB=2679573;Parent=INVTR139;VarType=.;DupType=.
ch09	4509072	SNP30164	T	C	.	PASS	END=4509072;ChrB=ch09;StartB=2680982;EndB=2680982;Parent=INVTR139;VarType=ShV;DupType=.
ch09	4509139	SNP30165	C	T	.	PASS	END=4509139;ChrB=ch09;StartB=2680915;EndB=2680915;Parent=INVTR139;VarType=ShV;DupType=.
ch09	4509163	SNP30166	G	A	.	PASS	END=4509163;ChrB=ch09;StartB=2680891;EndB=2680891;Parent=INVTR139;VarType=ShV;DupType=.
ch09	4509190	SNP30167	A	G	.	PASS	END=4509190;ChrB=ch09;StartB=2680864;EndB=2680864;Parent=INVTR139;VarType=ShV;DupType=.
ch09	4509293	SNP30168	C	T	.	PASS	END=4509293;ChrB=ch09;StartB=2680761;EndB=2680761;Parent=INVTR139;VarType=ShV;DupType=.
ch09	4509294	DEL30169	ATTAT	A	.	PASS	END=4509298;ChrB=ch09;StartB=2680761;EndB=2680761;Parent=INVTR139;VarType=ShV;DupType=.
ch09	4509327	SNP30170	G	C	.	PASS	END=4509327;ChrB=ch09;StartB=2680731;EndB=2680731;Parent=INVTR139;VarType=ShV;DupType=.
ch09	4509337	SNP30171	T	A	.	PASS	END=4509337;ChrB=ch09;StartB=2680721;EndB=2680721;Parent=INVTR139;VarType=ShV;DupType=.
ch09	4509372	SNP30172	T	A	.	PASS	END=4509372;ChrB=ch09;StartB=2680686;EndB=2680686;Parent=INVTR139;VarType=ShV;DupType=.
ch09	4509373	SNP30173	T	A	.	PASS	END=4509373;ChrB=ch09;StartB=2680685;EndB=2680685;Parent=INVTR139;VarType=ShV;DupType=.
ch09	4509427	DEL30174	AT	A	.	PASS	END=4509428;ChrB=ch09;StartB=2680632;EndB=2680632;Parent=INVTR139;VarType=ShV;DupType=.
ch09	4509442	SNP30175	C	A	.	PASS	END=4509442;ChrB=ch09;StartB=2680617;EndB=2680617;Parent=INVTR139;VarType=ShV;DupType=.
ch09	4509550	SNP30176	C	T	.	PASS	END=4509550;ChrB=ch09;StartB=2680509;EndB=2680509;Parent=INVTR139;VarType=ShV;DupType=.
ch09	4509565	SNP30177	A	T	.	PASS	END=4509565;ChrB=ch09;StartB=2680494;EndB=2680494;Parent=INVTR139;VarType=ShV;DupType=.
ch09	4509595	SNP30178	T	C	.	PASS	END=4509595;ChrB=ch09;StartB=2680464;EndB=2680464;Parent=INVTR139;VarType=ShV;DupType=.
ch09	4509647	SNP30179	A	G	.	PASS	END=4509647;ChrB=ch09;StartB=2680412;EndB=2680412;Parent=INVTR139;VarType=ShV;DupType=.
ch09	4509704	SNP30180	A	G	.	PASS	END=4509704;ChrB=ch09;StartB=2680355;EndB=2680355;Parent=INVTR139;VarType=ShV;DupType=.
ch09	4509711	SNP30181	T	G	.	PASS	END=4509711;ChrB=ch09;StartB=2680348;EndB=2680348;Parent=INVTR139;VarType=ShV;DupType=.
ch09	4509732	SNP30182	G	A	.	PASS	END=4509732;ChrB=ch09;StartB=2680327;EndB=2680327;Parent=INVTR139;VarType=ShV;DupType=.
ch09	4509758	SNP30183	A	T	.	PASS	END=4509758;ChrB=ch09;StartB=2680301;EndB=2680301;Parent=INVTR139;VarType=ShV;DupType=.
ch09	4509766	INS30184	A	AT	.	PASS	END=4509766;ChrB=ch09;StartB=2680293;EndB=2680292;Parent=INVTR139;VarType=ShV;DupType=.
ch09	4509781	INS30185	T	TA	.	PASS	END=4509781;ChrB=ch09;StartB=2680277;EndB=2680276;Parent=INVTR139;VarType=ShV;DupType=.
ch09	4509902	SNP30186	C	T	.	PASS	END=4509902;ChrB=ch09;StartB=2680155;EndB=2680155;Parent=INVTR139;VarType=ShV;DupType=.
ch09	4509919	SNP30187	G	C	.	PASS	END=4509919;ChrB=ch09;StartB=2680138;EndB=2680138;Parent=INVTR139;VarType=ShV;DupType=.
ch09	4509966	SNP30188	G	A	.	PASS	END=4509966;ChrB=ch09;StartB=2680091;EndB=2680091;Parent=INVTR139;VarType=ShV;DupType=.
ch09	4509972	SNP30189	A	G	.	PASS	END=4509972;ChrB=ch09;StartB=2680085;EndB=2680085;Parent=INVTR139;VarType=ShV;DupType=.
ch09	4509978	SNP30190	G	A	.	PASS	END=4509978;ChrB=ch09;StartB=2680079;EndB=2680079;Parent=INVTR139;VarType=ShV;DupType=.
ch09	4509993	INS30191	C	CA	.	PASS	END=4509993;ChrB=ch09;StartB=2680064;EndB=2680063;Parent=INVTR139;VarType=ShV;DupType=.
ch09	4510015	SNP30192	G	T	.	PASS	END=4510015;ChrB=ch09;StartB=2680041;EndB=2680041;Parent=INVTR139;VarType=ShV;DupType=.
ch09	4510070	SNP30193	A	G	.	PASS	END=4510070;ChrB=ch09;StartB=2679986;EndB=2679986;Parent=INVTR139;VarType=ShV;DupType=.
ch09	4510092	SNP30194	A	G	.	PASS	END=4510092;ChrB=ch09;StartB=2679964;EndB=2679964;Parent=INVTR139;VarType=ShV;DupType=.
ch09	4510121	SNP30195	C	T	.	PASS	END=4510121;ChrB=ch09;StartB=2679935;EndB=2679935;Parent=INVTR139;VarType=ShV;DupType=.
ch09	4510192	SNP30196	G	T	.	PASS	END=4510192;ChrB=ch09;StartB=2679864;EndB=2679864;Parent=INVTR139;VarType=ShV;DupType=.
ch09	4510215	SNP30197	C	T	.	PASS	END=4510215;ChrB=ch09;StartB=2679841;EndB=2679841;Parent=INVTR139;VarType=ShV;DupType=.
ch09	4510216	SNP30198	G	A	.	PASS	END=4510216;ChrB=ch09;StartB=2679840;EndB=2679840;Parent=INVTR139;VarType=ShV;DupType=.
ch09	4510217	SNP30199	A	G	.	PASS	END=4510217;ChrB=ch09;StartB=2679839;EndB=2679839;Parent=INVTR139;VarType=ShV;DupType=.
ch09	4510219	INS30200	A	AC	.	PASS	END=4510219;ChrB=ch09;StartB=2679837;EndB=2679836;Parent=INVTR139;VarType=ShV;DupType=.
ch09	4510228	SNP30201	G	A	.	PASS	END=4510228;ChrB=ch09;StartB=2679827;EndB=2679827;Parent=INVTR139;VarType=ShV;DupType=.
ch09	4510275	SNP30202	G	A	.	PASS	END=4510275;ChrB=ch09;StartB=2679780;EndB=2679780;Parent=INVTR139;VarType=ShV;DupType=.
ch09	4510288	SNP30203	C	T	.	PASS	END=4510288;ChrB=ch09;StartB=2679767;EndB=2679767;Parent=INVTR139;VarType=ShV;DupType=.
ch09	4510295	INS30204	T	TA	.	PASS	END=4510295;ChrB=ch09;StartB=2679760;EndB=2679759;Parent=INVTR139;VarType=ShV;DupType=.
ch09	4510360	SNP30205	C	T	.	PASS	END=4510360;ChrB=ch09;StartB=2679694;EndB=2679694;Parent=INVTR139;VarType=ShV;DupType=.
ch09	4510378	SNP30206	G	A	.	PASS	END=4510378;ChrB=ch09;StartB=2679676;EndB=2679676;Parent=INVTR139;VarType=ShV;DupType=.
ch09	4510387	SNP30207	A	G	.	PASS	END=4510387;ChrB=ch09;StartB=2679667;EndB=2679667;Parent=INVTR139;VarType=ShV;DupType=.
ch09	4510388	SNP30208	A	T	.	PASS	END=4510388;ChrB=ch09;StartB=2679666;EndB=2679666;Parent=INVTR139;VarType=ShV;DupType=.
ch09	4510397	SNP30209	T	C	.	PASS	END=4510397;ChrB=ch09;StartB=2679657;EndB=2679657;Parent=INVTR139;VarType=ShV;DupType=.
ch09	4510412	SNP30210	C	A	.	PASS	END=4510412;ChrB=ch09;StartB=2679642;EndB=2679642;Parent=INVTR139;VarType=ShV;DupType=.
ch09	4510482	NOTAL85	N	<NOTAL>	.	PASS	END=4520910;ChrB=.;StartB=.;EndB=.;Parent=.;VarType=.;DupType=.
ch09	4520911	INVTR140	N	<INVTR>	.	PASS	END=4521880;ChrB=ch09;StartB=3313732;EndB=3314704;Parent=.;VarType=SR;DupType=-
ch09	4520911	INVTRAL557	N	<INVTRAL>	.	PASS	END=4521880;ChrB=ch09;StartB=3314704;EndB=3313732;Parent=INVTR140;VarType=.;DupType=.
ch09	4520936	SNP30211	A	T	.	PASS	END=4520936;ChrB=ch09;StartB=3314679;EndB=3314679;Parent=INVTR140;VarType=ShV;DupType=.
ch09	4520968	INS30212	G	GA	.	PASS	END=4520968;ChrB=ch09;StartB=3314647;EndB=3314646;Parent=INVTR140;VarType=ShV;DupType=.
ch09	4520968	INS30213	G	GA	.	PASS	END=4520968;ChrB=ch09;StartB=3314646;EndB=3314645;Parent=INVTR140;VarType=ShV;DupType=.
ch09	4520975	SNP30214	A	G	.	PASS	END=4520975;ChrB=ch09;StartB=3314638;EndB=3314638;Parent=INVTR140;VarType=ShV;DupType=.
ch09	4520980	SNP30215	A	G	.	PASS	END=4520980;ChrB=ch09;StartB=3314633;EndB=3314633;Parent=INVTR140;VarType=ShV;DupType=.
ch09	4520983	SNP30216	G	A	.	PASS	END=4520983;ChrB=ch09;StartB=3314630;EndB=3314630;Parent=INVTR140;VarType=ShV;DupType=.
ch09	4520995	SNP30217	G	A	.	PASS	END=4520995;ChrB=ch09;StartB=3314618;EndB=3314618;Parent=INVTR140;VarType=ShV;DupType=.
ch09	4521003	SNP30218	A	C	.	PASS	END=4521003;ChrB=ch09;StartB=3314610;EndB=3314610;Parent=INVTR140;VarType=ShV;DupType=.
ch09	4521004	SNP30219	A	G	.	PASS	END=4521004;ChrB=ch09;StartB=3314609;EndB=3314609;Parent=INVTR140;VarType=ShV;DupType=.
ch09	4521014	SNP30220	A	G	.	PASS	END=4521014;ChrB=ch09;StartB=3314599;EndB=3314599;Parent=INVTR140;VarType=ShV;DupType=.
ch09	4521035	SNP30221	C	T	.	PASS	END=4521035;ChrB=ch09;StartB=3314578;EndB=3314578;Parent=INVTR140;VarType=ShV;DupType=.
ch09	4521091	SNP30222	T	G	.	PASS	END=4521091;ChrB=ch09;StartB=3314522;EndB=3314522;Parent=INVTR140;VarType=ShV;DupType=.
ch09	4521114	SNP30223	T	G	.	PASS	END=4521114;ChrB=ch09;StartB=3314499;EndB=3314499;Parent=INVTR140;VarType=ShV;DupType=.
ch09	4521116	SNP30224	T	A	.	PASS	END=4521116;ChrB=ch09;StartB=3314497;EndB=3314497;Parent=INVTR140;VarType=ShV;DupType=.
ch09	4521125	SNP30225	G	T	.	PASS	END=4521125;ChrB=ch09;StartB=3314488;EndB=3314488;Parent=INVTR140;VarType=ShV;DupType=.
ch09	4521139	SNP30226	A	T	.	PASS	END=4521139;ChrB=ch09;StartB=3314474;EndB=3314474;Parent=INVTR140;VarType=ShV;DupType=.
ch09	4521187	SNP30227	T	C	.	PASS	END=4521187;ChrB=ch09;StartB=3314426;EndB=3314426;Parent=INVTR140;VarType=ShV;DupType=.
ch09	4521193	SNP30228	G	A	.	PASS	END=4521193;ChrB=ch09;StartB=3314420;EndB=3314420;Parent=INVTR140;VarType=ShV;DupType=.
ch09	4521196	SNP30229	A	G	.	PASS	END=4521196;ChrB=ch09;StartB=3314417;EndB=3314417;Parent=INVTR140;VarType=ShV;DupType=.
ch09	4521198	SNP30230	A	G	.	PASS	END=4521198;ChrB=ch09;StartB=3314415;EndB=3314415;Parent=INVTR140;VarType=ShV;DupType=.
ch09	4521209	SNP30231	T	G	.	PASS	END=4521209;ChrB=ch09;StartB=3314404;EndB=3314404;Parent=INVTR140;VarType=ShV;DupType=.
ch09	4521217	SNP30232	A	G	.	PASS	END=4521217;ChrB=ch09;StartB=3314396;EndB=3314396;Parent=INVTR140;VarType=ShV;DupType=.
ch09	4521218	SNP30233	T	A	.	PASS	END=4521218;ChrB=ch09;StartB=3314395;EndB=3314395;Parent=INVTR140;VarType=ShV;DupType=.
ch09	4521230	SNP30234	A	G	.	PASS	END=4521230;ChrB=ch09;StartB=3314383;EndB=3314383;Parent=INVTR140;VarType=ShV;DupType=.
ch09	4521243	SNP30235	G	T	.	PASS	END=4521243;ChrB=ch09;StartB=3314370;EndB=3314370;Parent=INVTR140;VarType=ShV;DupType=.
ch09	4521245	SNP30236	C	T	.	PASS	END=4521245;ChrB=ch09;StartB=3314368;EndB=3314368;Parent=INVTR140;VarType=ShV;DupType=.
ch09	4521249	SNP30237	A	T	.	PASS	END=4521249;ChrB=ch09;StartB=3314364;EndB=3314364;Parent=INVTR140;VarType=ShV;DupType=.
ch09	4521271	SNP30238	T	G	.	PASS	END=4521271;ChrB=ch09;StartB=3314342;EndB=3314342;Parent=INVTR140;VarType=ShV;DupType=.
ch09	4521320	SNP30239	G	T	.	PASS	END=4521320;ChrB=ch09;StartB=3314293;EndB=3314293;Parent=INVTR140;VarType=ShV;DupType=.
ch09	4521386	SNP30240	A	G	.	PASS	END=4521386;ChrB=ch09;StartB=3314227;EndB=3314227;Parent=INVTR140;VarType=ShV;DupType=.
ch09	4521514	SNP30241	A	G	.	PASS	END=4521514;ChrB=ch09;StartB=3314099;EndB=3314099;Parent=INVTR140;VarType=ShV;DupType=.
ch09	4521530	INS30242	C	CT	.	PASS	END=4521530;ChrB=ch09;StartB=3314083;EndB=3314082;Parent=INVTR140;VarType=ShV;DupType=.
ch09	4521559	SNP30243	A	G	.	PASS	END=4521559;ChrB=ch09;StartB=3314053;EndB=3314053;Parent=INVTR140;VarType=ShV;DupType=.
ch09	4521609	SNP30244	C	G	.	PASS	END=4521609;ChrB=ch09;StartB=3314003;EndB=3314003;Parent=INVTR140;VarType=ShV;DupType=.
ch09	4521615	SNP30245	A	G	.	PASS	END=4521615;ChrB=ch09;StartB=3313997;EndB=3313997;Parent=INVTR140;VarType=ShV;DupType=.
ch09	4521628	SNP30246	T	A	.	PASS	END=4521628;ChrB=ch09;StartB=3313984;EndB=3313984;Parent=INVTR140;VarType=ShV;DupType=.
ch09	4521674	SNP30247	A	G	.	PASS	END=4521674;ChrB=ch09;StartB=3313938;EndB=3313938;Parent=INVTR140;VarType=ShV;DupType=.
ch09	4521764	SNP30248	C	G	.	PASS	END=4521764;ChrB=ch09;StartB=3313848;EndB=3313848;Parent=INVTR140;VarType=ShV;DupType=.
ch09	4521772	SNP30249	C	T	.	PASS	END=4521772;ChrB=ch09;StartB=3313840;EndB=3313840;Parent=INVTR140;VarType=ShV;DupType=.
ch09	4521791	SNP30250	T	C	.	PASS	END=4521791;ChrB=ch09;StartB=3313821;EndB=3313821;Parent=INVTR140;VarType=ShV;DupType=.
ch09	4521881	NOTAL86	N	<NOTAL>	.	PASS	END=4596059;ChrB=.;StartB=.;EndB=.;Parent=.;VarType=.;DupType=.
ch09	4596060	SYNAL203	N	<SYNAL>	.	PASS	END=4602883;ChrB=ch09;StartB=6546641;EndB=6553462;Parent=SYN55;VarType=.;DupType=.
ch09	4596060	SYN55	N	<SYN>	.	PASS	END=4760019;ChrB=ch09;StartB=6546641;EndB=6704154;Parent=.;VarType=SR;DupType=-
ch09	4596093	SNP30251	G	C	.	PASS	END=4596093;ChrB=ch09;StartB=6546674;EndB=6546674;Parent=SYN55;VarType=ShV;DupType=.
ch09	4596099	SNP30252	A	G	.	PASS	END=4596099;ChrB=ch09;StartB=6546680;EndB=6546680;Parent=SYN55;VarType=ShV;DupType=.
ch09	4596109	SNP30253	T	G	.	PASS	END=4596109;ChrB=ch09;StartB=6546690;EndB=6546690;Parent=SYN55;VarType=ShV;DupType=.
ch09	4596113	SNP30254	A	G	.	PASS	END=4596113;ChrB=ch09;StartB=6546694;EndB=6546694;Parent=SYN55;VarType=ShV;DupType=.
ch09	4596156	SNP30255	C	T	.	PASS	END=4596156;ChrB=ch09;StartB=6546737;EndB=6546737;Parent=SYN55;VarType=ShV;DupType=.
ch09	4596170	SNP30256	A	C	.	PASS	END=4596170;ChrB=ch09;StartB=6546751;EndB=6546751;Parent=SYN55;VarType=ShV;DupType=.
ch09	4596183	SNP30257	T	C	.	PASS	END=4596183;ChrB=ch09;StartB=6546764;EndB=6546764;Parent=SYN55;VarType=ShV;DupType=.
ch09	4596190	SNP30258	G	C	.	PASS	END=4596190;ChrB=ch09;StartB=6546771;EndB=6546771;Parent=SYN55;VarType=ShV;DupType=.
ch09	4596192	SNP30259	T	C	.	PASS	END=4596192;ChrB=ch09;StartB=6546773;EndB=6546773;Parent=SYN55;VarType=ShV;DupType=.
ch09	4596198	SNP30260	G	A	.	PASS	END=4596198;ChrB=ch09;StartB=6546779;EndB=6546779;Parent=SYN55;VarType=ShV;DupType=.
ch09	4596236	INS30261	T	TA	.	PASS	END=4596236;ChrB=ch09;StartB=6546817;EndB=6546818;Parent=SYN55;VarType=ShV;DupType=.
ch09	4596251	SNP30262	A	C	.	PASS	END=4596251;ChrB=ch09;StartB=6546833;EndB=6546833;Parent=SYN55;VarType=ShV;DupType=.
ch09	4596270	SNP30263	T	G	.	PASS	END=4596270;ChrB=ch09;StartB=6546852;EndB=6546852;Parent=SYN55;VarType=ShV;DupType=.
ch09	4596275	SNP30264	C	G	.	PASS	END=4596275;ChrB=ch09;StartB=6546857;EndB=6546857;Parent=SYN55;VarType=ShV;DupType=.
ch09	4596276	SNP30265	T	C	.	PASS	END=4596276;ChrB=ch09;StartB=6546858;EndB=6546858;Parent=SYN55;VarType=ShV;DupType=.
ch09	4596283	SNP30266	C	T	.	PASS	END=4596283;ChrB=ch09;StartB=6546865;EndB=6546865;Parent=SYN55;VarType=ShV;DupType=.
ch09	4596293	SNP30267	T	C	.	PASS	END=4596293;ChrB=ch09;StartB=6546875;EndB=6546875;Parent=SYN55;VarType=ShV;DupType=.
ch09	4596302	SNP30268	A	G	.	PASS	END=4596302;ChrB=ch09;StartB=6546884;EndB=6546884;Parent=SYN55;VarType=ShV;DupType=.
ch09	4596305	SNP30269	T	G	.	PASS	END=4596305;ChrB=ch09;StartB=6546887;EndB=6546887;Parent=SYN55;VarType=ShV;DupType=.
ch09	4596328	SNP30270	G	A	.	PASS	END=4596328;ChrB=ch09;StartB=6546910;EndB=6546910;Parent=SYN55;VarType=ShV;DupType=.
ch09	4596336	SNP30271	A	G	.	PASS	END=4596336;ChrB=ch09;StartB=6546918;EndB=6546918;Parent=SYN55;VarType=ShV;DupType=.
ch09	4596369	SNP30272	T	C	.	PASS	END=4596369;ChrB=ch09;StartB=6546951;EndB=6546951;Parent=SYN55;VarType=ShV;DupType=.
ch09	4596378	SNP30273	T	C	.	PASS	END=4596378;ChrB=ch09;StartB=6546960;EndB=6546960;Parent=SYN55;VarType=ShV;DupType=.
ch09	4596384	SNP30274	T	G	.	PASS	END=4596384;ChrB=ch09;StartB=6546966;EndB=6546966;Parent=SYN55;VarType=ShV;DupType=.
ch09	4596389	SNP30275	A	G	.	PASS	END=4596389;ChrB=ch09;StartB=6546971;EndB=6546971;Parent=SYN55;VarType=ShV;DupType=.
ch09	4596415	SNP30276	A	G	.	PASS	END=4596415;ChrB=ch09;StartB=6546997;EndB=6546997;Parent=SYN55;VarType=ShV;DupType=.
ch09	4596420	SNP30277	A	G	.	PASS	END=4596420;ChrB=ch09;StartB=6547002;EndB=6547002;Parent=SYN55;VarType=ShV;DupType=.
ch09	4596422	SNP30278	A	C	.	PASS	END=4596422;ChrB=ch09;StartB=6547004;EndB=6547004;Parent=SYN55;VarType=ShV;DupType=.
ch09	4596429	SNP30279	T	C	.	PASS	END=4596429;ChrB=ch09;StartB=6547011;EndB=6547011;Parent=SYN55;VarType=ShV;DupType=.
ch09	4596464	SNP30280	T	C	.	PASS	END=4596464;ChrB=ch09;StartB=6547046;EndB=6547046;Parent=SYN55;VarType=ShV;DupType=.
ch09	4596521	SNP30281	C	T	.	PASS	END=4596521;ChrB=ch09;StartB=6547103;EndB=6547103;Parent=SYN55;VarType=ShV;DupType=.
ch09	4596536	SNP30282	C	T	.	PASS	END=4596536;ChrB=ch09;StartB=6547118;EndB=6547118;Parent=SYN55;VarType=ShV;DupType=.
ch09	4596538	SNP30283	C	G	.	PASS	END=4596538;ChrB=ch09;StartB=6547120;EndB=6547120;Parent=SYN55;VarType=ShV;DupType=.
ch09	4596585	SNP30284	C	T	.	PASS	END=4596585;ChrB=ch09;StartB=6547167;EndB=6547167;Parent=SYN55;VarType=ShV;DupType=.
ch09	4596587	SNP30285	A	G	.	PASS	END=4596587;ChrB=ch09;StartB=6547169;EndB=6547169;Parent=SYN55;VarType=ShV;DupType=.
ch09	4596655	SNP30286	A	G	.	PASS	END=4596655;ChrB=ch09;StartB=6547237;EndB=6547237;Parent=SYN55;VarType=ShV;DupType=.
ch09	4596665	SNP30287	G	A	.	PASS	END=4596665;ChrB=ch09;StartB=6547247;EndB=6547247;Parent=SYN55;VarType=ShV;DupType=.
ch09	4596713	SNP30288	T	C	.	PASS	END=4596713;ChrB=ch09;StartB=6547295;EndB=6547295;Parent=SYN55;VarType=ShV;DupType=.
ch09	4596720	SNP30289	T	C	.	PASS	END=4596720;ChrB=ch09;StartB=6547302;EndB=6547302;Parent=SYN55;VarType=ShV;DupType=.
ch09	4596786	SNP30290	A	G	.	PASS	END=4596786;ChrB=ch09;StartB=6547368;EndB=6547368;Parent=SYN55;VarType=ShV;DupType=.
ch09	4596796	SNP30291	G	C	.	PASS	END=4596796;ChrB=ch09;StartB=6547378;EndB=6547378;Parent=SYN55;VarType=ShV;DupType=.
ch09	4596899	SNP30292	A	C	.	PASS	END=4596899;ChrB=ch09;StartB=6547481;EndB=6547481;Parent=SYN55;VarType=ShV;DupType=.
ch09	4596930	SNP30293	C	G	.	PASS	END=4596930;ChrB=ch09;StartB=6547512;EndB=6547512;Parent=SYN55;VarType=ShV;DupType=.
ch09	4596948	SNP30294	T	A	.	PASS	END=4596948;ChrB=ch09;StartB=6547530;EndB=6547530;Parent=SYN55;VarType=ShV;DupType=.
ch09	4596951	SNP30295	A	C	.	PASS	END=4596951;ChrB=ch09;StartB=6547533;EndB=6547533;Parent=SYN55;VarType=ShV;DupType=.
ch09	4596964	SNP30296	A	G	.	PASS	END=4596964;ChrB=ch09;StartB=6547546;EndB=6547546;Parent=SYN55;VarType=ShV;DupType=.
ch09	4596966	SNP30297	A	C	.	PASS	END=4596966;ChrB=ch09;StartB=6547548;EndB=6547548;Parent=SYN55;VarType=ShV;DupType=.
ch09	4596977	SNP30298	G	C	.	PASS	END=4596977;ChrB=ch09;StartB=6547559;EndB=6547559;Parent=SYN55;VarType=ShV;DupType=.
ch09	4597002	SNP30299	A	T	.	PASS	END=4597002;ChrB=ch09;StartB=6547584;EndB=6547584;Parent=SYN55;VarType=ShV;DupType=.
ch09	4597035	SNP30300	T	C	.	PASS	END=4597035;ChrB=ch09;StartB=6547617;EndB=6547617;Parent=SYN55;VarType=ShV;DupType=.
ch09	4597106	SNP30301	C	A	.	PASS	END=4597106;ChrB=ch09;StartB=6547688;EndB=6547688;Parent=SYN55;VarType=ShV;DupType=.
ch09	4597116	SNP30302	G	T	.	PASS	END=4597116;ChrB=ch09;StartB=6547698;EndB=6547698;Parent=SYN55;VarType=ShV;DupType=.
ch09	4597120	SNP30303	G	C	.	PASS	END=4597120;ChrB=ch09;StartB=6547702;EndB=6547702;Parent=SYN55;VarType=ShV;DupType=.
ch09	4597137	SNP30304	T	G	.	PASS	END=4597137;ChrB=ch09;StartB=6547719;EndB=6547719;Parent=SYN55;VarType=ShV;DupType=.
ch09	4597138	SNP30305	C	T	.	PASS	END=4597138;ChrB=ch09;StartB=6547720;EndB=6547720;Parent=SYN55;VarType=ShV;DupType=.
ch09	4597155	SNP30306	A	C	.	PASS	END=4597155;ChrB=ch09;StartB=6547737;EndB=6547737;Parent=SYN55;VarType=ShV;DupType=.
ch09	4597170	SNP30307	G	A	.	PASS	END=4597170;ChrB=ch09;StartB=6547752;EndB=6547752;Parent=SYN55;VarType=ShV;DupType=.
ch09	4597201	SNP30308	T	A	.	PASS	END=4597201;ChrB=ch09;StartB=6547783;EndB=6547783;Parent=SYN55;VarType=ShV;DupType=.
ch09	4597216	SNP30309	A	G	.	PASS	END=4597216;ChrB=ch09;StartB=6547798;EndB=6547798;Parent=SYN55;VarType=ShV;DupType=.
ch09	4597227	SNP30310	G	C	.	PASS	END=4597227;ChrB=ch09;StartB=6547809;EndB=6547809;Parent=SYN55;VarType=ShV;DupType=.
ch09	4597246	SNP30311	G	A	.	PASS	END=4597246;ChrB=ch09;StartB=6547828;EndB=6547828;Parent=SYN55;VarType=ShV;DupType=.
ch09	4597272	SNP30312	A	G	.	PASS	END=4597272;ChrB=ch09;StartB=6547854;EndB=6547854;Parent=SYN55;VarType=ShV;DupType=.
ch09	4597273	SNP30313	T	G	.	PASS	END=4597273;ChrB=ch09;StartB=6547855;EndB=6547855;Parent=SYN55;VarType=ShV;DupType=.
ch09	4597284	SNP30314	A	C	.	PASS	END=4597284;ChrB=ch09;StartB=6547866;EndB=6547866;Parent=SYN55;VarType=ShV;DupType=.
ch09	4597286	SNP30315	T	C	.	PASS	END=4597286;ChrB=ch09;StartB=6547868;EndB=6547868;Parent=SYN55;VarType=ShV;DupType=.
ch09	4597287	SNP30316	C	T	.	PASS	END=4597287;ChrB=ch09;StartB=6547869;EndB=6547869;Parent=SYN55;VarType=ShV;DupType=.
ch09	4597295	INS30317	T	TC	.	PASS	END=4597295;ChrB=ch09;StartB=6547877;EndB=6547878;Parent=SYN55;VarType=ShV;DupType=.
ch09	4597296	SNP30318	G	T	.	PASS	END=4597296;ChrB=ch09;StartB=6547879;EndB=6547879;Parent=SYN55;VarType=ShV;DupType=.
ch09	4597318	SNP30319	C	G	.	PASS	END=4597318;ChrB=ch09;StartB=6547901;EndB=6547901;Parent=SYN55;VarType=ShV;DupType=.
ch09	4597396	SNP30320	A	G	.	PASS	END=4597396;ChrB=ch09;StartB=6547979;EndB=6547979;Parent=SYN55;VarType=ShV;DupType=.
ch09	4597414	SNP30321	A	G	.	PASS	END=4597414;ChrB=ch09;StartB=6547997;EndB=6547997;Parent=SYN55;VarType=ShV;DupType=.
ch09	4597418	SNP30322	T	G	.	PASS	END=4597418;ChrB=ch09;StartB=6548001;EndB=6548001;Parent=SYN55;VarType=ShV;DupType=.
ch09	4597535	SNP30323	T	A	.	PASS	END=4597535;ChrB=ch09;StartB=6548118;EndB=6548118;Parent=SYN55;VarType=ShV;DupType=.
ch09	4597542	SNP30324	T	C	.	PASS	END=4597542;ChrB=ch09;StartB=6548125;EndB=6548125;Parent=SYN55;VarType=ShV;DupType=.
ch09	4597565	SNP30325	G	C	.	PASS	END=4597565;ChrB=ch09;StartB=6548148;EndB=6548148;Parent=SYN55;VarType=ShV;DupType=.
ch09	4597571	SNP30326	A	C	.	PASS	END=4597571;ChrB=ch09;StartB=6548154;EndB=6548154;Parent=SYN55;VarType=ShV;DupType=.
ch09	4597621	SNP30327	A	G	.	PASS	END=4597621;ChrB=ch09;StartB=6548204;EndB=6548204;Parent=SYN55;VarType=ShV;DupType=.
ch09	4597624	SNP30328	G	T	.	PASS	END=4597624;ChrB=ch09;StartB=6548207;EndB=6548207;Parent=SYN55;VarType=ShV;DupType=.
ch09	4597626	SNP30329	A	G	.	PASS	END=4597626;ChrB=ch09;StartB=6548209;EndB=6548209;Parent=SYN55;VarType=ShV;DupType=.
ch09	4597663	SNP30330	C	G	.	PASS	END=4597663;ChrB=ch09;StartB=6548246;EndB=6548246;Parent=SYN55;VarType=ShV;DupType=.
ch09	4597671	SNP30331	G	A	.	PASS	END=4597671;ChrB=ch09;StartB=6548254;EndB=6548254;Parent=SYN55;VarType=ShV;DupType=.
ch09	4597678	SNP30332	A	C	.	PASS	END=4597678;ChrB=ch09;StartB=6548261;EndB=6548261;Parent=SYN55;VarType=ShV;DupType=.
ch09	4597680	SNP30333	C	G	.	PASS	END=4597680;ChrB=ch09;StartB=6548263;EndB=6548263;Parent=SYN55;VarType=ShV;DupType=.
ch09	4597695	SNP30334	T	C	.	PASS	END=4597695;ChrB=ch09;StartB=6548278;EndB=6548278;Parent=SYN55;VarType=ShV;DupType=.
ch09	4597699	SNP30335	C	A	.	PASS	END=4597699;ChrB=ch09;StartB=6548282;EndB=6548282;Parent=SYN55;VarType=ShV;DupType=.
ch09	4597702	SNP30336	G	C	.	PASS	END=4597702;ChrB=ch09;StartB=6548285;EndB=6548285;Parent=SYN55;VarType=ShV;DupType=.
ch09	4597719	SNP30337	T	A	.	PASS	END=4597719;ChrB=ch09;StartB=6548302;EndB=6548302;Parent=SYN55;VarType=ShV;DupType=.
ch09	4597734	SNP30338	G	A	.	PASS	END=4597734;ChrB=ch09;StartB=6548317;EndB=6548317;Parent=SYN55;VarType=ShV;DupType=.
ch09	4597760	SNP30339	A	C	.	PASS	END=4597760;ChrB=ch09;StartB=6548343;EndB=6548343;Parent=SYN55;VarType=ShV;DupType=.
ch09	4597762	SNP30340	T	G	.	PASS	END=4597762;ChrB=ch09;StartB=6548345;EndB=6548345;Parent=SYN55;VarType=ShV;DupType=.
ch09	4597782	SNP30341	C	T	.	PASS	END=4597782;ChrB=ch09;StartB=6548365;EndB=6548365;Parent=SYN55;VarType=ShV;DupType=.
ch09	4597849	DEL30342	CA	C	.	PASS	END=4597850;ChrB=ch09;StartB=6548432;EndB=6548432;Parent=SYN55;VarType=ShV;DupType=.
ch09	4597865	SNP30343	T	C	.	PASS	END=4597865;ChrB=ch09;StartB=6548447;EndB=6548447;Parent=SYN55;VarType=ShV;DupType=.
ch09	4597866	SNP30344	A	C	.	PASS	END=4597866;ChrB=ch09;StartB=6548448;EndB=6548448;Parent=SYN55;VarType=ShV;DupType=.
ch09	4597870	SNP30345	A	T	.	PASS	END=4597870;ChrB=ch09;StartB=6548452;EndB=6548452;Parent=SYN55;VarType=ShV;DupType=.
ch09	4597892	SNP30346	G	T	.	PASS	END=4597892;ChrB=ch09;StartB=6548474;EndB=6548474;Parent=SYN55;VarType=ShV;DupType=.
ch09	4597896	SNP30347	A	C	.	PASS	END=4597896;ChrB=ch09;StartB=6548478;EndB=6548478;Parent=SYN55;VarType=ShV;DupType=.
ch09	4597906	SNP30348	C	T	.	PASS	END=4597906;ChrB=ch09;StartB=6548488;EndB=6548488;Parent=SYN55;VarType=ShV;DupType=.
ch09	4597914	SNP30349	G	T	.	PASS	END=4597914;ChrB=ch09;StartB=6548496;EndB=6548496;Parent=SYN55;VarType=ShV;DupType=.
ch09	4597917	SNP30350	A	G	.	PASS	END=4597917;ChrB=ch09;StartB=6548499;EndB=6548499;Parent=SYN55;VarType=ShV;DupType=.
ch09	4597942	SNP30351	C	T	.	PASS	END=4597942;ChrB=ch09;StartB=6548524;EndB=6548524;Parent=SYN55;VarType=ShV;DupType=.
ch09	4597948	SNP30352	C	G	.	PASS	END=4597948;ChrB=ch09;StartB=6548530;EndB=6548530;Parent=SYN55;VarType=ShV;DupType=.
ch09	4597968	SNP30353	A	C	.	PASS	END=4597968;ChrB=ch09;StartB=6548550;EndB=6548550;Parent=SYN55;VarType=ShV;DupType=.
ch09	4598012	SNP30354	C	T	.	PASS	END=4598012;ChrB=ch09;StartB=6548594;EndB=6548594;Parent=SYN55;VarType=ShV;DupType=.
ch09	4598019	SNP30355	T	C	.	PASS	END=4598019;ChrB=ch09;StartB=6548601;EndB=6548601;Parent=SYN55;VarType=ShV;DupType=.
ch09	4598021	SNP30356	C	T	.	PASS	END=4598021;ChrB=ch09;StartB=6548603;EndB=6548603;Parent=SYN55;VarType=ShV;DupType=.
ch09	4598089	SNP30357	A	G	.	PASS	END=4598089;ChrB=ch09;StartB=6548671;EndB=6548671;Parent=SYN55;VarType=ShV;DupType=.
ch09	4598147	SNP30358	A	G	.	PASS	END=4598147;ChrB=ch09;StartB=6548729;EndB=6548729;Parent=SYN55;VarType=ShV;DupType=.
ch09	4598163	SNP30359	A	G	.	PASS	END=4598163;ChrB=ch09;StartB=6548745;EndB=6548745;Parent=SYN55;VarType=ShV;DupType=.
ch09	4598192	SNP30360	G	A	.	PASS	END=4598192;ChrB=ch09;StartB=6548774;EndB=6548774;Parent=SYN55;VarType=ShV;DupType=.
ch09	4598193	SNP30361	T	A	.	PASS	END=4598193;ChrB=ch09;StartB=6548775;EndB=6548775;Parent=SYN55;VarType=ShV;DupType=.
ch09	4598194	SNP30362	T	A	.	PASS	END=4598194;ChrB=ch09;StartB=6548776;EndB=6548776;Parent=SYN55;VarType=ShV;DupType=.
ch09	4598233	SNP30363	A	C	.	PASS	END=4598233;ChrB=ch09;StartB=6548815;EndB=6548815;Parent=SYN55;VarType=ShV;DupType=.
ch09	4598249	SNP30364	A	C	.	PASS	END=4598249;ChrB=ch09;StartB=6548831;EndB=6548831;Parent=SYN55;VarType=ShV;DupType=.
ch09	4598256	SNP30365	T	A	.	PASS	END=4598256;ChrB=ch09;StartB=6548838;EndB=6548838;Parent=SYN55;VarType=ShV;DupType=.
ch09	4598280	DEL30366	CA	C	.	PASS	END=4598281;ChrB=ch09;StartB=6548862;EndB=6548862;Parent=SYN55;VarType=ShV;DupType=.
ch09	4598287	SNP30367	T	C	.	PASS	END=4598287;ChrB=ch09;StartB=6548868;EndB=6548868;Parent=SYN55;VarType=ShV;DupType=.
ch09	4598307	SNP30368	T	C	.	PASS	END=4598307;ChrB=ch09;StartB=6548888;EndB=6548888;Parent=SYN55;VarType=ShV;DupType=.
ch09	4598309	SNP30369	A	G	.	PASS	END=4598309;ChrB=ch09;StartB=6548890;EndB=6548890;Parent=SYN55;VarType=ShV;DupType=.
ch09	4598340	SNP30370	A	C	.	PASS	END=4598340;ChrB=ch09;StartB=6548921;EndB=6548921;Parent=SYN55;VarType=ShV;DupType=.
ch09	4598377	SNP30371	T	G	.	PASS	END=4598377;ChrB=ch09;StartB=6548958;EndB=6548958;Parent=SYN55;VarType=ShV;DupType=.
ch09	4598387	SNP30372	T	G	.	PASS	END=4598387;ChrB=ch09;StartB=6548968;EndB=6548968;Parent=SYN55;VarType=ShV;DupType=.
ch09	4598418	SNP30373	G	A	.	PASS	END=4598418;ChrB=ch09;StartB=6548999;EndB=6548999;Parent=SYN55;VarType=ShV;DupType=.
ch09	4598430	SNP30374	A	C	.	PASS	END=4598430;ChrB=ch09;StartB=6549011;EndB=6549011;Parent=SYN55;VarType=ShV;DupType=.
ch09	4598438	SNP30375	A	C	.	PASS	END=4598438;ChrB=ch09;StartB=6549019;EndB=6549019;Parent=SYN55;VarType=ShV;DupType=.
ch09	4598458	SNP30376	T	A	.	PASS	END=4598458;ChrB=ch09;StartB=6549039;EndB=6549039;Parent=SYN55;VarType=ShV;DupType=.
ch09	4598469	SNP30377	T	C	.	PASS	END=4598469;ChrB=ch09;StartB=6549050;EndB=6549050;Parent=SYN55;VarType=ShV;DupType=.
ch09	4598502	SNP30378	G	T	.	PASS	END=4598502;ChrB=ch09;StartB=6549083;EndB=6549083;Parent=SYN55;VarType=ShV;DupType=.
ch09	4598513	SNP30379	C	G	.	PASS	END=4598513;ChrB=ch09;StartB=6549094;EndB=6549094;Parent=SYN55;VarType=ShV;DupType=.
ch09	4598559	SNP30380	G	A	.	PASS	END=4598559;ChrB=ch09;StartB=6549140;EndB=6549140;Parent=SYN55;VarType=ShV;DupType=.
ch09	4598581	SNP30381	A	G	.	PASS	END=4598581;ChrB=ch09;StartB=6549162;EndB=6549162;Parent=SYN55;VarType=ShV;DupType=.
ch09	4598607	SNP30382	C	G	.	PASS	END=4598607;ChrB=ch09;StartB=6549188;EndB=6549188;Parent=SYN55;VarType=ShV;DupType=.
ch09	4598621	SNP30383	A	C	.	PASS	END=4598621;ChrB=ch09;StartB=6549202;EndB=6549202;Parent=SYN55;VarType=ShV;DupType=.
ch09	4598644	SNP30384	T	C	.	PASS	END=4598644;ChrB=ch09;StartB=6549225;EndB=6549225;Parent=SYN55;VarType=ShV;DupType=.
ch09	4598651	DEL30385	TA	T	.	PASS	END=4598652;ChrB=ch09;StartB=6549232;EndB=6549232;Parent=SYN55;VarType=ShV;DupType=.
ch09	4598681	SNP30386	T	A	.	PASS	END=4598681;ChrB=ch09;StartB=6549261;EndB=6549261;Parent=SYN55;VarType=ShV;DupType=.
ch09	4598689	SNP30387	T	G	.	PASS	END=4598689;ChrB=ch09;StartB=6549269;EndB=6549269;Parent=SYN55;VarType=ShV;DupType=.
ch09	4598701	SNP30388	A	C	.	PASS	END=4598701;ChrB=ch09;StartB=6549281;EndB=6549281;Parent=SYN55;VarType=ShV;DupType=.
ch09	4598703	SNP30389	C	G	.	PASS	END=4598703;ChrB=ch09;StartB=6549283;EndB=6549283;Parent=SYN55;VarType=ShV;DupType=.
ch09	4598715	SNP30390	T	G	.	PASS	END=4598715;ChrB=ch09;StartB=6549295;EndB=6549295;Parent=SYN55;VarType=ShV;DupType=.
ch09	4598752	SNP30391	C	A	.	PASS	END=4598752;ChrB=ch09;StartB=6549332;EndB=6549332;Parent=SYN55;VarType=ShV;DupType=.
ch09	4598861	INS30392	T	TC	.	PASS	END=4598861;ChrB=ch09;StartB=6549441;EndB=6549442;Parent=SYN55;VarType=ShV;DupType=.
ch09	4598867	INS30393	C	CT	.	PASS	END=4598867;ChrB=ch09;StartB=6549448;EndB=6549449;Parent=SYN55;VarType=ShV;DupType=.
ch09	4598870	SNP30394	C	G	.	PASS	END=4598870;ChrB=ch09;StartB=6549452;EndB=6549452;Parent=SYN55;VarType=ShV;DupType=.
ch09	4598911	SNP30395	C	A	.	PASS	END=4598911;ChrB=ch09;StartB=6549493;EndB=6549493;Parent=SYN55;VarType=ShV;DupType=.
ch09	4598961	SNP30396	T	C	.	PASS	END=4598961;ChrB=ch09;StartB=6549543;EndB=6549543;Parent=SYN55;VarType=ShV;DupType=.
ch09	4598992	SNP30397	T	A	.	PASS	END=4598992;ChrB=ch09;StartB=6549574;EndB=6549574;Parent=SYN55;VarType=ShV;DupType=.
ch09	4599004	SNP30398	C	G	.	PASS	END=4599004;ChrB=ch09;StartB=6549586;EndB=6549586;Parent=SYN55;VarType=ShV;DupType=.
ch09	4599006	DEL30399	CT	C	.	PASS	END=4599007;ChrB=ch09;StartB=6549588;EndB=6549588;Parent=SYN55;VarType=ShV;DupType=.
ch09	4599019	SNP30400	T	C	.	PASS	END=4599019;ChrB=ch09;StartB=6549600;EndB=6549600;Parent=SYN55;VarType=ShV;DupType=.
ch09	4599023	SNP30401	C	T	.	PASS	END=4599023;ChrB=ch09;StartB=6549604;EndB=6549604;Parent=SYN55;VarType=ShV;DupType=.
ch09	4599036	SNP30402	C	G	.	PASS	END=4599036;ChrB=ch09;StartB=6549617;EndB=6549617;Parent=SYN55;VarType=ShV;DupType=.
ch09	4599070	SNP30403	T	C	.	PASS	END=4599070;ChrB=ch09;StartB=6549651;EndB=6549651;Parent=SYN55;VarType=ShV;DupType=.
ch09	4599071	SNP30404	A	G	.	PASS	END=4599071;ChrB=ch09;StartB=6549652;EndB=6549652;Parent=SYN55;VarType=ShV;DupType=.
ch09	4599102	SNP30405	G	C	.	PASS	END=4599102;ChrB=ch09;StartB=6549683;EndB=6549683;Parent=SYN55;VarType=ShV;DupType=.
ch09	4599103	SNP30406	A	G	.	PASS	END=4599103;ChrB=ch09;StartB=6549684;EndB=6549684;Parent=SYN55;VarType=ShV;DupType=.
ch09	4599125	SNP30407	G	C	.	PASS	END=4599125;ChrB=ch09;StartB=6549706;EndB=6549706;Parent=SYN55;VarType=ShV;DupType=.
ch09	4599126	SNP30408	T	C	.	PASS	END=4599126;ChrB=ch09;StartB=6549707;EndB=6549707;Parent=SYN55;VarType=ShV;DupType=.
ch09	4599132	SNP30409	A	C	.	PASS	END=4599132;ChrB=ch09;StartB=6549713;EndB=6549713;Parent=SYN55;VarType=ShV;DupType=.
ch09	4599164	SNP30410	T	A	.	PASS	END=4599164;ChrB=ch09;StartB=6549745;EndB=6549745;Parent=SYN55;VarType=ShV;DupType=.
ch09	4599186	SNP30411	G	A	.	PASS	END=4599186;ChrB=ch09;StartB=6549767;EndB=6549767;Parent=SYN55;VarType=ShV;DupType=.
ch09	4599214	SNP30412	C	A	.	PASS	END=4599214;ChrB=ch09;StartB=6549795;EndB=6549795;Parent=SYN55;VarType=ShV;DupType=.
ch09	4599257	SNP30413	A	C	.	PASS	END=4599257;ChrB=ch09;StartB=6549838;EndB=6549838;Parent=SYN55;VarType=ShV;DupType=.
ch09	4599258	SNP30414	A	T	.	PASS	END=4599258;ChrB=ch09;StartB=6549839;EndB=6549839;Parent=SYN55;VarType=ShV;DupType=.
ch09	4599331	SNP30415	C	A	.	PASS	END=4599331;ChrB=ch09;StartB=6549912;EndB=6549912;Parent=SYN55;VarType=ShV;DupType=.
ch09	4599344	SNP30416	G	A	.	PASS	END=4599344;ChrB=ch09;StartB=6549925;EndB=6549925;Parent=SYN55;VarType=ShV;DupType=.
ch09	4599370	SNP30417	C	A	.	PASS	END=4599370;ChrB=ch09;StartB=6549951;EndB=6549951;Parent=SYN55;VarType=ShV;DupType=.
ch09	4599376	SNP30418	T	G	.	PASS	END=4599376;ChrB=ch09;StartB=6549957;EndB=6549957;Parent=SYN55;VarType=ShV;DupType=.
ch09	4599393	SNP30419	T	C	.	PASS	END=4599393;ChrB=ch09;StartB=6549974;EndB=6549974;Parent=SYN55;VarType=ShV;DupType=.
ch09	4599399	SNP30420	G	A	.	PASS	END=4599399;ChrB=ch09;StartB=6549980;EndB=6549980;Parent=SYN55;VarType=ShV;DupType=.
ch09	4599427	SNP30421	C	A	.	PASS	END=4599427;ChrB=ch09;StartB=6550008;EndB=6550008;Parent=SYN55;VarType=ShV;DupType=.
ch09	4599447	SNP30422	C	A	.	PASS	END=4599447;ChrB=ch09;StartB=6550028;EndB=6550028;Parent=SYN55;VarType=ShV;DupType=.
ch09	4599449	SNP30423	G	T	.	PASS	END=4599449;ChrB=ch09;StartB=6550030;EndB=6550030;Parent=SYN55;VarType=ShV;DupType=.
ch09	4599453	SNP30424	T	G	.	PASS	END=4599453;ChrB=ch09;StartB=6550034;EndB=6550034;Parent=SYN55;VarType=ShV;DupType=.
ch09	4599506	SNP30425	T	C	.	PASS	END=4599506;ChrB=ch09;StartB=6550087;EndB=6550087;Parent=SYN55;VarType=ShV;DupType=.
ch09	4599509	SNP30426	T	C	.	PASS	END=4599509;ChrB=ch09;StartB=6550090;EndB=6550090;Parent=SYN55;VarType=ShV;DupType=.
ch09	4599523	SNP30427	G	A	.	PASS	END=4599523;ChrB=ch09;StartB=6550104;EndB=6550104;Parent=SYN55;VarType=ShV;DupType=.
ch09	4599530	SNP30428	T	C	.	PASS	END=4599530;ChrB=ch09;StartB=6550111;EndB=6550111;Parent=SYN55;VarType=ShV;DupType=.
ch09	4599536	SNP30429	C	A	.	PASS	END=4599536;ChrB=ch09;StartB=6550117;EndB=6550117;Parent=SYN55;VarType=ShV;DupType=.
ch09	4599541	SNP30430	A	G	.	PASS	END=4599541;ChrB=ch09;StartB=6550122;EndB=6550122;Parent=SYN55;VarType=ShV;DupType=.
ch09	4599586	SNP30431	C	A	.	PASS	END=4599586;ChrB=ch09;StartB=6550167;EndB=6550167;Parent=SYN55;VarType=ShV;DupType=.
ch09	4599600	SNP30432	A	C	.	PASS	END=4599600;ChrB=ch09;StartB=6550181;EndB=6550181;Parent=SYN55;VarType=ShV;DupType=.
ch09	4599607	SNP30433	C	A	.	PASS	END=4599607;ChrB=ch09;StartB=6550188;EndB=6550188;Parent=SYN55;VarType=ShV;DupType=.
ch09	4599619	SNP30434	A	C	.	PASS	END=4599619;ChrB=ch09;StartB=6550200;EndB=6550200;Parent=SYN55;VarType=ShV;DupType=.
ch09	4599647	SNP30435	A	G	.	PASS	END=4599647;ChrB=ch09;StartB=6550228;EndB=6550228;Parent=SYN55;VarType=ShV;DupType=.
ch09	4599661	SNP30436	C	T	.	PASS	END=4599661;ChrB=ch09;StartB=6550242;EndB=6550242;Parent=SYN55;VarType=ShV;DupType=.
ch09	4599686	SNP30437	C	A	.	PASS	END=4599686;ChrB=ch09;StartB=6550267;EndB=6550267;Parent=SYN55;VarType=ShV;DupType=.
ch09	4599713	SNP30438	T	C	.	PASS	END=4599713;ChrB=ch09;StartB=6550294;EndB=6550294;Parent=SYN55;VarType=ShV;DupType=.
ch09	4599723	SNP30439	T	C	.	PASS	END=4599723;ChrB=ch09;StartB=6550304;EndB=6550304;Parent=SYN55;VarType=ShV;DupType=.
ch09	4599738	SNP30440	C	T	.	PASS	END=4599738;ChrB=ch09;StartB=6550319;EndB=6550319;Parent=SYN55;VarType=ShV;DupType=.
ch09	4599746	SNP30441	T	G	.	PASS	END=4599746;ChrB=ch09;StartB=6550327;EndB=6550327;Parent=SYN55;VarType=ShV;DupType=.
ch09	4599747	SNP30442	A	G	.	PASS	END=4599747;ChrB=ch09;StartB=6550328;EndB=6550328;Parent=SYN55;VarType=ShV;DupType=.
ch09	4599809	SNP30443	A	G	.	PASS	END=4599809;ChrB=ch09;StartB=6550390;EndB=6550390;Parent=SYN55;VarType=ShV;DupType=.
ch09	4599903	SNP30444	G	A	.	PASS	END=4599903;ChrB=ch09;StartB=6550484;EndB=6550484;Parent=SYN55;VarType=ShV;DupType=.
ch09	4599973	SNP30445	C	T	.	PASS	END=4599973;ChrB=ch09;StartB=6550554;EndB=6550554;Parent=SYN55;VarType=ShV;DupType=.
ch09	4599975	SNP30446	A	G	.	PASS	END=4599975;ChrB=ch09;StartB=6550556;EndB=6550556;Parent=SYN55;VarType=ShV;DupType=.
ch09	4600003	SNP30447	A	C	.	PASS	END=4600003;ChrB=ch09;StartB=6550584;EndB=6550584;Parent=SYN55;VarType=ShV;DupType=.
ch09	4600004	SNP30448	A	T	.	PASS	END=4600004;ChrB=ch09;StartB=6550585;EndB=6550585;Parent=SYN55;VarType=ShV;DupType=.
ch09	4600011	SNP30449	A	G	.	PASS	END=4600011;ChrB=ch09;StartB=6550592;EndB=6550592;Parent=SYN55;VarType=ShV;DupType=.
ch09	4600030	SNP30450	C	A	.	PASS	END=4600030;ChrB=ch09;StartB=6550611;EndB=6550611;Parent=SYN55;VarType=ShV;DupType=.
ch09	4600072	SNP30451	C	A	.	PASS	END=4600072;ChrB=ch09;StartB=6550653;EndB=6550653;Parent=SYN55;VarType=ShV;DupType=.
ch09	4600082	SNP30452	T	G	.	PASS	END=4600082;ChrB=ch09;StartB=6550663;EndB=6550663;Parent=SYN55;VarType=ShV;DupType=.
ch09	4600093	SNP30453	C	A	.	PASS	END=4600093;ChrB=ch09;StartB=6550674;EndB=6550674;Parent=SYN55;VarType=ShV;DupType=.
ch09	4600113	SNP30454	C	A	.	PASS	END=4600113;ChrB=ch09;StartB=6550694;EndB=6550694;Parent=SYN55;VarType=ShV;DupType=.
ch09	4600146	SNP30455	C	A	.	PASS	END=4600146;ChrB=ch09;StartB=6550727;EndB=6550727;Parent=SYN55;VarType=ShV;DupType=.
ch09	4600194	SNP30456	T	C	.	PASS	END=4600194;ChrB=ch09;StartB=6550775;EndB=6550775;Parent=SYN55;VarType=ShV;DupType=.
ch09	4600213	DEL30457	GA	G	.	PASS	END=4600214;ChrB=ch09;StartB=6550794;EndB=6550794;Parent=SYN55;VarType=ShV;DupType=.
ch09	4600233	SNP30458	A	C	.	PASS	END=4600233;ChrB=ch09;StartB=6550813;EndB=6550813;Parent=SYN55;VarType=ShV;DupType=.
ch09	4600256	SNP30459	G	T	.	PASS	END=4600256;ChrB=ch09;StartB=6550836;EndB=6550836;Parent=SYN55;VarType=ShV;DupType=.
ch09	4600309	SNP30460	T	C	.	PASS	END=4600309;ChrB=ch09;StartB=6550889;EndB=6550889;Parent=SYN55;VarType=ShV;DupType=.
ch09	4600328	SNP30461	C	A	.	PASS	END=4600328;ChrB=ch09;StartB=6550908;EndB=6550908;Parent=SYN55;VarType=ShV;DupType=.
ch09	4600360	SNP30462	A	G	.	PASS	END=4600360;ChrB=ch09;StartB=6550940;EndB=6550940;Parent=SYN55;VarType=ShV;DupType=.
ch09	4600404	SNP30463	T	G	.	PASS	END=4600404;ChrB=ch09;StartB=6550984;EndB=6550984;Parent=SYN55;VarType=ShV;DupType=.
ch09	4600405	SNP30464	G	C	.	PASS	END=4600405;ChrB=ch09;StartB=6550985;EndB=6550985;Parent=SYN55;VarType=ShV;DupType=.
ch09	4600408	SNP30465	A	C	.	PASS	END=4600408;ChrB=ch09;StartB=6550988;EndB=6550988;Parent=SYN55;VarType=ShV;DupType=.
ch09	4600426	SNP30466	A	T	.	PASS	END=4600426;ChrB=ch09;StartB=6551006;EndB=6551006;Parent=SYN55;VarType=ShV;DupType=.
ch09	4600471	SNP30467	G	C	.	PASS	END=4600471;ChrB=ch09;StartB=6551051;EndB=6551051;Parent=SYN55;VarType=ShV;DupType=.
ch09	4600505	SNP30468	C	A	.	PASS	END=4600505;ChrB=ch09;StartB=6551085;EndB=6551085;Parent=SYN55;VarType=ShV;DupType=.
ch09	4600555	SNP30469	A	G	.	PASS	END=4600555;ChrB=ch09;StartB=6551135;EndB=6551135;Parent=SYN55;VarType=ShV;DupType=.
ch09	4600571	SNP30470	T	C	.	PASS	END=4600571;ChrB=ch09;StartB=6551151;EndB=6551151;Parent=SYN55;VarType=ShV;DupType=.
ch09	4600582	SNP30471	T	C	.	PASS	END=4600582;ChrB=ch09;StartB=6551162;EndB=6551162;Parent=SYN55;VarType=ShV;DupType=.
ch09	4600586	DEL30472	TC	T	.	PASS	END=4600587;ChrB=ch09;StartB=6551166;EndB=6551166;Parent=SYN55;VarType=ShV;DupType=.
ch09	4600608	SNP30473	C	A	.	PASS	END=4600608;ChrB=ch09;StartB=6551187;EndB=6551187;Parent=SYN55;VarType=ShV;DupType=.
ch09	4600629	SNP30474	A	T	.	PASS	END=4600629;ChrB=ch09;StartB=6551208;EndB=6551208;Parent=SYN55;VarType=ShV;DupType=.
ch09	4600657	SNP30475	C	A	.	PASS	END=4600657;ChrB=ch09;StartB=6551236;EndB=6551236;Parent=SYN55;VarType=ShV;DupType=.
ch09	4600682	SNP30476	A	G	.	PASS	END=4600682;ChrB=ch09;StartB=6551261;EndB=6551261;Parent=SYN55;VarType=ShV;DupType=.
ch09	4600710	SNP30477	T	C	.	PASS	END=4600710;ChrB=ch09;StartB=6551289;EndB=6551289;Parent=SYN55;VarType=ShV;DupType=.
ch09	4600765	SNP30478	A	T	.	PASS	END=4600765;ChrB=ch09;StartB=6551344;EndB=6551344;Parent=SYN55;VarType=ShV;DupType=.
ch09	4600769	SNP30479	A	T	.	PASS	END=4600769;ChrB=ch09;StartB=6551348;EndB=6551348;Parent=SYN55;VarType=ShV;DupType=.
ch09	4600771	SNP30480	G	T	.	PASS	END=4600771;ChrB=ch09;StartB=6551350;EndB=6551350;Parent=SYN55;VarType=ShV;DupType=.
ch09	4600795	SNP30481	T	G	.	PASS	END=4600795;ChrB=ch09;StartB=6551374;EndB=6551374;Parent=SYN55;VarType=ShV;DupType=.
ch09	4600800	SNP30482	G	T	.	PASS	END=4600800;ChrB=ch09;StartB=6551379;EndB=6551379;Parent=SYN55;VarType=ShV;DupType=.
ch09	4600807	SNP30483	A	T	.	PASS	END=4600807;ChrB=ch09;StartB=6551386;EndB=6551386;Parent=SYN55;VarType=ShV;DupType=.
ch09	4600837	SNP30484	A	C	.	PASS	END=4600837;ChrB=ch09;StartB=6551416;EndB=6551416;Parent=SYN55;VarType=ShV;DupType=.
ch09	4600855	SNP30485	C	T	.	PASS	END=4600855;ChrB=ch09;StartB=6551434;EndB=6551434;Parent=SYN55;VarType=ShV;DupType=.
ch09	4600893	SNP30486	C	G	.	PASS	END=4600893;ChrB=ch09;StartB=6551472;EndB=6551472;Parent=SYN55;VarType=ShV;DupType=.
ch09	4600903	SNP30487	T	G	.	PASS	END=4600903;ChrB=ch09;StartB=6551482;EndB=6551482;Parent=SYN55;VarType=ShV;DupType=.
ch09	4600915	SNP30488	A	C	.	PASS	END=4600915;ChrB=ch09;StartB=6551494;EndB=6551494;Parent=SYN55;VarType=ShV;DupType=.
ch09	4600919	SNP30489	T	C	.	PASS	END=4600919;ChrB=ch09;StartB=6551498;EndB=6551498;Parent=SYN55;VarType=ShV;DupType=.
ch09	4600981	SNP30490	T	C	.	PASS	END=4600981;ChrB=ch09;StartB=6551560;EndB=6551560;Parent=SYN55;VarType=ShV;DupType=.
ch09	4600990	INS30491	G	GC	.	PASS	END=4600990;ChrB=ch09;StartB=6551569;EndB=6551570;Parent=SYN55;VarType=ShV;DupType=.
ch09	4600994	SNP30492	T	C	.	PASS	END=4600994;ChrB=ch09;StartB=6551574;EndB=6551574;Parent=SYN55;VarType=ShV;DupType=.
ch09	4601020	SNP30493	A	C	.	PASS	END=4601020;ChrB=ch09;StartB=6551600;EndB=6551600;Parent=SYN55;VarType=ShV;DupType=.
ch09	4601028	SNP30494	T	G	.	PASS	END=4601028;ChrB=ch09;StartB=6551608;EndB=6551608;Parent=SYN55;VarType=ShV;DupType=.
ch09	4601038	SNP30495	C	G	.	PASS	END=4601038;ChrB=ch09;StartB=6551618;EndB=6551618;Parent=SYN55;VarType=ShV;DupType=.
ch09	4601074	INS30496	A	AG	.	PASS	END=4601074;ChrB=ch09;StartB=6551654;EndB=6551655;Parent=SYN55;VarType=ShV;DupType=.
ch09	4601077	SNP30497	T	C	.	PASS	END=4601077;ChrB=ch09;StartB=6551658;EndB=6551658;Parent=SYN55;VarType=ShV;DupType=.
ch09	4601081	SNP30498	C	T	.	PASS	END=4601081;ChrB=ch09;StartB=6551662;EndB=6551662;Parent=SYN55;VarType=ShV;DupType=.
ch09	4601093	SNP30499	G	A	.	PASS	END=4601093;ChrB=ch09;StartB=6551674;EndB=6551674;Parent=SYN55;VarType=ShV;DupType=.
ch09	4601110	SNP30500	A	G	.	PASS	END=4601110;ChrB=ch09;StartB=6551691;EndB=6551691;Parent=SYN55;VarType=ShV;DupType=.
ch09	4601127	SNP30501	C	T	.	PASS	END=4601127;ChrB=ch09;StartB=6551708;EndB=6551708;Parent=SYN55;VarType=ShV;DupType=.
ch09	4601176	SNP30502	A	G	.	PASS	END=4601176;ChrB=ch09;StartB=6551757;EndB=6551757;Parent=SYN55;VarType=ShV;DupType=.
ch09	4601192	SNP30503	A	C	.	PASS	END=4601192;ChrB=ch09;StartB=6551773;EndB=6551773;Parent=SYN55;VarType=ShV;DupType=.
ch09	4601208	SNP30504	G	A	.	PASS	END=4601208;ChrB=ch09;StartB=6551789;EndB=6551789;Parent=SYN55;VarType=ShV;DupType=.
ch09	4601218	SNP30505	T	G	.	PASS	END=4601218;ChrB=ch09;StartB=6551799;EndB=6551799;Parent=SYN55;VarType=ShV;DupType=.
ch09	4601264	SNP30506	C	G	.	PASS	END=4601264;ChrB=ch09;StartB=6551845;EndB=6551845;Parent=SYN55;VarType=ShV;DupType=.
ch09	4601287	SNP30507	T	A	.	PASS	END=4601287;ChrB=ch09;StartB=6551868;EndB=6551868;Parent=SYN55;VarType=ShV;DupType=.
ch09	4601374	SNP30508	C	G	.	PASS	END=4601374;ChrB=ch09;StartB=6551955;EndB=6551955;Parent=SYN55;VarType=ShV;DupType=.
ch09	4601376	SNP30509	T	C	.	PASS	END=4601376;ChrB=ch09;StartB=6551957;EndB=6551957;Parent=SYN55;VarType=ShV;DupType=.
ch09	4601392	SNP30510	C	A	.	PASS	END=4601392;ChrB=ch09;StartB=6551973;EndB=6551973;Parent=SYN55;VarType=ShV;DupType=.
ch09	4601397	SNP30511	A	T	.	PASS	END=4601397;ChrB=ch09;StartB=6551978;EndB=6551978;Parent=SYN55;VarType=ShV;DupType=.
ch09	4601479	SNP30512	G	A	.	PASS	END=4601479;ChrB=ch09;StartB=6552060;EndB=6552060;Parent=SYN55;VarType=ShV;DupType=.
ch09	4601535	SNP30513	A	G	.	PASS	END=4601535;ChrB=ch09;StartB=6552116;EndB=6552116;Parent=SYN55;VarType=ShV;DupType=.
ch09	4601555	SNP30514	T	A	.	PASS	END=4601555;ChrB=ch09;StartB=6552136;EndB=6552136;Parent=SYN55;VarType=ShV;DupType=.
ch09	4601563	SNP30515	T	C	.	PASS	END=4601563;ChrB=ch09;StartB=6552144;EndB=6552144;Parent=SYN55;VarType=ShV;DupType=.
ch09	4601564	SNP30516	G	A	.	PASS	END=4601564;ChrB=ch09;StartB=6552145;EndB=6552145;Parent=SYN55;VarType=ShV;DupType=.
ch09	4601586	DEL30517	GT	G	.	PASS	END=4601587;ChrB=ch09;StartB=6552167;EndB=6552167;Parent=SYN55;VarType=ShV;DupType=.
ch09	4601602	SNP30518	T	C	.	PASS	END=4601602;ChrB=ch09;StartB=6552182;EndB=6552182;Parent=SYN55;VarType=ShV;DupType=.
ch09	4601614	SNP30519	T	G	.	PASS	END=4601614;ChrB=ch09;StartB=6552194;EndB=6552194;Parent=SYN55;VarType=ShV;DupType=.
ch09	4601628	SNP30520	A	T	.	PASS	END=4601628;ChrB=ch09;StartB=6552208;EndB=6552208;Parent=SYN55;VarType=ShV;DupType=.
ch09	4601636	SNP30521	T	C	.	PASS	END=4601636;ChrB=ch09;StartB=6552216;EndB=6552216;Parent=SYN55;VarType=ShV;DupType=.
ch09	4601645	SNP30522	T	C	.	PASS	END=4601645;ChrB=ch09;StartB=6552225;EndB=6552225;Parent=SYN55;VarType=ShV;DupType=.
ch09	4601653	SNP30523	T	A	.	PASS	END=4601653;ChrB=ch09;StartB=6552233;EndB=6552233;Parent=SYN55;VarType=ShV;DupType=.
ch09	4601724	SNP30524	G	A	.	PASS	END=4601724;ChrB=ch09;StartB=6552304;EndB=6552304;Parent=SYN55;VarType=ShV;DupType=.
ch09	4601730	SNP30525	C	T	.	PASS	END=4601730;ChrB=ch09;StartB=6552310;EndB=6552310;Parent=SYN55;VarType=ShV;DupType=.
ch09	4601752	SNP30526	C	T	.	PASS	END=4601752;ChrB=ch09;StartB=6552332;EndB=6552332;Parent=SYN55;VarType=ShV;DupType=.
ch09	4601762	SNP30527	C	A	.	PASS	END=4601762;ChrB=ch09;StartB=6552342;EndB=6552342;Parent=SYN55;VarType=ShV;DupType=.
ch09	4601807	SNP30528	G	A	.	PASS	END=4601807;ChrB=ch09;StartB=6552387;EndB=6552387;Parent=SYN55;VarType=ShV;DupType=.
ch09	4601877	SNP30529	G	C	.	PASS	END=4601877;ChrB=ch09;StartB=6552457;EndB=6552457;Parent=SYN55;VarType=ShV;DupType=.
ch09	4601883	SNP30530	G	C	.	PASS	END=4601883;ChrB=ch09;StartB=6552463;EndB=6552463;Parent=SYN55;VarType=ShV;DupType=.
ch09	4601943	SNP30531	C	T	.	PASS	END=4601943;ChrB=ch09;StartB=6552523;EndB=6552523;Parent=SYN55;VarType=ShV;DupType=.
ch09	4601948	SNP30532	T	G	.	PASS	END=4601948;ChrB=ch09;StartB=6552528;EndB=6552528;Parent=SYN55;VarType=ShV;DupType=.
ch09	4601964	SNP30533	G	T	.	PASS	END=4601964;ChrB=ch09;StartB=6552544;EndB=6552544;Parent=SYN55;VarType=ShV;DupType=.
ch09	4601993	SNP30534	G	C	.	PASS	END=4601993;ChrB=ch09;StartB=6552573;EndB=6552573;Parent=SYN55;VarType=ShV;DupType=.
ch09	4601999	SNP30535	A	G	.	PASS	END=4601999;ChrB=ch09;StartB=6552579;EndB=6552579;Parent=SYN55;VarType=ShV;DupType=.
ch09	4602029	SNP30536	G	A	.	PASS	END=4602029;ChrB=ch09;StartB=6552609;EndB=6552609;Parent=SYN55;VarType=ShV;DupType=.
ch09	4602048	SNP30537	T	A	.	PASS	END=4602048;ChrB=ch09;StartB=6552628;EndB=6552628;Parent=SYN55;VarType=ShV;DupType=.
ch09	4602093	SNP30538	A	C	.	PASS	END=4602093;ChrB=ch09;StartB=6552673;EndB=6552673;Parent=SYN55;VarType=ShV;DupType=.
ch09	4602109	SNP30539	C	A	.	PASS	END=4602109;ChrB=ch09;StartB=6552689;EndB=6552689;Parent=SYN55;VarType=ShV;DupType=.
ch09	4602118	SNP30540	A	G	.	PASS	END=4602118;ChrB=ch09;StartB=6552698;EndB=6552698;Parent=SYN55;VarType=ShV;DupType=.
ch09	4602147	SNP30541	C	T	.	PASS	END=4602147;ChrB=ch09;StartB=6552727;EndB=6552727;Parent=SYN55;VarType=ShV;DupType=.
ch09	4602182	SNP30542	A	G	.	PASS	END=4602182;ChrB=ch09;StartB=6552762;EndB=6552762;Parent=SYN55;VarType=ShV;DupType=.
ch09	4602305	SNP30543	T	C	.	PASS	END=4602305;ChrB=ch09;StartB=6552885;EndB=6552885;Parent=SYN55;VarType=ShV;DupType=.
ch09	4602309	SNP30544	G	A	.	PASS	END=4602309;ChrB=ch09;StartB=6552889;EndB=6552889;Parent=SYN55;VarType=ShV;DupType=.
ch09	4602315	SNP30545	A	G	.	PASS	END=4602315;ChrB=ch09;StartB=6552895;EndB=6552895;Parent=SYN55;VarType=ShV;DupType=.
ch09	4602318	DEL30546	AT	A	.	PASS	END=4602319;ChrB=ch09;StartB=6552898;EndB=6552898;Parent=SYN55;VarType=ShV;DupType=.
ch09	4602361	SNP30547	C	G	.	PASS	END=4602361;ChrB=ch09;StartB=6552940;EndB=6552940;Parent=SYN55;VarType=ShV;DupType=.
ch09	4602362	SNP30548	T	A	.	PASS	END=4602362;ChrB=ch09;StartB=6552941;EndB=6552941;Parent=SYN55;VarType=ShV;DupType=.
ch09	4602395	SNP30549	A	C	.	PASS	END=4602395;ChrB=ch09;StartB=6552974;EndB=6552974;Parent=SYN55;VarType=ShV;DupType=.
ch09	4602408	SNP30550	G	C	.	PASS	END=4602408;ChrB=ch09;StartB=6552987;EndB=6552987;Parent=SYN55;VarType=ShV;DupType=.
ch09	4602422	SNP30551	A	G	.	PASS	END=4602422;ChrB=ch09;StartB=6553001;EndB=6553001;Parent=SYN55;VarType=ShV;DupType=.
ch09	4602437	SNP30552	T	C	.	PASS	END=4602437;ChrB=ch09;StartB=6553016;EndB=6553016;Parent=SYN55;VarType=ShV;DupType=.
ch09	4602484	SNP30553	T	C	.	PASS	END=4602484;ChrB=ch09;StartB=6553063;EndB=6553063;Parent=SYN55;VarType=ShV;DupType=.
ch09	4602489	SNP30554	A	G	.	PASS	END=4602489;ChrB=ch09;StartB=6553068;EndB=6553068;Parent=SYN55;VarType=ShV;DupType=.
ch09	4602490	SNP30555	C	A	.	PASS	END=4602490;ChrB=ch09;StartB=6553069;EndB=6553069;Parent=SYN55;VarType=ShV;DupType=.
ch09	4602540	SNP30556	C	A	.	PASS	END=4602540;ChrB=ch09;StartB=6553119;EndB=6553119;Parent=SYN55;VarType=ShV;DupType=.
ch09	4602560	SNP30557	G	A	.	PASS	END=4602560;ChrB=ch09;StartB=6553139;EndB=6553139;Parent=SYN55;VarType=ShV;DupType=.
ch09	4602573	SNP30558	G	C	.	PASS	END=4602573;ChrB=ch09;StartB=6553152;EndB=6553152;Parent=SYN55;VarType=ShV;DupType=.
ch09	4602586	SNP30559	G	A	.	PASS	END=4602586;ChrB=ch09;StartB=6553165;EndB=6553165;Parent=SYN55;VarType=ShV;DupType=.
ch09	4602591	SNP30560	C	A	.	PASS	END=4602591;ChrB=ch09;StartB=6553170;EndB=6553170;Parent=SYN55;VarType=ShV;DupType=.
ch09	4602606	SNP30561	C	G	.	PASS	END=4602606;ChrB=ch09;StartB=6553185;EndB=6553185;Parent=SYN55;VarType=ShV;DupType=.
ch09	4602616	SNP30562	G	C	.	PASS	END=4602616;ChrB=ch09;StartB=6553195;EndB=6553195;Parent=SYN55;VarType=ShV;DupType=.
ch09	4602669	SNP30563	C	A	.	PASS	END=4602669;ChrB=ch09;StartB=6553248;EndB=6553248;Parent=SYN55;VarType=ShV;DupType=.
ch09	4602676	SNP30564	A	C	.	PASS	END=4602676;ChrB=ch09;StartB=6553255;EndB=6553255;Parent=SYN55;VarType=ShV;DupType=.
ch09	4602763	DEL30565	TA	T	.	PASS	END=4602764;ChrB=ch09;StartB=6553342;EndB=6553342;Parent=SYN55;VarType=ShV;DupType=.
ch09	4602765	SNP30566	C	G	.	PASS	END=4602765;ChrB=ch09;StartB=6553343;EndB=6553343;Parent=SYN55;VarType=ShV;DupType=.
ch09	4602825	INS30567	C	CA	.	PASS	END=4602825;ChrB=ch09;StartB=6553403;EndB=6553404;Parent=SYN55;VarType=ShV;DupType=.
ch09	4602838	SNP30568	C	T	.	PASS	END=4602838;ChrB=ch09;StartB=6553417;EndB=6553417;Parent=SYN55;VarType=ShV;DupType=.
ch09	4602840	SNP30569	A	T	.	PASS	END=4602840;ChrB=ch09;StartB=6553419;EndB=6553419;Parent=SYN55;VarType=ShV;DupType=.
ch09	4602844	SNP30570	C	A	.	PASS	END=4602844;ChrB=ch09;StartB=6553423;EndB=6553423;Parent=SYN55;VarType=ShV;DupType=.
ch09	4602884	HDR173	N	<HDR>	.	PASS	END=4602901;ChrB=ch09;StartB=6553463;EndB=6553480;Parent=SYN55;VarType=ShV;DupType=.
ch09	4602902	SYNAL204	N	<SYNAL>	.	PASS	END=4608279;ChrB=ch09;StartB=6553481;EndB=6558868;Parent=SYN55;VarType=.;DupType=.
ch09	4602938	SNP30571	A	C	.	PASS	END=4602938;ChrB=ch09;StartB=6553517;EndB=6553517;Parent=SYN55;VarType=ShV;DupType=.
ch09	4602951	SNP30572	C	T	.	PASS	END=4602951;ChrB=ch09;StartB=6553530;EndB=6553530;Parent=SYN55;VarType=ShV;DupType=.
ch09	4602982	SNP30573	G	T	.	PASS	END=4602982;ChrB=ch09;StartB=6553561;EndB=6553561;Parent=SYN55;VarType=ShV;DupType=.
ch09	4602983	SNP30574	T	A	.	PASS	END=4602983;ChrB=ch09;StartB=6553562;EndB=6553562;Parent=SYN55;VarType=ShV;DupType=.
ch09	4603014	SNP30575	T	A	.	PASS	END=4603014;ChrB=ch09;StartB=6553593;EndB=6553593;Parent=SYN55;VarType=ShV;DupType=.
ch09	4603039	SNP30576	T	A	.	PASS	END=4603039;ChrB=ch09;StartB=6553618;EndB=6553618;Parent=SYN55;VarType=ShV;DupType=.
ch09	4603040	SNP30577	A	C	.	PASS	END=4603040;ChrB=ch09;StartB=6553619;EndB=6553619;Parent=SYN55;VarType=ShV;DupType=.
ch09	4603046	SNP30578	C	T	.	PASS	END=4603046;ChrB=ch09;StartB=6553625;EndB=6553625;Parent=SYN55;VarType=ShV;DupType=.
ch09	4603060	SNP30579	T	A	.	PASS	END=4603060;ChrB=ch09;StartB=6553639;EndB=6553639;Parent=SYN55;VarType=ShV;DupType=.
ch09	4603061	SNP30580	A	T	.	PASS	END=4603061;ChrB=ch09;StartB=6553640;EndB=6553640;Parent=SYN55;VarType=ShV;DupType=.
ch09	4603067	SNP30581	C	G	.	PASS	END=4603067;ChrB=ch09;StartB=6553646;EndB=6553646;Parent=SYN55;VarType=ShV;DupType=.
ch09	4603072	SNP30582	G	A	.	PASS	END=4603072;ChrB=ch09;StartB=6553651;EndB=6553651;Parent=SYN55;VarType=ShV;DupType=.
ch09	4603079	SNP30583	T	C	.	PASS	END=4603079;ChrB=ch09;StartB=6553658;EndB=6553658;Parent=SYN55;VarType=ShV;DupType=.
ch09	4603095	DEL30584	CA	C	.	PASS	END=4603096;ChrB=ch09;StartB=6553674;EndB=6553674;Parent=SYN55;VarType=ShV;DupType=.
ch09	4603101	SNP30585	A	T	.	PASS	END=4603101;ChrB=ch09;StartB=6553679;EndB=6553679;Parent=SYN55;VarType=ShV;DupType=.
ch09	4603191	SNP30586	A	C	.	PASS	END=4603191;ChrB=ch09;StartB=6553769;EndB=6553769;Parent=SYN55;VarType=ShV;DupType=.
ch09	4603195	SNP30587	T	G	.	PASS	END=4603195;ChrB=ch09;StartB=6553773;EndB=6553773;Parent=SYN55;VarType=ShV;DupType=.
ch09	4603214	SNP30588	T	C	.	PASS	END=4603214;ChrB=ch09;StartB=6553792;EndB=6553792;Parent=SYN55;VarType=ShV;DupType=.
ch09	4603259	SNP30589	G	T	.	PASS	END=4603259;ChrB=ch09;StartB=6553837;EndB=6553837;Parent=SYN55;VarType=ShV;DupType=.
ch09	4603260	SNP30590	A	T	.	PASS	END=4603260;ChrB=ch09;StartB=6553838;EndB=6553838;Parent=SYN55;VarType=ShV;DupType=.
ch09	4603269	SNP30591	G	T	.	PASS	END=4603269;ChrB=ch09;StartB=6553847;EndB=6553847;Parent=SYN55;VarType=ShV;DupType=.
ch09	4603271	SNP30592	G	A	.	PASS	END=4603271;ChrB=ch09;StartB=6553849;EndB=6553849;Parent=SYN55;VarType=ShV;DupType=.
ch09	4603284	SNP30593	A	C	.	PASS	END=4603284;ChrB=ch09;StartB=6553862;EndB=6553862;Parent=SYN55;VarType=ShV;DupType=.
ch09	4603290	SNP30594	A	C	.	PASS	END=4603290;ChrB=ch09;StartB=6553868;EndB=6553868;Parent=SYN55;VarType=ShV;DupType=.
ch09	4603303	SNP30595	C	T	.	PASS	END=4603303;ChrB=ch09;StartB=6553881;EndB=6553881;Parent=SYN55;VarType=ShV;DupType=.
ch09	4603310	SNP30596	G	T	.	PASS	END=4603310;ChrB=ch09;StartB=6553888;EndB=6553888;Parent=SYN55;VarType=ShV;DupType=.
ch09	4603332	SNP30597	G	A	.	PASS	END=4603332;ChrB=ch09;StartB=6553910;EndB=6553910;Parent=SYN55;VarType=ShV;DupType=.
ch09	4603382	SNP30598	A	C	.	PASS	END=4603382;ChrB=ch09;StartB=6553960;EndB=6553960;Parent=SYN55;VarType=ShV;DupType=.
ch09	4603391	SNP30599	A	G	.	PASS	END=4603391;ChrB=ch09;StartB=6553969;EndB=6553969;Parent=SYN55;VarType=ShV;DupType=.
ch09	4603418	SNP30600	C	A	.	PASS	END=4603418;ChrB=ch09;StartB=6553996;EndB=6553996;Parent=SYN55;VarType=ShV;DupType=.
ch09	4603425	SNP30601	G	T	.	PASS	END=4603425;ChrB=ch09;StartB=6554003;EndB=6554003;Parent=SYN55;VarType=ShV;DupType=.
ch09	4603449	SNP30602	G	A	.	PASS	END=4603449;ChrB=ch09;StartB=6554027;EndB=6554027;Parent=SYN55;VarType=ShV;DupType=.
ch09	4603453	SNP30603	T	G	.	PASS	END=4603453;ChrB=ch09;StartB=6554031;EndB=6554031;Parent=SYN55;VarType=ShV;DupType=.
ch09	4603461	SNP30604	T	C	.	PASS	END=4603461;ChrB=ch09;StartB=6554039;EndB=6554039;Parent=SYN55;VarType=ShV;DupType=.
ch09	4603533	SNP30605	A	G	.	PASS	END=4603533;ChrB=ch09;StartB=6554111;EndB=6554111;Parent=SYN55;VarType=ShV;DupType=.
ch09	4603536	SNP30606	C	G	.	PASS	END=4603536;ChrB=ch09;StartB=6554114;EndB=6554114;Parent=SYN55;VarType=ShV;DupType=.
ch09	4603561	SNP30607	T	G	.	PASS	END=4603561;ChrB=ch09;StartB=6554139;EndB=6554139;Parent=SYN55;VarType=ShV;DupType=.
ch09	4603572	SNP30608	A	C	.	PASS	END=4603572;ChrB=ch09;StartB=6554150;EndB=6554150;Parent=SYN55;VarType=ShV;DupType=.
ch09	4603602	SNP30609	C	T	.	PASS	END=4603602;ChrB=ch09;StartB=6554180;EndB=6554180;Parent=SYN55;VarType=ShV;DupType=.
ch09	4603621	SNP30610	T	A	.	PASS	END=4603621;ChrB=ch09;StartB=6554199;EndB=6554199;Parent=SYN55;VarType=ShV;DupType=.
ch09	4603628	SNP30611	G	T	.	PASS	END=4603628;ChrB=ch09;StartB=6554206;EndB=6554206;Parent=SYN55;VarType=ShV;DupType=.
ch09	4603655	SNP30612	T	C	.	PASS	END=4603655;ChrB=ch09;StartB=6554233;EndB=6554233;Parent=SYN55;VarType=ShV;DupType=.
ch09	4603664	DEL30613	CAA	C	.	PASS	END=4603666;ChrB=ch09;StartB=6554242;EndB=6554242;Parent=SYN55;VarType=ShV;DupType=.
ch09	4603705	SNP30614	A	T	.	PASS	END=4603705;ChrB=ch09;StartB=6554281;EndB=6554281;Parent=SYN55;VarType=ShV;DupType=.
ch09	4603742	SNP30615	A	C	.	PASS	END=4603742;ChrB=ch09;StartB=6554318;EndB=6554318;Parent=SYN55;VarType=ShV;DupType=.
ch09	4603754	SNP30616	T	A	.	PASS	END=4603754;ChrB=ch09;StartB=6554330;EndB=6554330;Parent=SYN55;VarType=ShV;DupType=.
ch09	4603769	SNP30617	A	C	.	PASS	END=4603769;ChrB=ch09;StartB=6554345;EndB=6554345;Parent=SYN55;VarType=ShV;DupType=.
ch09	4603773	SNP30618	A	G	.	PASS	END=4603773;ChrB=ch09;StartB=6554349;EndB=6554349;Parent=SYN55;VarType=ShV;DupType=.
ch09	4603781	SNP30619	G	A	.	PASS	END=4603781;ChrB=ch09;StartB=6554357;EndB=6554357;Parent=SYN55;VarType=ShV;DupType=.
ch09	4603844	SNP30620	G	A	.	PASS	END=4603844;ChrB=ch09;StartB=6554420;EndB=6554420;Parent=SYN55;VarType=ShV;DupType=.
ch09	4603860	SNP30621	T	A	.	PASS	END=4603860;ChrB=ch09;StartB=6554436;EndB=6554436;Parent=SYN55;VarType=ShV;DupType=.
ch09	4603889	SNP30622	G	T	.	PASS	END=4603889;ChrB=ch09;StartB=6554465;EndB=6554465;Parent=SYN55;VarType=ShV;DupType=.
ch09	4603940	SNP30623	A	C	.	PASS	END=4603940;ChrB=ch09;StartB=6554516;EndB=6554516;Parent=SYN55;VarType=ShV;DupType=.
ch09	4603947	SNP30624	T	G	.	PASS	END=4603947;ChrB=ch09;StartB=6554523;EndB=6554523;Parent=SYN55;VarType=ShV;DupType=.
ch09	4603948	SNP30625	T	G	.	PASS	END=4603948;ChrB=ch09;StartB=6554524;EndB=6554524;Parent=SYN55;VarType=ShV;DupType=.
ch09	4603979	SNP30626	T	C	.	PASS	END=4603979;ChrB=ch09;StartB=6554555;EndB=6554555;Parent=SYN55;VarType=ShV;DupType=.
ch09	4604013	SNP30627	T	G	.	PASS	END=4604013;ChrB=ch09;StartB=6554589;EndB=6554589;Parent=SYN55;VarType=ShV;DupType=.
ch09	4604036	SNP30628	A	G	.	PASS	END=4604036;ChrB=ch09;StartB=6554612;EndB=6554612;Parent=SYN55;VarType=ShV;DupType=.
ch09	4604051	SNP30629	A	G	.	PASS	END=4604051;ChrB=ch09;StartB=6554627;EndB=6554627;Parent=SYN55;VarType=ShV;DupType=.
ch09	4604113	SNP30630	C	A	.	PASS	END=4604113;ChrB=ch09;StartB=6554689;EndB=6554689;Parent=SYN55;VarType=ShV;DupType=.
ch09	4604128	SNP30631	G	T	.	PASS	END=4604128;ChrB=ch09;StartB=6554704;EndB=6554704;Parent=SYN55;VarType=ShV;DupType=.
ch09	4604138	SNP30632	T	C	.	PASS	END=4604138;ChrB=ch09;StartB=6554714;EndB=6554714;Parent=SYN55;VarType=ShV;DupType=.
ch09	4604139	SNP30633	A	T	.	PASS	END=4604139;ChrB=ch09;StartB=6554715;EndB=6554715;Parent=SYN55;VarType=ShV;DupType=.
ch09	4604149	SNP30634	G	C	.	PASS	END=4604149;ChrB=ch09;StartB=6554725;EndB=6554725;Parent=SYN55;VarType=ShV;DupType=.
ch09	4604178	INS30635	C	CA	.	PASS	END=4604178;ChrB=ch09;StartB=6554754;EndB=6554755;Parent=SYN55;VarType=ShV;DupType=.
ch09	4604180	SNP30636	T	A	.	PASS	END=4604180;ChrB=ch09;StartB=6554757;EndB=6554757;Parent=SYN55;VarType=ShV;DupType=.
ch09	4604194	SNP30637	A	G	.	PASS	END=4604194;ChrB=ch09;StartB=6554771;EndB=6554771;Parent=SYN55;VarType=ShV;DupType=.
ch09	4604196	SNP30638	T	C	.	PASS	END=4604196;ChrB=ch09;StartB=6554773;EndB=6554773;Parent=SYN55;VarType=ShV;DupType=.
ch09	4604200	SNP30639	C	T	.	PASS	END=4604200;ChrB=ch09;StartB=6554777;EndB=6554777;Parent=SYN55;VarType=ShV;DupType=.
ch09	4604211	SNP30640	C	T	.	PASS	END=4604211;ChrB=ch09;StartB=6554788;EndB=6554788;Parent=SYN55;VarType=ShV;DupType=.
ch09	4604215	SNP30641	T	C	.	PASS	END=4604215;ChrB=ch09;StartB=6554792;EndB=6554792;Parent=SYN55;VarType=ShV;DupType=.
ch09	4604249	SNP30642	T	G	.	PASS	END=4604249;ChrB=ch09;StartB=6554826;EndB=6554826;Parent=SYN55;VarType=ShV;DupType=.
ch09	4604251	SNP30643	A	C	.	PASS	END=4604251;ChrB=ch09;StartB=6554828;EndB=6554828;Parent=SYN55;VarType=ShV;DupType=.
ch09	4604252	SNP30644	C	A	.	PASS	END=4604252;ChrB=ch09;StartB=6554829;EndB=6554829;Parent=SYN55;VarType=ShV;DupType=.
ch09	4604267	SNP30645	G	T	.	PASS	END=4604267;ChrB=ch09;StartB=6554844;EndB=6554844;Parent=SYN55;VarType=ShV;DupType=.
ch09	4604286	SNP30646	A	C	.	PASS	END=4604286;ChrB=ch09;StartB=6554863;EndB=6554863;Parent=SYN55;VarType=ShV;DupType=.
ch09	4604290	SNP30647	A	C	.	PASS	END=4604290;ChrB=ch09;StartB=6554867;EndB=6554867;Parent=SYN55;VarType=ShV;DupType=.
ch09	4604291	SNP30648	C	G	.	PASS	END=4604291;ChrB=ch09;StartB=6554868;EndB=6554868;Parent=SYN55;VarType=ShV;DupType=.
ch09	4604298	SNP30649	A	C	.	PASS	END=4604298;ChrB=ch09;StartB=6554875;EndB=6554875;Parent=SYN55;VarType=ShV;DupType=.
ch09	4604310	SNP30650	A	G	.	PASS	END=4604310;ChrB=ch09;StartB=6554887;EndB=6554887;Parent=SYN55;VarType=ShV;DupType=.
ch09	4604322	SNP30651	C	A	.	PASS	END=4604322;ChrB=ch09;StartB=6554899;EndB=6554899;Parent=SYN55;VarType=ShV;DupType=.
ch09	4604362	SNP30652	A	G	.	PASS	END=4604362;ChrB=ch09;StartB=6554939;EndB=6554939;Parent=SYN55;VarType=ShV;DupType=.
ch09	4604373	SNP30653	T	G	.	PASS	END=4604373;ChrB=ch09;StartB=6554950;EndB=6554950;Parent=SYN55;VarType=ShV;DupType=.
ch09	4604381	SNP30654	G	T	.	PASS	END=4604381;ChrB=ch09;StartB=6554958;EndB=6554958;Parent=SYN55;VarType=ShV;DupType=.
ch09	4604453	SNP30655	A	G	.	PASS	END=4604453;ChrB=ch09;StartB=6555030;EndB=6555030;Parent=SYN55;VarType=ShV;DupType=.
ch09	4604454	SNP30656	A	C	.	PASS	END=4604454;ChrB=ch09;StartB=6555031;EndB=6555031;Parent=SYN55;VarType=ShV;DupType=.
ch09	4604456	SNP30657	T	G	.	PASS	END=4604456;ChrB=ch09;StartB=6555033;EndB=6555033;Parent=SYN55;VarType=ShV;DupType=.
ch09	4604461	SNP30658	A	C	.	PASS	END=4604461;ChrB=ch09;StartB=6555038;EndB=6555038;Parent=SYN55;VarType=ShV;DupType=.
ch09	4604464	SNP30659	G	T	.	PASS	END=4604464;ChrB=ch09;StartB=6555041;EndB=6555041;Parent=SYN55;VarType=ShV;DupType=.
ch09	4604492	SNP30660	C	A	.	PASS	END=4604492;ChrB=ch09;StartB=6555069;EndB=6555069;Parent=SYN55;VarType=ShV;DupType=.
ch09	4604498	SNP30661	C	A	.	PASS	END=4604498;ChrB=ch09;StartB=6555075;EndB=6555075;Parent=SYN55;VarType=ShV;DupType=.
ch09	4604512	SNP30662	T	C	.	PASS	END=4604512;ChrB=ch09;StartB=6555089;EndB=6555089;Parent=SYN55;VarType=ShV;DupType=.
ch09	4604522	SNP30663	A	G	.	PASS	END=4604522;ChrB=ch09;StartB=6555099;EndB=6555099;Parent=SYN55;VarType=ShV;DupType=.
ch09	4604536	SNP30664	T	A	.	PASS	END=4604536;ChrB=ch09;StartB=6555113;EndB=6555113;Parent=SYN55;VarType=ShV;DupType=.
ch09	4604594	SNP30665	G	A	.	PASS	END=4604594;ChrB=ch09;StartB=6555171;EndB=6555171;Parent=SYN55;VarType=ShV;DupType=.
ch09	4604632	SNP30666	A	C	.	PASS	END=4604632;ChrB=ch09;StartB=6555209;EndB=6555209;Parent=SYN55;VarType=ShV;DupType=.
ch09	4604652	SNP30667	C	A	.	PASS	END=4604652;ChrB=ch09;StartB=6555229;EndB=6555229;Parent=SYN55;VarType=ShV;DupType=.
ch09	4604659	SNP30668	C	A	.	PASS	END=4604659;ChrB=ch09;StartB=6555236;EndB=6555236;Parent=SYN55;VarType=ShV;DupType=.
ch09	4604673	SNP30669	A	C	.	PASS	END=4604673;ChrB=ch09;StartB=6555250;EndB=6555250;Parent=SYN55;VarType=ShV;DupType=.
ch09	4604718	SNP30670	C	G	.	PASS	END=4604718;ChrB=ch09;StartB=6555295;EndB=6555295;Parent=SYN55;VarType=ShV;DupType=.
ch09	4604736	SNP30671	A	G	.	PASS	END=4604736;ChrB=ch09;StartB=6555313;EndB=6555313;Parent=SYN55;VarType=ShV;DupType=.
ch09	4604795	SNP30672	A	T	.	PASS	END=4604795;ChrB=ch09;StartB=6555372;EndB=6555372;Parent=SYN55;VarType=ShV;DupType=.
ch09	4604824	SNP30673	T	A	.	PASS	END=4604824;ChrB=ch09;StartB=6555401;EndB=6555401;Parent=SYN55;VarType=ShV;DupType=.
ch09	4604856	SNP30674	G	T	.	PASS	END=4604856;ChrB=ch09;StartB=6555433;EndB=6555433;Parent=SYN55;VarType=ShV;DupType=.
ch09	4604881	SNP30675	T	C	.	PASS	END=4604881;ChrB=ch09;StartB=6555458;EndB=6555458;Parent=SYN55;VarType=ShV;DupType=.
ch09	4604891	SNP30676	G	T	.	PASS	END=4604891;ChrB=ch09;StartB=6555468;EndB=6555468;Parent=SYN55;VarType=ShV;DupType=.
ch09	4604907	SNP30677	A	G	.	PASS	END=4604907;ChrB=ch09;StartB=6555484;EndB=6555484;Parent=SYN55;VarType=ShV;DupType=.
ch09	4604931	SNP30678	C	G	.	PASS	END=4604931;ChrB=ch09;StartB=6555508;EndB=6555508;Parent=SYN55;VarType=ShV;DupType=.
ch09	4604954	SNP30679	G	T	.	PASS	END=4604954;ChrB=ch09;StartB=6555531;EndB=6555531;Parent=SYN55;VarType=ShV;DupType=.
ch09	4604958	SNP30680	C	T	.	PASS	END=4604958;ChrB=ch09;StartB=6555535;EndB=6555535;Parent=SYN55;VarType=ShV;DupType=.
ch09	4604971	SNP30681	G	T	.	PASS	END=4604971;ChrB=ch09;StartB=6555548;EndB=6555548;Parent=SYN55;VarType=ShV;DupType=.
ch09	4604976	SNP30682	T	G	.	PASS	END=4604976;ChrB=ch09;StartB=6555553;EndB=6555553;Parent=SYN55;VarType=ShV;DupType=.
ch09	4604986	SNP30683	T	G	.	PASS	END=4604986;ChrB=ch09;StartB=6555563;EndB=6555563;Parent=SYN55;VarType=ShV;DupType=.
ch09	4604987	SNP30684	C	A	.	PASS	END=4604987;ChrB=ch09;StartB=6555564;EndB=6555564;Parent=SYN55;VarType=ShV;DupType=.
ch09	4605045	SNP30685	T	C	.	PASS	END=4605045;ChrB=ch09;StartB=6555622;EndB=6555622;Parent=SYN55;VarType=ShV;DupType=.
ch09	4605047	SNP30686	C	T	.	PASS	END=4605047;ChrB=ch09;StartB=6555624;EndB=6555624;Parent=SYN55;VarType=ShV;DupType=.
ch09	4605049	SNP30687	A	G	.	PASS	END=4605049;ChrB=ch09;StartB=6555626;EndB=6555626;Parent=SYN55;VarType=ShV;DupType=.
ch09	4605059	SNP30688	T	C	.	PASS	END=4605059;ChrB=ch09;StartB=6555636;EndB=6555636;Parent=SYN55;VarType=ShV;DupType=.
ch09	4605080	SNP30689	A	G	.	PASS	END=4605080;ChrB=ch09;StartB=6555657;EndB=6555657;Parent=SYN55;VarType=ShV;DupType=.
ch09	4605091	SNP30690	A	T	.	PASS	END=4605091;ChrB=ch09;StartB=6555668;EndB=6555668;Parent=SYN55;VarType=ShV;DupType=.
ch09	4605107	SNP30691	A	G	.	PASS	END=4605107;ChrB=ch09;StartB=6555684;EndB=6555684;Parent=SYN55;VarType=ShV;DupType=.
ch09	4605114	SNP30692	C	T	.	PASS	END=4605114;ChrB=ch09;StartB=6555691;EndB=6555691;Parent=SYN55;VarType=ShV;DupType=.
ch09	4605138	SNP30693	A	C	.	PASS	END=4605138;ChrB=ch09;StartB=6555715;EndB=6555715;Parent=SYN55;VarType=ShV;DupType=.
ch09	4605148	SNP30694	G	C	.	PASS	END=4605148;ChrB=ch09;StartB=6555725;EndB=6555725;Parent=SYN55;VarType=ShV;DupType=.
ch09	4605157	SNP30695	A	C	.	PASS	END=4605157;ChrB=ch09;StartB=6555734;EndB=6555734;Parent=SYN55;VarType=ShV;DupType=.
ch09	4605188	SNP30696	G	T	.	PASS	END=4605188;ChrB=ch09;StartB=6555765;EndB=6555765;Parent=SYN55;VarType=ShV;DupType=.
ch09	4605224	SNP30697	C	T	.	PASS	END=4605224;ChrB=ch09;StartB=6555801;EndB=6555801;Parent=SYN55;VarType=ShV;DupType=.
ch09	4605266	SNP30698	T	G	.	PASS	END=4605266;ChrB=ch09;StartB=6555843;EndB=6555843;Parent=SYN55;VarType=ShV;DupType=.
ch09	4605276	SNP30699	A	G	.	PASS	END=4605276;ChrB=ch09;StartB=6555853;EndB=6555853;Parent=SYN55;VarType=ShV;DupType=.
ch09	4605285	SNP30700	T	A	.	PASS	END=4605285;ChrB=ch09;StartB=6555862;EndB=6555862;Parent=SYN55;VarType=ShV;DupType=.
ch09	4605294	SNP30701	C	T	.	PASS	END=4605294;ChrB=ch09;StartB=6555871;EndB=6555871;Parent=SYN55;VarType=ShV;DupType=.
ch09	4605298	SNP30702	A	G	.	PASS	END=4605298;ChrB=ch09;StartB=6555875;EndB=6555875;Parent=SYN55;VarType=ShV;DupType=.
ch09	4605304	SNP30703	C	G	.	PASS	END=4605304;ChrB=ch09;StartB=6555881;EndB=6555881;Parent=SYN55;VarType=ShV;DupType=.
ch09	4605325	SNP30704	A	G	.	PASS	END=4605325;ChrB=ch09;StartB=6555902;EndB=6555902;Parent=SYN55;VarType=ShV;DupType=.
ch09	4605329	SNP30705	G	A	.	PASS	END=4605329;ChrB=ch09;StartB=6555906;EndB=6555906;Parent=SYN55;VarType=ShV;DupType=.
ch09	4605337	SNP30706	C	A	.	PASS	END=4605337;ChrB=ch09;StartB=6555914;EndB=6555914;Parent=SYN55;VarType=ShV;DupType=.
ch09	4605375	SNP30707	T	C	.	PASS	END=4605375;ChrB=ch09;StartB=6555952;EndB=6555952;Parent=SYN55;VarType=ShV;DupType=.
ch09	4605378	SNP30708	T	C	.	PASS	END=4605378;ChrB=ch09;StartB=6555955;EndB=6555955;Parent=SYN55;VarType=ShV;DupType=.
ch09	4605390	SNP30709	C	T	.	PASS	END=4605390;ChrB=ch09;StartB=6555967;EndB=6555967;Parent=SYN55;VarType=ShV;DupType=.
ch09	4605460	SNP30710	G	A	.	PASS	END=4605460;ChrB=ch09;StartB=6556037;EndB=6556037;Parent=SYN55;VarType=ShV;DupType=.
ch09	4605473	SNP30711	G	C	.	PASS	END=4605473;ChrB=ch09;StartB=6556050;EndB=6556050;Parent=SYN55;VarType=ShV;DupType=.
ch09	4605526	SNP30712	A	G	.	PASS	END=4605526;ChrB=ch09;StartB=6556103;EndB=6556103;Parent=SYN55;VarType=ShV;DupType=.
ch09	4605617	SNP30713	T	C	.	PASS	END=4605617;ChrB=ch09;StartB=6556194;EndB=6556194;Parent=SYN55;VarType=ShV;DupType=.
ch09	4605676	SNP30714	C	A	.	PASS	END=4605676;ChrB=ch09;StartB=6556253;EndB=6556253;Parent=SYN55;VarType=ShV;DupType=.
ch09	4605715	SNP30715	T	A	.	PASS	END=4605715;ChrB=ch09;StartB=6556292;EndB=6556292;Parent=SYN55;VarType=ShV;DupType=.
ch09	4605777	SNP30716	T	G	.	PASS	END=4605777;ChrB=ch09;StartB=6556354;EndB=6556354;Parent=SYN55;VarType=ShV;DupType=.
ch09	4605793	SNP30717	A	G	.	PASS	END=4605793;ChrB=ch09;StartB=6556370;EndB=6556370;Parent=SYN55;VarType=ShV;DupType=.
ch09	4605844	SNP30718	C	T	.	PASS	END=4605844;ChrB=ch09;StartB=6556421;EndB=6556421;Parent=SYN55;VarType=ShV;DupType=.
ch09	4605853	SNP30719	T	G	.	PASS	END=4605853;ChrB=ch09;StartB=6556430;EndB=6556430;Parent=SYN55;VarType=ShV;DupType=.
ch09	4605898	SNP30720	A	G	.	PASS	END=4605898;ChrB=ch09;StartB=6556475;EndB=6556475;Parent=SYN55;VarType=ShV;DupType=.
ch09	4605905	INS30721	G	GAA	.	PASS	END=4605905;ChrB=ch09;StartB=6556482;EndB=6556484;Parent=SYN55;VarType=ShV;DupType=.
ch09	4605934	SNP30722	T	A	.	PASS	END=4605934;ChrB=ch09;StartB=6556513;EndB=6556513;Parent=SYN55;VarType=ShV;DupType=.
ch09	4605953	SNP30723	C	A	.	PASS	END=4605953;ChrB=ch09;StartB=6556532;EndB=6556532;Parent=SYN55;VarType=ShV;DupType=.
ch09	4605985	SNP30724	A	C	.	PASS	END=4605985;ChrB=ch09;StartB=6556564;EndB=6556564;Parent=SYN55;VarType=ShV;DupType=.
ch09	4606029	SNP30725	C	T	.	PASS	END=4606029;ChrB=ch09;StartB=6556608;EndB=6556608;Parent=SYN55;VarType=ShV;DupType=.
ch09	4606038	SNP30726	C	G	.	PASS	END=4606038;ChrB=ch09;StartB=6556617;EndB=6556617;Parent=SYN55;VarType=ShV;DupType=.
ch09	4606073	SNP30727	G	A	.	PASS	END=4606073;ChrB=ch09;StartB=6556652;EndB=6556652;Parent=SYN55;VarType=ShV;DupType=.
ch09	4606107	SNP30728	T	C	.	PASS	END=4606107;ChrB=ch09;StartB=6556686;EndB=6556686;Parent=SYN55;VarType=ShV;DupType=.
ch09	4606133	SNP30729	T	C	.	PASS	END=4606133;ChrB=ch09;StartB=6556712;EndB=6556712;Parent=SYN55;VarType=ShV;DupType=.
ch09	4606136	SNP30730	A	T	.	PASS	END=4606136;ChrB=ch09;StartB=6556715;EndB=6556715;Parent=SYN55;VarType=ShV;DupType=.
ch09	4606144	SNP30731	A	G	.	PASS	END=4606144;ChrB=ch09;StartB=6556723;EndB=6556723;Parent=SYN55;VarType=ShV;DupType=.
ch09	4606173	INS30732	A	AT	.	PASS	END=4606173;ChrB=ch09;StartB=6556752;EndB=6556753;Parent=SYN55;VarType=ShV;DupType=.
ch09	4606200	SNP30733	T	A	.	PASS	END=4606200;ChrB=ch09;StartB=6556780;EndB=6556780;Parent=SYN55;VarType=ShV;DupType=.
ch09	4606253	SNP30734	G	A	.	PASS	END=4606253;ChrB=ch09;StartB=6556833;EndB=6556833;Parent=SYN55;VarType=ShV;DupType=.
ch09	4606271	SNP30735	T	G	.	PASS	END=4606271;ChrB=ch09;StartB=6556851;EndB=6556851;Parent=SYN55;VarType=ShV;DupType=.
ch09	4606384	SNP30736	G	C	.	PASS	END=4606384;ChrB=ch09;StartB=6556964;EndB=6556964;Parent=SYN55;VarType=ShV;DupType=.
ch09	4606405	SNP30737	C	A	.	PASS	END=4606405;ChrB=ch09;StartB=6556985;EndB=6556985;Parent=SYN55;VarType=ShV;DupType=.
ch09	4606513	SNP30738	A	C	.	PASS	END=4606513;ChrB=ch09;StartB=6557093;EndB=6557093;Parent=SYN55;VarType=ShV;DupType=.
ch09	4606530	SNP30739	T	A	.	PASS	END=4606530;ChrB=ch09;StartB=6557110;EndB=6557110;Parent=SYN55;VarType=ShV;DupType=.
ch09	4606554	SNP30740	G	T	.	PASS	END=4606554;ChrB=ch09;StartB=6557134;EndB=6557134;Parent=SYN55;VarType=ShV;DupType=.
ch09	4606619	SNP30741	G	A	.	PASS	END=4606619;ChrB=ch09;StartB=6557199;EndB=6557199;Parent=SYN55;VarType=ShV;DupType=.
ch09	4606624	SNP30742	T	G	.	PASS	END=4606624;ChrB=ch09;StartB=6557204;EndB=6557204;Parent=SYN55;VarType=ShV;DupType=.
ch09	4606632	SNP30743	A	T	.	PASS	END=4606632;ChrB=ch09;StartB=6557212;EndB=6557212;Parent=SYN55;VarType=ShV;DupType=.
ch09	4606678	SNP30744	A	G	.	PASS	END=4606678;ChrB=ch09;StartB=6557258;EndB=6557258;Parent=SYN55;VarType=ShV;DupType=.
ch09	4606693	SNP30745	T	G	.	PASS	END=4606693;ChrB=ch09;StartB=6557273;EndB=6557273;Parent=SYN55;VarType=ShV;DupType=.
ch09	4606699	SNP30746	G	T	.	PASS	END=4606699;ChrB=ch09;StartB=6557279;EndB=6557279;Parent=SYN55;VarType=ShV;DupType=.
ch09	4606708	SNP30747	T	G	.	PASS	END=4606708;ChrB=ch09;StartB=6557288;EndB=6557288;Parent=SYN55;VarType=ShV;DupType=.
ch09	4606769	SNP30748	G	A	.	PASS	END=4606769;ChrB=ch09;StartB=6557349;EndB=6557349;Parent=SYN55;VarType=ShV;DupType=.
ch09	4606796	INS30749	G	GAT	.	PASS	END=4606796;ChrB=ch09;StartB=6557376;EndB=6557378;Parent=SYN55;VarType=ShV;DupType=.
ch09	4606798	SNP30750	G	T	.	PASS	END=4606798;ChrB=ch09;StartB=6557380;EndB=6557380;Parent=SYN55;VarType=ShV;DupType=.
ch09	4606815	SNP30751	A	T	.	PASS	END=4606815;ChrB=ch09;StartB=6557397;EndB=6557397;Parent=SYN55;VarType=ShV;DupType=.
ch09	4606832	SNP30752	T	C	.	PASS	END=4606832;ChrB=ch09;StartB=6557414;EndB=6557414;Parent=SYN55;VarType=ShV;DupType=.
ch09	4606839	SNP30753	A	C	.	PASS	END=4606839;ChrB=ch09;StartB=6557421;EndB=6557421;Parent=SYN55;VarType=ShV;DupType=.
ch09	4606886	SNP30754	G	T	.	PASS	END=4606886;ChrB=ch09;StartB=6557468;EndB=6557468;Parent=SYN55;VarType=ShV;DupType=.
ch09	4606927	SNP30755	G	C	.	PASS	END=4606927;ChrB=ch09;StartB=6557509;EndB=6557509;Parent=SYN55;VarType=ShV;DupType=.
ch09	4606928	SNP30756	C	T	.	PASS	END=4606928;ChrB=ch09;StartB=6557510;EndB=6557510;Parent=SYN55;VarType=ShV;DupType=.
ch09	4606954	SNP30757	C	T	.	PASS	END=4606954;ChrB=ch09;StartB=6557536;EndB=6557536;Parent=SYN55;VarType=ShV;DupType=.
ch09	4606962	SNP30758	T	C	.	PASS	END=4606962;ChrB=ch09;StartB=6557544;EndB=6557544;Parent=SYN55;VarType=ShV;DupType=.
ch09	4606965	SNP30759	A	T	.	PASS	END=4606965;ChrB=ch09;StartB=6557547;EndB=6557547;Parent=SYN55;VarType=ShV;DupType=.
ch09	4606966	SNP30760	A	G	.	PASS	END=4606966;ChrB=ch09;StartB=6557548;EndB=6557548;Parent=SYN55;VarType=ShV;DupType=.
ch09	4606984	SNP30761	T	G	.	PASS	END=4606984;ChrB=ch09;StartB=6557566;EndB=6557566;Parent=SYN55;VarType=ShV;DupType=.
ch09	4607002	SNP30762	A	G	.	PASS	END=4607002;ChrB=ch09;StartB=6557584;EndB=6557584;Parent=SYN55;VarType=ShV;DupType=.
ch09	4607018	SNP30763	T	C	.	PASS	END=4607018;ChrB=ch09;StartB=6557600;EndB=6557600;Parent=SYN55;VarType=ShV;DupType=.
ch09	4607054	SNP30764	T	A	.	PASS	END=4607054;ChrB=ch09;StartB=6557636;EndB=6557636;Parent=SYN55;VarType=ShV;DupType=.
ch09	4607060	SNP30765	A	C	.	PASS	END=4607060;ChrB=ch09;StartB=6557642;EndB=6557642;Parent=SYN55;VarType=ShV;DupType=.
ch09	4607106	SNP30766	T	G	.	PASS	END=4607106;ChrB=ch09;StartB=6557688;EndB=6557688;Parent=SYN55;VarType=ShV;DupType=.
ch09	4607124	SNP30767	A	C	.	PASS	END=4607124;ChrB=ch09;StartB=6557706;EndB=6557706;Parent=SYN55;VarType=ShV;DupType=.
ch09	4607179	SNP30768	A	C	.	PASS	END=4607179;ChrB=ch09;StartB=6557761;EndB=6557761;Parent=SYN55;VarType=ShV;DupType=.
ch09	4607181	SNP30769	C	T	.	PASS	END=4607181;ChrB=ch09;StartB=6557763;EndB=6557763;Parent=SYN55;VarType=ShV;DupType=.
ch09	4607185	SNP30770	A	G	.	PASS	END=4607185;ChrB=ch09;StartB=6557767;EndB=6557767;Parent=SYN55;VarType=ShV;DupType=.
ch09	4607187	SNP30771	T	C	.	PASS	END=4607187;ChrB=ch09;StartB=6557769;EndB=6557769;Parent=SYN55;VarType=ShV;DupType=.
ch09	4607202	SNP30772	A	C	.	PASS	END=4607202;ChrB=ch09;StartB=6557784;EndB=6557784;Parent=SYN55;VarType=ShV;DupType=.
ch09	4607206	SNP30773	T	A	.	PASS	END=4607206;ChrB=ch09;StartB=6557788;EndB=6557788;Parent=SYN55;VarType=ShV;DupType=.
ch09	4607208	SNP30774	A	C	.	PASS	END=4607208;ChrB=ch09;StartB=6557790;EndB=6557790;Parent=SYN55;VarType=ShV;DupType=.
ch09	4607224	SNP30775	C	A	.	PASS	END=4607224;ChrB=ch09;StartB=6557806;EndB=6557806;Parent=SYN55;VarType=ShV;DupType=.
ch09	4607243	SNP30776	G	A	.	PASS	END=4607243;ChrB=ch09;StartB=6557825;EndB=6557825;Parent=SYN55;VarType=ShV;DupType=.
ch09	4607325	SNP30777	A	T	.	PASS	END=4607325;ChrB=ch09;StartB=6557907;EndB=6557907;Parent=SYN55;VarType=ShV;DupType=.
ch09	4607348	SNP30778	C	A	.	PASS	END=4607348;ChrB=ch09;StartB=6557930;EndB=6557930;Parent=SYN55;VarType=ShV;DupType=.
ch09	4607358	SNP30779	A	G	.	PASS	END=4607358;ChrB=ch09;StartB=6557940;EndB=6557940;Parent=SYN55;VarType=ShV;DupType=.
ch09	4607363	SNP30780	G	A	.	PASS	END=4607363;ChrB=ch09;StartB=6557945;EndB=6557945;Parent=SYN55;VarType=ShV;DupType=.
ch09	4607405	SNP30781	T	G	.	PASS	END=4607405;ChrB=ch09;StartB=6557987;EndB=6557987;Parent=SYN55;VarType=ShV;DupType=.
ch09	4607409	SNP30782	T	G	.	PASS	END=4607409;ChrB=ch09;StartB=6557991;EndB=6557991;Parent=SYN55;VarType=ShV;DupType=.
ch09	4607431	SNP30783	C	T	.	PASS	END=4607431;ChrB=ch09;StartB=6558013;EndB=6558013;Parent=SYN55;VarType=ShV;DupType=.
ch09	4607446	SNP30784	T	G	.	PASS	END=4607446;ChrB=ch09;StartB=6558028;EndB=6558028;Parent=SYN55;VarType=ShV;DupType=.
ch09	4607470	SNP30785	T	A	.	PASS	END=4607470;ChrB=ch09;StartB=6558052;EndB=6558052;Parent=SYN55;VarType=ShV;DupType=.
ch09	4607503	SNP30786	C	A	.	PASS	END=4607503;ChrB=ch09;StartB=6558085;EndB=6558085;Parent=SYN55;VarType=ShV;DupType=.
ch09	4607508	SNP30787	T	G	.	PASS	END=4607508;ChrB=ch09;StartB=6558090;EndB=6558090;Parent=SYN55;VarType=ShV;DupType=.
ch09	4607511	SNP30788	G	C	.	PASS	END=4607511;ChrB=ch09;StartB=6558093;EndB=6558093;Parent=SYN55;VarType=ShV;DupType=.
ch09	4607523	SNP30789	G	A	.	PASS	END=4607523;ChrB=ch09;StartB=6558105;EndB=6558105;Parent=SYN55;VarType=ShV;DupType=.
ch09	4607528	SNP30790	C	A	.	PASS	END=4607528;ChrB=ch09;StartB=6558110;EndB=6558110;Parent=SYN55;VarType=ShV;DupType=.
ch09	4607534	SNP30791	C	T	.	PASS	END=4607534;ChrB=ch09;StartB=6558116;EndB=6558116;Parent=SYN55;VarType=ShV;DupType=.
ch09	4607544	SNP30792	G	T	.	PASS	END=4607544;ChrB=ch09;StartB=6558126;EndB=6558126;Parent=SYN55;VarType=ShV;DupType=.
ch09	4607553	SNP30793	A	T	.	PASS	END=4607553;ChrB=ch09;StartB=6558135;EndB=6558135;Parent=SYN55;VarType=ShV;DupType=.
ch09	4607559	SNP30794	A	C	.	PASS	END=4607559;ChrB=ch09;StartB=6558141;EndB=6558141;Parent=SYN55;VarType=ShV;DupType=.
ch09	4607570	SNP30795	C	A	.	PASS	END=4607570;ChrB=ch09;StartB=6558152;EndB=6558152;Parent=SYN55;VarType=ShV;DupType=.
ch09	4607638	SNP30796	T	C	.	PASS	END=4607638;ChrB=ch09;StartB=6558220;EndB=6558220;Parent=SYN55;VarType=ShV;DupType=.
ch09	4607640	INS30797	T	TAGGGTTA	.	PASS	END=4607640;ChrB=ch09;StartB=6558222;EndB=6558229;Parent=SYN55;VarType=ShV;DupType=.
ch09	4607658	SNP30798	T	G	.	PASS	END=4607658;ChrB=ch09;StartB=6558247;EndB=6558247;Parent=SYN55;VarType=ShV;DupType=.
ch09	4607665	SNP30799	A	G	.	PASS	END=4607665;ChrB=ch09;StartB=6558254;EndB=6558254;Parent=SYN55;VarType=ShV;DupType=.
ch09	4607676	SNP30800	C	T	.	PASS	END=4607676;ChrB=ch09;StartB=6558265;EndB=6558265;Parent=SYN55;VarType=ShV;DupType=.
ch09	4607680	SNP30801	A	T	.	PASS	END=4607680;ChrB=ch09;StartB=6558269;EndB=6558269;Parent=SYN55;VarType=ShV;DupType=.
ch09	4607692	SNP30802	C	T	.	PASS	END=4607692;ChrB=ch09;StartB=6558281;EndB=6558281;Parent=SYN55;VarType=ShV;DupType=.
ch09	4607722	SNP30803	T	C	.	PASS	END=4607722;ChrB=ch09;StartB=6558311;EndB=6558311;Parent=SYN55;VarType=ShV;DupType=.
ch09	4607731	SNP30804	T	C	.	PASS	END=4607731;ChrB=ch09;StartB=6558320;EndB=6558320;Parent=SYN55;VarType=ShV;DupType=.
ch09	4607771	SNP30805	T	G	.	PASS	END=4607771;ChrB=ch09;StartB=6558360;EndB=6558360;Parent=SYN55;VarType=ShV;DupType=.
ch09	4607774	SNP30806	T	A	.	PASS	END=4607774;ChrB=ch09;StartB=6558363;EndB=6558363;Parent=SYN55;VarType=ShV;DupType=.
ch09	4607792	SNP30807	A	G	.	PASS	END=4607792;ChrB=ch09;StartB=6558381;EndB=6558381;Parent=SYN55;VarType=ShV;DupType=.
ch09	4607797	SNP30808	T	C	.	PASS	END=4607797;ChrB=ch09;StartB=6558386;EndB=6558386;Parent=SYN55;VarType=ShV;DupType=.
ch09	4607831	SNP30809	A	G	.	PASS	END=4607831;ChrB=ch09;StartB=6558420;EndB=6558420;Parent=SYN55;VarType=ShV;DupType=.
ch09	4607848	SNP30810	A	T	.	PASS	END=4607848;ChrB=ch09;StartB=6558437;EndB=6558437;Parent=SYN55;VarType=ShV;DupType=.
ch09	4607900	SNP30811	A	C	.	PASS	END=4607900;ChrB=ch09;StartB=6558489;EndB=6558489;Parent=SYN55;VarType=ShV;DupType=.
ch09	4607905	SNP30812	C	T	.	PASS	END=4607905;ChrB=ch09;StartB=6558494;EndB=6558494;Parent=SYN55;VarType=ShV;DupType=.
ch09	4607922	SNP30813	C	A	.	PASS	END=4607922;ChrB=ch09;StartB=6558511;EndB=6558511;Parent=SYN55;VarType=ShV;DupType=.
ch09	4607931	SNP30814	C	A	.	PASS	END=4607931;ChrB=ch09;StartB=6558520;EndB=6558520;Parent=SYN55;VarType=ShV;DupType=.
ch09	4607948	SNP30815	G	T	.	PASS	END=4607948;ChrB=ch09;StartB=6558537;EndB=6558537;Parent=SYN55;VarType=ShV;DupType=.
ch09	4607987	SNP30816	A	G	.	PASS	END=4607987;ChrB=ch09;StartB=6558576;EndB=6558576;Parent=SYN55;VarType=ShV;DupType=.
ch09	4608034	SNP30817	C	T	.	PASS	END=4608034;ChrB=ch09;StartB=6558623;EndB=6558623;Parent=SYN55;VarType=ShV;DupType=.
ch09	4608040	SNP30818	A	G	.	PASS	END=4608040;ChrB=ch09;StartB=6558629;EndB=6558629;Parent=SYN55;VarType=ShV;DupType=.
ch09	4608042	SNP30819	A	G	.	PASS	END=4608042;ChrB=ch09;StartB=6558631;EndB=6558631;Parent=SYN55;VarType=ShV;DupType=.
ch09	4608064	SNP30820	C	A	.	PASS	END=4608064;ChrB=ch09;StartB=6558653;EndB=6558653;Parent=SYN55;VarType=ShV;DupType=.
ch09	4608065	SNP30821	C	A	.	PASS	END=4608065;ChrB=ch09;StartB=6558654;EndB=6558654;Parent=SYN55;VarType=ShV;DupType=.
ch09	4608071	SNP30822	G	A	.	PASS	END=4608071;ChrB=ch09;StartB=6558660;EndB=6558660;Parent=SYN55;VarType=ShV;DupType=.
ch09	4608081	SNP30823	T	C	.	PASS	END=4608081;ChrB=ch09;StartB=6558670;EndB=6558670;Parent=SYN55;VarType=ShV;DupType=.
ch09	4608094	SNP30824	G	T	.	PASS	END=4608094;ChrB=ch09;StartB=6558683;EndB=6558683;Parent=SYN55;VarType=ShV;DupType=.
ch09	4608103	SNP30825	G	T	.	PASS	END=4608103;ChrB=ch09;StartB=6558692;EndB=6558692;Parent=SYN55;VarType=ShV;DupType=.
ch09	4608108	SNP30826	T	A	.	PASS	END=4608108;ChrB=ch09;StartB=6558697;EndB=6558697;Parent=SYN55;VarType=ShV;DupType=.
ch09	4608135	SNP30827	G	T	.	PASS	END=4608135;ChrB=ch09;StartB=6558724;EndB=6558724;Parent=SYN55;VarType=ShV;DupType=.
ch09	4608147	SNP30828	G	A	.	PASS	END=4608147;ChrB=ch09;StartB=6558736;EndB=6558736;Parent=SYN55;VarType=ShV;DupType=.
ch09	4608149	SNP30829	A	C	.	PASS	END=4608149;ChrB=ch09;StartB=6558738;EndB=6558738;Parent=SYN55;VarType=ShV;DupType=.
ch09	4608156	SNP30830	C	T	.	PASS	END=4608156;ChrB=ch09;StartB=6558745;EndB=6558745;Parent=SYN55;VarType=ShV;DupType=.
ch09	4608158	SNP30831	A	G	.	PASS	END=4608158;ChrB=ch09;StartB=6558747;EndB=6558747;Parent=SYN55;VarType=ShV;DupType=.
ch09	4608177	SNP30832	C	G	.	PASS	END=4608177;ChrB=ch09;StartB=6558766;EndB=6558766;Parent=SYN55;VarType=ShV;DupType=.
ch09	4608195	SNP30833	A	C	.	PASS	END=4608195;ChrB=ch09;StartB=6558784;EndB=6558784;Parent=SYN55;VarType=ShV;DupType=.
ch09	4608212	SNP30834	A	G	.	PASS	END=4608212;ChrB=ch09;StartB=6558801;EndB=6558801;Parent=SYN55;VarType=ShV;DupType=.
ch09	4608223	SNP30835	A	C	.	PASS	END=4608223;ChrB=ch09;StartB=6558812;EndB=6558812;Parent=SYN55;VarType=ShV;DupType=.
ch09	4608239	SNP30836	G	T	.	PASS	END=4608239;ChrB=ch09;StartB=6558828;EndB=6558828;Parent=SYN55;VarType=ShV;DupType=.
ch09	4608254	SNP30837	T	A	.	PASS	END=4608254;ChrB=ch09;StartB=6558843;EndB=6558843;Parent=SYN55;VarType=ShV;DupType=.
ch09	4608280	HDR174	N	<HDR>	.	PASS	END=4608613;ChrB=ch09;StartB=6558869;EndB=6559203;Parent=SYN55;VarType=ShV;DupType=.
ch09	4608614	SYNAL205	N	<SYNAL>	.	PASS	END=4611829;ChrB=ch09;StartB=6559204;EndB=6562423;Parent=SYN55;VarType=.;DupType=.
ch09	4608650	SNP30838	G	A	.	PASS	END=4608650;ChrB=ch09;StartB=6559240;EndB=6559240;Parent=SYN55;VarType=ShV;DupType=.
ch09	4608715	INS30839	T	TG	.	PASS	END=4608715;ChrB=ch09;StartB=6559305;EndB=6559306;Parent=SYN55;VarType=ShV;DupType=.
ch09	4608718	SNP30840	G	T	.	PASS	END=4608718;ChrB=ch09;StartB=6559309;EndB=6559309;Parent=SYN55;VarType=ShV;DupType=.
ch09	4608721	SNP30841	C	G	.	PASS	END=4608721;ChrB=ch09;StartB=6559312;EndB=6559312;Parent=SYN55;VarType=ShV;DupType=.
ch09	4608735	SNP30842	G	A	.	PASS	END=4608735;ChrB=ch09;StartB=6559326;EndB=6559326;Parent=SYN55;VarType=ShV;DupType=.
ch09	4608739	SNP30843	C	T	.	PASS	END=4608739;ChrB=ch09;StartB=6559330;EndB=6559330;Parent=SYN55;VarType=ShV;DupType=.
ch09	4608744	SNP30844	C	A	.	PASS	END=4608744;ChrB=ch09;StartB=6559335;EndB=6559335;Parent=SYN55;VarType=ShV;DupType=.
ch09	4608775	SNP30845	G	T	.	PASS	END=4608775;ChrB=ch09;StartB=6559366;EndB=6559366;Parent=SYN55;VarType=ShV;DupType=.
ch09	4608778	SNP30846	C	A	.	PASS	END=4608778;ChrB=ch09;StartB=6559369;EndB=6559369;Parent=SYN55;VarType=ShV;DupType=.
ch09	4608798	SNP30847	C	T	.	PASS	END=4608798;ChrB=ch09;StartB=6559389;EndB=6559389;Parent=SYN55;VarType=ShV;DupType=.
ch09	4608807	SNP30848	T	C	.	PASS	END=4608807;ChrB=ch09;StartB=6559398;EndB=6559398;Parent=SYN55;VarType=ShV;DupType=.
ch09	4608818	SNP30849	G	A	.	PASS	END=4608818;ChrB=ch09;StartB=6559409;EndB=6559409;Parent=SYN55;VarType=ShV;DupType=.
ch09	4608875	SNP30850	T	C	.	PASS	END=4608875;ChrB=ch09;StartB=6559466;EndB=6559466;Parent=SYN55;VarType=ShV;DupType=.
ch09	4608890	SNP30851	A	G	.	PASS	END=4608890;ChrB=ch09;StartB=6559481;EndB=6559481;Parent=SYN55;VarType=ShV;DupType=.
ch09	4608908	SNP30852	A	G	.	PASS	END=4608908;ChrB=ch09;StartB=6559499;EndB=6559499;Parent=SYN55;VarType=ShV;DupType=.
ch09	4608910	SNP30853	A	T	.	PASS	END=4608910;ChrB=ch09;StartB=6559501;EndB=6559501;Parent=SYN55;VarType=ShV;DupType=.
ch09	4608915	SNP30854	A	C	.	PASS	END=4608915;ChrB=ch09;StartB=6559506;EndB=6559506;Parent=SYN55;VarType=ShV;DupType=.
ch09	4608919	SNP30855	G	C	.	PASS	END=4608919;ChrB=ch09;StartB=6559510;EndB=6559510;Parent=SYN55;VarType=ShV;DupType=.
ch09	4608922	SNP30856	T	G	.	PASS	END=4608922;ChrB=ch09;StartB=6559513;EndB=6559513;Parent=SYN55;VarType=ShV;DupType=.
ch09	4608930	SNP30857	T	A	.	PASS	END=4608930;ChrB=ch09;StartB=6559521;EndB=6559521;Parent=SYN55;VarType=ShV;DupType=.
ch09	4608931	SNP30858	C	A	.	PASS	END=4608931;ChrB=ch09;StartB=6559522;EndB=6559522;Parent=SYN55;VarType=ShV;DupType=.
ch09	4608978	SNP30859	G	A	.	PASS	END=4608978;ChrB=ch09;StartB=6559569;EndB=6559569;Parent=SYN55;VarType=ShV;DupType=.
ch09	4609033	SNP30860	T	C	.	PASS	END=4609033;ChrB=ch09;StartB=6559624;EndB=6559624;Parent=SYN55;VarType=ShV;DupType=.
ch09	4609088	SNP30861	G	A	.	PASS	END=4609088;ChrB=ch09;StartB=6559679;EndB=6559679;Parent=SYN55;VarType=ShV;DupType=.
ch09	4609098	DEL30862	TC	T	.	PASS	END=4609099;ChrB=ch09;StartB=6559689;EndB=6559689;Parent=SYN55;VarType=ShV;DupType=.
ch09	4609126	SNP30863	C	T	.	PASS	END=4609126;ChrB=ch09;StartB=6559716;EndB=6559716;Parent=SYN55;VarType=ShV;DupType=.
ch09	4609134	SNP30864	A	C	.	PASS	END=4609134;ChrB=ch09;StartB=6559724;EndB=6559724;Parent=SYN55;VarType=ShV;DupType=.
ch09	4609142	SNP30865	G	T	.	PASS	END=4609142;ChrB=ch09;StartB=6559732;EndB=6559732;Parent=SYN55;VarType=ShV;DupType=.
ch09	4609177	SNP30866	A	G	.	PASS	END=4609177;ChrB=ch09;StartB=6559767;EndB=6559767;Parent=SYN55;VarType=ShV;DupType=.
ch09	4609186	SNP30867	T	A	.	PASS	END=4609186;ChrB=ch09;StartB=6559776;EndB=6559776;Parent=SYN55;VarType=ShV;DupType=.
ch09	4609199	SNP30868	C	G	.	PASS	END=4609199;ChrB=ch09;StartB=6559789;EndB=6559789;Parent=SYN55;VarType=ShV;DupType=.
ch09	4609251	SNP30869	A	G	.	PASS	END=4609251;ChrB=ch09;StartB=6559841;EndB=6559841;Parent=SYN55;VarType=ShV;DupType=.
ch09	4609258	SNP30870	T	G	.	PASS	END=4609258;ChrB=ch09;StartB=6559848;EndB=6559848;Parent=SYN55;VarType=ShV;DupType=.
ch09	4609262	INS30871	G	GT	.	PASS	END=4609262;ChrB=ch09;StartB=6559852;EndB=6559853;Parent=SYN55;VarType=ShV;DupType=.
ch09	4609300	SNP30872	C	T	.	PASS	END=4609300;ChrB=ch09;StartB=6559891;EndB=6559891;Parent=SYN55;VarType=ShV;DupType=.
ch09	4609305	SNP30873	T	C	.	PASS	END=4609305;ChrB=ch09;StartB=6559896;EndB=6559896;Parent=SYN55;VarType=ShV;DupType=.
ch09	4609315	SNP30874	C	T	.	PASS	END=4609315;ChrB=ch09;StartB=6559906;EndB=6559906;Parent=SYN55;VarType=ShV;DupType=.
ch09	4609330	SNP30875	C	T	.	PASS	END=4609330;ChrB=ch09;StartB=6559921;EndB=6559921;Parent=SYN55;VarType=ShV;DupType=.
ch09	4609335	SNP30876	T	A	.	PASS	END=4609335;ChrB=ch09;StartB=6559926;EndB=6559926;Parent=SYN55;VarType=ShV;DupType=.
ch09	4609338	SNP30877	C	T	.	PASS	END=4609338;ChrB=ch09;StartB=6559929;EndB=6559929;Parent=SYN55;VarType=ShV;DupType=.
ch09	4609346	SNP30878	G	A	.	PASS	END=4609346;ChrB=ch09;StartB=6559937;EndB=6559937;Parent=SYN55;VarType=ShV;DupType=.
ch09	4609351	SNP30879	A	C	.	PASS	END=4609351;ChrB=ch09;StartB=6559942;EndB=6559942;Parent=SYN55;VarType=ShV;DupType=.
ch09	4609378	SNP30880	C	T	.	PASS	END=4609378;ChrB=ch09;StartB=6559969;EndB=6559969;Parent=SYN55;VarType=ShV;DupType=.
ch09	4609393	SNP30881	G	T	.	PASS	END=4609393;ChrB=ch09;StartB=6559984;EndB=6559984;Parent=SYN55;VarType=ShV;DupType=.
ch09	4609430	SNP30882	T	G	.	PASS	END=4609430;ChrB=ch09;StartB=6560021;EndB=6560021;Parent=SYN55;VarType=ShV;DupType=.
ch09	4609432	SNP30883	C	T	.	PASS	END=4609432;ChrB=ch09;StartB=6560023;EndB=6560023;Parent=SYN55;VarType=ShV;DupType=.
ch09	4609448	SNP30884	G	A	.	PASS	END=4609448;ChrB=ch09;StartB=6560039;EndB=6560039;Parent=SYN55;VarType=ShV;DupType=.
ch09	4609455	SNP30885	T	C	.	PASS	END=4609455;ChrB=ch09;StartB=6560046;EndB=6560046;Parent=SYN55;VarType=ShV;DupType=.
ch09	4609466	SNP30886	T	A	.	PASS	END=4609466;ChrB=ch09;StartB=6560057;EndB=6560057;Parent=SYN55;VarType=ShV;DupType=.
ch09	4609469	SNP30887	T	C	.	PASS	END=4609469;ChrB=ch09;StartB=6560060;EndB=6560060;Parent=SYN55;VarType=ShV;DupType=.
ch09	4609495	INS30888	A	ACG	.	PASS	END=4609495;ChrB=ch09;StartB=6560086;EndB=6560088;Parent=SYN55;VarType=ShV;DupType=.
ch09	4609588	SNP30889	C	G	.	PASS	END=4609588;ChrB=ch09;StartB=6560181;EndB=6560181;Parent=SYN55;VarType=ShV;DupType=.
ch09	4609590	SNP30890	A	C	.	PASS	END=4609590;ChrB=ch09;StartB=6560183;EndB=6560183;Parent=SYN55;VarType=ShV;DupType=.
ch09	4609596	SNP30891	C	T	.	PASS	END=4609596;ChrB=ch09;StartB=6560189;EndB=6560189;Parent=SYN55;VarType=ShV;DupType=.
ch09	4609599	SNP30892	T	C	.	PASS	END=4609599;ChrB=ch09;StartB=6560192;EndB=6560192;Parent=SYN55;VarType=ShV;DupType=.
ch09	4609642	SNP30893	A	G	.	PASS	END=4609642;ChrB=ch09;StartB=6560235;EndB=6560235;Parent=SYN55;VarType=ShV;DupType=.
ch09	4609644	SNP30894	T	C	.	PASS	END=4609644;ChrB=ch09;StartB=6560237;EndB=6560237;Parent=SYN55;VarType=ShV;DupType=.
ch09	4609703	SNP30895	A	G	.	PASS	END=4609703;ChrB=ch09;StartB=6560296;EndB=6560296;Parent=SYN55;VarType=ShV;DupType=.
ch09	4609730	SNP30896	A	G	.	PASS	END=4609730;ChrB=ch09;StartB=6560323;EndB=6560323;Parent=SYN55;VarType=ShV;DupType=.
ch09	4609748	SNP30897	T	C	.	PASS	END=4609748;ChrB=ch09;StartB=6560341;EndB=6560341;Parent=SYN55;VarType=ShV;DupType=.
ch09	4609757	SNP30898	T	A	.	PASS	END=4609757;ChrB=ch09;StartB=6560350;EndB=6560350;Parent=SYN55;VarType=ShV;DupType=.
ch09	4609897	SNP30899	T	C	.	PASS	END=4609897;ChrB=ch09;StartB=6560490;EndB=6560490;Parent=SYN55;VarType=ShV;DupType=.
ch09	4609906	SNP30900	T	C	.	PASS	END=4609906;ChrB=ch09;StartB=6560499;EndB=6560499;Parent=SYN55;VarType=ShV;DupType=.
ch09	4609923	SNP30901	G	A	.	PASS	END=4609923;ChrB=ch09;StartB=6560516;EndB=6560516;Parent=SYN55;VarType=ShV;DupType=.
ch09	4609933	SNP30902	T	G	.	PASS	END=4609933;ChrB=ch09;StartB=6560526;EndB=6560526;Parent=SYN55;VarType=ShV;DupType=.
ch09	4609991	SNP30903	C	A	.	PASS	END=4609991;ChrB=ch09;StartB=6560584;EndB=6560584;Parent=SYN55;VarType=ShV;DupType=.
ch09	4610002	SNP30904	G	A	.	PASS	END=4610002;ChrB=ch09;StartB=6560595;EndB=6560595;Parent=SYN55;VarType=ShV;DupType=.
ch09	4610018	DEL30905	TA	T	.	PASS	END=4610019;ChrB=ch09;StartB=6560611;EndB=6560611;Parent=SYN55;VarType=ShV;DupType=.
ch09	4610060	SNP30906	A	T	.	PASS	END=4610060;ChrB=ch09;StartB=6560652;EndB=6560652;Parent=SYN55;VarType=ShV;DupType=.
ch09	4610065	SNP30907	T	C	.	PASS	END=4610065;ChrB=ch09;StartB=6560657;EndB=6560657;Parent=SYN55;VarType=ShV;DupType=.
ch09	4610086	SNP30908	A	C	.	PASS	END=4610086;ChrB=ch09;StartB=6560678;EndB=6560678;Parent=SYN55;VarType=ShV;DupType=.
ch09	4610109	SNP30909	A	T	.	PASS	END=4610109;ChrB=ch09;StartB=6560701;EndB=6560701;Parent=SYN55;VarType=ShV;DupType=.
ch09	4610113	SNP30910	A	G	.	PASS	END=4610113;ChrB=ch09;StartB=6560705;EndB=6560705;Parent=SYN55;VarType=ShV;DupType=.
ch09	4610120	SNP30911	T	A	.	PASS	END=4610120;ChrB=ch09;StartB=6560712;EndB=6560712;Parent=SYN55;VarType=ShV;DupType=.
ch09	4610132	SNP30912	A	G	.	PASS	END=4610132;ChrB=ch09;StartB=6560724;EndB=6560724;Parent=SYN55;VarType=ShV;DupType=.
ch09	4610140	SNP30913	A	C	.	PASS	END=4610140;ChrB=ch09;StartB=6560732;EndB=6560732;Parent=SYN55;VarType=ShV;DupType=.
ch09	4610141	SNP30914	G	C	.	PASS	END=4610141;ChrB=ch09;StartB=6560733;EndB=6560733;Parent=SYN55;VarType=ShV;DupType=.
ch09	4610144	SNP30915	A	G	.	PASS	END=4610144;ChrB=ch09;StartB=6560736;EndB=6560736;Parent=SYN55;VarType=ShV;DupType=.
ch09	4610150	SNP30916	A	G	.	PASS	END=4610150;ChrB=ch09;StartB=6560742;EndB=6560742;Parent=SYN55;VarType=ShV;DupType=.
ch09	4610154	SNP30917	G	C	.	PASS	END=4610154;ChrB=ch09;StartB=6560746;EndB=6560746;Parent=SYN55;VarType=ShV;DupType=.
ch09	4610167	SNP30918	A	C	.	PASS	END=4610167;ChrB=ch09;StartB=6560759;EndB=6560759;Parent=SYN55;VarType=ShV;DupType=.
ch09	4610185	SNP30919	A	T	.	PASS	END=4610185;ChrB=ch09;StartB=6560777;EndB=6560777;Parent=SYN55;VarType=ShV;DupType=.
ch09	4610189	SNP30920	A	C	.	PASS	END=4610189;ChrB=ch09;StartB=6560781;EndB=6560781;Parent=SYN55;VarType=ShV;DupType=.
ch09	4610223	SNP30921	T	C	.	PASS	END=4610223;ChrB=ch09;StartB=6560815;EndB=6560815;Parent=SYN55;VarType=ShV;DupType=.
ch09	4610304	SNP30922	A	C	.	PASS	END=4610304;ChrB=ch09;StartB=6560896;EndB=6560896;Parent=SYN55;VarType=ShV;DupType=.
ch09	4610306	SNP30923	G	A	.	PASS	END=4610306;ChrB=ch09;StartB=6560898;EndB=6560898;Parent=SYN55;VarType=ShV;DupType=.
ch09	4610314	SNP30924	C	T	.	PASS	END=4610314;ChrB=ch09;StartB=6560906;EndB=6560906;Parent=SYN55;VarType=ShV;DupType=.
ch09	4610336	SNP30925	T	G	.	PASS	END=4610336;ChrB=ch09;StartB=6560928;EndB=6560928;Parent=SYN55;VarType=ShV;DupType=.
ch09	4610356	SNP30926	T	C	.	PASS	END=4610356;ChrB=ch09;StartB=6560948;EndB=6560948;Parent=SYN55;VarType=ShV;DupType=.
ch09	4610361	SNP30927	C	A	.	PASS	END=4610361;ChrB=ch09;StartB=6560953;EndB=6560953;Parent=SYN55;VarType=ShV;DupType=.
ch09	4610382	SNP30928	G	T	.	PASS	END=4610382;ChrB=ch09;StartB=6560974;EndB=6560974;Parent=SYN55;VarType=ShV;DupType=.
ch09	4610390	SNP30929	T	G	.	PASS	END=4610390;ChrB=ch09;StartB=6560982;EndB=6560982;Parent=SYN55;VarType=ShV;DupType=.
ch09	4610404	SNP30930	A	T	.	PASS	END=4610404;ChrB=ch09;StartB=6560996;EndB=6560996;Parent=SYN55;VarType=ShV;DupType=.
ch09	4610414	SNP30931	C	T	.	PASS	END=4610414;ChrB=ch09;StartB=6561006;EndB=6561006;Parent=SYN55;VarType=ShV;DupType=.
ch09	4610450	SNP30932	T	G	.	PASS	END=4610450;ChrB=ch09;StartB=6561042;EndB=6561042;Parent=SYN55;VarType=ShV;DupType=.
ch09	4610471	SNP30933	T	G	.	PASS	END=4610471;ChrB=ch09;StartB=6561063;EndB=6561063;Parent=SYN55;VarType=ShV;DupType=.
ch09	4610494	SNP30934	C	T	.	PASS	END=4610494;ChrB=ch09;StartB=6561086;EndB=6561086;Parent=SYN55;VarType=ShV;DupType=.
ch09	4610495	SNP30935	A	G	.	PASS	END=4610495;ChrB=ch09;StartB=6561087;EndB=6561087;Parent=SYN55;VarType=ShV;DupType=.
ch09	4610501	SNP30936	C	T	.	PASS	END=4610501;ChrB=ch09;StartB=6561093;EndB=6561093;Parent=SYN55;VarType=ShV;DupType=.
ch09	4610503	INS30937	A	AT	.	PASS	END=4610503;ChrB=ch09;StartB=6561095;EndB=6561096;Parent=SYN55;VarType=ShV;DupType=.
ch09	4610513	SNP30938	A	C	.	PASS	END=4610513;ChrB=ch09;StartB=6561106;EndB=6561106;Parent=SYN55;VarType=ShV;DupType=.
ch09	4610553	SNP30939	C	T	.	PASS	END=4610553;ChrB=ch09;StartB=6561146;EndB=6561146;Parent=SYN55;VarType=ShV;DupType=.
ch09	4610572	SNP30940	G	T	.	PASS	END=4610572;ChrB=ch09;StartB=6561165;EndB=6561165;Parent=SYN55;VarType=ShV;DupType=.
ch09	4610592	SNP30941	C	A	.	PASS	END=4610592;ChrB=ch09;StartB=6561185;EndB=6561185;Parent=SYN55;VarType=ShV;DupType=.
ch09	4610620	SNP30942	G	T	.	PASS	END=4610620;ChrB=ch09;StartB=6561213;EndB=6561213;Parent=SYN55;VarType=ShV;DupType=.
ch09	4610626	SNP30943	T	G	.	PASS	END=4610626;ChrB=ch09;StartB=6561219;EndB=6561219;Parent=SYN55;VarType=ShV;DupType=.
ch09	4610631	SNP30944	G	T	.	PASS	END=4610631;ChrB=ch09;StartB=6561224;EndB=6561224;Parent=SYN55;VarType=ShV;DupType=.
ch09	4610641	SNP30945	G	T	.	PASS	END=4610641;ChrB=ch09;StartB=6561234;EndB=6561234;Parent=SYN55;VarType=ShV;DupType=.
ch09	4610646	SNP30946	T	G	.	PASS	END=4610646;ChrB=ch09;StartB=6561239;EndB=6561239;Parent=SYN55;VarType=ShV;DupType=.
ch09	4610697	SNP30947	C	G	.	PASS	END=4610697;ChrB=ch09;StartB=6561290;EndB=6561290;Parent=SYN55;VarType=ShV;DupType=.
ch09	4610701	SNP30948	T	G	.	PASS	END=4610701;ChrB=ch09;StartB=6561294;EndB=6561294;Parent=SYN55;VarType=ShV;DupType=.
ch09	4610717	SNP30949	G	A	.	PASS	END=4610717;ChrB=ch09;StartB=6561310;EndB=6561310;Parent=SYN55;VarType=ShV;DupType=.
ch09	4610745	SNP30950	C	T	.	PASS	END=4610745;ChrB=ch09;StartB=6561338;EndB=6561338;Parent=SYN55;VarType=ShV;DupType=.
ch09	4610746	SNP30951	G	A	.	PASS	END=4610746;ChrB=ch09;StartB=6561339;EndB=6561339;Parent=SYN55;VarType=ShV;DupType=.
ch09	4610761	SNP30952	T	C	.	PASS	END=4610761;ChrB=ch09;StartB=6561354;EndB=6561354;Parent=SYN55;VarType=ShV;DupType=.
ch09	4610813	SNP30953	A	G	.	PASS	END=4610813;ChrB=ch09;StartB=6561406;EndB=6561406;Parent=SYN55;VarType=ShV;DupType=.
ch09	4610816	SNP30954	G	C	.	PASS	END=4610816;ChrB=ch09;StartB=6561409;EndB=6561409;Parent=SYN55;VarType=ShV;DupType=.
ch09	4610819	SNP30955	C	T	.	PASS	END=4610819;ChrB=ch09;StartB=6561412;EndB=6561412;Parent=SYN55;VarType=ShV;DupType=.
ch09	4610821	SNP30956	C	T	.	PASS	END=4610821;ChrB=ch09;StartB=6561414;EndB=6561414;Parent=SYN55;VarType=ShV;DupType=.
ch09	4610851	SNP30957	A	C	.	PASS	END=4610851;ChrB=ch09;StartB=6561444;EndB=6561444;Parent=SYN55;VarType=ShV;DupType=.
ch09	4610912	SNP30958	A	T	.	PASS	END=4610912;ChrB=ch09;StartB=6561505;EndB=6561505;Parent=SYN55;VarType=ShV;DupType=.
ch09	4610916	SNP30959	G	C	.	PASS	END=4610916;ChrB=ch09;StartB=6561509;EndB=6561509;Parent=SYN55;VarType=ShV;DupType=.
ch09	4610956	SNP30960	T	A	.	PASS	END=4610956;ChrB=ch09;StartB=6561549;EndB=6561549;Parent=SYN55;VarType=ShV;DupType=.
ch09	4610981	SNP30961	T	C	.	PASS	END=4610981;ChrB=ch09;StartB=6561574;EndB=6561574;Parent=SYN55;VarType=ShV;DupType=.
ch09	4610982	SNP30962	A	C	.	PASS	END=4610982;ChrB=ch09;StartB=6561575;EndB=6561575;Parent=SYN55;VarType=ShV;DupType=.
ch09	4610992	SNP30963	T	A	.	PASS	END=4610992;ChrB=ch09;StartB=6561585;EndB=6561585;Parent=SYN55;VarType=ShV;DupType=.
ch09	4610993	SNP30964	C	G	.	PASS	END=4610993;ChrB=ch09;StartB=6561586;EndB=6561586;Parent=SYN55;VarType=ShV;DupType=.
ch09	4611026	SNP30965	A	C	.	PASS	END=4611026;ChrB=ch09;StartB=6561619;EndB=6561619;Parent=SYN55;VarType=ShV;DupType=.
ch09	4611036	SNP30966	A	C	.	PASS	END=4611036;ChrB=ch09;StartB=6561629;EndB=6561629;Parent=SYN55;VarType=ShV;DupType=.
ch09	4611126	SNP30967	G	C	.	PASS	END=4611126;ChrB=ch09;StartB=6561719;EndB=6561719;Parent=SYN55;VarType=ShV;DupType=.
ch09	4611139	SNP30968	A	T	.	PASS	END=4611139;ChrB=ch09;StartB=6561732;EndB=6561732;Parent=SYN55;VarType=ShV;DupType=.
ch09	4611163	SNP30969	A	C	.	PASS	END=4611163;ChrB=ch09;StartB=6561756;EndB=6561756;Parent=SYN55;VarType=ShV;DupType=.
ch09	4611168	SNP30970	A	C	.	PASS	END=4611168;ChrB=ch09;StartB=6561761;EndB=6561761;Parent=SYN55;VarType=ShV;DupType=.
ch09	4611178	SNP30971	G	T	.	PASS	END=4611178;ChrB=ch09;StartB=6561771;EndB=6561771;Parent=SYN55;VarType=ShV;DupType=.
ch09	4611199	SNP30972	A	G	.	PASS	END=4611199;ChrB=ch09;StartB=6561792;EndB=6561792;Parent=SYN55;VarType=ShV;DupType=.
ch09	4611207	SNP30973	A	G	.	PASS	END=4611207;ChrB=ch09;StartB=6561800;EndB=6561800;Parent=SYN55;VarType=ShV;DupType=.
ch09	4611228	SNP30974	C	T	.	PASS	END=4611228;ChrB=ch09;StartB=6561821;EndB=6561821;Parent=SYN55;VarType=ShV;DupType=.
ch09	4611234	SNP30975	G	C	.	PASS	END=4611234;ChrB=ch09;StartB=6561827;EndB=6561827;Parent=SYN55;VarType=ShV;DupType=.
ch09	4611314	SNP30976	G	T	.	PASS	END=4611314;ChrB=ch09;StartB=6561907;EndB=6561907;Parent=SYN55;VarType=ShV;DupType=.
ch09	4611320	SNP30977	A	G	.	PASS	END=4611320;ChrB=ch09;StartB=6561913;EndB=6561913;Parent=SYN55;VarType=ShV;DupType=.
ch09	4611351	SNP30978	G	A	.	PASS	END=4611351;ChrB=ch09;StartB=6561944;EndB=6561944;Parent=SYN55;VarType=ShV;DupType=.
ch09	4611364	SNP30979	A	G	.	PASS	END=4611364;ChrB=ch09;StartB=6561957;EndB=6561957;Parent=SYN55;VarType=ShV;DupType=.
ch09	4611383	SNP30980	C	T	.	PASS	END=4611383;ChrB=ch09;StartB=6561976;EndB=6561976;Parent=SYN55;VarType=ShV;DupType=.
ch09	4611390	SNP30981	T	A	.	PASS	END=4611390;ChrB=ch09;StartB=6561983;EndB=6561983;Parent=SYN55;VarType=ShV;DupType=.
ch09	4611402	SNP30982	G	A	.	PASS	END=4611402;ChrB=ch09;StartB=6561995;EndB=6561995;Parent=SYN55;VarType=ShV;DupType=.
ch09	4611404	SNP30983	C	T	.	PASS	END=4611404;ChrB=ch09;StartB=6561997;EndB=6561997;Parent=SYN55;VarType=ShV;DupType=.
ch09	4611406	SNP30984	G	A	.	PASS	END=4611406;ChrB=ch09;StartB=6561999;EndB=6561999;Parent=SYN55;VarType=ShV;DupType=.
ch09	4611466	SNP30985	G	A	.	PASS	END=4611466;ChrB=ch09;StartB=6562059;EndB=6562059;Parent=SYN55;VarType=ShV;DupType=.
ch09	4611476	SNP30986	C	T	.	PASS	END=4611476;ChrB=ch09;StartB=6562069;EndB=6562069;Parent=SYN55;VarType=ShV;DupType=.
ch09	4611488	SNP30987	T	G	.	PASS	END=4611488;ChrB=ch09;StartB=6562081;EndB=6562081;Parent=SYN55;VarType=ShV;DupType=.
ch09	4611524	SNP30988	G	C	.	PASS	END=4611524;ChrB=ch09;StartB=6562117;EndB=6562117;Parent=SYN55;VarType=ShV;DupType=.
ch09	4611528	SNP30989	T	C	.	PASS	END=4611528;ChrB=ch09;StartB=6562121;EndB=6562121;Parent=SYN55;VarType=ShV;DupType=.
ch09	4611538	INS30990	T	TA	.	PASS	END=4611538;ChrB=ch09;StartB=6562131;EndB=6562132;Parent=SYN55;VarType=ShV;DupType=.
ch09	4611568	SNP30991	G	C	.	PASS	END=4611568;ChrB=ch09;StartB=6562162;EndB=6562162;Parent=SYN55;VarType=ShV;DupType=.
ch09	4611595	SNP30992	A	T	.	PASS	END=4611595;ChrB=ch09;StartB=6562189;EndB=6562189;Parent=SYN55;VarType=ShV;DupType=.
ch09	4611647	SNP30993	C	A	.	PASS	END=4611647;ChrB=ch09;StartB=6562241;EndB=6562241;Parent=SYN55;VarType=ShV;DupType=.
ch09	4611678	SNP30994	A	C	.	PASS	END=4611678;ChrB=ch09;StartB=6562272;EndB=6562272;Parent=SYN55;VarType=ShV;DupType=.
ch09	4611687	SNP30995	C	T	.	PASS	END=4611687;ChrB=ch09;StartB=6562281;EndB=6562281;Parent=SYN55;VarType=ShV;DupType=.
ch09	4611690	SNP30996	C	G	.	PASS	END=4611690;ChrB=ch09;StartB=6562284;EndB=6562284;Parent=SYN55;VarType=ShV;DupType=.
ch09	4611715	SNP30997	A	G	.	PASS	END=4611715;ChrB=ch09;StartB=6562309;EndB=6562309;Parent=SYN55;VarType=ShV;DupType=.
ch09	4611718	SNP30998	A	G	.	PASS	END=4611718;ChrB=ch09;StartB=6562312;EndB=6562312;Parent=SYN55;VarType=ShV;DupType=.
ch09	4611726	SNP30999	T	G	.	PASS	END=4611726;ChrB=ch09;StartB=6562320;EndB=6562320;Parent=SYN55;VarType=ShV;DupType=.
ch09	4611728	SNP31000	T	C	.	PASS	END=4611728;ChrB=ch09;StartB=6562322;EndB=6562322;Parent=SYN55;VarType=ShV;DupType=.
ch09	4611736	SNP31001	A	C	.	PASS	END=4611736;ChrB=ch09;StartB=6562330;EndB=6562330;Parent=SYN55;VarType=ShV;DupType=.
ch09	4611747	SNP31002	A	C	.	PASS	END=4611747;ChrB=ch09;StartB=6562341;EndB=6562341;Parent=SYN55;VarType=ShV;DupType=.
ch09	4611759	SNP31003	C	T	.	PASS	END=4611759;ChrB=ch09;StartB=6562353;EndB=6562353;Parent=SYN55;VarType=ShV;DupType=.
ch09	4611830	HDR175	N	<HDR>	.	PASS	END=4611867;ChrB=ch09;StartB=6562424;EndB=6562460;Parent=SYN55;VarType=ShV;DupType=.
ch09	4611868	SYNAL206	N	<SYNAL>	.	PASS	END=4614668;ChrB=ch09;StartB=6562461;EndB=6565187;Parent=SYN55;VarType=.;DupType=.
ch09	4611904	SNP31004	T	G	.	PASS	END=4611904;ChrB=ch09;StartB=6562497;EndB=6562497;Parent=SYN55;VarType=ShV;DupType=.
ch09	4611908	SNP31005	T	C	.	PASS	END=4611908;ChrB=ch09;StartB=6562501;EndB=6562501;Parent=SYN55;VarType=ShV;DupType=.
ch09	4611932	SNP31006	C	T	.	PASS	END=4611932;ChrB=ch09;StartB=6562525;EndB=6562525;Parent=SYN55;VarType=ShV;DupType=.
ch09	4611948	SNP31007	C	T	.	PASS	END=4611948;ChrB=ch09;StartB=6562541;EndB=6562541;Parent=SYN55;VarType=ShV;DupType=.
ch09	4611950	SNP31008	C	T	.	PASS	END=4611950;ChrB=ch09;StartB=6562543;EndB=6562543;Parent=SYN55;VarType=ShV;DupType=.
ch09	4611981	SNP31009	A	C	.	PASS	END=4611981;ChrB=ch09;StartB=6562574;EndB=6562574;Parent=SYN55;VarType=ShV;DupType=.
ch09	4611982	SNP31010	A	T	.	PASS	END=4611982;ChrB=ch09;StartB=6562575;EndB=6562575;Parent=SYN55;VarType=ShV;DupType=.
ch09	4611985	SNP31011	T	C	.	PASS	END=4611985;ChrB=ch09;StartB=6562578;EndB=6562578;Parent=SYN55;VarType=ShV;DupType=.
ch09	4612004	SNP31012	C	T	.	PASS	END=4612004;ChrB=ch09;StartB=6562597;EndB=6562597;Parent=SYN55;VarType=ShV;DupType=.
ch09	4612005	SNP31013	A	T	.	PASS	END=4612005;ChrB=ch09;StartB=6562598;EndB=6562598;Parent=SYN55;VarType=ShV;DupType=.
ch09	4612018	SNP31014	C	T	.	PASS	END=4612018;ChrB=ch09;StartB=6562611;EndB=6562611;Parent=SYN55;VarType=ShV;DupType=.
ch09	4612022	SNP31015	G	A	.	PASS	END=4612022;ChrB=ch09;StartB=6562615;EndB=6562615;Parent=SYN55;VarType=ShV;DupType=.
ch09	4612035	SNP31016	G	A	.	PASS	END=4612035;ChrB=ch09;StartB=6562628;EndB=6562628;Parent=SYN55;VarType=ShV;DupType=.
ch09	4612043	INS31017	T	TG	.	PASS	END=4612043;ChrB=ch09;StartB=6562636;EndB=6562637;Parent=SYN55;VarType=ShV;DupType=.
ch09	4612057	SNP31018	T	A	.	PASS	END=4612057;ChrB=ch09;StartB=6562651;EndB=6562651;Parent=SYN55;VarType=ShV;DupType=.
ch09	4612061	SNP31019	A	G	.	PASS	END=4612061;ChrB=ch09;StartB=6562655;EndB=6562655;Parent=SYN55;VarType=ShV;DupType=.
ch09	4612066	SNP31020	T	G	.	PASS	END=4612066;ChrB=ch09;StartB=6562660;EndB=6562660;Parent=SYN55;VarType=ShV;DupType=.
ch09	4612127	SNP31021	T	C	.	PASS	END=4612127;ChrB=ch09;StartB=6562721;EndB=6562721;Parent=SYN55;VarType=ShV;DupType=.
ch09	4612172	SNP31022	A	T	.	PASS	END=4612172;ChrB=ch09;StartB=6562766;EndB=6562766;Parent=SYN55;VarType=ShV;DupType=.
ch09	4612184	SNP31023	A	G	.	PASS	END=4612184;ChrB=ch09;StartB=6562778;EndB=6562778;Parent=SYN55;VarType=ShV;DupType=.
ch09	4612214	SNP31024	C	A	.	PASS	END=4612214;ChrB=ch09;StartB=6562808;EndB=6562808;Parent=SYN55;VarType=ShV;DupType=.
ch09	4612288	SNP31025	A	G	.	PASS	END=4612288;ChrB=ch09;StartB=6562882;EndB=6562882;Parent=SYN55;VarType=ShV;DupType=.
ch09	4612292	SNP31026	G	C	.	PASS	END=4612292;ChrB=ch09;StartB=6562886;EndB=6562886;Parent=SYN55;VarType=ShV;DupType=.
ch09	4612317	SNP31027	A	C	.	PASS	END=4612317;ChrB=ch09;StartB=6562911;EndB=6562911;Parent=SYN55;VarType=ShV;DupType=.
ch09	4612329	SNP31028	A	T	.	PASS	END=4612329;ChrB=ch09;StartB=6562923;EndB=6562923;Parent=SYN55;VarType=ShV;DupType=.
ch09	4612346	SNP31029	T	C	.	PASS	END=4612346;ChrB=ch09;StartB=6562940;EndB=6562940;Parent=SYN55;VarType=ShV;DupType=.
ch09	4612371	SNP31030	C	A	.	PASS	END=4612371;ChrB=ch09;StartB=6562965;EndB=6562965;Parent=SYN55;VarType=ShV;DupType=.
ch09	4612372	SNP31031	A	T	.	PASS	END=4612372;ChrB=ch09;StartB=6562966;EndB=6562966;Parent=SYN55;VarType=ShV;DupType=.
ch09	4612469	SNP31032	A	G	.	PASS	END=4612469;ChrB=ch09;StartB=6563063;EndB=6563063;Parent=SYN55;VarType=ShV;DupType=.
ch09	4612508	SNP31033	T	C	.	PASS	END=4612508;ChrB=ch09;StartB=6563102;EndB=6563102;Parent=SYN55;VarType=ShV;DupType=.
ch09	4612520	DEL31034	CTTGGCCACTAGTCTACAGGTGATAAGGTGTCGCAACCTTGTGTTGTTTAAGCCTATAT	C	.	PASS	END=4612578;ChrB=ch09;StartB=6563114;EndB=6563114;Parent=SYN55;VarType=ShV;DupType=.
ch09	4612611	DEL31035	GA	G	.	PASS	END=4612612;ChrB=ch09;StartB=6563147;EndB=6563147;Parent=SYN55;VarType=ShV;DupType=.
ch09	4612653	SNP31036	A	G	.	PASS	END=4612653;ChrB=ch09;StartB=6563188;EndB=6563188;Parent=SYN55;VarType=ShV;DupType=.
ch09	4612671	SNP31037	C	T	.	PASS	END=4612671;ChrB=ch09;StartB=6563206;EndB=6563206;Parent=SYN55;VarType=ShV;DupType=.
ch09	4612725	SNP31038	C	G	.	PASS	END=4612725;ChrB=ch09;StartB=6563260;EndB=6563260;Parent=SYN55;VarType=ShV;DupType=.
ch09	4612742	SNP31039	C	G	.	PASS	END=4612742;ChrB=ch09;StartB=6563277;EndB=6563277;Parent=SYN55;VarType=ShV;DupType=.
ch09	4612745	SNP31040	A	G	.	PASS	END=4612745;ChrB=ch09;StartB=6563280;EndB=6563280;Parent=SYN55;VarType=ShV;DupType=.
ch09	4612746	SNP31041	G	C	.	PASS	END=4612746;ChrB=ch09;StartB=6563281;EndB=6563281;Parent=SYN55;VarType=ShV;DupType=.
ch09	4612751	SNP31042	C	G	.	PASS	END=4612751;ChrB=ch09;StartB=6563286;EndB=6563286;Parent=SYN55;VarType=ShV;DupType=.
ch09	4612779	SNP31043	T	G	.	PASS	END=4612779;ChrB=ch09;StartB=6563314;EndB=6563314;Parent=SYN55;VarType=ShV;DupType=.
ch09	4612797	SNP31044	T	C	.	PASS	END=4612797;ChrB=ch09;StartB=6563332;EndB=6563332;Parent=SYN55;VarType=ShV;DupType=.
ch09	4612820	SNP31045	T	C	.	PASS	END=4612820;ChrB=ch09;StartB=6563355;EndB=6563355;Parent=SYN55;VarType=ShV;DupType=.
ch09	4612836	SNP31046	G	C	.	PASS	END=4612836;ChrB=ch09;StartB=6563371;EndB=6563371;Parent=SYN55;VarType=ShV;DupType=.
ch09	4612844	SNP31047	G	A	.	PASS	END=4612844;ChrB=ch09;StartB=6563379;EndB=6563379;Parent=SYN55;VarType=ShV;DupType=.
ch09	4612868	SNP31048	G	A	.	PASS	END=4612868;ChrB=ch09;StartB=6563403;EndB=6563403;Parent=SYN55;VarType=ShV;DupType=.
ch09	4612925	SNP31049	A	C	.	PASS	END=4612925;ChrB=ch09;StartB=6563460;EndB=6563460;Parent=SYN55;VarType=ShV;DupType=.
ch09	4612930	SNP31050	A	G	.	PASS	END=4612930;ChrB=ch09;StartB=6563465;EndB=6563465;Parent=SYN55;VarType=ShV;DupType=.
ch09	4612937	SNP31051	G	A	.	PASS	END=4612937;ChrB=ch09;StartB=6563472;EndB=6563472;Parent=SYN55;VarType=ShV;DupType=.
ch09	4612940	SNP31052	T	C	.	PASS	END=4612940;ChrB=ch09;StartB=6563475;EndB=6563475;Parent=SYN55;VarType=ShV;DupType=.
ch09	4612954	SNP31053	A	G	.	PASS	END=4612954;ChrB=ch09;StartB=6563489;EndB=6563489;Parent=SYN55;VarType=ShV;DupType=.
ch09	4612955	SNP31054	A	G	.	PASS	END=4612955;ChrB=ch09;StartB=6563490;EndB=6563490;Parent=SYN55;VarType=ShV;DupType=.
ch09	4612966	SNP31055	C	A	.	PASS	END=4612966;ChrB=ch09;StartB=6563501;EndB=6563501;Parent=SYN55;VarType=ShV;DupType=.
ch09	4612971	SNP31056	A	C	.	PASS	END=4612971;ChrB=ch09;StartB=6563506;EndB=6563506;Parent=SYN55;VarType=ShV;DupType=.
ch09	4612988	SNP31057	G	T	.	PASS	END=4612988;ChrB=ch09;StartB=6563523;EndB=6563523;Parent=SYN55;VarType=ShV;DupType=.
ch09	4612993	SNP31058	G	A	.	PASS	END=4612993;ChrB=ch09;StartB=6563528;EndB=6563528;Parent=SYN55;VarType=ShV;DupType=.
ch09	4612999	SNP31059	G	T	.	PASS	END=4612999;ChrB=ch09;StartB=6563534;EndB=6563534;Parent=SYN55;VarType=ShV;DupType=.
ch09	4613007	INS31060	T	TA	.	PASS	END=4613007;ChrB=ch09;StartB=6563542;EndB=6563543;Parent=SYN55;VarType=ShV;DupType=.
ch09	4613008	SNP31061	G	T	.	PASS	END=4613008;ChrB=ch09;StartB=6563544;EndB=6563544;Parent=SYN55;VarType=ShV;DupType=.
ch09	4613059	SNP31062	T	C	.	PASS	END=4613059;ChrB=ch09;StartB=6563595;EndB=6563595;Parent=SYN55;VarType=ShV;DupType=.
ch09	4613060	SNP31063	G	A	.	PASS	END=4613060;ChrB=ch09;StartB=6563596;EndB=6563596;Parent=SYN55;VarType=ShV;DupType=.
ch09	4613099	SNP31064	A	T	.	PASS	END=4613099;ChrB=ch09;StartB=6563635;EndB=6563635;Parent=SYN55;VarType=ShV;DupType=.
ch09	4613106	SNP31065	C	T	.	PASS	END=4613106;ChrB=ch09;StartB=6563642;EndB=6563642;Parent=SYN55;VarType=ShV;DupType=.
ch09	4613112	SNP31066	A	G	.	PASS	END=4613112;ChrB=ch09;StartB=6563648;EndB=6563648;Parent=SYN55;VarType=ShV;DupType=.
ch09	4613113	SNP31067	T	C	.	PASS	END=4613113;ChrB=ch09;StartB=6563649;EndB=6563649;Parent=SYN55;VarType=ShV;DupType=.
ch09	4613162	SNP31068	A	C	.	PASS	END=4613162;ChrB=ch09;StartB=6563698;EndB=6563698;Parent=SYN55;VarType=ShV;DupType=.
ch09	4613173	SNP31069	A	G	.	PASS	END=4613173;ChrB=ch09;StartB=6563709;EndB=6563709;Parent=SYN55;VarType=ShV;DupType=.
ch09	4613213	SNP31070	A	G	.	PASS	END=4613213;ChrB=ch09;StartB=6563749;EndB=6563749;Parent=SYN55;VarType=ShV;DupType=.
ch09	4613258	DEL31071	TC	T	.	PASS	END=4613259;ChrB=ch09;StartB=6563794;EndB=6563794;Parent=SYN55;VarType=ShV;DupType=.
ch09	4613356	SNP31072	A	G	.	PASS	END=4613356;ChrB=ch09;StartB=6563891;EndB=6563891;Parent=SYN55;VarType=ShV;DupType=.
ch09	4613394	SNP31073	A	T	.	PASS	END=4613394;ChrB=ch09;StartB=6563929;EndB=6563929;Parent=SYN55;VarType=ShV;DupType=.
ch09	4613462	SNP31074	A	T	.	PASS	END=4613462;ChrB=ch09;StartB=6563997;EndB=6563997;Parent=SYN55;VarType=ShV;DupType=.
ch09	4613463	SNP31075	A	C	.	PASS	END=4613463;ChrB=ch09;StartB=6563998;EndB=6563998;Parent=SYN55;VarType=ShV;DupType=.
ch09	4613466	SNP31076	A	T	.	PASS	END=4613466;ChrB=ch09;StartB=6564001;EndB=6564001;Parent=SYN55;VarType=ShV;DupType=.
ch09	4613487	SNP31077	A	C	.	PASS	END=4613487;ChrB=ch09;StartB=6564022;EndB=6564022;Parent=SYN55;VarType=ShV;DupType=.
ch09	4613495	SNP31078	C	T	.	PASS	END=4613495;ChrB=ch09;StartB=6564030;EndB=6564030;Parent=SYN55;VarType=ShV;DupType=.
ch09	4613519	SNP31079	T	C	.	PASS	END=4613519;ChrB=ch09;StartB=6564054;EndB=6564054;Parent=SYN55;VarType=ShV;DupType=.
ch09	4613578	SNP31080	T	A	.	PASS	END=4613578;ChrB=ch09;StartB=6564113;EndB=6564113;Parent=SYN55;VarType=ShV;DupType=.
ch09	4613584	SNP31081	C	T	.	PASS	END=4613584;ChrB=ch09;StartB=6564119;EndB=6564119;Parent=SYN55;VarType=ShV;DupType=.
ch09	4613638	SNP31082	G	T	.	PASS	END=4613638;ChrB=ch09;StartB=6564173;EndB=6564173;Parent=SYN55;VarType=ShV;DupType=.
ch09	4613656	SNP31083	A	C	.	PASS	END=4613656;ChrB=ch09;StartB=6564191;EndB=6564191;Parent=SYN55;VarType=ShV;DupType=.
ch09	4613666	SNP31084	T	C	.	PASS	END=4613666;ChrB=ch09;StartB=6564201;EndB=6564201;Parent=SYN55;VarType=ShV;DupType=.
ch09	4613694	SNP31085	C	A	.	PASS	END=4613694;ChrB=ch09;StartB=6564229;EndB=6564229;Parent=SYN55;VarType=ShV;DupType=.
ch09	4613698	SNP31086	A	C	.	PASS	END=4613698;ChrB=ch09;StartB=6564233;EndB=6564233;Parent=SYN55;VarType=ShV;DupType=.
ch09	4613710	SNP31087	A	G	.	PASS	END=4613710;ChrB=ch09;StartB=6564245;EndB=6564245;Parent=SYN55;VarType=ShV;DupType=.
ch09	4613763	DEL31088	GGGGGGGGGGGGGGGGA	G	.	PASS	END=4613779;ChrB=ch09;StartB=6564298;EndB=6564298;Parent=SYN55;VarType=ShV;DupType=.
ch09	4613781	SNP31089	G	T	.	PASS	END=4613781;ChrB=ch09;StartB=6564300;EndB=6564300;Parent=SYN55;VarType=ShV;DupType=.
ch09	4613785	SNP31090	C	T	.	PASS	END=4613785;ChrB=ch09;StartB=6564304;EndB=6564304;Parent=SYN55;VarType=ShV;DupType=.
ch09	4613787	SNP31091	T	C	.	PASS	END=4613787;ChrB=ch09;StartB=6564306;EndB=6564306;Parent=SYN55;VarType=ShV;DupType=.
ch09	4613791	SNP31092	C	G	.	PASS	END=4613791;ChrB=ch09;StartB=6564310;EndB=6564310;Parent=SYN55;VarType=ShV;DupType=.
ch09	4613861	SNP31093	C	A	.	PASS	END=4613861;ChrB=ch09;StartB=6564380;EndB=6564380;Parent=SYN55;VarType=ShV;DupType=.
ch09	4613905	SNP31094	G	A	.	PASS	END=4613905;ChrB=ch09;StartB=6564424;EndB=6564424;Parent=SYN55;VarType=ShV;DupType=.
ch09	4613913	SNP31095	A	C	.	PASS	END=4613913;ChrB=ch09;StartB=6564432;EndB=6564432;Parent=SYN55;VarType=ShV;DupType=.
ch09	4613919	SNP31096	C	T	.	PASS	END=4613919;ChrB=ch09;StartB=6564438;EndB=6564438;Parent=SYN55;VarType=ShV;DupType=.
ch09	4613954	SNP31097	C	T	.	PASS	END=4613954;ChrB=ch09;StartB=6564473;EndB=6564473;Parent=SYN55;VarType=ShV;DupType=.
ch09	4613964	SNP31098	G	A	.	PASS	END=4613964;ChrB=ch09;StartB=6564483;EndB=6564483;Parent=SYN55;VarType=ShV;DupType=.
ch09	4613966	SNP31099	G	A	.	PASS	END=4613966;ChrB=ch09;StartB=6564485;EndB=6564485;Parent=SYN55;VarType=ShV;DupType=.
ch09	4614012	SNP31100	A	C	.	PASS	END=4614012;ChrB=ch09;StartB=6564531;EndB=6564531;Parent=SYN55;VarType=ShV;DupType=.
ch09	4614023	SNP31101	A	C	.	PASS	END=4614023;ChrB=ch09;StartB=6564542;EndB=6564542;Parent=SYN55;VarType=ShV;DupType=.
ch09	4614027	SNP31102	A	C	.	PASS	END=4614027;ChrB=ch09;StartB=6564546;EndB=6564546;Parent=SYN55;VarType=ShV;DupType=.
ch09	4614083	SNP31103	G	A	.	PASS	END=4614083;ChrB=ch09;StartB=6564602;EndB=6564602;Parent=SYN55;VarType=ShV;DupType=.
ch09	4614108	SNP31104	T	A	.	PASS	END=4614108;ChrB=ch09;StartB=6564627;EndB=6564627;Parent=SYN55;VarType=ShV;DupType=.
ch09	4614191	SNP31105	A	C	.	PASS	END=4614191;ChrB=ch09;StartB=6564710;EndB=6564710;Parent=SYN55;VarType=ShV;DupType=.
ch09	4614213	SNP31106	T	G	.	PASS	END=4614213;ChrB=ch09;StartB=6564732;EndB=6564732;Parent=SYN55;VarType=ShV;DupType=.
ch09	4614250	SNP31107	A	G	.	PASS	END=4614250;ChrB=ch09;StartB=6564769;EndB=6564769;Parent=SYN55;VarType=ShV;DupType=.
ch09	4614260	SNP31108	T	C	.	PASS	END=4614260;ChrB=ch09;StartB=6564779;EndB=6564779;Parent=SYN55;VarType=ShV;DupType=.
ch09	4614276	SNP31109	A	C	.	PASS	END=4614276;ChrB=ch09;StartB=6564795;EndB=6564795;Parent=SYN55;VarType=ShV;DupType=.
ch09	4614302	SNP31110	A	T	.	PASS	END=4614302;ChrB=ch09;StartB=6564821;EndB=6564821;Parent=SYN55;VarType=ShV;DupType=.
ch09	4614303	SNP31111	G	A	.	PASS	END=4614303;ChrB=ch09;StartB=6564822;EndB=6564822;Parent=SYN55;VarType=ShV;DupType=.
ch09	4614361	SNP31112	T	G	.	PASS	END=4614361;ChrB=ch09;StartB=6564880;EndB=6564880;Parent=SYN55;VarType=ShV;DupType=.
ch09	4614376	SNP31113	C	T	.	PASS	END=4614376;ChrB=ch09;StartB=6564895;EndB=6564895;Parent=SYN55;VarType=ShV;DupType=.
ch09	4614408	SNP31114	T	C	.	PASS	END=4614408;ChrB=ch09;StartB=6564927;EndB=6564927;Parent=SYN55;VarType=ShV;DupType=.
ch09	4614434	SNP31115	A	C	.	PASS	END=4614434;ChrB=ch09;StartB=6564953;EndB=6564953;Parent=SYN55;VarType=ShV;DupType=.
ch09	4614452	SNP31116	A	G	.	PASS	END=4614452;ChrB=ch09;StartB=6564971;EndB=6564971;Parent=SYN55;VarType=ShV;DupType=.
ch09	4614456	SNP31117	C	T	.	PASS	END=4614456;ChrB=ch09;StartB=6564975;EndB=6564975;Parent=SYN55;VarType=ShV;DupType=.
ch09	4614459	SNP31118	C	T	.	PASS	END=4614459;ChrB=ch09;StartB=6564978;EndB=6564978;Parent=SYN55;VarType=ShV;DupType=.
ch09	4614463	SNP31119	A	T	.	PASS	END=4614463;ChrB=ch09;StartB=6564982;EndB=6564982;Parent=SYN55;VarType=ShV;DupType=.
ch09	4614486	SNP31120	C	G	.	PASS	END=4614486;ChrB=ch09;StartB=6565005;EndB=6565005;Parent=SYN55;VarType=ShV;DupType=.
ch09	4614517	SNP31121	G	T	.	PASS	END=4614517;ChrB=ch09;StartB=6565036;EndB=6565036;Parent=SYN55;VarType=ShV;DupType=.
ch09	4614528	SNP31122	T	G	.	PASS	END=4614528;ChrB=ch09;StartB=6565047;EndB=6565047;Parent=SYN55;VarType=ShV;DupType=.
ch09	4614536	SNP31123	G	C	.	PASS	END=4614536;ChrB=ch09;StartB=6565055;EndB=6565055;Parent=SYN55;VarType=ShV;DupType=.
ch09	4614548	SNP31124	A	C	.	PASS	END=4614548;ChrB=ch09;StartB=6565067;EndB=6565067;Parent=SYN55;VarType=ShV;DupType=.
ch09	4614555	SNP31125	G	A	.	PASS	END=4614555;ChrB=ch09;StartB=6565074;EndB=6565074;Parent=SYN55;VarType=ShV;DupType=.
ch09	4614563	SNP31126	C	T	.	PASS	END=4614563;ChrB=ch09;StartB=6565082;EndB=6565082;Parent=SYN55;VarType=ShV;DupType=.
ch09	4614566	SNP31127	A	G	.	PASS	END=4614566;ChrB=ch09;StartB=6565085;EndB=6565085;Parent=SYN55;VarType=ShV;DupType=.
ch09	4614607	SNP31128	A	G	.	PASS	END=4614607;ChrB=ch09;StartB=6565126;EndB=6565126;Parent=SYN55;VarType=ShV;DupType=.
ch09	4614612	SNP31129	G	T	.	PASS	END=4614612;ChrB=ch09;StartB=6565131;EndB=6565131;Parent=SYN55;VarType=ShV;DupType=.
ch09	4614632	SNP31130	C	G	.	PASS	END=4614632;ChrB=ch09;StartB=6565151;EndB=6565151;Parent=SYN55;VarType=ShV;DupType=.
ch09	4614669	HDR176	N	<HDR>	.	PASS	END=4614716;ChrB=ch09;StartB=6565188;EndB=6565235;Parent=SYN55;VarType=ShV;DupType=.
ch09	4614717	SYNAL207	N	<SYNAL>	.	PASS	END=4617671;ChrB=ch09;StartB=6565236;EndB=6568187;Parent=SYN55;VarType=.;DupType=.
ch09	4614789	SNP31131	C	G	.	PASS	END=4614789;ChrB=ch09;StartB=6565308;EndB=6565308;Parent=SYN55;VarType=ShV;DupType=.
ch09	4614790	SNP31132	T	C	.	PASS	END=4614790;ChrB=ch09;StartB=6565309;EndB=6565309;Parent=SYN55;VarType=ShV;DupType=.
ch09	4614819	SNP31133	C	G	.	PASS	END=4614819;ChrB=ch09;StartB=6565338;EndB=6565338;Parent=SYN55;VarType=ShV;DupType=.
ch09	4614841	SNP31134	C	G	.	PASS	END=4614841;ChrB=ch09;StartB=6565360;EndB=6565360;Parent=SYN55;VarType=ShV;DupType=.
ch09	4614843	SNP31135	G	A	.	PASS	END=4614843;ChrB=ch09;StartB=6565362;EndB=6565362;Parent=SYN55;VarType=ShV;DupType=.
ch09	4614848	SNP31136	T	G	.	PASS	END=4614848;ChrB=ch09;StartB=6565367;EndB=6565367;Parent=SYN55;VarType=ShV;DupType=.
ch09	4614858	SNP31137	A	C	.	PASS	END=4614858;ChrB=ch09;StartB=6565377;EndB=6565377;Parent=SYN55;VarType=ShV;DupType=.
ch09	4614880	SNP31138	T	C	.	PASS	END=4614880;ChrB=ch09;StartB=6565399;EndB=6565399;Parent=SYN55;VarType=ShV;DupType=.
ch09	4614881	SNP31139	A	T	.	PASS	END=4614881;ChrB=ch09;StartB=6565400;EndB=6565400;Parent=SYN55;VarType=ShV;DupType=.
ch09	4614888	SNP31140	A	C	.	PASS	END=4614888;ChrB=ch09;StartB=6565407;EndB=6565407;Parent=SYN55;VarType=ShV;DupType=.
ch09	4614902	SNP31141	T	C	.	PASS	END=4614902;ChrB=ch09;StartB=6565421;EndB=6565421;Parent=SYN55;VarType=ShV;DupType=.
ch09	4614904	SNP31142	G	T	.	PASS	END=4614904;ChrB=ch09;StartB=6565423;EndB=6565423;Parent=SYN55;VarType=ShV;DupType=.
ch09	4614907	DEL31143	TCC	T	.	PASS	END=4614909;ChrB=ch09;StartB=6565426;EndB=6565426;Parent=SYN55;VarType=ShV;DupType=.
ch09	4614923	SNP31144	G	A	.	PASS	END=4614923;ChrB=ch09;StartB=6565440;EndB=6565440;Parent=SYN55;VarType=ShV;DupType=.
ch09	4614926	SNP31145	T	A	.	PASS	END=4614926;ChrB=ch09;StartB=6565443;EndB=6565443;Parent=SYN55;VarType=ShV;DupType=.
ch09	4614938	SNP31146	A	T	.	PASS	END=4614938;ChrB=ch09;StartB=6565455;EndB=6565455;Parent=SYN55;VarType=ShV;DupType=.
ch09	4615062	SNP31147	C	A	.	PASS	END=4615062;ChrB=ch09;StartB=6565579;EndB=6565579;Parent=SYN55;VarType=ShV;DupType=.
ch09	4615066	SNP31148	C	T	.	PASS	END=4615066;ChrB=ch09;StartB=6565583;EndB=6565583;Parent=SYN55;VarType=ShV;DupType=.
ch09	4615073	SNP31149	T	C	.	PASS	END=4615073;ChrB=ch09;StartB=6565590;EndB=6565590;Parent=SYN55;VarType=ShV;DupType=.
ch09	4615130	SNP31150	C	T	.	PASS	END=4615130;ChrB=ch09;StartB=6565647;EndB=6565647;Parent=SYN55;VarType=ShV;DupType=.
ch09	4615149	SNP31151	A	C	.	PASS	END=4615149;ChrB=ch09;StartB=6565666;EndB=6565666;Parent=SYN55;VarType=ShV;DupType=.
ch09	4615164	SNP31152	A	C	.	PASS	END=4615164;ChrB=ch09;StartB=6565681;EndB=6565681;Parent=SYN55;VarType=ShV;DupType=.
ch09	4615186	SNP31153	G	C	.	PASS	END=4615186;ChrB=ch09;StartB=6565703;EndB=6565703;Parent=SYN55;VarType=ShV;DupType=.
ch09	4615189	SNP31154	C	A	.	PASS	END=4615189;ChrB=ch09;StartB=6565706;EndB=6565706;Parent=SYN55;VarType=ShV;DupType=.
ch09	4615212	SNP31155	C	A	.	PASS	END=4615212;ChrB=ch09;StartB=6565729;EndB=6565729;Parent=SYN55;VarType=ShV;DupType=.
ch09	4615246	SNP31156	T	A	.	PASS	END=4615246;ChrB=ch09;StartB=6565763;EndB=6565763;Parent=SYN55;VarType=ShV;DupType=.
ch09	4615248	SNP31157	A	C	.	PASS	END=4615248;ChrB=ch09;StartB=6565765;EndB=6565765;Parent=SYN55;VarType=ShV;DupType=.
ch09	4615251	SNP31158	T	C	.	PASS	END=4615251;ChrB=ch09;StartB=6565768;EndB=6565768;Parent=SYN55;VarType=ShV;DupType=.
ch09	4615277	SNP31159	C	T	.	PASS	END=4615277;ChrB=ch09;StartB=6565794;EndB=6565794;Parent=SYN55;VarType=ShV;DupType=.
ch09	4615281	SNP31160	C	A	.	PASS	END=4615281;ChrB=ch09;StartB=6565798;EndB=6565798;Parent=SYN55;VarType=ShV;DupType=.
ch09	4615302	SNP31161	C	T	.	PASS	END=4615302;ChrB=ch09;StartB=6565819;EndB=6565819;Parent=SYN55;VarType=ShV;DupType=.
ch09	4615304	SNP31162	G	A	.	PASS	END=4615304;ChrB=ch09;StartB=6565821;EndB=6565821;Parent=SYN55;VarType=ShV;DupType=.
ch09	4615367	SNP31163	C	T	.	PASS	END=4615367;ChrB=ch09;StartB=6565884;EndB=6565884;Parent=SYN55;VarType=ShV;DupType=.
ch09	4615383	SNP31164	G	A	.	PASS	END=4615383;ChrB=ch09;StartB=6565900;EndB=6565900;Parent=SYN55;VarType=ShV;DupType=.
ch09	4615407	SNP31165	T	C	.	PASS	END=4615407;ChrB=ch09;StartB=6565924;EndB=6565924;Parent=SYN55;VarType=ShV;DupType=.
ch09	4615434	SNP31166	C	T	.	PASS	END=4615434;ChrB=ch09;StartB=6565951;EndB=6565951;Parent=SYN55;VarType=ShV;DupType=.
ch09	4615466	SNP31167	T	A	.	PASS	END=4615466;ChrB=ch09;StartB=6565983;EndB=6565983;Parent=SYN55;VarType=ShV;DupType=.
ch09	4615491	SNP31168	C	G	.	PASS	END=4615491;ChrB=ch09;StartB=6566008;EndB=6566008;Parent=SYN55;VarType=ShV;DupType=.
ch09	4615560	SNP31169	A	C	.	PASS	END=4615560;ChrB=ch09;StartB=6566077;EndB=6566077;Parent=SYN55;VarType=ShV;DupType=.
ch09	4615562	SNP31170	A	C	.	PASS	END=4615562;ChrB=ch09;StartB=6566079;EndB=6566079;Parent=SYN55;VarType=ShV;DupType=.
ch09	4615576	SNP31171	G	A	.	PASS	END=4615576;ChrB=ch09;StartB=6566093;EndB=6566093;Parent=SYN55;VarType=ShV;DupType=.
ch09	4615577	SNP31172	T	G	.	PASS	END=4615577;ChrB=ch09;StartB=6566094;EndB=6566094;Parent=SYN55;VarType=ShV;DupType=.
ch09	4615600	SNP31173	C	A	.	PASS	END=4615600;ChrB=ch09;StartB=6566117;EndB=6566117;Parent=SYN55;VarType=ShV;DupType=.
ch09	4615636	SNP31174	C	T	.	PASS	END=4615636;ChrB=ch09;StartB=6566153;EndB=6566153;Parent=SYN55;VarType=ShV;DupType=.
ch09	4615637	SNP31175	C	G	.	PASS	END=4615637;ChrB=ch09;StartB=6566154;EndB=6566154;Parent=SYN55;VarType=ShV;DupType=.
ch09	4615652	SNP31176	T	C	.	PASS	END=4615652;ChrB=ch09;StartB=6566169;EndB=6566169;Parent=SYN55;VarType=ShV;DupType=.
ch09	4615667	SNP31177	A	G	.	PASS	END=4615667;ChrB=ch09;StartB=6566184;EndB=6566184;Parent=SYN55;VarType=ShV;DupType=.
ch09	4615704	SNP31178	T	C	.	PASS	END=4615704;ChrB=ch09;StartB=6566221;EndB=6566221;Parent=SYN55;VarType=ShV;DupType=.
ch09	4615735	DEL31179	GT	G	.	PASS	END=4615736;ChrB=ch09;StartB=6566252;EndB=6566252;Parent=SYN55;VarType=ShV;DupType=.
ch09	4615741	SNP31180	T	G	.	PASS	END=4615741;ChrB=ch09;StartB=6566257;EndB=6566257;Parent=SYN55;VarType=ShV;DupType=.
ch09	4615748	SNP31181	A	G	.	PASS	END=4615748;ChrB=ch09;StartB=6566264;EndB=6566264;Parent=SYN55;VarType=ShV;DupType=.
ch09	4615763	SNP31182	G	A	.	PASS	END=4615763;ChrB=ch09;StartB=6566279;EndB=6566279;Parent=SYN55;VarType=ShV;DupType=.
ch09	4615766	SNP31183	A	C	.	PASS	END=4615766;ChrB=ch09;StartB=6566282;EndB=6566282;Parent=SYN55;VarType=ShV;DupType=.
ch09	4615775	SNP31184	T	G	.	PASS	END=4615775;ChrB=ch09;StartB=6566291;EndB=6566291;Parent=SYN55;VarType=ShV;DupType=.
ch09	4615813	SNP31185	A	T	.	PASS	END=4615813;ChrB=ch09;StartB=6566329;EndB=6566329;Parent=SYN55;VarType=ShV;DupType=.
ch09	4615815	SNP31186	C	A	.	PASS	END=4615815;ChrB=ch09;StartB=6566331;EndB=6566331;Parent=SYN55;VarType=ShV;DupType=.
ch09	4615893	SNP31187	G	T	.	PASS	END=4615893;ChrB=ch09;StartB=6566409;EndB=6566409;Parent=SYN55;VarType=ShV;DupType=.
ch09	4615902	SNP31188	C	A	.	PASS	END=4615902;ChrB=ch09;StartB=6566418;EndB=6566418;Parent=SYN55;VarType=ShV;DupType=.
ch09	4615949	SNP31189	C	T	.	PASS	END=4615949;ChrB=ch09;StartB=6566465;EndB=6566465;Parent=SYN55;VarType=ShV;DupType=.
ch09	4615980	SNP31190	C	T	.	PASS	END=4615980;ChrB=ch09;StartB=6566496;EndB=6566496;Parent=SYN55;VarType=ShV;DupType=.
ch09	4615983	SNP31191	A	C	.	PASS	END=4615983;ChrB=ch09;StartB=6566499;EndB=6566499;Parent=SYN55;VarType=ShV;DupType=.
ch09	4615984	SNP31192	C	A	.	PASS	END=4615984;ChrB=ch09;StartB=6566500;EndB=6566500;Parent=SYN55;VarType=ShV;DupType=.
ch09	4616046	SNP31193	G	A	.	PASS	END=4616046;ChrB=ch09;StartB=6566562;EndB=6566562;Parent=SYN55;VarType=ShV;DupType=.
ch09	4616081	SNP31194	A	T	.	PASS	END=4616081;ChrB=ch09;StartB=6566597;EndB=6566597;Parent=SYN55;VarType=ShV;DupType=.
ch09	4616108	SNP31195	A	C	.	PASS	END=4616108;ChrB=ch09;StartB=6566624;EndB=6566624;Parent=SYN55;VarType=ShV;DupType=.
ch09	4616110	SNP31196	T	A	.	PASS	END=4616110;ChrB=ch09;StartB=6566626;EndB=6566626;Parent=SYN55;VarType=ShV;DupType=.
ch09	4616145	SNP31197	G	C	.	PASS	END=4616145;ChrB=ch09;StartB=6566661;EndB=6566661;Parent=SYN55;VarType=ShV;DupType=.
ch09	4616210	SNP31198	C	T	.	PASS	END=4616210;ChrB=ch09;StartB=6566726;EndB=6566726;Parent=SYN55;VarType=ShV;DupType=.
ch09	4616212	SNP31199	C	G	.	PASS	END=4616212;ChrB=ch09;StartB=6566728;EndB=6566728;Parent=SYN55;VarType=ShV;DupType=.
ch09	4616213	SNP31200	A	T	.	PASS	END=4616213;ChrB=ch09;StartB=6566729;EndB=6566729;Parent=SYN55;VarType=ShV;DupType=.
ch09	4616237	SNP31201	C	T	.	PASS	END=4616237;ChrB=ch09;StartB=6566753;EndB=6566753;Parent=SYN55;VarType=ShV;DupType=.
ch09	4616238	SNP31202	A	G	.	PASS	END=4616238;ChrB=ch09;StartB=6566754;EndB=6566754;Parent=SYN55;VarType=ShV;DupType=.
ch09	4616262	SNP31203	G	A	.	PASS	END=4616262;ChrB=ch09;StartB=6566778;EndB=6566778;Parent=SYN55;VarType=ShV;DupType=.
ch09	4616266	SNP31204	T	A	.	PASS	END=4616266;ChrB=ch09;StartB=6566782;EndB=6566782;Parent=SYN55;VarType=ShV;DupType=.
ch09	4616298	SNP31205	T	A	.	PASS	END=4616298;ChrB=ch09;StartB=6566814;EndB=6566814;Parent=SYN55;VarType=ShV;DupType=.
ch09	4616339	SNP31206	G	A	.	PASS	END=4616339;ChrB=ch09;StartB=6566855;EndB=6566855;Parent=SYN55;VarType=ShV;DupType=.
ch09	4616358	SNP31207	C	T	.	PASS	END=4616358;ChrB=ch09;StartB=6566874;EndB=6566874;Parent=SYN55;VarType=ShV;DupType=.
ch09	4616364	SNP31208	G	T	.	PASS	END=4616364;ChrB=ch09;StartB=6566880;EndB=6566880;Parent=SYN55;VarType=ShV;DupType=.
ch09	4616370	SNP31209	T	C	.	PASS	END=4616370;ChrB=ch09;StartB=6566886;EndB=6566886;Parent=SYN55;VarType=ShV;DupType=.
ch09	4616377	SNP31210	G	T	.	PASS	END=4616377;ChrB=ch09;StartB=6566893;EndB=6566893;Parent=SYN55;VarType=ShV;DupType=.
ch09	4616406	SNP31211	A	C	.	PASS	END=4616406;ChrB=ch09;StartB=6566922;EndB=6566922;Parent=SYN55;VarType=ShV;DupType=.
ch09	4616429	SNP31212	G	T	.	PASS	END=4616429;ChrB=ch09;StartB=6566945;EndB=6566945;Parent=SYN55;VarType=ShV;DupType=.
ch09	4616431	SNP31213	A	G	.	PASS	END=4616431;ChrB=ch09;StartB=6566947;EndB=6566947;Parent=SYN55;VarType=ShV;DupType=.
ch09	4616446	SNP31214	G	A	.	PASS	END=4616446;ChrB=ch09;StartB=6566962;EndB=6566962;Parent=SYN55;VarType=ShV;DupType=.
ch09	4616450	SNP31215	T	C	.	PASS	END=4616450;ChrB=ch09;StartB=6566966;EndB=6566966;Parent=SYN55;VarType=ShV;DupType=.
ch09	4616487	SNP31216	T	C	.	PASS	END=4616487;ChrB=ch09;StartB=6567003;EndB=6567003;Parent=SYN55;VarType=ShV;DupType=.
ch09	4616497	SNP31217	T	G	.	PASS	END=4616497;ChrB=ch09;StartB=6567013;EndB=6567013;Parent=SYN55;VarType=ShV;DupType=.
ch09	4616549	SNP31218	G	A	.	PASS	END=4616549;ChrB=ch09;StartB=6567065;EndB=6567065;Parent=SYN55;VarType=ShV;DupType=.
ch09	4616576	SNP31219	C	T	.	PASS	END=4616576;ChrB=ch09;StartB=6567092;EndB=6567092;Parent=SYN55;VarType=ShV;DupType=.
ch09	4616593	SNP31220	G	C	.	PASS	END=4616593;ChrB=ch09;StartB=6567109;EndB=6567109;Parent=SYN55;VarType=ShV;DupType=.
ch09	4616604	SNP31221	G	T	.	PASS	END=4616604;ChrB=ch09;StartB=6567120;EndB=6567120;Parent=SYN55;VarType=ShV;DupType=.
ch09	4616605	SNP31222	A	G	.	PASS	END=4616605;ChrB=ch09;StartB=6567121;EndB=6567121;Parent=SYN55;VarType=ShV;DupType=.
ch09	4616635	SNP31223	T	G	.	PASS	END=4616635;ChrB=ch09;StartB=6567151;EndB=6567151;Parent=SYN55;VarType=ShV;DupType=.
ch09	4616647	SNP31224	T	G	.	PASS	END=4616647;ChrB=ch09;StartB=6567163;EndB=6567163;Parent=SYN55;VarType=ShV;DupType=.
ch09	4616652	SNP31225	T	G	.	PASS	END=4616652;ChrB=ch09;StartB=6567168;EndB=6567168;Parent=SYN55;VarType=ShV;DupType=.
ch09	4616655	SNP31226	A	G	.	PASS	END=4616655;ChrB=ch09;StartB=6567171;EndB=6567171;Parent=SYN55;VarType=ShV;DupType=.
ch09	4616675	SNP31227	A	G	.	PASS	END=4616675;ChrB=ch09;StartB=6567191;EndB=6567191;Parent=SYN55;VarType=ShV;DupType=.
ch09	4616683	SNP31228	G	A	.	PASS	END=4616683;ChrB=ch09;StartB=6567199;EndB=6567199;Parent=SYN55;VarType=ShV;DupType=.
ch09	4616697	SNP31229	C	T	.	PASS	END=4616697;ChrB=ch09;StartB=6567213;EndB=6567213;Parent=SYN55;VarType=ShV;DupType=.
ch09	4616704	SNP31230	C	G	.	PASS	END=4616704;ChrB=ch09;StartB=6567220;EndB=6567220;Parent=SYN55;VarType=ShV;DupType=.
ch09	4616707	SNP31231	C	A	.	PASS	END=4616707;ChrB=ch09;StartB=6567223;EndB=6567223;Parent=SYN55;VarType=ShV;DupType=.
ch09	4616711	SNP31232	A	C	.	PASS	END=4616711;ChrB=ch09;StartB=6567227;EndB=6567227;Parent=SYN55;VarType=ShV;DupType=.
ch09	4616715	SNP31233	G	A	.	PASS	END=4616715;ChrB=ch09;StartB=6567231;EndB=6567231;Parent=SYN55;VarType=ShV;DupType=.
ch09	4616729	SNP31234	C	A	.	PASS	END=4616729;ChrB=ch09;StartB=6567245;EndB=6567245;Parent=SYN55;VarType=ShV;DupType=.
ch09	4616753	SNP31235	A	G	.	PASS	END=4616753;ChrB=ch09;StartB=6567269;EndB=6567269;Parent=SYN55;VarType=ShV;DupType=.
ch09	4616826	SNP31236	C	G	.	PASS	END=4616826;ChrB=ch09;StartB=6567342;EndB=6567342;Parent=SYN55;VarType=ShV;DupType=.
ch09	4616836	SNP31237	A	G	.	PASS	END=4616836;ChrB=ch09;StartB=6567352;EndB=6567352;Parent=SYN55;VarType=ShV;DupType=.
ch09	4616840	SNP31238	C	T	.	PASS	END=4616840;ChrB=ch09;StartB=6567356;EndB=6567356;Parent=SYN55;VarType=ShV;DupType=.
ch09	4616849	SNP31239	T	A	.	PASS	END=4616849;ChrB=ch09;StartB=6567365;EndB=6567365;Parent=SYN55;VarType=ShV;DupType=.
ch09	4616851	SNP31240	T	C	.	PASS	END=4616851;ChrB=ch09;StartB=6567367;EndB=6567367;Parent=SYN55;VarType=ShV;DupType=.
ch09	4616857	SNP31241	A	G	.	PASS	END=4616857;ChrB=ch09;StartB=6567373;EndB=6567373;Parent=SYN55;VarType=ShV;DupType=.
ch09	4616877	SNP31242	G	A	.	PASS	END=4616877;ChrB=ch09;StartB=6567393;EndB=6567393;Parent=SYN55;VarType=ShV;DupType=.
ch09	4616899	SNP31243	G	T	.	PASS	END=4616899;ChrB=ch09;StartB=6567415;EndB=6567415;Parent=SYN55;VarType=ShV;DupType=.
ch09	4616922	SNP31244	A	G	.	PASS	END=4616922;ChrB=ch09;StartB=6567438;EndB=6567438;Parent=SYN55;VarType=ShV;DupType=.
ch09	4616936	SNP31245	C	A	.	PASS	END=4616936;ChrB=ch09;StartB=6567452;EndB=6567452;Parent=SYN55;VarType=ShV;DupType=.
ch09	4616939	SNP31246	C	T	.	PASS	END=4616939;ChrB=ch09;StartB=6567455;EndB=6567455;Parent=SYN55;VarType=ShV;DupType=.
ch09	4616952	SNP31247	A	G	.	PASS	END=4616952;ChrB=ch09;StartB=6567468;EndB=6567468;Parent=SYN55;VarType=ShV;DupType=.
ch09	4616970	SNP31248	A	G	.	PASS	END=4616970;ChrB=ch09;StartB=6567486;EndB=6567486;Parent=SYN55;VarType=ShV;DupType=.
ch09	4617022	SNP31249	T	C	.	PASS	END=4617022;ChrB=ch09;StartB=6567538;EndB=6567538;Parent=SYN55;VarType=ShV;DupType=.
ch09	4617023	SNP31250	T	A	.	PASS	END=4617023;ChrB=ch09;StartB=6567539;EndB=6567539;Parent=SYN55;VarType=ShV;DupType=.
ch09	4617058	SNP31251	C	T	.	PASS	END=4617058;ChrB=ch09;StartB=6567574;EndB=6567574;Parent=SYN55;VarType=ShV;DupType=.
ch09	4617122	SNP31252	A	C	.	PASS	END=4617122;ChrB=ch09;StartB=6567638;EndB=6567638;Parent=SYN55;VarType=ShV;DupType=.
ch09	4617128	SNP31253	T	C	.	PASS	END=4617128;ChrB=ch09;StartB=6567644;EndB=6567644;Parent=SYN55;VarType=ShV;DupType=.
ch09	4617172	SNP31254	C	T	.	PASS	END=4617172;ChrB=ch09;StartB=6567688;EndB=6567688;Parent=SYN55;VarType=ShV;DupType=.
ch09	4617190	SNP31255	G	T	.	PASS	END=4617190;ChrB=ch09;StartB=6567706;EndB=6567706;Parent=SYN55;VarType=ShV;DupType=.
ch09	4617217	SNP31256	A	G	.	PASS	END=4617217;ChrB=ch09;StartB=6567733;EndB=6567733;Parent=SYN55;VarType=ShV;DupType=.
ch09	4617273	SNP31257	A	C	.	PASS	END=4617273;ChrB=ch09;StartB=6567789;EndB=6567789;Parent=SYN55;VarType=ShV;DupType=.
ch09	4617285	SNP31258	T	C	.	PASS	END=4617285;ChrB=ch09;StartB=6567801;EndB=6567801;Parent=SYN55;VarType=ShV;DupType=.
ch09	4617293	SNP31259	C	G	.	PASS	END=4617293;ChrB=ch09;StartB=6567809;EndB=6567809;Parent=SYN55;VarType=ShV;DupType=.
ch09	4617295	SNP31260	T	G	.	PASS	END=4617295;ChrB=ch09;StartB=6567811;EndB=6567811;Parent=SYN55;VarType=ShV;DupType=.
ch09	4617351	SNP31261	G	A	.	PASS	END=4617351;ChrB=ch09;StartB=6567867;EndB=6567867;Parent=SYN55;VarType=ShV;DupType=.
ch09	4617378	DEL31262	AT	A	.	PASS	END=4617379;ChrB=ch09;StartB=6567894;EndB=6567894;Parent=SYN55;VarType=ShV;DupType=.
ch09	4617380	SNP31263	T	C	.	PASS	END=4617380;ChrB=ch09;StartB=6567895;EndB=6567895;Parent=SYN55;VarType=ShV;DupType=.
ch09	4617381	SNP31264	T	A	.	PASS	END=4617381;ChrB=ch09;StartB=6567896;EndB=6567896;Parent=SYN55;VarType=ShV;DupType=.
ch09	4617391	SNP31265	A	T	.	PASS	END=4617391;ChrB=ch09;StartB=6567906;EndB=6567906;Parent=SYN55;VarType=ShV;DupType=.
ch09	4617414	SNP31266	T	A	.	PASS	END=4617414;ChrB=ch09;StartB=6567929;EndB=6567929;Parent=SYN55;VarType=ShV;DupType=.
ch09	4617415	INS31267	G	GA	.	PASS	END=4617415;ChrB=ch09;StartB=6567930;EndB=6567931;Parent=SYN55;VarType=ShV;DupType=.
ch09	4617448	SNP31268	G	C	.	PASS	END=4617448;ChrB=ch09;StartB=6567964;EndB=6567964;Parent=SYN55;VarType=ShV;DupType=.
ch09	4617470	SNP31269	A	C	.	PASS	END=4617470;ChrB=ch09;StartB=6567986;EndB=6567986;Parent=SYN55;VarType=ShV;DupType=.
ch09	4617475	SNP31270	A	C	.	PASS	END=4617475;ChrB=ch09;StartB=6567991;EndB=6567991;Parent=SYN55;VarType=ShV;DupType=.
ch09	4617493	SNP31271	A	G	.	PASS	END=4617493;ChrB=ch09;StartB=6568009;EndB=6568009;Parent=SYN55;VarType=ShV;DupType=.
ch09	4617516	SNP31272	G	A	.	PASS	END=4617516;ChrB=ch09;StartB=6568032;EndB=6568032;Parent=SYN55;VarType=ShV;DupType=.
ch09	4617564	SNP31273	C	T	.	PASS	END=4617564;ChrB=ch09;StartB=6568080;EndB=6568080;Parent=SYN55;VarType=ShV;DupType=.
ch09	4617589	SNP31274	C	T	.	PASS	END=4617589;ChrB=ch09;StartB=6568105;EndB=6568105;Parent=SYN55;VarType=ShV;DupType=.
ch09	4617672	HDR177	N	<HDR>	.	PASS	END=4617672;ChrB=ch09;StartB=6568188;EndB=6577358;Parent=SYN55;VarType=ShV;DupType=.
ch09	4617673	SYNAL208	N	<SYNAL>	.	PASS	END=4619984;ChrB=ch09;StartB=6577359;EndB=6579672;Parent=SYN55;VarType=.;DupType=.
ch09	4617713	SNP31275	T	G	.	PASS	END=4617713;ChrB=ch09;StartB=6577399;EndB=6577399;Parent=SYN55;VarType=ShV;DupType=.
ch09	4617716	SNP31276	C	T	.	PASS	END=4617716;ChrB=ch09;StartB=6577402;EndB=6577402;Parent=SYN55;VarType=ShV;DupType=.
ch09	4617722	SNP31277	G	T	.	PASS	END=4617722;ChrB=ch09;StartB=6577408;EndB=6577408;Parent=SYN55;VarType=ShV;DupType=.
ch09	4617802	SNP31278	G	A	.	PASS	END=4617802;ChrB=ch09;StartB=6577488;EndB=6577488;Parent=SYN55;VarType=ShV;DupType=.
ch09	4617857	SNP31279	T	C	.	PASS	END=4617857;ChrB=ch09;StartB=6577543;EndB=6577543;Parent=SYN55;VarType=ShV;DupType=.
ch09	4617922	SNP31280	C	A	.	PASS	END=4617922;ChrB=ch09;StartB=6577608;EndB=6577608;Parent=SYN55;VarType=ShV;DupType=.
ch09	4617954	SNP31281	C	T	.	PASS	END=4617954;ChrB=ch09;StartB=6577640;EndB=6577640;Parent=SYN55;VarType=ShV;DupType=.
ch09	4617960	SNP31282	T	C	.	PASS	END=4617960;ChrB=ch09;StartB=6577646;EndB=6577646;Parent=SYN55;VarType=ShV;DupType=.
ch09	4617990	SNP31283	C	T	.	PASS	END=4617990;ChrB=ch09;StartB=6577676;EndB=6577676;Parent=SYN55;VarType=ShV;DupType=.
ch09	4617995	SNP31284	C	T	.	PASS	END=4617995;ChrB=ch09;StartB=6577681;EndB=6577681;Parent=SYN55;VarType=ShV;DupType=.
ch09	4618002	SNP31285	C	T	.	PASS	END=4618002;ChrB=ch09;StartB=6577688;EndB=6577688;Parent=SYN55;VarType=ShV;DupType=.
ch09	4618030	SNP31286	C	G	.	PASS	END=4618030;ChrB=ch09;StartB=6577716;EndB=6577716;Parent=SYN55;VarType=ShV;DupType=.
ch09	4618043	SNP31287	T	C	.	PASS	END=4618043;ChrB=ch09;StartB=6577729;EndB=6577729;Parent=SYN55;VarType=ShV;DupType=.
ch09	4618088	SNP31288	T	A	.	PASS	END=4618088;ChrB=ch09;StartB=6577774;EndB=6577774;Parent=SYN55;VarType=ShV;DupType=.
ch09	4618179	SNP31289	C	A	.	PASS	END=4618179;ChrB=ch09;StartB=6577865;EndB=6577865;Parent=SYN55;VarType=ShV;DupType=.
ch09	4618197	SNP31290	C	T	.	PASS	END=4618197;ChrB=ch09;StartB=6577883;EndB=6577883;Parent=SYN55;VarType=ShV;DupType=.
ch09	4618201	SNP31291	G	C	.	PASS	END=4618201;ChrB=ch09;StartB=6577887;EndB=6577887;Parent=SYN55;VarType=ShV;DupType=.
ch09	4618204	SNP31292	A	T	.	PASS	END=4618204;ChrB=ch09;StartB=6577890;EndB=6577890;Parent=SYN55;VarType=ShV;DupType=.
ch09	4618208	SNP31293	A	G	.	PASS	END=4618208;ChrB=ch09;StartB=6577894;EndB=6577894;Parent=SYN55;VarType=ShV;DupType=.
ch09	4618275	SNP31294	A	C	.	PASS	END=4618275;ChrB=ch09;StartB=6577961;EndB=6577961;Parent=SYN55;VarType=ShV;DupType=.
ch09	4618283	SNP31295	A	C	.	PASS	END=4618283;ChrB=ch09;StartB=6577969;EndB=6577969;Parent=SYN55;VarType=ShV;DupType=.
ch09	4618321	SNP31296	C	G	.	PASS	END=4618321;ChrB=ch09;StartB=6578007;EndB=6578007;Parent=SYN55;VarType=ShV;DupType=.
ch09	4618336	SNP31297	T	A	.	PASS	END=4618336;ChrB=ch09;StartB=6578022;EndB=6578022;Parent=SYN55;VarType=ShV;DupType=.
ch09	4618347	SNP31298	C	A	.	PASS	END=4618347;ChrB=ch09;StartB=6578033;EndB=6578033;Parent=SYN55;VarType=ShV;DupType=.
ch09	4618349	SNP31299	G	A	.	PASS	END=4618349;ChrB=ch09;StartB=6578035;EndB=6578035;Parent=SYN55;VarType=ShV;DupType=.
ch09	4618351	SNP31300	T	C	.	PASS	END=4618351;ChrB=ch09;StartB=6578037;EndB=6578037;Parent=SYN55;VarType=ShV;DupType=.
ch09	4618459	SNP31301	A	C	.	PASS	END=4618459;ChrB=ch09;StartB=6578145;EndB=6578145;Parent=SYN55;VarType=ShV;DupType=.
ch09	4618466	SNP31302	T	C	.	PASS	END=4618466;ChrB=ch09;StartB=6578152;EndB=6578152;Parent=SYN55;VarType=ShV;DupType=.
ch09	4618488	SNP31303	T	C	.	PASS	END=4618488;ChrB=ch09;StartB=6578174;EndB=6578174;Parent=SYN55;VarType=ShV;DupType=.
ch09	4618499	SNP31304	A	T	.	PASS	END=4618499;ChrB=ch09;StartB=6578185;EndB=6578185;Parent=SYN55;VarType=ShV;DupType=.
ch09	4618512	SNP31305	C	T	.	PASS	END=4618512;ChrB=ch09;StartB=6578198;EndB=6578198;Parent=SYN55;VarType=ShV;DupType=.
ch09	4618516	SNP31306	C	A	.	PASS	END=4618516;ChrB=ch09;StartB=6578202;EndB=6578202;Parent=SYN55;VarType=ShV;DupType=.
ch09	4618521	SNP31307	T	C	.	PASS	END=4618521;ChrB=ch09;StartB=6578207;EndB=6578207;Parent=SYN55;VarType=ShV;DupType=.
ch09	4618551	SNP31308	C	G	.	PASS	END=4618551;ChrB=ch09;StartB=6578237;EndB=6578237;Parent=SYN55;VarType=ShV;DupType=.
ch09	4618587	INS31309	T	TA	.	PASS	END=4618587;ChrB=ch09;StartB=6578273;EndB=6578274;Parent=SYN55;VarType=ShV;DupType=.
ch09	4618616	SNP31310	C	T	.	PASS	END=4618616;ChrB=ch09;StartB=6578303;EndB=6578303;Parent=SYN55;VarType=ShV;DupType=.
ch09	4618632	SNP31311	C	A	.	PASS	END=4618632;ChrB=ch09;StartB=6578319;EndB=6578319;Parent=SYN55;VarType=ShV;DupType=.
ch09	4618706	SNP31312	C	G	.	PASS	END=4618706;ChrB=ch09;StartB=6578393;EndB=6578393;Parent=SYN55;VarType=ShV;DupType=.
ch09	4618718	SNP31313	T	G	.	PASS	END=4618718;ChrB=ch09;StartB=6578405;EndB=6578405;Parent=SYN55;VarType=ShV;DupType=.
ch09	4618838	SNP31314	A	T	.	PASS	END=4618838;ChrB=ch09;StartB=6578525;EndB=6578525;Parent=SYN55;VarType=ShV;DupType=.
ch09	4618842	SNP31315	T	G	.	PASS	END=4618842;ChrB=ch09;StartB=6578529;EndB=6578529;Parent=SYN55;VarType=ShV;DupType=.
ch09	4618852	SNP31316	A	C	.	PASS	END=4618852;ChrB=ch09;StartB=6578539;EndB=6578539;Parent=SYN55;VarType=ShV;DupType=.
ch09	4618862	SNP31317	A	C	.	PASS	END=4618862;ChrB=ch09;StartB=6578549;EndB=6578549;Parent=SYN55;VarType=ShV;DupType=.
ch09	4618868	SNP31318	C	A	.	PASS	END=4618868;ChrB=ch09;StartB=6578555;EndB=6578555;Parent=SYN55;VarType=ShV;DupType=.
ch09	4618870	SNP31319	A	G	.	PASS	END=4618870;ChrB=ch09;StartB=6578557;EndB=6578557;Parent=SYN55;VarType=ShV;DupType=.
ch09	4618896	SNP31320	T	A	.	PASS	END=4618896;ChrB=ch09;StartB=6578583;EndB=6578583;Parent=SYN55;VarType=ShV;DupType=.
ch09	4618899	SNP31321	A	G	.	PASS	END=4618899;ChrB=ch09;StartB=6578586;EndB=6578586;Parent=SYN55;VarType=ShV;DupType=.
ch09	4618906	SNP31322	C	T	.	PASS	END=4618906;ChrB=ch09;StartB=6578593;EndB=6578593;Parent=SYN55;VarType=ShV;DupType=.
ch09	4618950	SNP31323	A	G	.	PASS	END=4618950;ChrB=ch09;StartB=6578637;EndB=6578637;Parent=SYN55;VarType=ShV;DupType=.
ch09	4618970	SNP31324	C	A	.	PASS	END=4618970;ChrB=ch09;StartB=6578657;EndB=6578657;Parent=SYN55;VarType=ShV;DupType=.
ch09	4618996	SNP31325	A	C	.	PASS	END=4618996;ChrB=ch09;StartB=6578683;EndB=6578683;Parent=SYN55;VarType=ShV;DupType=.
ch09	4619036	SNP31326	T	C	.	PASS	END=4619036;ChrB=ch09;StartB=6578723;EndB=6578723;Parent=SYN55;VarType=ShV;DupType=.
ch09	4619057	SNP31327	C	G	.	PASS	END=4619057;ChrB=ch09;StartB=6578744;EndB=6578744;Parent=SYN55;VarType=ShV;DupType=.
ch09	4619147	SNP31328	A	T	.	PASS	END=4619147;ChrB=ch09;StartB=6578834;EndB=6578834;Parent=SYN55;VarType=ShV;DupType=.
ch09	4619154	SNP31329	A	G	.	PASS	END=4619154;ChrB=ch09;StartB=6578841;EndB=6578841;Parent=SYN55;VarType=ShV;DupType=.
ch09	4619171	SNP31330	T	C	.	PASS	END=4619171;ChrB=ch09;StartB=6578858;EndB=6578858;Parent=SYN55;VarType=ShV;DupType=.
ch09	4619195	SNP31331	A	G	.	PASS	END=4619195;ChrB=ch09;StartB=6578882;EndB=6578882;Parent=SYN55;VarType=ShV;DupType=.
ch09	4619255	SNP31332	A	T	.	PASS	END=4619255;ChrB=ch09;StartB=6578942;EndB=6578942;Parent=SYN55;VarType=ShV;DupType=.
ch09	4619261	SNP31333	A	G	.	PASS	END=4619261;ChrB=ch09;StartB=6578948;EndB=6578948;Parent=SYN55;VarType=ShV;DupType=.
ch09	4619274	SNP31334	A	T	.	PASS	END=4619274;ChrB=ch09;StartB=6578961;EndB=6578961;Parent=SYN55;VarType=ShV;DupType=.
ch09	4619291	SNP31335	T	C	.	PASS	END=4619291;ChrB=ch09;StartB=6578978;EndB=6578978;Parent=SYN55;VarType=ShV;DupType=.
ch09	4619297	SNP31336	A	G	.	PASS	END=4619297;ChrB=ch09;StartB=6578984;EndB=6578984;Parent=SYN55;VarType=ShV;DupType=.
ch09	4619306	SNP31337	G	A	.	PASS	END=4619306;ChrB=ch09;StartB=6578993;EndB=6578993;Parent=SYN55;VarType=ShV;DupType=.
ch09	4619320	SNP31338	T	G	.	PASS	END=4619320;ChrB=ch09;StartB=6579007;EndB=6579007;Parent=SYN55;VarType=ShV;DupType=.
ch09	4619338	SNP31339	A	G	.	PASS	END=4619338;ChrB=ch09;StartB=6579025;EndB=6579025;Parent=SYN55;VarType=ShV;DupType=.
ch09	4619404	SNP31340	T	C	.	PASS	END=4619404;ChrB=ch09;StartB=6579091;EndB=6579091;Parent=SYN55;VarType=ShV;DupType=.
ch09	4619413	DEL31341	CA	C	.	PASS	END=4619414;ChrB=ch09;StartB=6579100;EndB=6579100;Parent=SYN55;VarType=ShV;DupType=.
ch09	4619445	SNP31342	T	G	.	PASS	END=4619445;ChrB=ch09;StartB=6579131;EndB=6579131;Parent=SYN55;VarType=ShV;DupType=.
ch09	4619452	SNP31343	G	C	.	PASS	END=4619452;ChrB=ch09;StartB=6579138;EndB=6579138;Parent=SYN55;VarType=ShV;DupType=.
ch09	4619494	SNP31344	A	G	.	PASS	END=4619494;ChrB=ch09;StartB=6579180;EndB=6579180;Parent=SYN55;VarType=ShV;DupType=.
ch09	4619560	SNP31345	C	G	.	PASS	END=4619560;ChrB=ch09;StartB=6579246;EndB=6579246;Parent=SYN55;VarType=ShV;DupType=.
ch09	4619636	SNP31346	A	G	.	PASS	END=4619636;ChrB=ch09;StartB=6579322;EndB=6579322;Parent=SYN55;VarType=ShV;DupType=.
ch09	4619677	SNP31347	C	A	.	PASS	END=4619677;ChrB=ch09;StartB=6579363;EndB=6579363;Parent=SYN55;VarType=ShV;DupType=.
ch09	4619678	SNP31348	C	A	.	PASS	END=4619678;ChrB=ch09;StartB=6579364;EndB=6579364;Parent=SYN55;VarType=ShV;DupType=.
ch09	4619684	SNP31349	A	G	.	PASS	END=4619684;ChrB=ch09;StartB=6579370;EndB=6579370;Parent=SYN55;VarType=ShV;DupType=.
ch09	4619687	SNP31350	A	C	.	PASS	END=4619687;ChrB=ch09;StartB=6579373;EndB=6579373;Parent=SYN55;VarType=ShV;DupType=.
ch09	4619691	SNP31351	A	T	.	PASS	END=4619691;ChrB=ch09;StartB=6579377;EndB=6579377;Parent=SYN55;VarType=ShV;DupType=.
ch09	4619706	SNP31352	C	G	.	PASS	END=4619706;ChrB=ch09;StartB=6579392;EndB=6579392;Parent=SYN55;VarType=ShV;DupType=.
ch09	4619737	SNP31353	T	C	.	PASS	END=4619737;ChrB=ch09;StartB=6579423;EndB=6579423;Parent=SYN55;VarType=ShV;DupType=.
ch09	4619753	SNP31354	T	C	.	PASS	END=4619753;ChrB=ch09;StartB=6579439;EndB=6579439;Parent=SYN55;VarType=ShV;DupType=.
ch09	4619754	SNP31355	G	A	.	PASS	END=4619754;ChrB=ch09;StartB=6579440;EndB=6579440;Parent=SYN55;VarType=ShV;DupType=.
ch09	4619758	INS31356	G	GAA	.	PASS	END=4619758;ChrB=ch09;StartB=6579444;EndB=6579446;Parent=SYN55;VarType=ShV;DupType=.
ch09	4619759	SNP31357	C	G	.	PASS	END=4619759;ChrB=ch09;StartB=6579447;EndB=6579447;Parent=SYN55;VarType=ShV;DupType=.
ch09	4619786	SNP31358	A	G	.	PASS	END=4619786;ChrB=ch09;StartB=6579474;EndB=6579474;Parent=SYN55;VarType=ShV;DupType=.
ch09	4619795	SNP31359	C	T	.	PASS	END=4619795;ChrB=ch09;StartB=6579483;EndB=6579483;Parent=SYN55;VarType=ShV;DupType=.
ch09	4619852	SNP31360	A	G	.	PASS	END=4619852;ChrB=ch09;StartB=6579540;EndB=6579540;Parent=SYN55;VarType=ShV;DupType=.
ch09	4619872	SNP31361	G	T	.	PASS	END=4619872;ChrB=ch09;StartB=6579560;EndB=6579560;Parent=SYN55;VarType=ShV;DupType=.
ch09	4619917	SNP31362	G	C	.	PASS	END=4619917;ChrB=ch09;StartB=6579605;EndB=6579605;Parent=SYN55;VarType=ShV;DupType=.
ch09	4619951	SNP31363	G	C	.	PASS	END=4619951;ChrB=ch09;StartB=6579639;EndB=6579639;Parent=SYN55;VarType=ShV;DupType=.
ch09	4619985	HDR178	N	<HDR>	.	PASS	END=4620198;ChrB=ch09;StartB=6579673;EndB=6580043;Parent=SYN55;VarType=ShV;DupType=.
ch09	4620199	SYNAL209	N	<SYNAL>	.	PASS	END=4622284;ChrB=ch09;StartB=6580044;EndB=6582224;Parent=SYN55;VarType=.;DupType=.
ch09	4620241	INS31364	A	AAATAAAGTATATATTATATTATATTTTCAAATACTTTAAACATTATTTTAGAAATATATGTAGATATATTATATTATATTTTCAAATACTT	.	PASS	END=4620241;ChrB=ch09;StartB=6580086;EndB=6580177;Parent=SYN55;VarType=ShV;DupType=.
ch09	4620299	SNP31365	A	G	.	PASS	END=4620299;ChrB=ch09;StartB=6580235;EndB=6580235;Parent=SYN55;VarType=ShV;DupType=.
ch09	4620344	SNP31366	G	T	.	PASS	END=4620344;ChrB=ch09;StartB=6580280;EndB=6580280;Parent=SYN55;VarType=ShV;DupType=.
ch09	4620361	SNP31367	T	C	.	PASS	END=4620361;ChrB=ch09;StartB=6580297;EndB=6580297;Parent=SYN55;VarType=ShV;DupType=.
ch09	4620426	SNP31368	C	G	.	PASS	END=4620426;ChrB=ch09;StartB=6580362;EndB=6580362;Parent=SYN55;VarType=ShV;DupType=.
ch09	4620445	SNP31369	T	G	.	PASS	END=4620445;ChrB=ch09;StartB=6580381;EndB=6580381;Parent=SYN55;VarType=ShV;DupType=.
ch09	4620510	SNP31370	G	T	.	PASS	END=4620510;ChrB=ch09;StartB=6580446;EndB=6580446;Parent=SYN55;VarType=ShV;DupType=.
ch09	4620568	SNP31371	C	G	.	PASS	END=4620568;ChrB=ch09;StartB=6580504;EndB=6580504;Parent=SYN55;VarType=ShV;DupType=.
ch09	4620581	SNP31372	T	C	.	PASS	END=4620581;ChrB=ch09;StartB=6580517;EndB=6580517;Parent=SYN55;VarType=ShV;DupType=.
ch09	4620603	SNP31373	C	T	.	PASS	END=4620603;ChrB=ch09;StartB=6580539;EndB=6580539;Parent=SYN55;VarType=ShV;DupType=.
ch09	4620618	SNP31374	G	A	.	PASS	END=4620618;ChrB=ch09;StartB=6580554;EndB=6580554;Parent=SYN55;VarType=ShV;DupType=.
ch09	4620651	SNP31375	C	T	.	PASS	END=4620651;ChrB=ch09;StartB=6580587;EndB=6580587;Parent=SYN55;VarType=ShV;DupType=.
ch09	4620746	SNP31376	T	C	.	PASS	END=4620746;ChrB=ch09;StartB=6580682;EndB=6580682;Parent=SYN55;VarType=ShV;DupType=.
ch09	4620764	SNP31377	G	A	.	PASS	END=4620764;ChrB=ch09;StartB=6580700;EndB=6580700;Parent=SYN55;VarType=ShV;DupType=.
ch09	4620786	SNP31378	T	A	.	PASS	END=4620786;ChrB=ch09;StartB=6580722;EndB=6580722;Parent=SYN55;VarType=ShV;DupType=.
ch09	4620794	SNP31379	T	G	.	PASS	END=4620794;ChrB=ch09;StartB=6580730;EndB=6580730;Parent=SYN55;VarType=ShV;DupType=.
ch09	4620798	SNP31380	T	G	.	PASS	END=4620798;ChrB=ch09;StartB=6580734;EndB=6580734;Parent=SYN55;VarType=ShV;DupType=.
ch09	4620805	SNP31381	T	A	.	PASS	END=4620805;ChrB=ch09;StartB=6580741;EndB=6580741;Parent=SYN55;VarType=ShV;DupType=.
ch09	4620866	SNP31382	C	T	.	PASS	END=4620866;ChrB=ch09;StartB=6580802;EndB=6580802;Parent=SYN55;VarType=ShV;DupType=.
ch09	4620877	INS31383	A	AT	.	PASS	END=4620877;ChrB=ch09;StartB=6580813;EndB=6580814;Parent=SYN55;VarType=ShV;DupType=.
ch09	4620934	SNP31384	C	T	.	PASS	END=4620934;ChrB=ch09;StartB=6580871;EndB=6580871;Parent=SYN55;VarType=ShV;DupType=.
ch09	4620938	SNP31385	A	T	.	PASS	END=4620938;ChrB=ch09;StartB=6580875;EndB=6580875;Parent=SYN55;VarType=ShV;DupType=.
ch09	4620951	SNP31386	G	C	.	PASS	END=4620951;ChrB=ch09;StartB=6580888;EndB=6580888;Parent=SYN55;VarType=ShV;DupType=.
ch09	4620988	SNP31387	A	G	.	PASS	END=4620988;ChrB=ch09;StartB=6580925;EndB=6580925;Parent=SYN55;VarType=ShV;DupType=.
ch09	4620989	SNP31388	A	G	.	PASS	END=4620989;ChrB=ch09;StartB=6580926;EndB=6580926;Parent=SYN55;VarType=ShV;DupType=.
ch09	4621021	DEL31389	GCTA	G	.	PASS	END=4621024;ChrB=ch09;StartB=6580958;EndB=6580958;Parent=SYN55;VarType=ShV;DupType=.
ch09	4621025	SNP31390	T	A	.	PASS	END=4621025;ChrB=ch09;StartB=6580959;EndB=6580959;Parent=SYN55;VarType=ShV;DupType=.
ch09	4621060	SNP31391	C	G	.	PASS	END=4621060;ChrB=ch09;StartB=6580994;EndB=6580994;Parent=SYN55;VarType=ShV;DupType=.
ch09	4621073	SNP31392	C	G	.	PASS	END=4621073;ChrB=ch09;StartB=6581007;EndB=6581007;Parent=SYN55;VarType=ShV;DupType=.
ch09	4621079	SNP31393	G	C	.	PASS	END=4621079;ChrB=ch09;StartB=6581013;EndB=6581013;Parent=SYN55;VarType=ShV;DupType=.
ch09	4621089	SNP31394	G	A	.	PASS	END=4621089;ChrB=ch09;StartB=6581023;EndB=6581023;Parent=SYN55;VarType=ShV;DupType=.
ch09	4621116	SNP31395	A	G	.	PASS	END=4621116;ChrB=ch09;StartB=6581050;EndB=6581050;Parent=SYN55;VarType=ShV;DupType=.
ch09	4621147	SNP31396	C	T	.	PASS	END=4621147;ChrB=ch09;StartB=6581081;EndB=6581081;Parent=SYN55;VarType=ShV;DupType=.
ch09	4621158	SNP31397	A	G	.	PASS	END=4621158;ChrB=ch09;StartB=6581092;EndB=6581092;Parent=SYN55;VarType=ShV;DupType=.
ch09	4621169	SNP31398	T	C	.	PASS	END=4621169;ChrB=ch09;StartB=6581103;EndB=6581103;Parent=SYN55;VarType=ShV;DupType=.
ch09	4621210	INS31399	T	TCAAAAA	.	PASS	END=4621210;ChrB=ch09;StartB=6581144;EndB=6581150;Parent=SYN55;VarType=ShV;DupType=.
ch09	4621220	SNP31400	A	T	.	PASS	END=4621220;ChrB=ch09;StartB=6581160;EndB=6581160;Parent=SYN55;VarType=ShV;DupType=.
ch09	4621224	SNP31401	T	G	.	PASS	END=4621224;ChrB=ch09;StartB=6581164;EndB=6581164;Parent=SYN55;VarType=ShV;DupType=.
ch09	4621226	SNP31402	T	C	.	PASS	END=4621226;ChrB=ch09;StartB=6581166;EndB=6581166;Parent=SYN55;VarType=ShV;DupType=.
ch09	4621256	SNP31403	A	G	.	PASS	END=4621256;ChrB=ch09;StartB=6581196;EndB=6581196;Parent=SYN55;VarType=ShV;DupType=.
ch09	4621266	SNP31404	T	C	.	PASS	END=4621266;ChrB=ch09;StartB=6581206;EndB=6581206;Parent=SYN55;VarType=ShV;DupType=.
ch09	4621278	SNP31405	A	C	.	PASS	END=4621278;ChrB=ch09;StartB=6581218;EndB=6581218;Parent=SYN55;VarType=ShV;DupType=.
ch09	4621281	SNP31406	T	C	.	PASS	END=4621281;ChrB=ch09;StartB=6581221;EndB=6581221;Parent=SYN55;VarType=ShV;DupType=.
ch09	4621292	SNP31407	G	C	.	PASS	END=4621292;ChrB=ch09;StartB=6581232;EndB=6581232;Parent=SYN55;VarType=ShV;DupType=.
ch09	4621347	SNP31408	T	C	.	PASS	END=4621347;ChrB=ch09;StartB=6581287;EndB=6581287;Parent=SYN55;VarType=ShV;DupType=.
ch09	4621349	SNP31409	C	T	.	PASS	END=4621349;ChrB=ch09;StartB=6581289;EndB=6581289;Parent=SYN55;VarType=ShV;DupType=.
ch09	4621430	SNP31410	G	A	.	PASS	END=4621430;ChrB=ch09;StartB=6581370;EndB=6581370;Parent=SYN55;VarType=ShV;DupType=.
ch09	4621491	SNP31411	C	T	.	PASS	END=4621491;ChrB=ch09;StartB=6581431;EndB=6581431;Parent=SYN55;VarType=ShV;DupType=.
ch09	4621531	SNP31412	C	A	.	PASS	END=4621531;ChrB=ch09;StartB=6581471;EndB=6581471;Parent=SYN55;VarType=ShV;DupType=.
ch09	4621572	SNP31413	C	G	.	PASS	END=4621572;ChrB=ch09;StartB=6581512;EndB=6581512;Parent=SYN55;VarType=ShV;DupType=.
ch09	4621575	SNP31414	G	T	.	PASS	END=4621575;ChrB=ch09;StartB=6581515;EndB=6581515;Parent=SYN55;VarType=ShV;DupType=.
ch09	4621599	SNP31415	A	G	.	PASS	END=4621599;ChrB=ch09;StartB=6581539;EndB=6581539;Parent=SYN55;VarType=ShV;DupType=.
ch09	4621603	SNP31416	A	G	.	PASS	END=4621603;ChrB=ch09;StartB=6581543;EndB=6581543;Parent=SYN55;VarType=ShV;DupType=.
ch09	4621609	SNP31417	T	C	.	PASS	END=4621609;ChrB=ch09;StartB=6581549;EndB=6581549;Parent=SYN55;VarType=ShV;DupType=.
ch09	4621617	SNP31418	A	G	.	PASS	END=4621617;ChrB=ch09;StartB=6581557;EndB=6581557;Parent=SYN55;VarType=ShV;DupType=.
ch09	4621628	SNP31419	A	T	.	PASS	END=4621628;ChrB=ch09;StartB=6581568;EndB=6581568;Parent=SYN55;VarType=ShV;DupType=.
ch09	4621642	SNP31420	T	G	.	PASS	END=4621642;ChrB=ch09;StartB=6581582;EndB=6581582;Parent=SYN55;VarType=ShV;DupType=.
ch09	4621650	INS31421	T	TA	.	PASS	END=4621650;ChrB=ch09;StartB=6581590;EndB=6581591;Parent=SYN55;VarType=ShV;DupType=.
ch09	4621684	SNP31422	G	A	.	PASS	END=4621684;ChrB=ch09;StartB=6581625;EndB=6581625;Parent=SYN55;VarType=ShV;DupType=.
ch09	4621686	SNP31423	T	A	.	PASS	END=4621686;ChrB=ch09;StartB=6581627;EndB=6581627;Parent=SYN55;VarType=ShV;DupType=.
ch09	4621710	SNP31424	A	T	.	PASS	END=4621710;ChrB=ch09;StartB=6581651;EndB=6581651;Parent=SYN55;VarType=ShV;DupType=.
ch09	4621727	SNP31425	T	C	.	PASS	END=4621727;ChrB=ch09;StartB=6581668;EndB=6581668;Parent=SYN55;VarType=ShV;DupType=.
ch09	4621734	SNP31426	A	G	.	PASS	END=4621734;ChrB=ch09;StartB=6581675;EndB=6581675;Parent=SYN55;VarType=ShV;DupType=.
ch09	4621815	SNP31427	G	A	.	PASS	END=4621815;ChrB=ch09;StartB=6581756;EndB=6581756;Parent=SYN55;VarType=ShV;DupType=.
ch09	4621845	SNP31428	A	T	.	PASS	END=4621845;ChrB=ch09;StartB=6581786;EndB=6581786;Parent=SYN55;VarType=ShV;DupType=.
ch09	4621881	SNP31429	A	G	.	PASS	END=4621881;ChrB=ch09;StartB=6581822;EndB=6581822;Parent=SYN55;VarType=ShV;DupType=.
ch09	4621897	SNP31430	T	G	.	PASS	END=4621897;ChrB=ch09;StartB=6581838;EndB=6581838;Parent=SYN55;VarType=ShV;DupType=.
ch09	4621906	SNP31431	C	T	.	PASS	END=4621906;ChrB=ch09;StartB=6581847;EndB=6581847;Parent=SYN55;VarType=ShV;DupType=.
ch09	4621909	SNP31432	G	C	.	PASS	END=4621909;ChrB=ch09;StartB=6581850;EndB=6581850;Parent=SYN55;VarType=ShV;DupType=.
ch09	4621919	SNP31433	T	G	.	PASS	END=4621919;ChrB=ch09;StartB=6581860;EndB=6581860;Parent=SYN55;VarType=ShV;DupType=.
ch09	4621925	SNP31434	T	C	.	PASS	END=4621925;ChrB=ch09;StartB=6581866;EndB=6581866;Parent=SYN55;VarType=ShV;DupType=.
ch09	4621949	SNP31435	A	C	.	PASS	END=4621949;ChrB=ch09;StartB=6581890;EndB=6581890;Parent=SYN55;VarType=ShV;DupType=.
ch09	4621973	SNP31436	C	T	.	PASS	END=4621973;ChrB=ch09;StartB=6581914;EndB=6581914;Parent=SYN55;VarType=ShV;DupType=.
ch09	4621983	SNP31437	T	C	.	PASS	END=4621983;ChrB=ch09;StartB=6581924;EndB=6581924;Parent=SYN55;VarType=ShV;DupType=.
ch09	4621996	SNP31438	A	G	.	PASS	END=4621996;ChrB=ch09;StartB=6581937;EndB=6581937;Parent=SYN55;VarType=ShV;DupType=.
ch09	4622056	SNP31439	A	C	.	PASS	END=4622056;ChrB=ch09;StartB=6581997;EndB=6581997;Parent=SYN55;VarType=ShV;DupType=.
ch09	4622075	SNP31440	C	A	.	PASS	END=4622075;ChrB=ch09;StartB=6582016;EndB=6582016;Parent=SYN55;VarType=ShV;DupType=.
ch09	4622077	SNP31441	A	G	.	PASS	END=4622077;ChrB=ch09;StartB=6582018;EndB=6582018;Parent=SYN55;VarType=ShV;DupType=.
ch09	4622091	SNP31442	A	T	.	PASS	END=4622091;ChrB=ch09;StartB=6582032;EndB=6582032;Parent=SYN55;VarType=ShV;DupType=.
ch09	4622143	SNP31443	T	A	.	PASS	END=4622143;ChrB=ch09;StartB=6582084;EndB=6582084;Parent=SYN55;VarType=ShV;DupType=.
ch09	4622152	INS31444	T	TA	.	PASS	END=4622152;ChrB=ch09;StartB=6582093;EndB=6582094;Parent=SYN55;VarType=ShV;DupType=.
ch09	4622172	SNP31445	A	T	.	PASS	END=4622172;ChrB=ch09;StartB=6582114;EndB=6582114;Parent=SYN55;VarType=ShV;DupType=.
ch09	4622180	DEL31446	TTA	T	.	PASS	END=4622182;ChrB=ch09;StartB=6582122;EndB=6582122;Parent=SYN55;VarType=ShV;DupType=.
ch09	4622191	SNP31447	A	G	.	PASS	END=4622191;ChrB=ch09;StartB=6582131;EndB=6582131;Parent=SYN55;VarType=ShV;DupType=.
ch09	4622263	SNP31448	T	C	.	PASS	END=4622263;ChrB=ch09;StartB=6582203;EndB=6582203;Parent=SYN55;VarType=ShV;DupType=.
ch09	4622285	HDR179	N	<HDR>	.	PASS	END=4626151;ChrB=ch09;StartB=6582225;EndB=6585227;Parent=SYN55;VarType=ShV;DupType=.
ch09	4626152	SYNAL210	N	<SYNAL>	.	PASS	END=4629351;ChrB=ch09;StartB=6585228;EndB=6588434;Parent=SYN55;VarType=.;DupType=.
ch09	4626178	SNP31449	T	G	.	PASS	END=4626178;ChrB=ch09;StartB=6585254;EndB=6585254;Parent=SYN55;VarType=ShV;DupType=.
ch09	4626185	SNP31450	T	C	.	PASS	END=4626185;ChrB=ch09;StartB=6585261;EndB=6585261;Parent=SYN55;VarType=ShV;DupType=.
ch09	4626199	SNP31451	A	G	.	PASS	END=4626199;ChrB=ch09;StartB=6585275;EndB=6585275;Parent=SYN55;VarType=ShV;DupType=.
ch09	4626204	SNP31452	G	A	.	PASS	END=4626204;ChrB=ch09;StartB=6585280;EndB=6585280;Parent=SYN55;VarType=ShV;DupType=.
ch09	4626219	SNP31453	G	C	.	PASS	END=4626219;ChrB=ch09;StartB=6585295;EndB=6585295;Parent=SYN55;VarType=ShV;DupType=.
ch09	4626243	SNP31454	C	A	.	PASS	END=4626243;ChrB=ch09;StartB=6585319;EndB=6585319;Parent=SYN55;VarType=ShV;DupType=.
ch09	4626254	SNP31455	T	C	.	PASS	END=4626254;ChrB=ch09;StartB=6585330;EndB=6585330;Parent=SYN55;VarType=ShV;DupType=.
ch09	4626256	SNP31456	C	G	.	PASS	END=4626256;ChrB=ch09;StartB=6585332;EndB=6585332;Parent=SYN55;VarType=ShV;DupType=.
ch09	4626268	SNP31457	A	G	.	PASS	END=4626268;ChrB=ch09;StartB=6585344;EndB=6585344;Parent=SYN55;VarType=ShV;DupType=.
ch09	4626281	SNP31458	A	G	.	PASS	END=4626281;ChrB=ch09;StartB=6585357;EndB=6585357;Parent=SYN55;VarType=ShV;DupType=.
ch09	4626294	SNP31459	T	C	.	PASS	END=4626294;ChrB=ch09;StartB=6585370;EndB=6585370;Parent=SYN55;VarType=ShV;DupType=.
ch09	4626303	SNP31460	T	C	.	PASS	END=4626303;ChrB=ch09;StartB=6585379;EndB=6585379;Parent=SYN55;VarType=ShV;DupType=.
ch09	4626330	SNP31461	A	C	.	PASS	END=4626330;ChrB=ch09;StartB=6585406;EndB=6585406;Parent=SYN55;VarType=ShV;DupType=.
ch09	4626345	SNP31462	A	G	.	PASS	END=4626345;ChrB=ch09;StartB=6585421;EndB=6585421;Parent=SYN55;VarType=ShV;DupType=.
ch09	4626423	SNP31463	C	A	.	PASS	END=4626423;ChrB=ch09;StartB=6585499;EndB=6585499;Parent=SYN55;VarType=ShV;DupType=.
ch09	4626473	SNP31464	C	T	.	PASS	END=4626473;ChrB=ch09;StartB=6585549;EndB=6585549;Parent=SYN55;VarType=ShV;DupType=.
ch09	4626496	SNP31465	G	A	.	PASS	END=4626496;ChrB=ch09;StartB=6585572;EndB=6585572;Parent=SYN55;VarType=ShV;DupType=.
ch09	4626510	SNP31466	T	G	.	PASS	END=4626510;ChrB=ch09;StartB=6585586;EndB=6585586;Parent=SYN55;VarType=ShV;DupType=.
ch09	4626519	SNP31467	G	T	.	PASS	END=4626519;ChrB=ch09;StartB=6585595;EndB=6585595;Parent=SYN55;VarType=ShV;DupType=.
ch09	4626549	SNP31468	G	T	.	PASS	END=4626549;ChrB=ch09;StartB=6585625;EndB=6585625;Parent=SYN55;VarType=ShV;DupType=.
ch09	4626627	SNP31469	T	C	.	PASS	END=4626627;ChrB=ch09;StartB=6585703;EndB=6585703;Parent=SYN55;VarType=ShV;DupType=.
ch09	4626633	SNP31470	A	G	.	PASS	END=4626633;ChrB=ch09;StartB=6585709;EndB=6585709;Parent=SYN55;VarType=ShV;DupType=.
ch09	4626637	SNP31471	T	A	.	PASS	END=4626637;ChrB=ch09;StartB=6585713;EndB=6585713;Parent=SYN55;VarType=ShV;DupType=.
ch09	4626641	SNP31472	A	G	.	PASS	END=4626641;ChrB=ch09;StartB=6585717;EndB=6585717;Parent=SYN55;VarType=ShV;DupType=.
ch09	4626655	SNP31473	C	T	.	PASS	END=4626655;ChrB=ch09;StartB=6585731;EndB=6585731;Parent=SYN55;VarType=ShV;DupType=.
ch09	4626695	INS31474	T	TAATA	.	PASS	END=4626695;ChrB=ch09;StartB=6585771;EndB=6585775;Parent=SYN55;VarType=ShV;DupType=.
ch09	4626701	SNP31475	A	T	.	PASS	END=4626701;ChrB=ch09;StartB=6585781;EndB=6585781;Parent=SYN55;VarType=ShV;DupType=.
ch09	4626725	SNP31476	A	T	.	PASS	END=4626725;ChrB=ch09;StartB=6585805;EndB=6585805;Parent=SYN55;VarType=ShV;DupType=.
ch09	4626745	SNP31477	T	C	.	PASS	END=4626745;ChrB=ch09;StartB=6585825;EndB=6585825;Parent=SYN55;VarType=ShV;DupType=.
ch09	4626810	SNP31478	A	C	.	PASS	END=4626810;ChrB=ch09;StartB=6585890;EndB=6585890;Parent=SYN55;VarType=ShV;DupType=.
ch09	4626830	SNP31479	T	A	.	PASS	END=4626830;ChrB=ch09;StartB=6585910;EndB=6585910;Parent=SYN55;VarType=ShV;DupType=.
ch09	4626848	SNP31480	T	G	.	PASS	END=4626848;ChrB=ch09;StartB=6585928;EndB=6585928;Parent=SYN55;VarType=ShV;DupType=.
ch09	4626876	SNP31481	T	G	.	PASS	END=4626876;ChrB=ch09;StartB=6585956;EndB=6585956;Parent=SYN55;VarType=ShV;DupType=.
ch09	4626900	SNP31482	G	A	.	PASS	END=4626900;ChrB=ch09;StartB=6585980;EndB=6585980;Parent=SYN55;VarType=ShV;DupType=.
ch09	4626911	SNP31483	G	T	.	PASS	END=4626911;ChrB=ch09;StartB=6585991;EndB=6585991;Parent=SYN55;VarType=ShV;DupType=.
ch09	4626927	SNP31484	C	G	.	PASS	END=4626927;ChrB=ch09;StartB=6586007;EndB=6586007;Parent=SYN55;VarType=ShV;DupType=.
ch09	4626943	SNP31485	A	C	.	PASS	END=4626943;ChrB=ch09;StartB=6586023;EndB=6586023;Parent=SYN55;VarType=ShV;DupType=.
ch09	4626949	SNP31486	T	C	.	PASS	END=4626949;ChrB=ch09;StartB=6586029;EndB=6586029;Parent=SYN55;VarType=ShV;DupType=.
ch09	4626992	SNP31487	T	G	.	PASS	END=4626992;ChrB=ch09;StartB=6586072;EndB=6586072;Parent=SYN55;VarType=ShV;DupType=.
ch09	4626995	SNP31488	A	C	.	PASS	END=4626995;ChrB=ch09;StartB=6586075;EndB=6586075;Parent=SYN55;VarType=ShV;DupType=.
ch09	4627005	SNP31489	T	A	.	PASS	END=4627005;ChrB=ch09;StartB=6586085;EndB=6586085;Parent=SYN55;VarType=ShV;DupType=.
ch09	4627047	SNP31490	A	C	.	PASS	END=4627047;ChrB=ch09;StartB=6586127;EndB=6586127;Parent=SYN55;VarType=ShV;DupType=.
ch09	4627069	SNP31491	T	G	.	PASS	END=4627069;ChrB=ch09;StartB=6586149;EndB=6586149;Parent=SYN55;VarType=ShV;DupType=.
ch09	4627079	INS31492	C	CT	.	PASS	END=4627079;ChrB=ch09;StartB=6586159;EndB=6586160;Parent=SYN55;VarType=ShV;DupType=.
ch09	4627083	SNP31493	G	C	.	PASS	END=4627083;ChrB=ch09;StartB=6586164;EndB=6586164;Parent=SYN55;VarType=ShV;DupType=.
ch09	4627106	SNP31494	A	T	.	PASS	END=4627106;ChrB=ch09;StartB=6586187;EndB=6586187;Parent=SYN55;VarType=ShV;DupType=.
ch09	4627153	SNP31495	T	G	.	PASS	END=4627153;ChrB=ch09;StartB=6586234;EndB=6586234;Parent=SYN55;VarType=ShV;DupType=.
ch09	4627165	SNP31496	T	A	.	PASS	END=4627165;ChrB=ch09;StartB=6586246;EndB=6586246;Parent=SYN55;VarType=ShV;DupType=.
ch09	4627176	SNP31497	T	C	.	PASS	END=4627176;ChrB=ch09;StartB=6586257;EndB=6586257;Parent=SYN55;VarType=ShV;DupType=.
ch09	4627179	SNP31498	G	A	.	PASS	END=4627179;ChrB=ch09;StartB=6586260;EndB=6586260;Parent=SYN55;VarType=ShV;DupType=.
ch09	4627305	SNP31499	T	C	.	PASS	END=4627305;ChrB=ch09;StartB=6586386;EndB=6586386;Parent=SYN55;VarType=ShV;DupType=.
ch09	4627334	SNP31500	G	C	.	PASS	END=4627334;ChrB=ch09;StartB=6586415;EndB=6586415;Parent=SYN55;VarType=ShV;DupType=.
ch09	4627372	SNP31501	C	T	.	PASS	END=4627372;ChrB=ch09;StartB=6586453;EndB=6586453;Parent=SYN55;VarType=ShV;DupType=.
ch09	4627402	SNP31502	A	G	.	PASS	END=4627402;ChrB=ch09;StartB=6586483;EndB=6586483;Parent=SYN55;VarType=ShV;DupType=.
ch09	4627432	SNP31503	T	C	.	PASS	END=4627432;ChrB=ch09;StartB=6586513;EndB=6586513;Parent=SYN55;VarType=ShV;DupType=.
ch09	4627442	SNP31504	C	G	.	PASS	END=4627442;ChrB=ch09;StartB=6586523;EndB=6586523;Parent=SYN55;VarType=ShV;DupType=.
ch09	4627475	SNP31505	A	C	.	PASS	END=4627475;ChrB=ch09;StartB=6586556;EndB=6586556;Parent=SYN55;VarType=ShV;DupType=.
ch09	4627493	SNP31506	T	A	.	PASS	END=4627493;ChrB=ch09;StartB=6586574;EndB=6586574;Parent=SYN55;VarType=ShV;DupType=.
ch09	4627531	SNP31507	A	G	.	PASS	END=4627531;ChrB=ch09;StartB=6586612;EndB=6586612;Parent=SYN55;VarType=ShV;DupType=.
ch09	4627593	SNP31508	C	T	.	PASS	END=4627593;ChrB=ch09;StartB=6586674;EndB=6586674;Parent=SYN55;VarType=ShV;DupType=.
ch09	4627594	SNP31509	G	A	.	PASS	END=4627594;ChrB=ch09;StartB=6586675;EndB=6586675;Parent=SYN55;VarType=ShV;DupType=.
ch09	4627598	SNP31510	C	T	.	PASS	END=4627598;ChrB=ch09;StartB=6586679;EndB=6586679;Parent=SYN55;VarType=ShV;DupType=.
ch09	4627611	DEL31511	TC	T	.	PASS	END=4627612;ChrB=ch09;StartB=6586692;EndB=6586692;Parent=SYN55;VarType=ShV;DupType=.
ch09	4627613	SNP31512	T	G	.	PASS	END=4627613;ChrB=ch09;StartB=6586693;EndB=6586693;Parent=SYN55;VarType=ShV;DupType=.
ch09	4627619	SNP31513	T	A	.	PASS	END=4627619;ChrB=ch09;StartB=6586699;EndB=6586699;Parent=SYN55;VarType=ShV;DupType=.
ch09	4627684	SNP31514	A	G	.	PASS	END=4627684;ChrB=ch09;StartB=6586764;EndB=6586764;Parent=SYN55;VarType=ShV;DupType=.
ch09	4627761	SNP31515	G	A	.	PASS	END=4627761;ChrB=ch09;StartB=6586841;EndB=6586841;Parent=SYN55;VarType=ShV;DupType=.
ch09	4627772	SNP31516	T	G	.	PASS	END=4627772;ChrB=ch09;StartB=6586852;EndB=6586852;Parent=SYN55;VarType=ShV;DupType=.
ch09	4627815	SNP31517	T	C	.	PASS	END=4627815;ChrB=ch09;StartB=6586895;EndB=6586895;Parent=SYN55;VarType=ShV;DupType=.
ch09	4627869	DEL31518	AAT	A	.	PASS	END=4627871;ChrB=ch09;StartB=6586949;EndB=6586949;Parent=SYN55;VarType=ShV;DupType=.
ch09	4627880	SNP31519	A	C	.	PASS	END=4627880;ChrB=ch09;StartB=6586958;EndB=6586958;Parent=SYN55;VarType=ShV;DupType=.
ch09	4627904	SNP31520	T	A	.	PASS	END=4627904;ChrB=ch09;StartB=6586982;EndB=6586982;Parent=SYN55;VarType=ShV;DupType=.
ch09	4627919	SNP31521	C	T	.	PASS	END=4627919;ChrB=ch09;StartB=6586997;EndB=6586997;Parent=SYN55;VarType=ShV;DupType=.
ch09	4627936	SNP31522	A	C	.	PASS	END=4627936;ChrB=ch09;StartB=6587014;EndB=6587014;Parent=SYN55;VarType=ShV;DupType=.
ch09	4627960	SNP31523	A	G	.	PASS	END=4627960;ChrB=ch09;StartB=6587038;EndB=6587038;Parent=SYN55;VarType=ShV;DupType=.
ch09	4627991	SNP31524	C	G	.	PASS	END=4627991;ChrB=ch09;StartB=6587069;EndB=6587069;Parent=SYN55;VarType=ShV;DupType=.
ch09	4628008	SNP31525	A	G	.	PASS	END=4628008;ChrB=ch09;StartB=6587086;EndB=6587086;Parent=SYN55;VarType=ShV;DupType=.
ch09	4628059	SNP31526	C	G	.	PASS	END=4628059;ChrB=ch09;StartB=6587137;EndB=6587137;Parent=SYN55;VarType=ShV;DupType=.
ch09	4628068	SNP31527	C	A	.	PASS	END=4628068;ChrB=ch09;StartB=6587146;EndB=6587146;Parent=SYN55;VarType=ShV;DupType=.
ch09	4628116	SNP31528	C	T	.	PASS	END=4628116;ChrB=ch09;StartB=6587194;EndB=6587194;Parent=SYN55;VarType=ShV;DupType=.
ch09	4628143	SNP31529	C	A	.	PASS	END=4628143;ChrB=ch09;StartB=6587221;EndB=6587221;Parent=SYN55;VarType=ShV;DupType=.
ch09	4628156	SNP31530	T	C	.	PASS	END=4628156;ChrB=ch09;StartB=6587234;EndB=6587234;Parent=SYN55;VarType=ShV;DupType=.
ch09	4628245	SNP31531	A	G	.	PASS	END=4628245;ChrB=ch09;StartB=6587323;EndB=6587323;Parent=SYN55;VarType=ShV;DupType=.
ch09	4628256	SNP31532	A	T	.	PASS	END=4628256;ChrB=ch09;StartB=6587334;EndB=6587334;Parent=SYN55;VarType=ShV;DupType=.
ch09	4628266	INS31533	A	AAAGTAAAAGG	.	PASS	END=4628266;ChrB=ch09;StartB=6587344;EndB=6587354;Parent=SYN55;VarType=ShV;DupType=.
ch09	4628276	SNP31534	T	C	.	PASS	END=4628276;ChrB=ch09;StartB=6587364;EndB=6587364;Parent=SYN55;VarType=ShV;DupType=.
ch09	4628282	SNP31535	C	T	.	PASS	END=4628282;ChrB=ch09;StartB=6587370;EndB=6587370;Parent=SYN55;VarType=ShV;DupType=.
ch09	4628323	SNP31536	G	A	.	PASS	END=4628323;ChrB=ch09;StartB=6587411;EndB=6587411;Parent=SYN55;VarType=ShV;DupType=.
ch09	4628403	SNP31537	A	C	.	PASS	END=4628403;ChrB=ch09;StartB=6587491;EndB=6587491;Parent=SYN55;VarType=ShV;DupType=.
ch09	4628406	SNP31538	A	T	.	PASS	END=4628406;ChrB=ch09;StartB=6587494;EndB=6587494;Parent=SYN55;VarType=ShV;DupType=.
ch09	4628416	SNP31539	C	A	.	PASS	END=4628416;ChrB=ch09;StartB=6587504;EndB=6587504;Parent=SYN55;VarType=ShV;DupType=.
ch09	4628487	SNP31540	A	G	.	PASS	END=4628487;ChrB=ch09;StartB=6587575;EndB=6587575;Parent=SYN55;VarType=ShV;DupType=.
ch09	4628527	SNP31541	G	A	.	PASS	END=4628527;ChrB=ch09;StartB=6587615;EndB=6587615;Parent=SYN55;VarType=ShV;DupType=.
ch09	4628531	SNP31542	A	C	.	PASS	END=4628531;ChrB=ch09;StartB=6587619;EndB=6587619;Parent=SYN55;VarType=ShV;DupType=.
ch09	4628532	SNP31543	G	A	.	PASS	END=4628532;ChrB=ch09;StartB=6587620;EndB=6587620;Parent=SYN55;VarType=ShV;DupType=.
ch09	4628549	SNP31544	T	C	.	PASS	END=4628549;ChrB=ch09;StartB=6587637;EndB=6587637;Parent=SYN55;VarType=ShV;DupType=.
ch09	4628599	SNP31545	G	A	.	PASS	END=4628599;ChrB=ch09;StartB=6587687;EndB=6587687;Parent=SYN55;VarType=ShV;DupType=.
ch09	4628605	SNP31546	A	T	.	PASS	END=4628605;ChrB=ch09;StartB=6587693;EndB=6587693;Parent=SYN55;VarType=ShV;DupType=.
ch09	4628619	SNP31547	G	C	.	PASS	END=4628619;ChrB=ch09;StartB=6587707;EndB=6587707;Parent=SYN55;VarType=ShV;DupType=.
ch09	4628627	SNP31548	C	T	.	PASS	END=4628627;ChrB=ch09;StartB=6587715;EndB=6587715;Parent=SYN55;VarType=ShV;DupType=.
ch09	4628718	SNP31549	C	A	.	PASS	END=4628718;ChrB=ch09;StartB=6587806;EndB=6587806;Parent=SYN55;VarType=ShV;DupType=.
ch09	4628737	SNP31550	G	A	.	PASS	END=4628737;ChrB=ch09;StartB=6587825;EndB=6587825;Parent=SYN55;VarType=ShV;DupType=.
ch09	4628770	SNP31551	A	G	.	PASS	END=4628770;ChrB=ch09;StartB=6587858;EndB=6587858;Parent=SYN55;VarType=ShV;DupType=.
ch09	4628816	SNP31552	A	G	.	PASS	END=4628816;ChrB=ch09;StartB=6587904;EndB=6587904;Parent=SYN55;VarType=ShV;DupType=.
ch09	4628837	SNP31553	A	G	.	PASS	END=4628837;ChrB=ch09;StartB=6587925;EndB=6587925;Parent=SYN55;VarType=ShV;DupType=.
ch09	4628887	DEL31554	TA	T	.	PASS	END=4628888;ChrB=ch09;StartB=6587975;EndB=6587975;Parent=SYN55;VarType=ShV;DupType=.
ch09	4628899	SNP31555	T	A	.	PASS	END=4628899;ChrB=ch09;StartB=6587986;EndB=6587986;Parent=SYN55;VarType=ShV;DupType=.
ch09	4628919	SNP31556	A	G	.	PASS	END=4628919;ChrB=ch09;StartB=6588006;EndB=6588006;Parent=SYN55;VarType=ShV;DupType=.
ch09	4628926	SNP31557	A	G	.	PASS	END=4628926;ChrB=ch09;StartB=6588013;EndB=6588013;Parent=SYN55;VarType=ShV;DupType=.
ch09	4628934	DEL31558	GA	G	.	PASS	END=4628935;ChrB=ch09;StartB=6588021;EndB=6588021;Parent=SYN55;VarType=ShV;DupType=.
ch09	4628944	SNP31559	T	A	.	PASS	END=4628944;ChrB=ch09;StartB=6588030;EndB=6588030;Parent=SYN55;VarType=ShV;DupType=.
ch09	4629000	SNP31560	A	T	.	PASS	END=4629000;ChrB=ch09;StartB=6588086;EndB=6588086;Parent=SYN55;VarType=ShV;DupType=.
ch09	4629001	SNP31561	T	C	.	PASS	END=4629001;ChrB=ch09;StartB=6588087;EndB=6588087;Parent=SYN55;VarType=ShV;DupType=.
ch09	4629004	SNP31562	T	A	.	PASS	END=4629004;ChrB=ch09;StartB=6588090;EndB=6588090;Parent=SYN55;VarType=ShV;DupType=.
ch09	4629014	SNP31563	G	C	.	PASS	END=4629014;ChrB=ch09;StartB=6588100;EndB=6588100;Parent=SYN55;VarType=ShV;DupType=.
ch09	4629095	DEL31564	AT	A	.	PASS	END=4629096;ChrB=ch09;StartB=6588181;EndB=6588181;Parent=SYN55;VarType=ShV;DupType=.
ch09	4629102	SNP31565	T	C	.	PASS	END=4629102;ChrB=ch09;StartB=6588187;EndB=6588187;Parent=SYN55;VarType=ShV;DupType=.
ch09	4629169	SNP31566	T	C	.	PASS	END=4629169;ChrB=ch09;StartB=6588254;EndB=6588254;Parent=SYN55;VarType=ShV;DupType=.
ch09	4629186	SNP31567	G	T	.	PASS	END=4629186;ChrB=ch09;StartB=6588271;EndB=6588271;Parent=SYN55;VarType=ShV;DupType=.
ch09	4629204	SNP31568	A	G	.	PASS	END=4629204;ChrB=ch09;StartB=6588289;EndB=6588289;Parent=SYN55;VarType=ShV;DupType=.
ch09	4629219	SNP31569	A	T	.	PASS	END=4629219;ChrB=ch09;StartB=6588304;EndB=6588304;Parent=SYN55;VarType=ShV;DupType=.
ch09	4629249	SNP31570	C	A	.	PASS	END=4629249;ChrB=ch09;StartB=6588334;EndB=6588334;Parent=SYN55;VarType=ShV;DupType=.
ch09	4629259	SNP31571	A	G	.	PASS	END=4629259;ChrB=ch09;StartB=6588344;EndB=6588344;Parent=SYN55;VarType=ShV;DupType=.
ch09	4629265	DEL31572	AC	A	.	PASS	END=4629266;ChrB=ch09;StartB=6588350;EndB=6588350;Parent=SYN55;VarType=ShV;DupType=.
ch09	4629304	DEL31573	AT	A	.	PASS	END=4629305;ChrB=ch09;StartB=6588388;EndB=6588388;Parent=SYN55;VarType=ShV;DupType=.
ch09	4629352	HDR180	N	<HDR>	.	PASS	END=4663261;ChrB=ch09;StartB=6588435;EndB=6600092;Parent=SYN55;VarType=ShV;DupType=.
ch09	4663262	SYNAL211	N	<SYNAL>	.	PASS	END=4664205;ChrB=ch09;StartB=6600093;EndB=6601036;Parent=SYN55;VarType=.;DupType=.
ch09	4663299	DEL31574	AG	A	.	PASS	END=4663300;ChrB=ch09;StartB=6600130;EndB=6600130;Parent=SYN55;VarType=ShV;DupType=.
ch09	4663317	SNP31575	A	G	.	PASS	END=4663317;ChrB=ch09;StartB=6600147;EndB=6600147;Parent=SYN55;VarType=ShV;DupType=.
ch09	4663320	INS31576	T	TA	.	PASS	END=4663320;ChrB=ch09;StartB=6600150;EndB=6600151;Parent=SYN55;VarType=ShV;DupType=.
ch09	4663342	DEL31577	GT	G	.	PASS	END=4663343;ChrB=ch09;StartB=6600173;EndB=6600173;Parent=SYN55;VarType=ShV;DupType=.
ch09	4663388	DEL31578	TAA	T	.	PASS	END=4663390;ChrB=ch09;StartB=6600218;EndB=6600218;Parent=SYN55;VarType=ShV;DupType=.
ch09	4663432	DEL31579	ATC	A	.	PASS	END=4663434;ChrB=ch09;StartB=6600260;EndB=6600260;Parent=SYN55;VarType=ShV;DupType=.
ch09	4663435	SNP31580	A	C	.	PASS	END=4663435;ChrB=ch09;StartB=6600261;EndB=6600261;Parent=SYN55;VarType=ShV;DupType=.
ch09	4663440	DEL31581	TA	T	.	PASS	END=4663441;ChrB=ch09;StartB=6600266;EndB=6600266;Parent=SYN55;VarType=ShV;DupType=.
ch09	4663530	SNP31582	A	G	.	PASS	END=4663530;ChrB=ch09;StartB=6600355;EndB=6600355;Parent=SYN55;VarType=ShV;DupType=.
ch09	4663541	SNP31583	C	A	.	PASS	END=4663541;ChrB=ch09;StartB=6600366;EndB=6600366;Parent=SYN55;VarType=ShV;DupType=.
ch09	4663551	SNP31584	T	A	.	PASS	END=4663551;ChrB=ch09;StartB=6600376;EndB=6600376;Parent=SYN55;VarType=ShV;DupType=.
ch09	4663591	SNP31585	G	T	.	PASS	END=4663591;ChrB=ch09;StartB=6600416;EndB=6600416;Parent=SYN55;VarType=ShV;DupType=.
ch09	4663597	SNP31586	C	T	.	PASS	END=4663597;ChrB=ch09;StartB=6600422;EndB=6600422;Parent=SYN55;VarType=ShV;DupType=.
ch09	4663607	DEL31587	TTA	T	.	PASS	END=4663609;ChrB=ch09;StartB=6600432;EndB=6600432;Parent=SYN55;VarType=ShV;DupType=.
ch09	4663622	SNP31588	G	A	.	PASS	END=4663622;ChrB=ch09;StartB=6600445;EndB=6600445;Parent=SYN55;VarType=ShV;DupType=.
ch09	4663632	INS31589	A	AAACTCACAAC	.	PASS	END=4663632;ChrB=ch09;StartB=6600455;EndB=6600465;Parent=SYN55;VarType=ShV;DupType=.
ch09	4663771	SNP31590	T	C	.	PASS	END=4663771;ChrB=ch09;StartB=6600604;EndB=6600604;Parent=SYN55;VarType=ShV;DupType=.
ch09	4663792	SNP31591	T	C	.	PASS	END=4663792;ChrB=ch09;StartB=6600625;EndB=6600625;Parent=SYN55;VarType=ShV;DupType=.
ch09	4663797	SNP31592	C	T	.	PASS	END=4663797;ChrB=ch09;StartB=6600630;EndB=6600630;Parent=SYN55;VarType=ShV;DupType=.
ch09	4663841	SNP31593	C	A	.	PASS	END=4663841;ChrB=ch09;StartB=6600674;EndB=6600674;Parent=SYN55;VarType=ShV;DupType=.
ch09	4663910	SNP31594	C	G	.	PASS	END=4663910;ChrB=ch09;StartB=6600743;EndB=6600743;Parent=SYN55;VarType=ShV;DupType=.
ch09	4663987	SNP31595	A	T	.	PASS	END=4663987;ChrB=ch09;StartB=6600820;EndB=6600820;Parent=SYN55;VarType=ShV;DupType=.
ch09	4663994	INS31596	T	TG	.	PASS	END=4663994;ChrB=ch09;StartB=6600827;EndB=6600828;Parent=SYN55;VarType=ShV;DupType=.
ch09	4664002	SNP31597	T	G	.	PASS	END=4664002;ChrB=ch09;StartB=6600836;EndB=6600836;Parent=SYN55;VarType=ShV;DupType=.
ch09	4664094	SNP31598	C	A	.	PASS	END=4664094;ChrB=ch09;StartB=6600928;EndB=6600928;Parent=SYN55;VarType=ShV;DupType=.
ch09	4664099	SNP31599	G	A	.	PASS	END=4664099;ChrB=ch09;StartB=6600933;EndB=6600933;Parent=SYN55;VarType=ShV;DupType=.
ch09	4664119	DEL31600	ATAC	A	.	PASS	END=4664122;ChrB=ch09;StartB=6600953;EndB=6600953;Parent=SYN55;VarType=ShV;DupType=.
ch09	4664146	SNP31601	A	G	.	PASS	END=4664146;ChrB=ch09;StartB=6600977;EndB=6600977;Parent=SYN55;VarType=ShV;DupType=.
ch09	4664165	SNP31602	G	C	.	PASS	END=4664165;ChrB=ch09;StartB=6600996;EndB=6600996;Parent=SYN55;VarType=ShV;DupType=.
ch09	4664206	HDR181	N	<HDR>	.	PASS	END=4691029;ChrB=ch09;StartB=6601037;EndB=6648215;Parent=SYN55;VarType=ShV;DupType=.
ch09	4691030	SYNAL212	N	<SYNAL>	.	PASS	END=4696088;ChrB=ch09;StartB=6648216;EndB=6653371;Parent=SYN55;VarType=.;DupType=.
ch09	4691052	SNP31603	T	A	.	PASS	END=4691052;ChrB=ch09;StartB=6648238;EndB=6648238;Parent=SYN55;VarType=ShV;DupType=.
ch09	4691053	SNP31604	A	G	.	PASS	END=4691053;ChrB=ch09;StartB=6648239;EndB=6648239;Parent=SYN55;VarType=ShV;DupType=.
ch09	4691054	SNP31605	C	T	.	PASS	END=4691054;ChrB=ch09;StartB=6648240;EndB=6648240;Parent=SYN55;VarType=ShV;DupType=.
ch09	4691080	SNP31606	C	G	.	PASS	END=4691080;ChrB=ch09;StartB=6648266;EndB=6648266;Parent=SYN55;VarType=ShV;DupType=.
ch09	4691088	INS31607	G	GA	.	PASS	END=4691088;ChrB=ch09;StartB=6648274;EndB=6648275;Parent=SYN55;VarType=ShV;DupType=.
ch09	4691105	SNP31608	T	A	.	PASS	END=4691105;ChrB=ch09;StartB=6648292;EndB=6648292;Parent=SYN55;VarType=ShV;DupType=.
ch09	4691112	SNP31609	T	C	.	PASS	END=4691112;ChrB=ch09;StartB=6648299;EndB=6648299;Parent=SYN55;VarType=ShV;DupType=.
ch09	4691120	SNP31610	C	T	.	PASS	END=4691120;ChrB=ch09;StartB=6648307;EndB=6648307;Parent=SYN55;VarType=ShV;DupType=.
ch09	4691127	SNP31611	A	C	.	PASS	END=4691127;ChrB=ch09;StartB=6648314;EndB=6648314;Parent=SYN55;VarType=ShV;DupType=.
ch09	4691135	SNP31612	A	T	.	PASS	END=4691135;ChrB=ch09;StartB=6648322;EndB=6648322;Parent=SYN55;VarType=ShV;DupType=.
ch09	4691142	INS31613	A	AGG	.	PASS	END=4691142;ChrB=ch09;StartB=6648329;EndB=6648331;Parent=SYN55;VarType=ShV;DupType=.
ch09	4691154	SNP31614	G	A	.	PASS	END=4691154;ChrB=ch09;StartB=6648343;EndB=6648343;Parent=SYN55;VarType=ShV;DupType=.
ch09	4691161	SNP31615	C	T	.	PASS	END=4691161;ChrB=ch09;StartB=6648350;EndB=6648350;Parent=SYN55;VarType=ShV;DupType=.
ch09	4691221	SNP31616	A	T	.	PASS	END=4691221;ChrB=ch09;StartB=6648410;EndB=6648410;Parent=SYN55;VarType=ShV;DupType=.
ch09	4691237	SNP31617	G	A	.	PASS	END=4691237;ChrB=ch09;StartB=6648426;EndB=6648426;Parent=SYN55;VarType=ShV;DupType=.
ch09	4691295	SNP31618	G	T	.	PASS	END=4691295;ChrB=ch09;StartB=6648484;EndB=6648484;Parent=SYN55;VarType=ShV;DupType=.
ch09	4691302	SNP31619	T	A	.	PASS	END=4691302;ChrB=ch09;StartB=6648491;EndB=6648491;Parent=SYN55;VarType=ShV;DupType=.
ch09	4691308	SNP31620	C	T	.	PASS	END=4691308;ChrB=ch09;StartB=6648497;EndB=6648497;Parent=SYN55;VarType=ShV;DupType=.
ch09	4691329	SNP31621	A	C	.	PASS	END=4691329;ChrB=ch09;StartB=6648518;EndB=6648518;Parent=SYN55;VarType=ShV;DupType=.
ch09	4691353	SNP31622	C	T	.	PASS	END=4691353;ChrB=ch09;StartB=6648542;EndB=6648542;Parent=SYN55;VarType=ShV;DupType=.
ch09	4691356	SNP31623	A	G	.	PASS	END=4691356;ChrB=ch09;StartB=6648545;EndB=6648545;Parent=SYN55;VarType=ShV;DupType=.
ch09	4691371	SNP31624	G	T	.	PASS	END=4691371;ChrB=ch09;StartB=6648560;EndB=6648560;Parent=SYN55;VarType=ShV;DupType=.
ch09	4691372	SNP31625	G	C	.	PASS	END=4691372;ChrB=ch09;StartB=6648561;EndB=6648561;Parent=SYN55;VarType=ShV;DupType=.
ch09	4691373	SNP31626	C	T	.	PASS	END=4691373;ChrB=ch09;StartB=6648562;EndB=6648562;Parent=SYN55;VarType=ShV;DupType=.
ch09	4691417	SNP31627	G	A	.	PASS	END=4691417;ChrB=ch09;StartB=6648606;EndB=6648606;Parent=SYN55;VarType=ShV;DupType=.
ch09	4691420	SNP31628	C	T	.	PASS	END=4691420;ChrB=ch09;StartB=6648609;EndB=6648609;Parent=SYN55;VarType=ShV;DupType=.
ch09	4691466	SNP31629	C	T	.	PASS	END=4691466;ChrB=ch09;StartB=6648655;EndB=6648655;Parent=SYN55;VarType=ShV;DupType=.
ch09	4691485	SNP31630	G	T	.	PASS	END=4691485;ChrB=ch09;StartB=6648674;EndB=6648674;Parent=SYN55;VarType=ShV;DupType=.
ch09	4691490	SNP31631	G	A	.	PASS	END=4691490;ChrB=ch09;StartB=6648679;EndB=6648679;Parent=SYN55;VarType=ShV;DupType=.
ch09	4691506	SNP31632	G	T	.	PASS	END=4691506;ChrB=ch09;StartB=6648695;EndB=6648695;Parent=SYN55;VarType=ShV;DupType=.
ch09	4691524	INS31633	T	TAGCCCGCAG	.	PASS	END=4691524;ChrB=ch09;StartB=6648713;EndB=6648722;Parent=SYN55;VarType=ShV;DupType=.
ch09	4691596	SNP31634	T	G	.	PASS	END=4691596;ChrB=ch09;StartB=6648794;EndB=6648794;Parent=SYN55;VarType=ShV;DupType=.
ch09	4691605	SNP31635	T	G	.	PASS	END=4691605;ChrB=ch09;StartB=6648803;EndB=6648803;Parent=SYN55;VarType=ShV;DupType=.
ch09	4691638	SNP31636	C	G	.	PASS	END=4691638;ChrB=ch09;StartB=6648836;EndB=6648836;Parent=SYN55;VarType=ShV;DupType=.
ch09	4691640	SNP31637	C	T	.	PASS	END=4691640;ChrB=ch09;StartB=6648838;EndB=6648838;Parent=SYN55;VarType=ShV;DupType=.
ch09	4691662	SNP31638	A	C	.	PASS	END=4691662;ChrB=ch09;StartB=6648860;EndB=6648860;Parent=SYN55;VarType=ShV;DupType=.
ch09	4691723	SNP31639	G	A	.	PASS	END=4691723;ChrB=ch09;StartB=6648921;EndB=6648921;Parent=SYN55;VarType=ShV;DupType=.
ch09	4691744	SNP31640	A	C	.	PASS	END=4691744;ChrB=ch09;StartB=6648942;EndB=6648942;Parent=SYN55;VarType=ShV;DupType=.
ch09	4691757	SNP31641	A	C	.	PASS	END=4691757;ChrB=ch09;StartB=6648955;EndB=6648955;Parent=SYN55;VarType=ShV;DupType=.
ch09	4691781	SNP31642	G	A	.	PASS	END=4691781;ChrB=ch09;StartB=6648979;EndB=6648979;Parent=SYN55;VarType=ShV;DupType=.
ch09	4691782	SNP31643	T	C	.	PASS	END=4691782;ChrB=ch09;StartB=6648980;EndB=6648980;Parent=SYN55;VarType=ShV;DupType=.
ch09	4691859	SNP31644	C	T	.	PASS	END=4691859;ChrB=ch09;StartB=6649057;EndB=6649057;Parent=SYN55;VarType=ShV;DupType=.
ch09	4691870	SNP31645	T	G	.	PASS	END=4691870;ChrB=ch09;StartB=6649068;EndB=6649068;Parent=SYN55;VarType=ShV;DupType=.
ch09	4691887	SNP31646	A	G	.	PASS	END=4691887;ChrB=ch09;StartB=6649085;EndB=6649085;Parent=SYN55;VarType=ShV;DupType=.
ch09	4691941	SNP31647	G	C	.	PASS	END=4691941;ChrB=ch09;StartB=6649139;EndB=6649139;Parent=SYN55;VarType=ShV;DupType=.
ch09	4691944	SNP31648	T	C	.	PASS	END=4691944;ChrB=ch09;StartB=6649142;EndB=6649142;Parent=SYN55;VarType=ShV;DupType=.
ch09	4691975	INS31649	C	CACAAATGAAGAATGGTTCGCACCTTAACCTAGAAATTTTTGGGGTGGT	.	PASS	END=4691975;ChrB=ch09;StartB=6649173;EndB=6649221;Parent=SYN55;VarType=ShV;DupType=.
ch09	4691983	SNP31650	C	A	.	PASS	END=4691983;ChrB=ch09;StartB=6649229;EndB=6649229;Parent=SYN55;VarType=ShV;DupType=.
ch09	4691996	SNP31651	T	C	.	PASS	END=4691996;ChrB=ch09;StartB=6649242;EndB=6649242;Parent=SYN55;VarType=ShV;DupType=.
ch09	4692034	SNP31652	G	T	.	PASS	END=4692034;ChrB=ch09;StartB=6649280;EndB=6649280;Parent=SYN55;VarType=ShV;DupType=.
ch09	4692087	SNP31653	T	A	.	PASS	END=4692087;ChrB=ch09;StartB=6649333;EndB=6649333;Parent=SYN55;VarType=ShV;DupType=.
ch09	4692106	SNP31654	A	T	.	PASS	END=4692106;ChrB=ch09;StartB=6649352;EndB=6649352;Parent=SYN55;VarType=ShV;DupType=.
ch09	4692107	SNP31655	C	G	.	PASS	END=4692107;ChrB=ch09;StartB=6649353;EndB=6649353;Parent=SYN55;VarType=ShV;DupType=.
ch09	4692122	SNP31656	A	G	.	PASS	END=4692122;ChrB=ch09;StartB=6649368;EndB=6649368;Parent=SYN55;VarType=ShV;DupType=.
ch09	4692135	SNP31657	G	A	.	PASS	END=4692135;ChrB=ch09;StartB=6649381;EndB=6649381;Parent=SYN55;VarType=ShV;DupType=.
ch09	4692153	SNP31658	T	G	.	PASS	END=4692153;ChrB=ch09;StartB=6649399;EndB=6649399;Parent=SYN55;VarType=ShV;DupType=.
ch09	4692158	SNP31659	A	G	.	PASS	END=4692158;ChrB=ch09;StartB=6649404;EndB=6649404;Parent=SYN55;VarType=ShV;DupType=.
ch09	4692159	SNP31660	A	G	.	PASS	END=4692159;ChrB=ch09;StartB=6649405;EndB=6649405;Parent=SYN55;VarType=ShV;DupType=.
ch09	4692163	SNP31661	A	G	.	PASS	END=4692163;ChrB=ch09;StartB=6649409;EndB=6649409;Parent=SYN55;VarType=ShV;DupType=.
ch09	4692174	SNP31662	G	A	.	PASS	END=4692174;ChrB=ch09;StartB=6649420;EndB=6649420;Parent=SYN55;VarType=ShV;DupType=.
ch09	4692185	SNP31663	C	T	.	PASS	END=4692185;ChrB=ch09;StartB=6649431;EndB=6649431;Parent=SYN55;VarType=ShV;DupType=.
ch09	4692189	SNP31664	A	C	.	PASS	END=4692189;ChrB=ch09;StartB=6649435;EndB=6649435;Parent=SYN55;VarType=ShV;DupType=.
ch09	4692237	SNP31665	A	C	.	PASS	END=4692237;ChrB=ch09;StartB=6649483;EndB=6649483;Parent=SYN55;VarType=ShV;DupType=.
ch09	4692252	SNP31666	T	C	.	PASS	END=4692252;ChrB=ch09;StartB=6649498;EndB=6649498;Parent=SYN55;VarType=ShV;DupType=.
ch09	4692254	SNP31667	G	A	.	PASS	END=4692254;ChrB=ch09;StartB=6649500;EndB=6649500;Parent=SYN55;VarType=ShV;DupType=.
ch09	4692306	SNP31668	A	G	.	PASS	END=4692306;ChrB=ch09;StartB=6649552;EndB=6649552;Parent=SYN55;VarType=ShV;DupType=.
ch09	4692310	SNP31669	A	C	.	PASS	END=4692310;ChrB=ch09;StartB=6649556;EndB=6649556;Parent=SYN55;VarType=ShV;DupType=.
ch09	4692355	SNP31670	A	G	.	PASS	END=4692355;ChrB=ch09;StartB=6649601;EndB=6649601;Parent=SYN55;VarType=ShV;DupType=.
ch09	4692363	SNP31671	A	G	.	PASS	END=4692363;ChrB=ch09;StartB=6649609;EndB=6649609;Parent=SYN55;VarType=ShV;DupType=.
ch09	4692364	SNP31672	C	G	.	PASS	END=4692364;ChrB=ch09;StartB=6649610;EndB=6649610;Parent=SYN55;VarType=ShV;DupType=.
ch09	4692419	SNP31673	C	T	.	PASS	END=4692419;ChrB=ch09;StartB=6649665;EndB=6649665;Parent=SYN55;VarType=ShV;DupType=.
ch09	4692464	SNP31674	T	C	.	PASS	END=4692464;ChrB=ch09;StartB=6649710;EndB=6649710;Parent=SYN55;VarType=ShV;DupType=.
ch09	4692513	SNP31675	T	C	.	PASS	END=4692513;ChrB=ch09;StartB=6649759;EndB=6649759;Parent=SYN55;VarType=ShV;DupType=.
ch09	4692535	SNP31676	C	A	.	PASS	END=4692535;ChrB=ch09;StartB=6649781;EndB=6649781;Parent=SYN55;VarType=ShV;DupType=.
ch09	4692561	SNP31677	T	C	.	PASS	END=4692561;ChrB=ch09;StartB=6649807;EndB=6649807;Parent=SYN55;VarType=ShV;DupType=.
ch09	4692575	SNP31678	A	C	.	PASS	END=4692575;ChrB=ch09;StartB=6649821;EndB=6649821;Parent=SYN55;VarType=ShV;DupType=.
ch09	4692596	DEL31679	CT	C	.	PASS	END=4692597;ChrB=ch09;StartB=6649842;EndB=6649842;Parent=SYN55;VarType=ShV;DupType=.
ch09	4692623	SNP31680	C	T	.	PASS	END=4692623;ChrB=ch09;StartB=6649868;EndB=6649868;Parent=SYN55;VarType=ShV;DupType=.
ch09	4692644	SNP31681	A	T	.	PASS	END=4692644;ChrB=ch09;StartB=6649889;EndB=6649889;Parent=SYN55;VarType=ShV;DupType=.
ch09	4692686	SNP31682	C	A	.	PASS	END=4692686;ChrB=ch09;StartB=6649931;EndB=6649931;Parent=SYN55;VarType=ShV;DupType=.
ch09	4692702	SNP31683	C	T	.	PASS	END=4692702;ChrB=ch09;StartB=6649947;EndB=6649947;Parent=SYN55;VarType=ShV;DupType=.
ch09	4692723	SNP31684	C	G	.	PASS	END=4692723;ChrB=ch09;StartB=6649968;EndB=6649968;Parent=SYN55;VarType=ShV;DupType=.
ch09	4692747	SNP31685	A	G	.	PASS	END=4692747;ChrB=ch09;StartB=6649992;EndB=6649992;Parent=SYN55;VarType=ShV;DupType=.
ch09	4692757	SNP31686	G	A	.	PASS	END=4692757;ChrB=ch09;StartB=6650002;EndB=6650002;Parent=SYN55;VarType=ShV;DupType=.
ch09	4692778	SNP31687	G	A	.	PASS	END=4692778;ChrB=ch09;StartB=6650023;EndB=6650023;Parent=SYN55;VarType=ShV;DupType=.
ch09	4692781	SNP31688	C	T	.	PASS	END=4692781;ChrB=ch09;StartB=6650026;EndB=6650026;Parent=SYN55;VarType=ShV;DupType=.
ch09	4692823	SNP31689	T	C	.	PASS	END=4692823;ChrB=ch09;StartB=6650068;EndB=6650068;Parent=SYN55;VarType=ShV;DupType=.
ch09	4692830	SNP31690	G	A	.	PASS	END=4692830;ChrB=ch09;StartB=6650075;EndB=6650075;Parent=SYN55;VarType=ShV;DupType=.
ch09	4692839	SNP31691	G	T	.	PASS	END=4692839;ChrB=ch09;StartB=6650084;EndB=6650084;Parent=SYN55;VarType=ShV;DupType=.
ch09	4692847	SNP31692	A	G	.	PASS	END=4692847;ChrB=ch09;StartB=6650092;EndB=6650092;Parent=SYN55;VarType=ShV;DupType=.
ch09	4692862	SNP31693	G	T	.	PASS	END=4692862;ChrB=ch09;StartB=6650107;EndB=6650107;Parent=SYN55;VarType=ShV;DupType=.
ch09	4692866	SNP31694	T	C	.	PASS	END=4692866;ChrB=ch09;StartB=6650111;EndB=6650111;Parent=SYN55;VarType=ShV;DupType=.
ch09	4692872	SNP31695	C	G	.	PASS	END=4692872;ChrB=ch09;StartB=6650117;EndB=6650117;Parent=SYN55;VarType=ShV;DupType=.
ch09	4692918	SNP31696	T	C	.	PASS	END=4692918;ChrB=ch09;StartB=6650163;EndB=6650163;Parent=SYN55;VarType=ShV;DupType=.
ch09	4692931	SNP31697	C	T	.	PASS	END=4692931;ChrB=ch09;StartB=6650176;EndB=6650176;Parent=SYN55;VarType=ShV;DupType=.
ch09	4692941	SNP31698	C	T	.	PASS	END=4692941;ChrB=ch09;StartB=6650186;EndB=6650186;Parent=SYN55;VarType=ShV;DupType=.
ch09	4692944	SNP31699	T	A	.	PASS	END=4692944;ChrB=ch09;StartB=6650189;EndB=6650189;Parent=SYN55;VarType=ShV;DupType=.
ch09	4692996	SNP31700	T	A	.	PASS	END=4692996;ChrB=ch09;StartB=6650241;EndB=6650241;Parent=SYN55;VarType=ShV;DupType=.
ch09	4692998	SNP31701	G	T	.	PASS	END=4692998;ChrB=ch09;StartB=6650243;EndB=6650243;Parent=SYN55;VarType=ShV;DupType=.
ch09	4693003	SNP31702	C	T	.	PASS	END=4693003;ChrB=ch09;StartB=6650248;EndB=6650248;Parent=SYN55;VarType=ShV;DupType=.
ch09	4693008	SNP31703	G	C	.	PASS	END=4693008;ChrB=ch09;StartB=6650253;EndB=6650253;Parent=SYN55;VarType=ShV;DupType=.
ch09	4693042	SNP31704	A	C	.	PASS	END=4693042;ChrB=ch09;StartB=6650287;EndB=6650287;Parent=SYN55;VarType=ShV;DupType=.
ch09	4693079	INS31705	T	TTGCGTAACAAGGTAGAGAATAATGGAGTTATTACAAGAATGTACTAA	.	PASS	END=4693079;ChrB=ch09;StartB=6650324;EndB=6650371;Parent=SYN55;VarType=ShV;DupType=.
ch09	4693082	SNP31706	T	C	.	PASS	END=4693082;ChrB=ch09;StartB=6650374;EndB=6650374;Parent=SYN55;VarType=ShV;DupType=.
ch09	4693087	SNP31707	A	C	.	PASS	END=4693087;ChrB=ch09;StartB=6650379;EndB=6650379;Parent=SYN55;VarType=ShV;DupType=.
ch09	4693116	SNP31708	C	G	.	PASS	END=4693116;ChrB=ch09;StartB=6650408;EndB=6650408;Parent=SYN55;VarType=ShV;DupType=.
ch09	4693124	SNP31709	C	T	.	PASS	END=4693124;ChrB=ch09;StartB=6650416;EndB=6650416;Parent=SYN55;VarType=ShV;DupType=.
ch09	4693162	SNP31710	A	G	.	PASS	END=4693162;ChrB=ch09;StartB=6650454;EndB=6650454;Parent=SYN55;VarType=ShV;DupType=.
ch09	4693172	DEL31711	TTGAAACC	T	.	PASS	END=4693179;ChrB=ch09;StartB=6650464;EndB=6650464;Parent=SYN55;VarType=ShV;DupType=.
ch09	4693192	SNP31712	T	C	.	PASS	END=4693192;ChrB=ch09;StartB=6650477;EndB=6650477;Parent=SYN55;VarType=ShV;DupType=.
ch09	4693207	SNP31713	C	T	.	PASS	END=4693207;ChrB=ch09;StartB=6650492;EndB=6650492;Parent=SYN55;VarType=ShV;DupType=.
ch09	4693232	SNP31714	A	T	.	PASS	END=4693232;ChrB=ch09;StartB=6650517;EndB=6650517;Parent=SYN55;VarType=ShV;DupType=.
ch09	4693249	SNP31715	G	A	.	PASS	END=4693249;ChrB=ch09;StartB=6650534;EndB=6650534;Parent=SYN55;VarType=ShV;DupType=.
ch09	4693348	SNP31716	A	G	.	PASS	END=4693348;ChrB=ch09;StartB=6650633;EndB=6650633;Parent=SYN55;VarType=ShV;DupType=.
ch09	4693385	SNP31717	C	T	.	PASS	END=4693385;ChrB=ch09;StartB=6650670;EndB=6650670;Parent=SYN55;VarType=ShV;DupType=.
ch09	4693420	SNP31718	G	A	.	PASS	END=4693420;ChrB=ch09;StartB=6650705;EndB=6650705;Parent=SYN55;VarType=ShV;DupType=.
ch09	4693493	SNP31719	T	A	.	PASS	END=4693493;ChrB=ch09;StartB=6650778;EndB=6650778;Parent=SYN55;VarType=ShV;DupType=.
ch09	4693512	SNP31720	C	A	.	PASS	END=4693512;ChrB=ch09;StartB=6650797;EndB=6650797;Parent=SYN55;VarType=ShV;DupType=.
ch09	4693564	SNP31721	C	A	.	PASS	END=4693564;ChrB=ch09;StartB=6650849;EndB=6650849;Parent=SYN55;VarType=ShV;DupType=.
ch09	4693566	SNP31722	C	A	.	PASS	END=4693566;ChrB=ch09;StartB=6650851;EndB=6650851;Parent=SYN55;VarType=ShV;DupType=.
ch09	4693583	SNP31723	C	T	.	PASS	END=4693583;ChrB=ch09;StartB=6650868;EndB=6650868;Parent=SYN55;VarType=ShV;DupType=.
ch09	4693613	SNP31724	T	C	.	PASS	END=4693613;ChrB=ch09;StartB=6650898;EndB=6650898;Parent=SYN55;VarType=ShV;DupType=.
ch09	4693630	SNP31725	C	T	.	PASS	END=4693630;ChrB=ch09;StartB=6650915;EndB=6650915;Parent=SYN55;VarType=ShV;DupType=.
ch09	4693683	SNP31726	C	A	.	PASS	END=4693683;ChrB=ch09;StartB=6650968;EndB=6650968;Parent=SYN55;VarType=ShV;DupType=.
ch09	4693694	SNP31727	T	C	.	PASS	END=4693694;ChrB=ch09;StartB=6650979;EndB=6650979;Parent=SYN55;VarType=ShV;DupType=.
ch09	4693727	SNP31728	C	T	.	PASS	END=4693727;ChrB=ch09;StartB=6651012;EndB=6651012;Parent=SYN55;VarType=ShV;DupType=.
ch09	4693730	SNP31729	A	G	.	PASS	END=4693730;ChrB=ch09;StartB=6651015;EndB=6651015;Parent=SYN55;VarType=ShV;DupType=.
ch09	4693787	SNP31730	G	A	.	PASS	END=4693787;ChrB=ch09;StartB=6651072;EndB=6651072;Parent=SYN55;VarType=ShV;DupType=.
ch09	4693823	SNP31731	A	C	.	PASS	END=4693823;ChrB=ch09;StartB=6651108;EndB=6651108;Parent=SYN55;VarType=ShV;DupType=.
ch09	4693891	SNP31732	T	C	.	PASS	END=4693891;ChrB=ch09;StartB=6651176;EndB=6651176;Parent=SYN55;VarType=ShV;DupType=.
ch09	4693912	SNP31733	A	G	.	PASS	END=4693912;ChrB=ch09;StartB=6651197;EndB=6651197;Parent=SYN55;VarType=ShV;DupType=.
ch09	4693932	SNP31734	T	A	.	PASS	END=4693932;ChrB=ch09;StartB=6651217;EndB=6651217;Parent=SYN55;VarType=ShV;DupType=.
ch09	4693940	SNP31735	T	C	.	PASS	END=4693940;ChrB=ch09;StartB=6651225;EndB=6651225;Parent=SYN55;VarType=ShV;DupType=.
ch09	4693943	SNP31736	T	A	.	PASS	END=4693943;ChrB=ch09;StartB=6651228;EndB=6651228;Parent=SYN55;VarType=ShV;DupType=.
ch09	4693945	INS31737	A	AC	.	PASS	END=4693945;ChrB=ch09;StartB=6651230;EndB=6651231;Parent=SYN55;VarType=ShV;DupType=.
ch09	4693950	SNP31738	C	A	.	PASS	END=4693950;ChrB=ch09;StartB=6651236;EndB=6651236;Parent=SYN55;VarType=ShV;DupType=.
ch09	4693978	DEL31739	TC	T	.	PASS	END=4693979;ChrB=ch09;StartB=6651264;EndB=6651264;Parent=SYN55;VarType=ShV;DupType=.
ch09	4694036	SNP31740	C	A	.	PASS	END=4694036;ChrB=ch09;StartB=6651321;EndB=6651321;Parent=SYN55;VarType=ShV;DupType=.
ch09	4694056	SNP31741	T	C	.	PASS	END=4694056;ChrB=ch09;StartB=6651341;EndB=6651341;Parent=SYN55;VarType=ShV;DupType=.
ch09	4694069	SNP31742	T	G	.	PASS	END=4694069;ChrB=ch09;StartB=6651354;EndB=6651354;Parent=SYN55;VarType=ShV;DupType=.
ch09	4694077	SNP31743	G	T	.	PASS	END=4694077;ChrB=ch09;StartB=6651362;EndB=6651362;Parent=SYN55;VarType=ShV;DupType=.
ch09	4694151	SNP31744	C	A	.	PASS	END=4694151;ChrB=ch09;StartB=6651436;EndB=6651436;Parent=SYN55;VarType=ShV;DupType=.
ch09	4694160	SNP31745	A	G	.	PASS	END=4694160;ChrB=ch09;StartB=6651445;EndB=6651445;Parent=SYN55;VarType=ShV;DupType=.
ch09	4694211	SNP31746	T	C	.	PASS	END=4694211;ChrB=ch09;StartB=6651496;EndB=6651496;Parent=SYN55;VarType=ShV;DupType=.
ch09	4694219	SNP31747	T	A	.	PASS	END=4694219;ChrB=ch09;StartB=6651504;EndB=6651504;Parent=SYN55;VarType=ShV;DupType=.
ch09	4694347	SNP31748	T	A	.	PASS	END=4694347;ChrB=ch09;StartB=6651632;EndB=6651632;Parent=SYN55;VarType=ShV;DupType=.
ch09	4694352	SNP31749	A	G	.	PASS	END=4694352;ChrB=ch09;StartB=6651637;EndB=6651637;Parent=SYN55;VarType=ShV;DupType=.
ch09	4694401	SNP31750	G	T	.	PASS	END=4694401;ChrB=ch09;StartB=6651686;EndB=6651686;Parent=SYN55;VarType=ShV;DupType=.
ch09	4694408	SNP31751	C	G	.	PASS	END=4694408;ChrB=ch09;StartB=6651693;EndB=6651693;Parent=SYN55;VarType=ShV;DupType=.
ch09	4694421	SNP31752	T	G	.	PASS	END=4694421;ChrB=ch09;StartB=6651706;EndB=6651706;Parent=SYN55;VarType=ShV;DupType=.
ch09	4694534	SNP31753	A	T	.	PASS	END=4694534;ChrB=ch09;StartB=6651819;EndB=6651819;Parent=SYN55;VarType=ShV;DupType=.
ch09	4694555	DEL31754	ATG	A	.	PASS	END=4694557;ChrB=ch09;StartB=6651840;EndB=6651840;Parent=SYN55;VarType=ShV;DupType=.
ch09	4694612	INS31755	A	ATATTCC	.	PASS	END=4694612;ChrB=ch09;StartB=6651895;EndB=6651901;Parent=SYN55;VarType=ShV;DupType=.
ch09	4694650	SNP31756	G	C	.	PASS	END=4694650;ChrB=ch09;StartB=6651939;EndB=6651939;Parent=SYN55;VarType=ShV;DupType=.
ch09	4694654	SNP31757	T	A	.	PASS	END=4694654;ChrB=ch09;StartB=6651943;EndB=6651943;Parent=SYN55;VarType=ShV;DupType=.
ch09	4694663	SNP31758	C	A	.	PASS	END=4694663;ChrB=ch09;StartB=6651952;EndB=6651952;Parent=SYN55;VarType=ShV;DupType=.
ch09	4694726	SNP31759	T	C	.	PASS	END=4694726;ChrB=ch09;StartB=6652015;EndB=6652015;Parent=SYN55;VarType=ShV;DupType=.
ch09	4694731	SNP31760	A	G	.	PASS	END=4694731;ChrB=ch09;StartB=6652020;EndB=6652020;Parent=SYN55;VarType=ShV;DupType=.
ch09	4694744	SNP31761	T	C	.	PASS	END=4694744;ChrB=ch09;StartB=6652033;EndB=6652033;Parent=SYN55;VarType=ShV;DupType=.
ch09	4694764	SNP31762	G	A	.	PASS	END=4694764;ChrB=ch09;StartB=6652053;EndB=6652053;Parent=SYN55;VarType=ShV;DupType=.
ch09	4694789	SNP31763	T	G	.	PASS	END=4694789;ChrB=ch09;StartB=6652078;EndB=6652078;Parent=SYN55;VarType=ShV;DupType=.
ch09	4694808	SNP31764	C	T	.	PASS	END=4694808;ChrB=ch09;StartB=6652097;EndB=6652097;Parent=SYN55;VarType=ShV;DupType=.
ch09	4694890	SNP31765	G	A	.	PASS	END=4694890;ChrB=ch09;StartB=6652179;EndB=6652179;Parent=SYN55;VarType=ShV;DupType=.
ch09	4694922	SNP31766	A	G	.	PASS	END=4694922;ChrB=ch09;StartB=6652211;EndB=6652211;Parent=SYN55;VarType=ShV;DupType=.
ch09	4694924	SNP31767	C	T	.	PASS	END=4694924;ChrB=ch09;StartB=6652213;EndB=6652213;Parent=SYN55;VarType=ShV;DupType=.
ch09	4694934	SNP31768	T	C	.	PASS	END=4694934;ChrB=ch09;StartB=6652223;EndB=6652223;Parent=SYN55;VarType=ShV;DupType=.
ch09	4694971	SNP31769	A	G	.	PASS	END=4694971;ChrB=ch09;StartB=6652260;EndB=6652260;Parent=SYN55;VarType=ShV;DupType=.
ch09	4694976	SNP31770	C	T	.	PASS	END=4694976;ChrB=ch09;StartB=6652265;EndB=6652265;Parent=SYN55;VarType=ShV;DupType=.
ch09	4694993	SNP31771	T	A	.	PASS	END=4694993;ChrB=ch09;StartB=6652282;EndB=6652282;Parent=SYN55;VarType=ShV;DupType=.
ch09	4694995	SNP31772	T	G	.	PASS	END=4694995;ChrB=ch09;StartB=6652284;EndB=6652284;Parent=SYN55;VarType=ShV;DupType=.
ch09	4695014	SNP31773	T	C	.	PASS	END=4695014;ChrB=ch09;StartB=6652303;EndB=6652303;Parent=SYN55;VarType=ShV;DupType=.
ch09	4695018	SNP31774	T	G	.	PASS	END=4695018;ChrB=ch09;StartB=6652307;EndB=6652307;Parent=SYN55;VarType=ShV;DupType=.
ch09	4695019	SNP31775	C	A	.	PASS	END=4695019;ChrB=ch09;StartB=6652308;EndB=6652308;Parent=SYN55;VarType=ShV;DupType=.
ch09	4695022	SNP31776	C	A	.	PASS	END=4695022;ChrB=ch09;StartB=6652311;EndB=6652311;Parent=SYN55;VarType=ShV;DupType=.
ch09	4695026	SNP31777	T	C	.	PASS	END=4695026;ChrB=ch09;StartB=6652315;EndB=6652315;Parent=SYN55;VarType=ShV;DupType=.
ch09	4695056	SNP31778	T	G	.	PASS	END=4695056;ChrB=ch09;StartB=6652345;EndB=6652345;Parent=SYN55;VarType=ShV;DupType=.
ch09	4695071	SNP31779	A	C	.	PASS	END=4695071;ChrB=ch09;StartB=6652360;EndB=6652360;Parent=SYN55;VarType=ShV;DupType=.
ch09	4695086	INS31780	G	GA	.	PASS	END=4695086;ChrB=ch09;StartB=6652375;EndB=6652376;Parent=SYN55;VarType=ShV;DupType=.
ch09	4695093	SNP31781	T	G	.	PASS	END=4695093;ChrB=ch09;StartB=6652383;EndB=6652383;Parent=SYN55;VarType=ShV;DupType=.
ch09	4695098	SNP31782	C	A	.	PASS	END=4695098;ChrB=ch09;StartB=6652388;EndB=6652388;Parent=SYN55;VarType=ShV;DupType=.
ch09	4695118	INS31783	T	TC	.	PASS	END=4695118;ChrB=ch09;StartB=6652408;EndB=6652409;Parent=SYN55;VarType=ShV;DupType=.
ch09	4695136	SNP31784	T	C	.	PASS	END=4695136;ChrB=ch09;StartB=6652427;EndB=6652427;Parent=SYN55;VarType=ShV;DupType=.
ch09	4695141	SNP31785	T	A	.	PASS	END=4695141;ChrB=ch09;StartB=6652432;EndB=6652432;Parent=SYN55;VarType=ShV;DupType=.
ch09	4695142	SNP31786	C	A	.	PASS	END=4695142;ChrB=ch09;StartB=6652433;EndB=6652433;Parent=SYN55;VarType=ShV;DupType=.
ch09	4695181	SNP31787	C	A	.	PASS	END=4695181;ChrB=ch09;StartB=6652472;EndB=6652472;Parent=SYN55;VarType=ShV;DupType=.
ch09	4695288	SNP31788	C	T	.	PASS	END=4695288;ChrB=ch09;StartB=6652579;EndB=6652579;Parent=SYN55;VarType=ShV;DupType=.
ch09	4695328	SNP31789	C	T	.	PASS	END=4695328;ChrB=ch09;StartB=6652619;EndB=6652619;Parent=SYN55;VarType=ShV;DupType=.
ch09	4695345	SNP31790	T	C	.	PASS	END=4695345;ChrB=ch09;StartB=6652636;EndB=6652636;Parent=SYN55;VarType=ShV;DupType=.
ch09	4695385	SNP31791	T	G	.	PASS	END=4695385;ChrB=ch09;StartB=6652676;EndB=6652676;Parent=SYN55;VarType=ShV;DupType=.
ch09	4695398	SNP31792	T	G	.	PASS	END=4695398;ChrB=ch09;StartB=6652689;EndB=6652689;Parent=SYN55;VarType=ShV;DupType=.
ch09	4695444	SNP31793	T	A	.	PASS	END=4695444;ChrB=ch09;StartB=6652735;EndB=6652735;Parent=SYN55;VarType=ShV;DupType=.
ch09	4695453	SNP31794	G	T	.	PASS	END=4695453;ChrB=ch09;StartB=6652744;EndB=6652744;Parent=SYN55;VarType=ShV;DupType=.
ch09	4695511	SNP31795	A	C	.	PASS	END=4695511;ChrB=ch09;StartB=6652802;EndB=6652802;Parent=SYN55;VarType=ShV;DupType=.
ch09	4695521	SNP31796	A	G	.	PASS	END=4695521;ChrB=ch09;StartB=6652812;EndB=6652812;Parent=SYN55;VarType=ShV;DupType=.
ch09	4695553	SNP31797	T	G	.	PASS	END=4695553;ChrB=ch09;StartB=6652844;EndB=6652844;Parent=SYN55;VarType=ShV;DupType=.
ch09	4695558	SNP31798	T	C	.	PASS	END=4695558;ChrB=ch09;StartB=6652849;EndB=6652849;Parent=SYN55;VarType=ShV;DupType=.
ch09	4695569	SNP31799	A	C	.	PASS	END=4695569;ChrB=ch09;StartB=6652860;EndB=6652860;Parent=SYN55;VarType=ShV;DupType=.
ch09	4695597	SNP31800	C	A	.	PASS	END=4695597;ChrB=ch09;StartB=6652888;EndB=6652888;Parent=SYN55;VarType=ShV;DupType=.
ch09	4695609	DEL31801	AAGTTCTCC	A	.	PASS	END=4695617;ChrB=ch09;StartB=6652900;EndB=6652900;Parent=SYN55;VarType=ShV;DupType=.
ch09	4695639	SNP31802	T	G	.	PASS	END=4695639;ChrB=ch09;StartB=6652922;EndB=6652922;Parent=SYN55;VarType=ShV;DupType=.
ch09	4695682	SNP31803	A	T	.	PASS	END=4695682;ChrB=ch09;StartB=6652965;EndB=6652965;Parent=SYN55;VarType=ShV;DupType=.
ch09	4695688	SNP31804	A	T	.	PASS	END=4695688;ChrB=ch09;StartB=6652971;EndB=6652971;Parent=SYN55;VarType=ShV;DupType=.
ch09	4695705	SNP31805	T	C	.	PASS	END=4695705;ChrB=ch09;StartB=6652988;EndB=6652988;Parent=SYN55;VarType=ShV;DupType=.
ch09	4695752	SNP31806	T	C	.	PASS	END=4695752;ChrB=ch09;StartB=6653035;EndB=6653035;Parent=SYN55;VarType=ShV;DupType=.
ch09	4695791	SNP31807	T	C	.	PASS	END=4695791;ChrB=ch09;StartB=6653074;EndB=6653074;Parent=SYN55;VarType=ShV;DupType=.
ch09	4695820	SNP31808	A	G	.	PASS	END=4695820;ChrB=ch09;StartB=6653103;EndB=6653103;Parent=SYN55;VarType=ShV;DupType=.
ch09	4695826	SNP31809	C	T	.	PASS	END=4695826;ChrB=ch09;StartB=6653109;EndB=6653109;Parent=SYN55;VarType=ShV;DupType=.
ch09	4695851	SNP31810	G	T	.	PASS	END=4695851;ChrB=ch09;StartB=6653134;EndB=6653134;Parent=SYN55;VarType=ShV;DupType=.
ch09	4695857	SNP31811	G	A	.	PASS	END=4695857;ChrB=ch09;StartB=6653140;EndB=6653140;Parent=SYN55;VarType=ShV;DupType=.
ch09	4695876	SNP31812	T	C	.	PASS	END=4695876;ChrB=ch09;StartB=6653159;EndB=6653159;Parent=SYN55;VarType=ShV;DupType=.
ch09	4695909	SNP31813	A	T	.	PASS	END=4695909;ChrB=ch09;StartB=6653192;EndB=6653192;Parent=SYN55;VarType=ShV;DupType=.
ch09	4695911	SNP31814	A	C	.	PASS	END=4695911;ChrB=ch09;StartB=6653194;EndB=6653194;Parent=SYN55;VarType=ShV;DupType=.
ch09	4695916	SNP31815	T	G	.	PASS	END=4695916;ChrB=ch09;StartB=6653199;EndB=6653199;Parent=SYN55;VarType=ShV;DupType=.
ch09	4695933	SNP31816	T	G	.	PASS	END=4695933;ChrB=ch09;StartB=6653216;EndB=6653216;Parent=SYN55;VarType=ShV;DupType=.
ch09	4695939	SNP31817	T	C	.	PASS	END=4695939;ChrB=ch09;StartB=6653222;EndB=6653222;Parent=SYN55;VarType=ShV;DupType=.
ch09	4695993	SNP31818	A	G	.	PASS	END=4695993;ChrB=ch09;StartB=6653276;EndB=6653276;Parent=SYN55;VarType=ShV;DupType=.
ch09	4696010	SNP31819	T	G	.	PASS	END=4696010;ChrB=ch09;StartB=6653293;EndB=6653293;Parent=SYN55;VarType=ShV;DupType=.
ch09	4696034	SNP31820	G	A	.	PASS	END=4696034;ChrB=ch09;StartB=6653317;EndB=6653317;Parent=SYN55;VarType=ShV;DupType=.
ch09	4696089	HDR182	N	<HDR>	.	PASS	END=4697828;ChrB=ch09;StartB=6653372;EndB=6655099;Parent=SYN55;VarType=ShV;DupType=.
ch09	4697829	SYNAL213	N	<SYNAL>	.	PASS	END=4706177;ChrB=ch09;StartB=6655100;EndB=6663406;Parent=SYN55;VarType=.;DupType=.
ch09	4697849	SNP31821	A	T	.	PASS	END=4697849;ChrB=ch09;StartB=6655120;EndB=6655120;Parent=SYN55;VarType=ShV;DupType=.
ch09	4697884	SNP31822	C	T	.	PASS	END=4697884;ChrB=ch09;StartB=6655155;EndB=6655155;Parent=SYN55;VarType=ShV;DupType=.
ch09	4697887	SNP31823	C	A	.	PASS	END=4697887;ChrB=ch09;StartB=6655158;EndB=6655158;Parent=SYN55;VarType=ShV;DupType=.
ch09	4697901	SNP31824	T	A	.	PASS	END=4697901;ChrB=ch09;StartB=6655172;EndB=6655172;Parent=SYN55;VarType=ShV;DupType=.
ch09	4697932	SNP31825	T	A	.	PASS	END=4697932;ChrB=ch09;StartB=6655203;EndB=6655203;Parent=SYN55;VarType=ShV;DupType=.
ch09	4697952	SNP31826	C	A	.	PASS	END=4697952;ChrB=ch09;StartB=6655223;EndB=6655223;Parent=SYN55;VarType=ShV;DupType=.
ch09	4697958	SNP31827	A	C	.	PASS	END=4697958;ChrB=ch09;StartB=6655229;EndB=6655229;Parent=SYN55;VarType=ShV;DupType=.
ch09	4697960	SNP31828	G	T	.	PASS	END=4697960;ChrB=ch09;StartB=6655231;EndB=6655231;Parent=SYN55;VarType=ShV;DupType=.
ch09	4697963	SNP31829	C	A	.	PASS	END=4697963;ChrB=ch09;StartB=6655234;EndB=6655234;Parent=SYN55;VarType=ShV;DupType=.
ch09	4697981	SNP31830	C	A	.	PASS	END=4697981;ChrB=ch09;StartB=6655252;EndB=6655252;Parent=SYN55;VarType=ShV;DupType=.
ch09	4697983	SNP31831	C	T	.	PASS	END=4697983;ChrB=ch09;StartB=6655254;EndB=6655254;Parent=SYN55;VarType=ShV;DupType=.
ch09	4697985	SNP31832	A	G	.	PASS	END=4697985;ChrB=ch09;StartB=6655256;EndB=6655256;Parent=SYN55;VarType=ShV;DupType=.
ch09	4697988	SNP31833	C	A	.	PASS	END=4697988;ChrB=ch09;StartB=6655259;EndB=6655259;Parent=SYN55;VarType=ShV;DupType=.
ch09	4697994	SNP31834	G	C	.	PASS	END=4697994;ChrB=ch09;StartB=6655265;EndB=6655265;Parent=SYN55;VarType=ShV;DupType=.
ch09	4698017	SNP31835	C	A	.	PASS	END=4698017;ChrB=ch09;StartB=6655288;EndB=6655288;Parent=SYN55;VarType=ShV;DupType=.
ch09	4698018	SNP31836	T	G	.	PASS	END=4698018;ChrB=ch09;StartB=6655289;EndB=6655289;Parent=SYN55;VarType=ShV;DupType=.
ch09	4698024	SNP31837	A	G	.	PASS	END=4698024;ChrB=ch09;StartB=6655295;EndB=6655295;Parent=SYN55;VarType=ShV;DupType=.
ch09	4698068	DEL31838	TA	T	.	PASS	END=4698069;ChrB=ch09;StartB=6655339;EndB=6655339;Parent=SYN55;VarType=ShV;DupType=.
ch09	4698074	SNP31839	A	T	.	PASS	END=4698074;ChrB=ch09;StartB=6655344;EndB=6655344;Parent=SYN55;VarType=ShV;DupType=.
ch09	4698134	SNP31840	C	T	.	PASS	END=4698134;ChrB=ch09;StartB=6655404;EndB=6655404;Parent=SYN55;VarType=ShV;DupType=.
ch09	4698143	SNP31841	T	G	.	PASS	END=4698143;ChrB=ch09;StartB=6655413;EndB=6655413;Parent=SYN55;VarType=ShV;DupType=.
ch09	4698175	SNP31842	T	C	.	PASS	END=4698175;ChrB=ch09;StartB=6655445;EndB=6655445;Parent=SYN55;VarType=ShV;DupType=.
ch09	4698181	SNP31843	T	C	.	PASS	END=4698181;ChrB=ch09;StartB=6655451;EndB=6655451;Parent=SYN55;VarType=ShV;DupType=.
ch09	4698186	SNP31844	A	G	.	PASS	END=4698186;ChrB=ch09;StartB=6655456;EndB=6655456;Parent=SYN55;VarType=ShV;DupType=.
ch09	4698187	SNP31845	C	T	.	PASS	END=4698187;ChrB=ch09;StartB=6655457;EndB=6655457;Parent=SYN55;VarType=ShV;DupType=.
ch09	4698191	SNP31846	C	A	.	PASS	END=4698191;ChrB=ch09;StartB=6655461;EndB=6655461;Parent=SYN55;VarType=ShV;DupType=.
ch09	4698202	SNP31847	G	C	.	PASS	END=4698202;ChrB=ch09;StartB=6655472;EndB=6655472;Parent=SYN55;VarType=ShV;DupType=.
ch09	4698211	SNP31848	G	A	.	PASS	END=4698211;ChrB=ch09;StartB=6655481;EndB=6655481;Parent=SYN55;VarType=ShV;DupType=.
ch09	4698219	SNP31849	A	C	.	PASS	END=4698219;ChrB=ch09;StartB=6655489;EndB=6655489;Parent=SYN55;VarType=ShV;DupType=.
ch09	4698246	SNP31850	T	G	.	PASS	END=4698246;ChrB=ch09;StartB=6655516;EndB=6655516;Parent=SYN55;VarType=ShV;DupType=.
ch09	4698277	SNP31851	A	T	.	PASS	END=4698277;ChrB=ch09;StartB=6655547;EndB=6655547;Parent=SYN55;VarType=ShV;DupType=.
ch09	4698289	SNP31852	G	T	.	PASS	END=4698289;ChrB=ch09;StartB=6655559;EndB=6655559;Parent=SYN55;VarType=ShV;DupType=.
ch09	4698308	SNP31853	T	C	.	PASS	END=4698308;ChrB=ch09;StartB=6655578;EndB=6655578;Parent=SYN55;VarType=ShV;DupType=.
ch09	4698319	SNP31854	A	C	.	PASS	END=4698319;ChrB=ch09;StartB=6655589;EndB=6655589;Parent=SYN55;VarType=ShV;DupType=.
ch09	4698323	SNP31855	T	G	.	PASS	END=4698323;ChrB=ch09;StartB=6655593;EndB=6655593;Parent=SYN55;VarType=ShV;DupType=.
ch09	4698360	SNP31856	T	A	.	PASS	END=4698360;ChrB=ch09;StartB=6655630;EndB=6655630;Parent=SYN55;VarType=ShV;DupType=.
ch09	4698387	SNP31857	A	C	.	PASS	END=4698387;ChrB=ch09;StartB=6655657;EndB=6655657;Parent=SYN55;VarType=ShV;DupType=.
ch09	4698439	SNP31858	G	A	.	PASS	END=4698439;ChrB=ch09;StartB=6655709;EndB=6655709;Parent=SYN55;VarType=ShV;DupType=.
ch09	4698440	SNP31859	A	G	.	PASS	END=4698440;ChrB=ch09;StartB=6655710;EndB=6655710;Parent=SYN55;VarType=ShV;DupType=.
ch09	4698441	SNP31860	A	G	.	PASS	END=4698441;ChrB=ch09;StartB=6655711;EndB=6655711;Parent=SYN55;VarType=ShV;DupType=.
ch09	4698460	SNP31861	C	A	.	PASS	END=4698460;ChrB=ch09;StartB=6655730;EndB=6655730;Parent=SYN55;VarType=ShV;DupType=.
ch09	4698478	SNP31862	T	C	.	PASS	END=4698478;ChrB=ch09;StartB=6655748;EndB=6655748;Parent=SYN55;VarType=ShV;DupType=.
ch09	4698493	SNP31863	A	T	.	PASS	END=4698493;ChrB=ch09;StartB=6655763;EndB=6655763;Parent=SYN55;VarType=ShV;DupType=.
ch09	4698504	SNP31864	G	A	.	PASS	END=4698504;ChrB=ch09;StartB=6655774;EndB=6655774;Parent=SYN55;VarType=ShV;DupType=.
ch09	4698507	SNP31865	A	G	.	PASS	END=4698507;ChrB=ch09;StartB=6655777;EndB=6655777;Parent=SYN55;VarType=ShV;DupType=.
ch09	4698513	SNP31866	A	G	.	PASS	END=4698513;ChrB=ch09;StartB=6655783;EndB=6655783;Parent=SYN55;VarType=ShV;DupType=.
ch09	4698584	SNP31867	A	G	.	PASS	END=4698584;ChrB=ch09;StartB=6655854;EndB=6655854;Parent=SYN55;VarType=ShV;DupType=.
ch09	4698596	SNP31868	T	C	.	PASS	END=4698596;ChrB=ch09;StartB=6655866;EndB=6655866;Parent=SYN55;VarType=ShV;DupType=.
ch09	4698599	SNP31869	C	T	.	PASS	END=4698599;ChrB=ch09;StartB=6655869;EndB=6655869;Parent=SYN55;VarType=ShV;DupType=.
ch09	4698620	SNP31870	A	G	.	PASS	END=4698620;ChrB=ch09;StartB=6655890;EndB=6655890;Parent=SYN55;VarType=ShV;DupType=.
ch09	4698621	SNP31871	C	T	.	PASS	END=4698621;ChrB=ch09;StartB=6655891;EndB=6655891;Parent=SYN55;VarType=ShV;DupType=.
ch09	4698641	SNP31872	T	C	.	PASS	END=4698641;ChrB=ch09;StartB=6655911;EndB=6655911;Parent=SYN55;VarType=ShV;DupType=.
ch09	4698674	SNP31873	C	T	.	PASS	END=4698674;ChrB=ch09;StartB=6655944;EndB=6655944;Parent=SYN55;VarType=ShV;DupType=.
ch09	4698684	SNP31874	C	A	.	PASS	END=4698684;ChrB=ch09;StartB=6655954;EndB=6655954;Parent=SYN55;VarType=ShV;DupType=.
ch09	4698686	SNP31875	A	G	.	PASS	END=4698686;ChrB=ch09;StartB=6655956;EndB=6655956;Parent=SYN55;VarType=ShV;DupType=.
ch09	4698700	SNP31876	C	T	.	PASS	END=4698700;ChrB=ch09;StartB=6655970;EndB=6655970;Parent=SYN55;VarType=ShV;DupType=.
ch09	4698705	SNP31877	A	C	.	PASS	END=4698705;ChrB=ch09;StartB=6655975;EndB=6655975;Parent=SYN55;VarType=ShV;DupType=.
ch09	4698739	DEL31878	TAA	T	.	PASS	END=4698741;ChrB=ch09;StartB=6656009;EndB=6656009;Parent=SYN55;VarType=ShV;DupType=.
ch09	4698766	SNP31879	G	T	.	PASS	END=4698766;ChrB=ch09;StartB=6656034;EndB=6656034;Parent=SYN55;VarType=ShV;DupType=.
ch09	4698782	SNP31880	G	T	.	PASS	END=4698782;ChrB=ch09;StartB=6656050;EndB=6656050;Parent=SYN55;VarType=ShV;DupType=.
ch09	4698843	SNP31881	T	G	.	PASS	END=4698843;ChrB=ch09;StartB=6656111;EndB=6656111;Parent=SYN55;VarType=ShV;DupType=.
ch09	4698845	SNP31882	T	C	.	PASS	END=4698845;ChrB=ch09;StartB=6656113;EndB=6656113;Parent=SYN55;VarType=ShV;DupType=.
ch09	4698846	SNP31883	G	C	.	PASS	END=4698846;ChrB=ch09;StartB=6656114;EndB=6656114;Parent=SYN55;VarType=ShV;DupType=.
ch09	4698857	SNP31884	G	A	.	PASS	END=4698857;ChrB=ch09;StartB=6656125;EndB=6656125;Parent=SYN55;VarType=ShV;DupType=.
ch09	4698871	DEL31885	TA	T	.	PASS	END=4698872;ChrB=ch09;StartB=6656139;EndB=6656139;Parent=SYN55;VarType=ShV;DupType=.
ch09	4698901	SNP31886	A	G	.	PASS	END=4698901;ChrB=ch09;StartB=6656168;EndB=6656168;Parent=SYN55;VarType=ShV;DupType=.
ch09	4698916	SNP31887	G	A	.	PASS	END=4698916;ChrB=ch09;StartB=6656183;EndB=6656183;Parent=SYN55;VarType=ShV;DupType=.
ch09	4698922	SNP31888	G	T	.	PASS	END=4698922;ChrB=ch09;StartB=6656189;EndB=6656189;Parent=SYN55;VarType=ShV;DupType=.
ch09	4698941	SNP31889	T	G	.	PASS	END=4698941;ChrB=ch09;StartB=6656208;EndB=6656208;Parent=SYN55;VarType=ShV;DupType=.
ch09	4698954	SNP31890	C	T	.	PASS	END=4698954;ChrB=ch09;StartB=6656221;EndB=6656221;Parent=SYN55;VarType=ShV;DupType=.
ch09	4698978	SNP31891	G	A	.	PASS	END=4698978;ChrB=ch09;StartB=6656245;EndB=6656245;Parent=SYN55;VarType=ShV;DupType=.
ch09	4699102	SNP31892	A	T	.	PASS	END=4699102;ChrB=ch09;StartB=6656369;EndB=6656369;Parent=SYN55;VarType=ShV;DupType=.
ch09	4699135	SNP31893	C	T	.	PASS	END=4699135;ChrB=ch09;StartB=6656402;EndB=6656402;Parent=SYN55;VarType=ShV;DupType=.
ch09	4699172	SNP31894	A	G	.	PASS	END=4699172;ChrB=ch09;StartB=6656439;EndB=6656439;Parent=SYN55;VarType=ShV;DupType=.
ch09	4699187	SNP31895	G	T	.	PASS	END=4699187;ChrB=ch09;StartB=6656454;EndB=6656454;Parent=SYN55;VarType=ShV;DupType=.
ch09	4699245	SNP31896	G	A	.	PASS	END=4699245;ChrB=ch09;StartB=6656512;EndB=6656512;Parent=SYN55;VarType=ShV;DupType=.
ch09	4699249	SNP31897	C	T	.	PASS	END=4699249;ChrB=ch09;StartB=6656516;EndB=6656516;Parent=SYN55;VarType=ShV;DupType=.
ch09	4699252	SNP31898	T	A	.	PASS	END=4699252;ChrB=ch09;StartB=6656519;EndB=6656519;Parent=SYN55;VarType=ShV;DupType=.
ch09	4699253	SNP31899	G	A	.	PASS	END=4699253;ChrB=ch09;StartB=6656520;EndB=6656520;Parent=SYN55;VarType=ShV;DupType=.
ch09	4699255	SNP31900	G	A	.	PASS	END=4699255;ChrB=ch09;StartB=6656522;EndB=6656522;Parent=SYN55;VarType=ShV;DupType=.
ch09	4699287	SNP31901	G	A	.	PASS	END=4699287;ChrB=ch09;StartB=6656554;EndB=6656554;Parent=SYN55;VarType=ShV;DupType=.
ch09	4699288	SNP31902	A	G	.	PASS	END=4699288;ChrB=ch09;StartB=6656555;EndB=6656555;Parent=SYN55;VarType=ShV;DupType=.
ch09	4699332	SNP31903	T	A	.	PASS	END=4699332;ChrB=ch09;StartB=6656599;EndB=6656599;Parent=SYN55;VarType=ShV;DupType=.
ch09	4699341	SNP31904	T	G	.	PASS	END=4699341;ChrB=ch09;StartB=6656608;EndB=6656608;Parent=SYN55;VarType=ShV;DupType=.
ch09	4699346	SNP31905	A	G	.	PASS	END=4699346;ChrB=ch09;StartB=6656613;EndB=6656613;Parent=SYN55;VarType=ShV;DupType=.
ch09	4699363	SNP31906	T	G	.	PASS	END=4699363;ChrB=ch09;StartB=6656630;EndB=6656630;Parent=SYN55;VarType=ShV;DupType=.
ch09	4699386	SNP31907	C	A	.	PASS	END=4699386;ChrB=ch09;StartB=6656653;EndB=6656653;Parent=SYN55;VarType=ShV;DupType=.
ch09	4699400	SNP31908	C	G	.	PASS	END=4699400;ChrB=ch09;StartB=6656667;EndB=6656667;Parent=SYN55;VarType=ShV;DupType=.
ch09	4699420	SNP31909	G	C	.	PASS	END=4699420;ChrB=ch09;StartB=6656687;EndB=6656687;Parent=SYN55;VarType=ShV;DupType=.
ch09	4699426	SNP31910	C	T	.	PASS	END=4699426;ChrB=ch09;StartB=6656693;EndB=6656693;Parent=SYN55;VarType=ShV;DupType=.
ch09	4699433	SNP31911	A	G	.	PASS	END=4699433;ChrB=ch09;StartB=6656700;EndB=6656700;Parent=SYN55;VarType=ShV;DupType=.
ch09	4699447	SNP31912	C	A	.	PASS	END=4699447;ChrB=ch09;StartB=6656714;EndB=6656714;Parent=SYN55;VarType=ShV;DupType=.
ch09	4699450	SNP31913	G	A	.	PASS	END=4699450;ChrB=ch09;StartB=6656717;EndB=6656717;Parent=SYN55;VarType=ShV;DupType=.
ch09	4699476	SNP31914	G	C	.	PASS	END=4699476;ChrB=ch09;StartB=6656743;EndB=6656743;Parent=SYN55;VarType=ShV;DupType=.
ch09	4699483	SNP31915	T	C	.	PASS	END=4699483;ChrB=ch09;StartB=6656750;EndB=6656750;Parent=SYN55;VarType=ShV;DupType=.
ch09	4699486	SNP31916	C	A	.	PASS	END=4699486;ChrB=ch09;StartB=6656753;EndB=6656753;Parent=SYN55;VarType=ShV;DupType=.
ch09	4699524	SNP31917	A	G	.	PASS	END=4699524;ChrB=ch09;StartB=6656791;EndB=6656791;Parent=SYN55;VarType=ShV;DupType=.
ch09	4699573	SNP31918	C	A	.	PASS	END=4699573;ChrB=ch09;StartB=6656840;EndB=6656840;Parent=SYN55;VarType=ShV;DupType=.
ch09	4699574	SNP31919	T	C	.	PASS	END=4699574;ChrB=ch09;StartB=6656841;EndB=6656841;Parent=SYN55;VarType=ShV;DupType=.
ch09	4699617	SNP31920	T	C	.	PASS	END=4699617;ChrB=ch09;StartB=6656884;EndB=6656884;Parent=SYN55;VarType=ShV;DupType=.
ch09	4699627	INS31921	C	CCTGAA	.	PASS	END=4699627;ChrB=ch09;StartB=6656894;EndB=6656899;Parent=SYN55;VarType=ShV;DupType=.
ch09	4699643	SNP31922	T	A	.	PASS	END=4699643;ChrB=ch09;StartB=6656915;EndB=6656915;Parent=SYN55;VarType=ShV;DupType=.
ch09	4699650	SNP31923	G	A	.	PASS	END=4699650;ChrB=ch09;StartB=6656922;EndB=6656922;Parent=SYN55;VarType=ShV;DupType=.
ch09	4699702	SNP31924	C	T	.	PASS	END=4699702;ChrB=ch09;StartB=6656974;EndB=6656974;Parent=SYN55;VarType=ShV;DupType=.
ch09	4699826	SNP31925	T	G	.	PASS	END=4699826;ChrB=ch09;StartB=6657098;EndB=6657098;Parent=SYN55;VarType=ShV;DupType=.
ch09	4699847	SNP31926	T	C	.	PASS	END=4699847;ChrB=ch09;StartB=6657119;EndB=6657119;Parent=SYN55;VarType=ShV;DupType=.
ch09	4699868	INS31927	G	GC	.	PASS	END=4699868;ChrB=ch09;StartB=6657140;EndB=6657141;Parent=SYN55;VarType=ShV;DupType=.
ch09	4699873	SNP31928	T	C	.	PASS	END=4699873;ChrB=ch09;StartB=6657146;EndB=6657146;Parent=SYN55;VarType=ShV;DupType=.
ch09	4699880	SNP31929	A	G	.	PASS	END=4699880;ChrB=ch09;StartB=6657153;EndB=6657153;Parent=SYN55;VarType=ShV;DupType=.
ch09	4699935	SNP31930	C	A	.	PASS	END=4699935;ChrB=ch09;StartB=6657208;EndB=6657208;Parent=SYN55;VarType=ShV;DupType=.
ch09	4699957	SNP31931	A	C	.	PASS	END=4699957;ChrB=ch09;StartB=6657230;EndB=6657230;Parent=SYN55;VarType=ShV;DupType=.
ch09	4700008	INS31932	C	CT	.	PASS	END=4700008;ChrB=ch09;StartB=6657281;EndB=6657282;Parent=SYN55;VarType=ShV;DupType=.
ch09	4700017	SNP31933	G	T	.	PASS	END=4700017;ChrB=ch09;StartB=6657291;EndB=6657291;Parent=SYN55;VarType=ShV;DupType=.
ch09	4700038	SNP31934	G	T	.	PASS	END=4700038;ChrB=ch09;StartB=6657312;EndB=6657312;Parent=SYN55;VarType=ShV;DupType=.
ch09	4700052	SNP31935	A	T	.	PASS	END=4700052;ChrB=ch09;StartB=6657326;EndB=6657326;Parent=SYN55;VarType=ShV;DupType=.
ch09	4700053	SNP31936	A	T	.	PASS	END=4700053;ChrB=ch09;StartB=6657327;EndB=6657327;Parent=SYN55;VarType=ShV;DupType=.
ch09	4700055	SNP31937	A	C	.	PASS	END=4700055;ChrB=ch09;StartB=6657329;EndB=6657329;Parent=SYN55;VarType=ShV;DupType=.
ch09	4700076	SNP31938	G	A	.	PASS	END=4700076;ChrB=ch09;StartB=6657350;EndB=6657350;Parent=SYN55;VarType=ShV;DupType=.
ch09	4700111	SNP31939	T	C	.	PASS	END=4700111;ChrB=ch09;StartB=6657385;EndB=6657385;Parent=SYN55;VarType=ShV;DupType=.
ch09	4700120	DEL31940	TG	T	.	PASS	END=4700121;ChrB=ch09;StartB=6657394;EndB=6657394;Parent=SYN55;VarType=ShV;DupType=.
ch09	4700123	SNP31941	A	G	.	PASS	END=4700123;ChrB=ch09;StartB=6657396;EndB=6657396;Parent=SYN55;VarType=ShV;DupType=.
ch09	4700134	SNP31942	A	G	.	PASS	END=4700134;ChrB=ch09;StartB=6657407;EndB=6657407;Parent=SYN55;VarType=ShV;DupType=.
ch09	4700136	SNP31943	G	T	.	PASS	END=4700136;ChrB=ch09;StartB=6657409;EndB=6657409;Parent=SYN55;VarType=ShV;DupType=.
ch09	4700138	SNP31944	A	G	.	PASS	END=4700138;ChrB=ch09;StartB=6657411;EndB=6657411;Parent=SYN55;VarType=ShV;DupType=.
ch09	4700158	INS31945	G	GT	.	PASS	END=4700158;ChrB=ch09;StartB=6657431;EndB=6657432;Parent=SYN55;VarType=ShV;DupType=.
ch09	4700183	SNP31946	T	C	.	PASS	END=4700183;ChrB=ch09;StartB=6657457;EndB=6657457;Parent=SYN55;VarType=ShV;DupType=.
ch09	4700195	SNP31947	G	T	.	PASS	END=4700195;ChrB=ch09;StartB=6657469;EndB=6657469;Parent=SYN55;VarType=ShV;DupType=.
ch09	4700199	SNP31948	T	G	.	PASS	END=4700199;ChrB=ch09;StartB=6657473;EndB=6657473;Parent=SYN55;VarType=ShV;DupType=.
ch09	4700210	SNP31949	T	C	.	PASS	END=4700210;ChrB=ch09;StartB=6657484;EndB=6657484;Parent=SYN55;VarType=ShV;DupType=.
ch09	4700223	SNP31950	T	G	.	PASS	END=4700223;ChrB=ch09;StartB=6657497;EndB=6657497;Parent=SYN55;VarType=ShV;DupType=.
ch09	4700240	SNP31951	A	G	.	PASS	END=4700240;ChrB=ch09;StartB=6657514;EndB=6657514;Parent=SYN55;VarType=ShV;DupType=.
ch09	4700272	SNP31952	G	A	.	PASS	END=4700272;ChrB=ch09;StartB=6657546;EndB=6657546;Parent=SYN55;VarType=ShV;DupType=.
ch09	4700291	SNP31953	A	G	.	PASS	END=4700291;ChrB=ch09;StartB=6657565;EndB=6657565;Parent=SYN55;VarType=ShV;DupType=.
ch09	4700292	SNP31954	T	C	.	PASS	END=4700292;ChrB=ch09;StartB=6657566;EndB=6657566;Parent=SYN55;VarType=ShV;DupType=.
ch09	4700298	SNP31955	T	G	.	PASS	END=4700298;ChrB=ch09;StartB=6657572;EndB=6657572;Parent=SYN55;VarType=ShV;DupType=.
ch09	4700307	INS31956	T	TATGTGAAGGCGTCCATATGATTCACTCATCA	.	PASS	END=4700307;ChrB=ch09;StartB=6657581;EndB=6657612;Parent=SYN55;VarType=ShV;DupType=.
ch09	4700355	SNP31957	T	C	.	PASS	END=4700355;ChrB=ch09;StartB=6657660;EndB=6657660;Parent=SYN55;VarType=ShV;DupType=.
ch09	4700371	SNP31958	A	C	.	PASS	END=4700371;ChrB=ch09;StartB=6657676;EndB=6657676;Parent=SYN55;VarType=ShV;DupType=.
ch09	4700390	SNP31959	T	C	.	PASS	END=4700390;ChrB=ch09;StartB=6657695;EndB=6657695;Parent=SYN55;VarType=ShV;DupType=.
ch09	4700401	SNP31960	T	A	.	PASS	END=4700401;ChrB=ch09;StartB=6657706;EndB=6657706;Parent=SYN55;VarType=ShV;DupType=.
ch09	4700432	SNP31961	A	T	.	PASS	END=4700432;ChrB=ch09;StartB=6657737;EndB=6657737;Parent=SYN55;VarType=ShV;DupType=.
ch09	4700493	SNP31962	G	A	.	PASS	END=4700493;ChrB=ch09;StartB=6657798;EndB=6657798;Parent=SYN55;VarType=ShV;DupType=.
ch09	4700496	SNP31963	T	G	.	PASS	END=4700496;ChrB=ch09;StartB=6657801;EndB=6657801;Parent=SYN55;VarType=ShV;DupType=.
ch09	4700545	SNP31964	A	C	.	PASS	END=4700545;ChrB=ch09;StartB=6657850;EndB=6657850;Parent=SYN55;VarType=ShV;DupType=.
ch09	4700573	SNP31965	A	G	.	PASS	END=4700573;ChrB=ch09;StartB=6657878;EndB=6657878;Parent=SYN55;VarType=ShV;DupType=.
ch09	4700576	SNP31966	G	A	.	PASS	END=4700576;ChrB=ch09;StartB=6657881;EndB=6657881;Parent=SYN55;VarType=ShV;DupType=.
ch09	4700611	INS31967	A	AT	.	PASS	END=4700611;ChrB=ch09;StartB=6657916;EndB=6657917;Parent=SYN55;VarType=ShV;DupType=.
ch09	4700670	SNP31968	C	G	.	PASS	END=4700670;ChrB=ch09;StartB=6657976;EndB=6657976;Parent=SYN55;VarType=ShV;DupType=.
ch09	4700672	SNP31969	C	A	.	PASS	END=4700672;ChrB=ch09;StartB=6657978;EndB=6657978;Parent=SYN55;VarType=ShV;DupType=.
ch09	4700685	SNP31970	C	A	.	PASS	END=4700685;ChrB=ch09;StartB=6657991;EndB=6657991;Parent=SYN55;VarType=ShV;DupType=.
ch09	4700766	SNP31971	C	A	.	PASS	END=4700766;ChrB=ch09;StartB=6658072;EndB=6658072;Parent=SYN55;VarType=ShV;DupType=.
ch09	4700771	DEL31972	ACT	A	.	PASS	END=4700773;ChrB=ch09;StartB=6658077;EndB=6658077;Parent=SYN55;VarType=ShV;DupType=.
ch09	4700871	SNP31973	T	G	.	PASS	END=4700871;ChrB=ch09;StartB=6658175;EndB=6658175;Parent=SYN55;VarType=ShV;DupType=.
ch09	4700888	SNP31974	C	T	.	PASS	END=4700888;ChrB=ch09;StartB=6658192;EndB=6658192;Parent=SYN55;VarType=ShV;DupType=.
ch09	4700893	INS31975	G	GTGTATATA	.	PASS	END=4700893;ChrB=ch09;StartB=6658197;EndB=6658205;Parent=SYN55;VarType=ShV;DupType=.
ch09	4700898	SNP31976	C	T	.	PASS	END=4700898;ChrB=ch09;StartB=6658210;EndB=6658210;Parent=SYN55;VarType=ShV;DupType=.
ch09	4700908	SNP31977	A	C	.	PASS	END=4700908;ChrB=ch09;StartB=6658220;EndB=6658220;Parent=SYN55;VarType=ShV;DupType=.
ch09	4700917	SNP31978	T	A	.	PASS	END=4700917;ChrB=ch09;StartB=6658229;EndB=6658229;Parent=SYN55;VarType=ShV;DupType=.
ch09	4700918	SNP31979	T	G	.	PASS	END=4700918;ChrB=ch09;StartB=6658230;EndB=6658230;Parent=SYN55;VarType=ShV;DupType=.
ch09	4700919	SNP31980	G	T	.	PASS	END=4700919;ChrB=ch09;StartB=6658231;EndB=6658231;Parent=SYN55;VarType=ShV;DupType=.
ch09	4700920	SNP31981	A	C	.	PASS	END=4700920;ChrB=ch09;StartB=6658232;EndB=6658232;Parent=SYN55;VarType=ShV;DupType=.
ch09	4700922	SNP31982	C	A	.	PASS	END=4700922;ChrB=ch09;StartB=6658234;EndB=6658234;Parent=SYN55;VarType=ShV;DupType=.
ch09	4700995	SNP31983	C	T	.	PASS	END=4700995;ChrB=ch09;StartB=6658307;EndB=6658307;Parent=SYN55;VarType=ShV;DupType=.
ch09	4701028	SNP31984	C	A	.	PASS	END=4701028;ChrB=ch09;StartB=6658340;EndB=6658340;Parent=SYN55;VarType=ShV;DupType=.
ch09	4701047	SNP31985	T	C	.	PASS	END=4701047;ChrB=ch09;StartB=6658359;EndB=6658359;Parent=SYN55;VarType=ShV;DupType=.
ch09	4701062	SNP31986	C	A	.	PASS	END=4701062;ChrB=ch09;StartB=6658374;EndB=6658374;Parent=SYN55;VarType=ShV;DupType=.
ch09	4701063	SNP31987	G	A	.	PASS	END=4701063;ChrB=ch09;StartB=6658375;EndB=6658375;Parent=SYN55;VarType=ShV;DupType=.
ch09	4701080	SNP31988	A	T	.	PASS	END=4701080;ChrB=ch09;StartB=6658392;EndB=6658392;Parent=SYN55;VarType=ShV;DupType=.
ch09	4701092	SNP31989	T	C	.	PASS	END=4701092;ChrB=ch09;StartB=6658404;EndB=6658404;Parent=SYN55;VarType=ShV;DupType=.
ch09	4701113	SNP31990	A	G	.	PASS	END=4701113;ChrB=ch09;StartB=6658425;EndB=6658425;Parent=SYN55;VarType=ShV;DupType=.
ch09	4701151	SNP31991	C	T	.	PASS	END=4701151;ChrB=ch09;StartB=6658463;EndB=6658463;Parent=SYN55;VarType=ShV;DupType=.
ch09	4701153	SNP31992	T	G	.	PASS	END=4701153;ChrB=ch09;StartB=6658465;EndB=6658465;Parent=SYN55;VarType=ShV;DupType=.
ch09	4701179	SNP31993	A	G	.	PASS	END=4701179;ChrB=ch09;StartB=6658491;EndB=6658491;Parent=SYN55;VarType=ShV;DupType=.
ch09	4701185	SNP31994	T	G	.	PASS	END=4701185;ChrB=ch09;StartB=6658497;EndB=6658497;Parent=SYN55;VarType=ShV;DupType=.
ch09	4701204	SNP31995	C	T	.	PASS	END=4701204;ChrB=ch09;StartB=6658516;EndB=6658516;Parent=SYN55;VarType=ShV;DupType=.
ch09	4701219	SNP31996	T	G	.	PASS	END=4701219;ChrB=ch09;StartB=6658531;EndB=6658531;Parent=SYN55;VarType=ShV;DupType=.
ch09	4701246	SNP31997	G	C	.	PASS	END=4701246;ChrB=ch09;StartB=6658558;EndB=6658558;Parent=SYN55;VarType=ShV;DupType=.
ch09	4701261	SNP31998	T	G	.	PASS	END=4701261;ChrB=ch09;StartB=6658573;EndB=6658573;Parent=SYN55;VarType=ShV;DupType=.
ch09	4701267	INS31999	G	GA	.	PASS	END=4701267;ChrB=ch09;StartB=6658579;EndB=6658580;Parent=SYN55;VarType=ShV;DupType=.
ch09	4701279	SNP32000	C	T	.	PASS	END=4701279;ChrB=ch09;StartB=6658592;EndB=6658592;Parent=SYN55;VarType=ShV;DupType=.
ch09	4701282	SNP32001	C	T	.	PASS	END=4701282;ChrB=ch09;StartB=6658595;EndB=6658595;Parent=SYN55;VarType=ShV;DupType=.
ch09	4701297	SNP32002	C	G	.	PASS	END=4701297;ChrB=ch09;StartB=6658610;EndB=6658610;Parent=SYN55;VarType=ShV;DupType=.
ch09	4701334	SNP32003	C	A	.	PASS	END=4701334;ChrB=ch09;StartB=6658647;EndB=6658647;Parent=SYN55;VarType=ShV;DupType=.
ch09	4701340	SNP32004	T	A	.	PASS	END=4701340;ChrB=ch09;StartB=6658653;EndB=6658653;Parent=SYN55;VarType=ShV;DupType=.
ch09	4701366	SNP32005	T	C	.	PASS	END=4701366;ChrB=ch09;StartB=6658679;EndB=6658679;Parent=SYN55;VarType=ShV;DupType=.
ch09	4701368	SNP32006	A	T	.	PASS	END=4701368;ChrB=ch09;StartB=6658681;EndB=6658681;Parent=SYN55;VarType=ShV;DupType=.
ch09	4701378	SNP32007	T	C	.	PASS	END=4701378;ChrB=ch09;StartB=6658691;EndB=6658691;Parent=SYN55;VarType=ShV;DupType=.
ch09	4701389	SNP32008	A	G	.	PASS	END=4701389;ChrB=ch09;StartB=6658702;EndB=6658702;Parent=SYN55;VarType=ShV;DupType=.
ch09	4701390	SNP32009	C	T	.	PASS	END=4701390;ChrB=ch09;StartB=6658703;EndB=6658703;Parent=SYN55;VarType=ShV;DupType=.
ch09	4701534	SNP32010	T	A	.	PASS	END=4701534;ChrB=ch09;StartB=6658847;EndB=6658847;Parent=SYN55;VarType=ShV;DupType=.
ch09	4701582	SNP32011	C	A	.	PASS	END=4701582;ChrB=ch09;StartB=6658895;EndB=6658895;Parent=SYN55;VarType=ShV;DupType=.
ch09	4701585	SNP32012	G	C	.	PASS	END=4701585;ChrB=ch09;StartB=6658898;EndB=6658898;Parent=SYN55;VarType=ShV;DupType=.
ch09	4701642	DEL32013	TC	T	.	PASS	END=4701643;ChrB=ch09;StartB=6658955;EndB=6658955;Parent=SYN55;VarType=ShV;DupType=.
ch09	4701644	SNP32014	C	A	.	PASS	END=4701644;ChrB=ch09;StartB=6658956;EndB=6658956;Parent=SYN55;VarType=ShV;DupType=.
ch09	4701680	SNP32015	T	A	.	PASS	END=4701680;ChrB=ch09;StartB=6658992;EndB=6658992;Parent=SYN55;VarType=ShV;DupType=.
ch09	4701688	SNP32016	G	T	.	PASS	END=4701688;ChrB=ch09;StartB=6659000;EndB=6659000;Parent=SYN55;VarType=ShV;DupType=.
ch09	4701699	SNP32017	T	C	.	PASS	END=4701699;ChrB=ch09;StartB=6659011;EndB=6659011;Parent=SYN55;VarType=ShV;DupType=.
ch09	4701717	SNP32018	C	T	.	PASS	END=4701717;ChrB=ch09;StartB=6659029;EndB=6659029;Parent=SYN55;VarType=ShV;DupType=.
ch09	4701778	SNP32019	C	G	.	PASS	END=4701778;ChrB=ch09;StartB=6659090;EndB=6659090;Parent=SYN55;VarType=ShV;DupType=.
ch09	4701788	SNP32020	C	T	.	PASS	END=4701788;ChrB=ch09;StartB=6659100;EndB=6659100;Parent=SYN55;VarType=ShV;DupType=.
ch09	4701818	SNP32021	T	A	.	PASS	END=4701818;ChrB=ch09;StartB=6659130;EndB=6659130;Parent=SYN55;VarType=ShV;DupType=.
ch09	4701826	SNP32022	G	C	.	PASS	END=4701826;ChrB=ch09;StartB=6659138;EndB=6659138;Parent=SYN55;VarType=ShV;DupType=.
ch09	4701849	SNP32023	C	G	.	PASS	END=4701849;ChrB=ch09;StartB=6659161;EndB=6659161;Parent=SYN55;VarType=ShV;DupType=.
ch09	4701854	SNP32024	A	G	.	PASS	END=4701854;ChrB=ch09;StartB=6659166;EndB=6659166;Parent=SYN55;VarType=ShV;DupType=.
ch09	4701864	SNP32025	A	T	.	PASS	END=4701864;ChrB=ch09;StartB=6659176;EndB=6659176;Parent=SYN55;VarType=ShV;DupType=.
ch09	4701892	SNP32026	A	G	.	PASS	END=4701892;ChrB=ch09;StartB=6659204;EndB=6659204;Parent=SYN55;VarType=ShV;DupType=.
ch09	4701899	SNP32027	A	C	.	PASS	END=4701899;ChrB=ch09;StartB=6659211;EndB=6659211;Parent=SYN55;VarType=ShV;DupType=.
ch09	4701939	SNP32028	T	G	.	PASS	END=4701939;ChrB=ch09;StartB=6659251;EndB=6659251;Parent=SYN55;VarType=ShV;DupType=.
ch09	4701945	SNP32029	T	C	.	PASS	END=4701945;ChrB=ch09;StartB=6659257;EndB=6659257;Parent=SYN55;VarType=ShV;DupType=.
ch09	4701977	SNP32030	G	T	.	PASS	END=4701977;ChrB=ch09;StartB=6659289;EndB=6659289;Parent=SYN55;VarType=ShV;DupType=.
ch09	4701979	SNP32031	T	C	.	PASS	END=4701979;ChrB=ch09;StartB=6659291;EndB=6659291;Parent=SYN55;VarType=ShV;DupType=.
ch09	4701981	SNP32032	G	A	.	PASS	END=4701981;ChrB=ch09;StartB=6659293;EndB=6659293;Parent=SYN55;VarType=ShV;DupType=.
ch09	4702013	SNP32033	T	G	.	PASS	END=4702013;ChrB=ch09;StartB=6659325;EndB=6659325;Parent=SYN55;VarType=ShV;DupType=.
ch09	4702067	SNP32034	T	G	.	PASS	END=4702067;ChrB=ch09;StartB=6659379;EndB=6659379;Parent=SYN55;VarType=ShV;DupType=.
ch09	4702069	SNP32035	C	T	.	PASS	END=4702069;ChrB=ch09;StartB=6659381;EndB=6659381;Parent=SYN55;VarType=ShV;DupType=.
ch09	4702096	SNP32036	C	A	.	PASS	END=4702096;ChrB=ch09;StartB=6659408;EndB=6659408;Parent=SYN55;VarType=ShV;DupType=.
ch09	4702198	SNP32037	T	A	.	PASS	END=4702198;ChrB=ch09;StartB=6659510;EndB=6659510;Parent=SYN55;VarType=ShV;DupType=.
ch09	4702200	SNP32038	T	A	.	PASS	END=4702200;ChrB=ch09;StartB=6659512;EndB=6659512;Parent=SYN55;VarType=ShV;DupType=.
ch09	4702206	SNP32039	A	G	.	PASS	END=4702206;ChrB=ch09;StartB=6659518;EndB=6659518;Parent=SYN55;VarType=ShV;DupType=.
ch09	4702209	SNP32040	G	T	.	PASS	END=4702209;ChrB=ch09;StartB=6659521;EndB=6659521;Parent=SYN55;VarType=ShV;DupType=.
ch09	4702219	SNP32041	A	G	.	PASS	END=4702219;ChrB=ch09;StartB=6659531;EndB=6659531;Parent=SYN55;VarType=ShV;DupType=.
ch09	4702256	SNP32042	G	C	.	PASS	END=4702256;ChrB=ch09;StartB=6659568;EndB=6659568;Parent=SYN55;VarType=ShV;DupType=.
ch09	4702266	SNP32043	G	T	.	PASS	END=4702266;ChrB=ch09;StartB=6659578;EndB=6659578;Parent=SYN55;VarType=ShV;DupType=.
ch09	4702267	SNP32044	T	A	.	PASS	END=4702267;ChrB=ch09;StartB=6659579;EndB=6659579;Parent=SYN55;VarType=ShV;DupType=.
ch09	4702288	SNP32045	C	T	.	PASS	END=4702288;ChrB=ch09;StartB=6659600;EndB=6659600;Parent=SYN55;VarType=ShV;DupType=.
ch09	4702302	SNP32046	G	T	.	PASS	END=4702302;ChrB=ch09;StartB=6659614;EndB=6659614;Parent=SYN55;VarType=ShV;DupType=.
ch09	4702311	SNP32047	A	C	.	PASS	END=4702311;ChrB=ch09;StartB=6659623;EndB=6659623;Parent=SYN55;VarType=ShV;DupType=.
ch09	4702313	SNP32048	C	T	.	PASS	END=4702313;ChrB=ch09;StartB=6659625;EndB=6659625;Parent=SYN55;VarType=ShV;DupType=.
ch09	4702314	INS32049	G	GA	.	PASS	END=4702314;ChrB=ch09;StartB=6659626;EndB=6659627;Parent=SYN55;VarType=ShV;DupType=.
ch09	4702373	SNP32050	T	C	.	PASS	END=4702373;ChrB=ch09;StartB=6659686;EndB=6659686;Parent=SYN55;VarType=ShV;DupType=.
ch09	4702424	SNP32051	T	A	.	PASS	END=4702424;ChrB=ch09;StartB=6659737;EndB=6659737;Parent=SYN55;VarType=ShV;DupType=.
ch09	4702446	SNP32052	G	T	.	PASS	END=4702446;ChrB=ch09;StartB=6659759;EndB=6659759;Parent=SYN55;VarType=ShV;DupType=.
ch09	4702480	SNP32053	T	G	.	PASS	END=4702480;ChrB=ch09;StartB=6659793;EndB=6659793;Parent=SYN55;VarType=ShV;DupType=.
ch09	4702489	SNP32054	C	A	.	PASS	END=4702489;ChrB=ch09;StartB=6659802;EndB=6659802;Parent=SYN55;VarType=ShV;DupType=.
ch09	4702501	SNP32055	A	G	.	PASS	END=4702501;ChrB=ch09;StartB=6659814;EndB=6659814;Parent=SYN55;VarType=ShV;DupType=.
ch09	4702503	SNP32056	C	G	.	PASS	END=4702503;ChrB=ch09;StartB=6659816;EndB=6659816;Parent=SYN55;VarType=ShV;DupType=.
ch09	4702531	SNP32057	G	A	.	PASS	END=4702531;ChrB=ch09;StartB=6659844;EndB=6659844;Parent=SYN55;VarType=ShV;DupType=.
ch09	4702551	SNP32058	T	A	.	PASS	END=4702551;ChrB=ch09;StartB=6659864;EndB=6659864;Parent=SYN55;VarType=ShV;DupType=.
ch09	4702553	SNP32059	C	A	.	PASS	END=4702553;ChrB=ch09;StartB=6659866;EndB=6659866;Parent=SYN55;VarType=ShV;DupType=.
ch09	4702555	SNP32060	G	A	.	PASS	END=4702555;ChrB=ch09;StartB=6659868;EndB=6659868;Parent=SYN55;VarType=ShV;DupType=.
ch09	4702576	SNP32061	T	G	.	PASS	END=4702576;ChrB=ch09;StartB=6659889;EndB=6659889;Parent=SYN55;VarType=ShV;DupType=.
ch09	4702591	SNP32062	G	A	.	PASS	END=4702591;ChrB=ch09;StartB=6659904;EndB=6659904;Parent=SYN55;VarType=ShV;DupType=.
ch09	4702614	SNP32063	G	T	.	PASS	END=4702614;ChrB=ch09;StartB=6659927;EndB=6659927;Parent=SYN55;VarType=ShV;DupType=.
ch09	4702622	SNP32064	T	A	.	PASS	END=4702622;ChrB=ch09;StartB=6659935;EndB=6659935;Parent=SYN55;VarType=ShV;DupType=.
ch09	4702637	SNP32065	A	G	.	PASS	END=4702637;ChrB=ch09;StartB=6659950;EndB=6659950;Parent=SYN55;VarType=ShV;DupType=.
ch09	4702658	SNP32066	A	C	.	PASS	END=4702658;ChrB=ch09;StartB=6659971;EndB=6659971;Parent=SYN55;VarType=ShV;DupType=.
ch09	4702660	DEL32067	CT	C	.	PASS	END=4702661;ChrB=ch09;StartB=6659973;EndB=6659973;Parent=SYN55;VarType=ShV;DupType=.
ch09	4702670	SNP32068	C	T	.	PASS	END=4702670;ChrB=ch09;StartB=6659982;EndB=6659982;Parent=SYN55;VarType=ShV;DupType=.
ch09	4702674	SNP32069	G	T	.	PASS	END=4702674;ChrB=ch09;StartB=6659986;EndB=6659986;Parent=SYN55;VarType=ShV;DupType=.
ch09	4702712	SNP32070	G	A	.	PASS	END=4702712;ChrB=ch09;StartB=6660024;EndB=6660024;Parent=SYN55;VarType=ShV;DupType=.
ch09	4702715	SNP32071	G	C	.	PASS	END=4702715;ChrB=ch09;StartB=6660027;EndB=6660027;Parent=SYN55;VarType=ShV;DupType=.
ch09	4702758	SNP32072	C	A	.	PASS	END=4702758;ChrB=ch09;StartB=6660070;EndB=6660070;Parent=SYN55;VarType=ShV;DupType=.
ch09	4702763	SNP32073	C	G	.	PASS	END=4702763;ChrB=ch09;StartB=6660075;EndB=6660075;Parent=SYN55;VarType=ShV;DupType=.
ch09	4702787	SNP32074	A	G	.	PASS	END=4702787;ChrB=ch09;StartB=6660099;EndB=6660099;Parent=SYN55;VarType=ShV;DupType=.
ch09	4702794	SNP32075	C	G	.	PASS	END=4702794;ChrB=ch09;StartB=6660106;EndB=6660106;Parent=SYN55;VarType=ShV;DupType=.
ch09	4702812	SNP32076	T	A	.	PASS	END=4702812;ChrB=ch09;StartB=6660124;EndB=6660124;Parent=SYN55;VarType=ShV;DupType=.
ch09	4702817	SNP32077	T	C	.	PASS	END=4702817;ChrB=ch09;StartB=6660129;EndB=6660129;Parent=SYN55;VarType=ShV;DupType=.
ch09	4702837	SNP32078	T	G	.	PASS	END=4702837;ChrB=ch09;StartB=6660149;EndB=6660149;Parent=SYN55;VarType=ShV;DupType=.
ch09	4702850	SNP32079	T	G	.	PASS	END=4702850;ChrB=ch09;StartB=6660162;EndB=6660162;Parent=SYN55;VarType=ShV;DupType=.
ch09	4702854	SNP32080	T	C	.	PASS	END=4702854;ChrB=ch09;StartB=6660166;EndB=6660166;Parent=SYN55;VarType=ShV;DupType=.
ch09	4702855	SNP32081	T	C	.	PASS	END=4702855;ChrB=ch09;StartB=6660167;EndB=6660167;Parent=SYN55;VarType=ShV;DupType=.
ch09	4702861	SNP32082	A	C	.	PASS	END=4702861;ChrB=ch09;StartB=6660173;EndB=6660173;Parent=SYN55;VarType=ShV;DupType=.
ch09	4702904	SNP32083	T	C	.	PASS	END=4702904;ChrB=ch09;StartB=6660216;EndB=6660216;Parent=SYN55;VarType=ShV;DupType=.
ch09	4702925	SNP32084	G	A	.	PASS	END=4702925;ChrB=ch09;StartB=6660237;EndB=6660237;Parent=SYN55;VarType=ShV;DupType=.
ch09	4702952	SNP32085	C	T	.	PASS	END=4702952;ChrB=ch09;StartB=6660264;EndB=6660264;Parent=SYN55;VarType=ShV;DupType=.
ch09	4702984	SNP32086	C	T	.	PASS	END=4702984;ChrB=ch09;StartB=6660296;EndB=6660296;Parent=SYN55;VarType=ShV;DupType=.
ch09	4703022	SNP32087	G	A	.	PASS	END=4703022;ChrB=ch09;StartB=6660334;EndB=6660334;Parent=SYN55;VarType=ShV;DupType=.
ch09	4703037	INS32088	T	TC	.	PASS	END=4703037;ChrB=ch09;StartB=6660349;EndB=6660350;Parent=SYN55;VarType=ShV;DupType=.
ch09	4703046	SNP32089	G	A	.	PASS	END=4703046;ChrB=ch09;StartB=6660359;EndB=6660359;Parent=SYN55;VarType=ShV;DupType=.
ch09	4703054	SNP32090	C	A	.	PASS	END=4703054;ChrB=ch09;StartB=6660367;EndB=6660367;Parent=SYN55;VarType=ShV;DupType=.
ch09	4703064	SNP32091	G	A	.	PASS	END=4703064;ChrB=ch09;StartB=6660377;EndB=6660377;Parent=SYN55;VarType=ShV;DupType=.
ch09	4703088	SNP32092	A	T	.	PASS	END=4703088;ChrB=ch09;StartB=6660401;EndB=6660401;Parent=SYN55;VarType=ShV;DupType=.
ch09	4703089	SNP32093	T	A	.	PASS	END=4703089;ChrB=ch09;StartB=6660402;EndB=6660402;Parent=SYN55;VarType=ShV;DupType=.
ch09	4703109	SNP32094	A	C	.	PASS	END=4703109;ChrB=ch09;StartB=6660422;EndB=6660422;Parent=SYN55;VarType=ShV;DupType=.
ch09	4703129	SNP32095	G	C	.	PASS	END=4703129;ChrB=ch09;StartB=6660442;EndB=6660442;Parent=SYN55;VarType=ShV;DupType=.
ch09	4703140	SNP32096	A	T	.	PASS	END=4703140;ChrB=ch09;StartB=6660453;EndB=6660453;Parent=SYN55;VarType=ShV;DupType=.
ch09	4703151	SNP32097	G	A	.	PASS	END=4703151;ChrB=ch09;StartB=6660464;EndB=6660464;Parent=SYN55;VarType=ShV;DupType=.
ch09	4703152	SNP32098	C	A	.	PASS	END=4703152;ChrB=ch09;StartB=6660465;EndB=6660465;Parent=SYN55;VarType=ShV;DupType=.
ch09	4703226	SNP32099	C	A	.	PASS	END=4703226;ChrB=ch09;StartB=6660539;EndB=6660539;Parent=SYN55;VarType=ShV;DupType=.
ch09	4703249	SNP32100	C	T	.	PASS	END=4703249;ChrB=ch09;StartB=6660562;EndB=6660562;Parent=SYN55;VarType=ShV;DupType=.
ch09	4703269	SNP32101	G	T	.	PASS	END=4703269;ChrB=ch09;StartB=6660582;EndB=6660582;Parent=SYN55;VarType=ShV;DupType=.
ch09	4703308	SNP32102	G	T	.	PASS	END=4703308;ChrB=ch09;StartB=6660621;EndB=6660621;Parent=SYN55;VarType=ShV;DupType=.
ch09	4703317	DEL32103	CA	C	.	PASS	END=4703318;ChrB=ch09;StartB=6660630;EndB=6660630;Parent=SYN55;VarType=ShV;DupType=.
ch09	4703319	SNP32104	A	T	.	PASS	END=4703319;ChrB=ch09;StartB=6660631;EndB=6660631;Parent=SYN55;VarType=ShV;DupType=.
ch09	4703324	SNP32105	A	G	.	PASS	END=4703324;ChrB=ch09;StartB=6660636;EndB=6660636;Parent=SYN55;VarType=ShV;DupType=.
ch09	4703336	DEL32106	CATT	C	.	PASS	END=4703339;ChrB=ch09;StartB=6660648;EndB=6660648;Parent=SYN55;VarType=ShV;DupType=.
ch09	4703367	SNP32107	A	T	.	PASS	END=4703367;ChrB=ch09;StartB=6660676;EndB=6660676;Parent=SYN55;VarType=ShV;DupType=.
ch09	4703414	SNP32108	A	G	.	PASS	END=4703414;ChrB=ch09;StartB=6660723;EndB=6660723;Parent=SYN55;VarType=ShV;DupType=.
ch09	4703455	SNP32109	G	A	.	PASS	END=4703455;ChrB=ch09;StartB=6660764;EndB=6660764;Parent=SYN55;VarType=ShV;DupType=.
ch09	4703467	SNP32110	T	A	.	PASS	END=4703467;ChrB=ch09;StartB=6660776;EndB=6660776;Parent=SYN55;VarType=ShV;DupType=.
ch09	4703491	SNP32111	T	C	.	PASS	END=4703491;ChrB=ch09;StartB=6660800;EndB=6660800;Parent=SYN55;VarType=ShV;DupType=.
ch09	4703523	SNP32112	G	A	.	PASS	END=4703523;ChrB=ch09;StartB=6660832;EndB=6660832;Parent=SYN55;VarType=ShV;DupType=.
ch09	4703526	SNP32113	A	G	.	PASS	END=4703526;ChrB=ch09;StartB=6660835;EndB=6660835;Parent=SYN55;VarType=ShV;DupType=.
ch09	4703544	SNP32114	A	T	.	PASS	END=4703544;ChrB=ch09;StartB=6660853;EndB=6660853;Parent=SYN55;VarType=ShV;DupType=.
ch09	4703579	SNP32115	C	T	.	PASS	END=4703579;ChrB=ch09;StartB=6660888;EndB=6660888;Parent=SYN55;VarType=ShV;DupType=.
ch09	4703631	SNP32116	T	G	.	PASS	END=4703631;ChrB=ch09;StartB=6660940;EndB=6660940;Parent=SYN55;VarType=ShV;DupType=.
ch09	4703633	INS32117	T	TATC	.	PASS	END=4703633;ChrB=ch09;StartB=6660942;EndB=6660945;Parent=SYN55;VarType=ShV;DupType=.
ch09	4703649	SNP32118	A	G	.	PASS	END=4703649;ChrB=ch09;StartB=6660961;EndB=6660961;Parent=SYN55;VarType=ShV;DupType=.
ch09	4703652	SNP32119	A	G	.	PASS	END=4703652;ChrB=ch09;StartB=6660964;EndB=6660964;Parent=SYN55;VarType=ShV;DupType=.
ch09	4703667	SNP32120	C	G	.	PASS	END=4703667;ChrB=ch09;StartB=6660979;EndB=6660979;Parent=SYN55;VarType=ShV;DupType=.
ch09	4703668	SNP32121	T	C	.	PASS	END=4703668;ChrB=ch09;StartB=6660980;EndB=6660980;Parent=SYN55;VarType=ShV;DupType=.
ch09	4703673	SNP32122	T	C	.	PASS	END=4703673;ChrB=ch09;StartB=6660985;EndB=6660985;Parent=SYN55;VarType=ShV;DupType=.
ch09	4703678	SNP32123	T	C	.	PASS	END=4703678;ChrB=ch09;StartB=6660990;EndB=6660990;Parent=SYN55;VarType=ShV;DupType=.
ch09	4703682	SNP32124	C	G	.	PASS	END=4703682;ChrB=ch09;StartB=6660994;EndB=6660994;Parent=SYN55;VarType=ShV;DupType=.
ch09	4703695	SNP32125	A	G	.	PASS	END=4703695;ChrB=ch09;StartB=6661007;EndB=6661007;Parent=SYN55;VarType=ShV;DupType=.
ch09	4703721	SNP32126	G	T	.	PASS	END=4703721;ChrB=ch09;StartB=6661033;EndB=6661033;Parent=SYN55;VarType=ShV;DupType=.
ch09	4703741	SNP32127	G	A	.	PASS	END=4703741;ChrB=ch09;StartB=6661053;EndB=6661053;Parent=SYN55;VarType=ShV;DupType=.
ch09	4703771	SNP32128	T	C	.	PASS	END=4703771;ChrB=ch09;StartB=6661083;EndB=6661083;Parent=SYN55;VarType=ShV;DupType=.
ch09	4703828	SNP32129	G	A	.	PASS	END=4703828;ChrB=ch09;StartB=6661140;EndB=6661140;Parent=SYN55;VarType=ShV;DupType=.
ch09	4703903	SNP32130	T	C	.	PASS	END=4703903;ChrB=ch09;StartB=6661215;EndB=6661215;Parent=SYN55;VarType=ShV;DupType=.
ch09	4703904	SNP32131	A	G	.	PASS	END=4703904;ChrB=ch09;StartB=6661216;EndB=6661216;Parent=SYN55;VarType=ShV;DupType=.
ch09	4703943	SNP32132	A	T	.	PASS	END=4703943;ChrB=ch09;StartB=6661255;EndB=6661255;Parent=SYN55;VarType=ShV;DupType=.
ch09	4703951	SNP32133	A	C	.	PASS	END=4703951;ChrB=ch09;StartB=6661263;EndB=6661263;Parent=SYN55;VarType=ShV;DupType=.
ch09	4703979	SNP32134	G	C	.	PASS	END=4703979;ChrB=ch09;StartB=6661291;EndB=6661291;Parent=SYN55;VarType=ShV;DupType=.
ch09	4703992	SNP32135	C	G	.	PASS	END=4703992;ChrB=ch09;StartB=6661304;EndB=6661304;Parent=SYN55;VarType=ShV;DupType=.
ch09	4704030	SNP32136	A	T	.	PASS	END=4704030;ChrB=ch09;StartB=6661342;EndB=6661342;Parent=SYN55;VarType=ShV;DupType=.
ch09	4704036	SNP32137	C	T	.	PASS	END=4704036;ChrB=ch09;StartB=6661348;EndB=6661348;Parent=SYN55;VarType=ShV;DupType=.
ch09	4704039	SNP32138	A	G	.	PASS	END=4704039;ChrB=ch09;StartB=6661351;EndB=6661351;Parent=SYN55;VarType=ShV;DupType=.
ch09	4704078	DEL32139	TCAATATTAGAAGCTCTTAGAATCTGGACATATAATTCACATTTTGATGGTAAGCTCCTTGGCGAC	T	.	PASS	END=4704143;ChrB=ch09;StartB=6661390;EndB=6661390;Parent=SYN55;VarType=ShV;DupType=.
ch09	4704153	SNP32140	T	C	.	PASS	END=4704153;ChrB=ch09;StartB=6661400;EndB=6661400;Parent=SYN55;VarType=ShV;DupType=.
ch09	4704179	SNP32141	G	A	.	PASS	END=4704179;ChrB=ch09;StartB=6661426;EndB=6661426;Parent=SYN55;VarType=ShV;DupType=.
ch09	4704206	SNP32142	A	G	.	PASS	END=4704206;ChrB=ch09;StartB=6661453;EndB=6661453;Parent=SYN55;VarType=ShV;DupType=.
ch09	4704232	SNP32143	C	T	.	PASS	END=4704232;ChrB=ch09;StartB=6661479;EndB=6661479;Parent=SYN55;VarType=ShV;DupType=.
ch09	4704255	SNP32144	C	A	.	PASS	END=4704255;ChrB=ch09;StartB=6661502;EndB=6661502;Parent=SYN55;VarType=ShV;DupType=.
ch09	4704271	SNP32145	G	C	.	PASS	END=4704271;ChrB=ch09;StartB=6661518;EndB=6661518;Parent=SYN55;VarType=ShV;DupType=.
ch09	4704307	SNP32146	T	G	.	PASS	END=4704307;ChrB=ch09;StartB=6661554;EndB=6661554;Parent=SYN55;VarType=ShV;DupType=.
ch09	4704314	SNP32147	A	C	.	PASS	END=4704314;ChrB=ch09;StartB=6661561;EndB=6661561;Parent=SYN55;VarType=ShV;DupType=.
ch09	4704349	SNP32148	C	A	.	PASS	END=4704349;ChrB=ch09;StartB=6661596;EndB=6661596;Parent=SYN55;VarType=ShV;DupType=.
ch09	4704355	SNP32149	A	G	.	PASS	END=4704355;ChrB=ch09;StartB=6661602;EndB=6661602;Parent=SYN55;VarType=ShV;DupType=.
ch09	4704381	SNP32150	G	A	.	PASS	END=4704381;ChrB=ch09;StartB=6661628;EndB=6661628;Parent=SYN55;VarType=ShV;DupType=.
ch09	4704418	SNP32151	C	A	.	PASS	END=4704418;ChrB=ch09;StartB=6661665;EndB=6661665;Parent=SYN55;VarType=ShV;DupType=.
ch09	4704427	SNP32152	T	G	.	PASS	END=4704427;ChrB=ch09;StartB=6661674;EndB=6661674;Parent=SYN55;VarType=ShV;DupType=.
ch09	4704439	SNP32153	A	T	.	PASS	END=4704439;ChrB=ch09;StartB=6661686;EndB=6661686;Parent=SYN55;VarType=ShV;DupType=.
ch09	4704461	DEL32154	CA	C	.	PASS	END=4704462;ChrB=ch09;StartB=6661708;EndB=6661708;Parent=SYN55;VarType=ShV;DupType=.
ch09	4704483	SNP32155	A	T	.	PASS	END=4704483;ChrB=ch09;StartB=6661729;EndB=6661729;Parent=SYN55;VarType=ShV;DupType=.
ch09	4704500	SNP32156	C	G	.	PASS	END=4704500;ChrB=ch09;StartB=6661746;EndB=6661746;Parent=SYN55;VarType=ShV;DupType=.
ch09	4704519	SNP32157	A	C	.	PASS	END=4704519;ChrB=ch09;StartB=6661765;EndB=6661765;Parent=SYN55;VarType=ShV;DupType=.
ch09	4704520	SNP32158	G	T	.	PASS	END=4704520;ChrB=ch09;StartB=6661766;EndB=6661766;Parent=SYN55;VarType=ShV;DupType=.
ch09	4704607	SNP32159	G	C	.	PASS	END=4704607;ChrB=ch09;StartB=6661853;EndB=6661853;Parent=SYN55;VarType=ShV;DupType=.
ch09	4704627	SNP32160	C	A	.	PASS	END=4704627;ChrB=ch09;StartB=6661873;EndB=6661873;Parent=SYN55;VarType=ShV;DupType=.
ch09	4704637	SNP32161	A	T	.	PASS	END=4704637;ChrB=ch09;StartB=6661883;EndB=6661883;Parent=SYN55;VarType=ShV;DupType=.
ch09	4704647	SNP32162	G	A	.	PASS	END=4704647;ChrB=ch09;StartB=6661893;EndB=6661893;Parent=SYN55;VarType=ShV;DupType=.
ch09	4704650	SNP32163	T	C	.	PASS	END=4704650;ChrB=ch09;StartB=6661896;EndB=6661896;Parent=SYN55;VarType=ShV;DupType=.
ch09	4704667	SNP32164	G	T	.	PASS	END=4704667;ChrB=ch09;StartB=6661913;EndB=6661913;Parent=SYN55;VarType=ShV;DupType=.
ch09	4704675	SNP32165	C	T	.	PASS	END=4704675;ChrB=ch09;StartB=6661921;EndB=6661921;Parent=SYN55;VarType=ShV;DupType=.
ch09	4704829	INS32166	T	TA	.	PASS	END=4704829;ChrB=ch09;StartB=6662075;EndB=6662076;Parent=SYN55;VarType=ShV;DupType=.
ch09	4704866	SNP32167	T	C	.	PASS	END=4704866;ChrB=ch09;StartB=6662113;EndB=6662113;Parent=SYN55;VarType=ShV;DupType=.
ch09	4704885	SNP32168	G	A	.	PASS	END=4704885;ChrB=ch09;StartB=6662132;EndB=6662132;Parent=SYN55;VarType=ShV;DupType=.
ch09	4704887	SNP32169	T	C	.	PASS	END=4704887;ChrB=ch09;StartB=6662134;EndB=6662134;Parent=SYN55;VarType=ShV;DupType=.
ch09	4704902	DEL32170	CTTAACTTTGCGG	C	.	PASS	END=4704914;ChrB=ch09;StartB=6662149;EndB=6662149;Parent=SYN55;VarType=ShV;DupType=.
ch09	4704915	SNP32171	A	G	.	PASS	END=4704915;ChrB=ch09;StartB=6662150;EndB=6662150;Parent=SYN55;VarType=ShV;DupType=.
ch09	4704920	DEL32172	CTA	C	.	PASS	END=4704922;ChrB=ch09;StartB=6662155;EndB=6662155;Parent=SYN55;VarType=ShV;DupType=.
ch09	4704938	SNP32173	G	A	.	PASS	END=4704938;ChrB=ch09;StartB=6662171;EndB=6662171;Parent=SYN55;VarType=ShV;DupType=.
ch09	4704943	SNP32174	A	G	.	PASS	END=4704943;ChrB=ch09;StartB=6662176;EndB=6662176;Parent=SYN55;VarType=ShV;DupType=.
ch09	4704957	SNP32175	C	T	.	PASS	END=4704957;ChrB=ch09;StartB=6662190;EndB=6662190;Parent=SYN55;VarType=ShV;DupType=.
ch09	4704966	SNP32176	T	C	.	PASS	END=4704966;ChrB=ch09;StartB=6662199;EndB=6662199;Parent=SYN55;VarType=ShV;DupType=.
ch09	4704991	SNP32177	C	T	.	PASS	END=4704991;ChrB=ch09;StartB=6662224;EndB=6662224;Parent=SYN55;VarType=ShV;DupType=.
ch09	4705011	SNP32178	A	G	.	PASS	END=4705011;ChrB=ch09;StartB=6662244;EndB=6662244;Parent=SYN55;VarType=ShV;DupType=.
ch09	4705069	SNP32179	C	A	.	PASS	END=4705069;ChrB=ch09;StartB=6662302;EndB=6662302;Parent=SYN55;VarType=ShV;DupType=.
ch09	4705081	SNP32180	C	A	.	PASS	END=4705081;ChrB=ch09;StartB=6662314;EndB=6662314;Parent=SYN55;VarType=ShV;DupType=.
ch09	4705105	SNP32181	C	T	.	PASS	END=4705105;ChrB=ch09;StartB=6662338;EndB=6662338;Parent=SYN55;VarType=ShV;DupType=.
ch09	4705108	SNP32182	T	C	.	PASS	END=4705108;ChrB=ch09;StartB=6662341;EndB=6662341;Parent=SYN55;VarType=ShV;DupType=.
ch09	4705109	SNP32183	G	A	.	PASS	END=4705109;ChrB=ch09;StartB=6662342;EndB=6662342;Parent=SYN55;VarType=ShV;DupType=.
ch09	4705121	SNP32184	G	T	.	PASS	END=4705121;ChrB=ch09;StartB=6662354;EndB=6662354;Parent=SYN55;VarType=ShV;DupType=.
ch09	4705124	SNP32185	A	T	.	PASS	END=4705124;ChrB=ch09;StartB=6662357;EndB=6662357;Parent=SYN55;VarType=ShV;DupType=.
ch09	4705135	SNP32186	A	C	.	PASS	END=4705135;ChrB=ch09;StartB=6662368;EndB=6662368;Parent=SYN55;VarType=ShV;DupType=.
ch09	4705148	SNP32187	T	A	.	PASS	END=4705148;ChrB=ch09;StartB=6662381;EndB=6662381;Parent=SYN55;VarType=ShV;DupType=.
ch09	4705154	SNP32188	G	A	.	PASS	END=4705154;ChrB=ch09;StartB=6662387;EndB=6662387;Parent=SYN55;VarType=ShV;DupType=.
ch09	4705165	SNP32189	T	C	.	PASS	END=4705165;ChrB=ch09;StartB=6662398;EndB=6662398;Parent=SYN55;VarType=ShV;DupType=.
ch09	4705173	SNP32190	G	A	.	PASS	END=4705173;ChrB=ch09;StartB=6662406;EndB=6662406;Parent=SYN55;VarType=ShV;DupType=.
ch09	4705214	SNP32191	G	A	.	PASS	END=4705214;ChrB=ch09;StartB=6662447;EndB=6662447;Parent=SYN55;VarType=ShV;DupType=.
ch09	4705219	SNP32192	A	C	.	PASS	END=4705219;ChrB=ch09;StartB=6662452;EndB=6662452;Parent=SYN55;VarType=ShV;DupType=.
ch09	4705222	SNP32193	A	C	.	PASS	END=4705222;ChrB=ch09;StartB=6662455;EndB=6662455;Parent=SYN55;VarType=ShV;DupType=.
ch09	4705271	SNP32194	C	T	.	PASS	END=4705271;ChrB=ch09;StartB=6662504;EndB=6662504;Parent=SYN55;VarType=ShV;DupType=.
ch09	4705280	SNP32195	G	T	.	PASS	END=4705280;ChrB=ch09;StartB=6662513;EndB=6662513;Parent=SYN55;VarType=ShV;DupType=.
ch09	4705284	INS32196	A	AC	.	PASS	END=4705284;ChrB=ch09;StartB=6662517;EndB=6662518;Parent=SYN55;VarType=ShV;DupType=.
ch09	4705287	SNP32197	A	C	.	PASS	END=4705287;ChrB=ch09;StartB=6662521;EndB=6662521;Parent=SYN55;VarType=ShV;DupType=.
ch09	4705307	SNP32198	T	C	.	PASS	END=4705307;ChrB=ch09;StartB=6662541;EndB=6662541;Parent=SYN55;VarType=ShV;DupType=.
ch09	4705319	SNP32199	T	C	.	PASS	END=4705319;ChrB=ch09;StartB=6662553;EndB=6662553;Parent=SYN55;VarType=ShV;DupType=.
ch09	4705356	SNP32200	C	T	.	PASS	END=4705356;ChrB=ch09;StartB=6662590;EndB=6662590;Parent=SYN55;VarType=ShV;DupType=.
ch09	4705373	SNP32201	A	G	.	PASS	END=4705373;ChrB=ch09;StartB=6662607;EndB=6662607;Parent=SYN55;VarType=ShV;DupType=.
ch09	4705399	SNP32202	T	C	.	PASS	END=4705399;ChrB=ch09;StartB=6662633;EndB=6662633;Parent=SYN55;VarType=ShV;DupType=.
ch09	4705403	SNP32203	T	C	.	PASS	END=4705403;ChrB=ch09;StartB=6662637;EndB=6662637;Parent=SYN55;VarType=ShV;DupType=.
ch09	4705414	SNP32204	A	G	.	PASS	END=4705414;ChrB=ch09;StartB=6662648;EndB=6662648;Parent=SYN55;VarType=ShV;DupType=.
ch09	4705420	INS32205	T	TA	.	PASS	END=4705420;ChrB=ch09;StartB=6662654;EndB=6662655;Parent=SYN55;VarType=ShV;DupType=.
ch09	4705448	SNP32206	T	A	.	PASS	END=4705448;ChrB=ch09;StartB=6662683;EndB=6662683;Parent=SYN55;VarType=ShV;DupType=.
ch09	4705458	INS32207	T	TAA	.	PASS	END=4705458;ChrB=ch09;StartB=6662693;EndB=6662695;Parent=SYN55;VarType=ShV;DupType=.
ch09	4705487	SNP32208	A	G	.	PASS	END=4705487;ChrB=ch09;StartB=6662724;EndB=6662724;Parent=SYN55;VarType=ShV;DupType=.
ch09	4705494	SNP32209	T	A	.	PASS	END=4705494;ChrB=ch09;StartB=6662731;EndB=6662731;Parent=SYN55;VarType=ShV;DupType=.
ch09	4705498	SNP32210	T	A	.	PASS	END=4705498;ChrB=ch09;StartB=6662735;EndB=6662735;Parent=SYN55;VarType=ShV;DupType=.
ch09	4705507	SNP32211	C	T	.	PASS	END=4705507;ChrB=ch09;StartB=6662744;EndB=6662744;Parent=SYN55;VarType=ShV;DupType=.
ch09	4705516	SNP32212	T	C	.	PASS	END=4705516;ChrB=ch09;StartB=6662753;EndB=6662753;Parent=SYN55;VarType=ShV;DupType=.
ch09	4705537	SNP32213	G	A	.	PASS	END=4705537;ChrB=ch09;StartB=6662774;EndB=6662774;Parent=SYN55;VarType=ShV;DupType=.
ch09	4705542	DEL32214	TG	T	.	PASS	END=4705543;ChrB=ch09;StartB=6662779;EndB=6662779;Parent=SYN55;VarType=ShV;DupType=.
ch09	4705562	SNP32215	G	A	.	PASS	END=4705562;ChrB=ch09;StartB=6662798;EndB=6662798;Parent=SYN55;VarType=ShV;DupType=.
ch09	4705574	INS32216	A	AT	.	PASS	END=4705574;ChrB=ch09;StartB=6662810;EndB=6662811;Parent=SYN55;VarType=ShV;DupType=.
ch09	4705589	SNP32217	C	A	.	PASS	END=4705589;ChrB=ch09;StartB=6662826;EndB=6662826;Parent=SYN55;VarType=ShV;DupType=.
ch09	4705601	SNP32218	C	T	.	PASS	END=4705601;ChrB=ch09;StartB=6662838;EndB=6662838;Parent=SYN55;VarType=ShV;DupType=.
ch09	4705665	SNP32219	C	G	.	PASS	END=4705665;ChrB=ch09;StartB=6662902;EndB=6662902;Parent=SYN55;VarType=ShV;DupType=.
ch09	4705666	SNP32220	C	T	.	PASS	END=4705666;ChrB=ch09;StartB=6662903;EndB=6662903;Parent=SYN55;VarType=ShV;DupType=.
ch09	4705668	DEL32221	AT	A	.	PASS	END=4705669;ChrB=ch09;StartB=6662905;EndB=6662905;Parent=SYN55;VarType=ShV;DupType=.
ch09	4705675	SNP32222	T	C	.	PASS	END=4705675;ChrB=ch09;StartB=6662911;EndB=6662911;Parent=SYN55;VarType=ShV;DupType=.
ch09	4705687	SNP32223	T	G	.	PASS	END=4705687;ChrB=ch09;StartB=6662923;EndB=6662923;Parent=SYN55;VarType=ShV;DupType=.
ch09	4705705	SNP32224	T	C	.	PASS	END=4705705;ChrB=ch09;StartB=6662941;EndB=6662941;Parent=SYN55;VarType=ShV;DupType=.
ch09	4705760	INS32225	A	AT	.	PASS	END=4705760;ChrB=ch09;StartB=6662996;EndB=6662997;Parent=SYN55;VarType=ShV;DupType=.
ch09	4705776	SNP32226	G	C	.	PASS	END=4705776;ChrB=ch09;StartB=6663013;EndB=6663013;Parent=SYN55;VarType=ShV;DupType=.
ch09	4705797	SNP32227	A	G	.	PASS	END=4705797;ChrB=ch09;StartB=6663034;EndB=6663034;Parent=SYN55;VarType=ShV;DupType=.
ch09	4705799	SNP32228	T	C	.	PASS	END=4705799;ChrB=ch09;StartB=6663036;EndB=6663036;Parent=SYN55;VarType=ShV;DupType=.
ch09	4705805	SNP32229	A	C	.	PASS	END=4705805;ChrB=ch09;StartB=6663042;EndB=6663042;Parent=SYN55;VarType=ShV;DupType=.
ch09	4705818	SNP32230	C	T	.	PASS	END=4705818;ChrB=ch09;StartB=6663055;EndB=6663055;Parent=SYN55;VarType=ShV;DupType=.
ch09	4705834	SNP32231	T	C	.	PASS	END=4705834;ChrB=ch09;StartB=6663071;EndB=6663071;Parent=SYN55;VarType=ShV;DupType=.
ch09	4705841	DEL32232	ATCAGTG	A	.	PASS	END=4705847;ChrB=ch09;StartB=6663078;EndB=6663078;Parent=SYN55;VarType=ShV;DupType=.
ch09	4705860	DEL32233	CTT	C	.	PASS	END=4705862;ChrB=ch09;StartB=6663091;EndB=6663091;Parent=SYN55;VarType=ShV;DupType=.
ch09	4705886	SNP32234	T	A	.	PASS	END=4705886;ChrB=ch09;StartB=6663115;EndB=6663115;Parent=SYN55;VarType=ShV;DupType=.
ch09	4705910	SNP32235	A	T	.	PASS	END=4705910;ChrB=ch09;StartB=6663139;EndB=6663139;Parent=SYN55;VarType=ShV;DupType=.
ch09	4705940	SNP32236	A	T	.	PASS	END=4705940;ChrB=ch09;StartB=6663169;EndB=6663169;Parent=SYN55;VarType=ShV;DupType=.
ch09	4705948	SNP32237	T	A	.	PASS	END=4705948;ChrB=ch09;StartB=6663177;EndB=6663177;Parent=SYN55;VarType=ShV;DupType=.
ch09	4705957	SNP32238	A	C	.	PASS	END=4705957;ChrB=ch09;StartB=6663186;EndB=6663186;Parent=SYN55;VarType=ShV;DupType=.
ch09	4705966	SNP32239	T	C	.	PASS	END=4705966;ChrB=ch09;StartB=6663195;EndB=6663195;Parent=SYN55;VarType=ShV;DupType=.
ch09	4705983	SNP32240	A	G	.	PASS	END=4705983;ChrB=ch09;StartB=6663212;EndB=6663212;Parent=SYN55;VarType=ShV;DupType=.
ch09	4706002	SNP32241	A	G	.	PASS	END=4706002;ChrB=ch09;StartB=6663231;EndB=6663231;Parent=SYN55;VarType=ShV;DupType=.
ch09	4706014	SNP32242	A	G	.	PASS	END=4706014;ChrB=ch09;StartB=6663243;EndB=6663243;Parent=SYN55;VarType=ShV;DupType=.
ch09	4706046	SNP32243	A	G	.	PASS	END=4706046;ChrB=ch09;StartB=6663275;EndB=6663275;Parent=SYN55;VarType=ShV;DupType=.
ch09	4706070	SNP32244	C	T	.	PASS	END=4706070;ChrB=ch09;StartB=6663299;EndB=6663299;Parent=SYN55;VarType=ShV;DupType=.
ch09	4706079	SNP32245	C	G	.	PASS	END=4706079;ChrB=ch09;StartB=6663308;EndB=6663308;Parent=SYN55;VarType=ShV;DupType=.
ch09	4706111	SNP32246	A	C	.	PASS	END=4706111;ChrB=ch09;StartB=6663340;EndB=6663340;Parent=SYN55;VarType=ShV;DupType=.
ch09	4706121	SNP32247	A	G	.	PASS	END=4706121;ChrB=ch09;StartB=6663350;EndB=6663350;Parent=SYN55;VarType=ShV;DupType=.
ch09	4706125	SNP32248	G	T	.	PASS	END=4706125;ChrB=ch09;StartB=6663354;EndB=6663354;Parent=SYN55;VarType=ShV;DupType=.
ch09	4706140	SNP32249	G	A	.	PASS	END=4706140;ChrB=ch09;StartB=6663369;EndB=6663369;Parent=SYN55;VarType=ShV;DupType=.
ch09	4706144	SNP32250	C	A	.	PASS	END=4706144;ChrB=ch09;StartB=6663373;EndB=6663373;Parent=SYN55;VarType=ShV;DupType=.
ch09	4706178	HDR183	N	<HDR>	.	PASS	END=4727926;ChrB=ch09;StartB=6663407;EndB=6685260;Parent=SYN55;VarType=ShV;DupType=.
ch09	4727927	SYNAL214	N	<SYNAL>	.	PASS	END=4729527;ChrB=ch09;StartB=6685261;EndB=6686862;Parent=SYN55;VarType=.;DupType=.
ch09	4727965	SNP32251	T	C	.	PASS	END=4727965;ChrB=ch09;StartB=6685299;EndB=6685299;Parent=SYN55;VarType=ShV;DupType=.
ch09	4727971	SNP32252	C	A	.	PASS	END=4727971;ChrB=ch09;StartB=6685305;EndB=6685305;Parent=SYN55;VarType=ShV;DupType=.
ch09	4727982	SNP32253	G	C	.	PASS	END=4727982;ChrB=ch09;StartB=6685316;EndB=6685316;Parent=SYN55;VarType=ShV;DupType=.
ch09	4728022	SNP32254	A	T	.	PASS	END=4728022;ChrB=ch09;StartB=6685356;EndB=6685356;Parent=SYN55;VarType=ShV;DupType=.
ch09	4728029	SNP32255	T	C	.	PASS	END=4728029;ChrB=ch09;StartB=6685363;EndB=6685363;Parent=SYN55;VarType=ShV;DupType=.
ch09	4728043	SNP32256	A	C	.	PASS	END=4728043;ChrB=ch09;StartB=6685377;EndB=6685377;Parent=SYN55;VarType=ShV;DupType=.
ch09	4728055	SNP32257	A	G	.	PASS	END=4728055;ChrB=ch09;StartB=6685389;EndB=6685389;Parent=SYN55;VarType=ShV;DupType=.
ch09	4728077	SNP32258	T	C	.	PASS	END=4728077;ChrB=ch09;StartB=6685411;EndB=6685411;Parent=SYN55;VarType=ShV;DupType=.
ch09	4728096	SNP32259	T	A	.	PASS	END=4728096;ChrB=ch09;StartB=6685430;EndB=6685430;Parent=SYN55;VarType=ShV;DupType=.
ch09	4728112	SNP32260	G	T	.	PASS	END=4728112;ChrB=ch09;StartB=6685446;EndB=6685446;Parent=SYN55;VarType=ShV;DupType=.
ch09	4728197	SNP32261	C	T	.	PASS	END=4728197;ChrB=ch09;StartB=6685531;EndB=6685531;Parent=SYN55;VarType=ShV;DupType=.
ch09	4728291	SNP32262	A	G	.	PASS	END=4728291;ChrB=ch09;StartB=6685625;EndB=6685625;Parent=SYN55;VarType=ShV;DupType=.
ch09	4728445	SNP32263	T	A	.	PASS	END=4728445;ChrB=ch09;StartB=6685779;EndB=6685779;Parent=SYN55;VarType=ShV;DupType=.
ch09	4728466	SNP32264	C	T	.	PASS	END=4728466;ChrB=ch09;StartB=6685800;EndB=6685800;Parent=SYN55;VarType=ShV;DupType=.
ch09	4728532	SNP32265	G	A	.	PASS	END=4728532;ChrB=ch09;StartB=6685866;EndB=6685866;Parent=SYN55;VarType=ShV;DupType=.
ch09	4728571	DEL32266	AATTTATT	A	.	PASS	END=4728578;ChrB=ch09;StartB=6685905;EndB=6685905;Parent=SYN55;VarType=ShV;DupType=.
ch09	4728585	INS32267	T	TAAAAAA	.	PASS	END=4728585;ChrB=ch09;StartB=6685912;EndB=6685918;Parent=SYN55;VarType=ShV;DupType=.
ch09	4728854	SNP32268	A	G	.	PASS	END=4728854;ChrB=ch09;StartB=6686187;EndB=6686187;Parent=SYN55;VarType=ShV;DupType=.
ch09	4728894	SNP32269	T	A	.	PASS	END=4728894;ChrB=ch09;StartB=6686227;EndB=6686227;Parent=SYN55;VarType=ShV;DupType=.
ch09	4728944	SNP32270	C	T	.	PASS	END=4728944;ChrB=ch09;StartB=6686277;EndB=6686277;Parent=SYN55;VarType=ShV;DupType=.
ch09	4729005	SNP32271	T	A	.	PASS	END=4729005;ChrB=ch09;StartB=6686338;EndB=6686338;Parent=SYN55;VarType=ShV;DupType=.
ch09	4729065	INS32272	A	AT	.	PASS	END=4729065;ChrB=ch09;StartB=6686398;EndB=6686399;Parent=SYN55;VarType=ShV;DupType=.
ch09	4729074	INS32273	C	CT	.	PASS	END=4729074;ChrB=ch09;StartB=6686408;EndB=6686409;Parent=SYN55;VarType=ShV;DupType=.
ch09	4729094	SNP32274	C	T	.	PASS	END=4729094;ChrB=ch09;StartB=6686429;EndB=6686429;Parent=SYN55;VarType=ShV;DupType=.
ch09	4729203	SNP32275	T	A	.	PASS	END=4729203;ChrB=ch09;StartB=6686538;EndB=6686538;Parent=SYN55;VarType=ShV;DupType=.
ch09	4729220	SNP32276	C	T	.	PASS	END=4729220;ChrB=ch09;StartB=6686555;EndB=6686555;Parent=SYN55;VarType=ShV;DupType=.
ch09	4729223	SNP32277	A	G	.	PASS	END=4729223;ChrB=ch09;StartB=6686558;EndB=6686558;Parent=SYN55;VarType=ShV;DupType=.
ch09	4729231	SNP32278	G	C	.	PASS	END=4729231;ChrB=ch09;StartB=6686566;EndB=6686566;Parent=SYN55;VarType=ShV;DupType=.
ch09	4729236	SNP32279	C	G	.	PASS	END=4729236;ChrB=ch09;StartB=6686571;EndB=6686571;Parent=SYN55;VarType=ShV;DupType=.
ch09	4729238	SNP32280	G	A	.	PASS	END=4729238;ChrB=ch09;StartB=6686573;EndB=6686573;Parent=SYN55;VarType=ShV;DupType=.
ch09	4729267	SNP32281	C	T	.	PASS	END=4729267;ChrB=ch09;StartB=6686602;EndB=6686602;Parent=SYN55;VarType=ShV;DupType=.
ch09	4729284	SNP32282	T	A	.	PASS	END=4729284;ChrB=ch09;StartB=6686619;EndB=6686619;Parent=SYN55;VarType=ShV;DupType=.
ch09	4729326	SNP32283	T	C	.	PASS	END=4729326;ChrB=ch09;StartB=6686661;EndB=6686661;Parent=SYN55;VarType=ShV;DupType=.
ch09	4729336	SNP32284	T	C	.	PASS	END=4729336;ChrB=ch09;StartB=6686671;EndB=6686671;Parent=SYN55;VarType=ShV;DupType=.
ch09	4729352	SNP32285	C	T	.	PASS	END=4729352;ChrB=ch09;StartB=6686687;EndB=6686687;Parent=SYN55;VarType=ShV;DupType=.
ch09	4729368	SNP32286	C	G	.	PASS	END=4729368;ChrB=ch09;StartB=6686703;EndB=6686703;Parent=SYN55;VarType=ShV;DupType=.
ch09	4729396	SNP32287	A	T	.	PASS	END=4729396;ChrB=ch09;StartB=6686731;EndB=6686731;Parent=SYN55;VarType=ShV;DupType=.
ch09	4729426	SNP32288	A	T	.	PASS	END=4729426;ChrB=ch09;StartB=6686761;EndB=6686761;Parent=SYN55;VarType=ShV;DupType=.
ch09	4729437	SNP32289	C	T	.	PASS	END=4729437;ChrB=ch09;StartB=6686772;EndB=6686772;Parent=SYN55;VarType=ShV;DupType=.
ch09	4729497	SNP32290	C	G	.	PASS	END=4729497;ChrB=ch09;StartB=6686832;EndB=6686832;Parent=SYN55;VarType=ShV;DupType=.
ch09	4729528	HDR184	N	<HDR>	.	PASS	END=4729619;ChrB=ch09;StartB=6686863;EndB=6686964;Parent=SYN55;VarType=ShV;DupType=.
ch09	4729620	SYNAL215	N	<SYNAL>	.	PASS	END=4731965;ChrB=ch09;StartB=6686965;EndB=6689304;Parent=SYN55;VarType=.;DupType=.
ch09	4729645	SNP32291	T	C	.	PASS	END=4729645;ChrB=ch09;StartB=6686990;EndB=6686990;Parent=SYN55;VarType=ShV;DupType=.
ch09	4729670	SNP32292	A	G	.	PASS	END=4729670;ChrB=ch09;StartB=6687015;EndB=6687015;Parent=SYN55;VarType=ShV;DupType=.
ch09	4729684	SNP32293	G	A	.	PASS	END=4729684;ChrB=ch09;StartB=6687029;EndB=6687029;Parent=SYN55;VarType=ShV;DupType=.
ch09	4729691	SNP32294	A	G	.	PASS	END=4729691;ChrB=ch09;StartB=6687036;EndB=6687036;Parent=SYN55;VarType=ShV;DupType=.
ch09	4729696	DEL32295	AC	A	.	PASS	END=4729697;ChrB=ch09;StartB=6687041;EndB=6687041;Parent=SYN55;VarType=ShV;DupType=.
ch09	4729703	SNP32296	T	G	.	PASS	END=4729703;ChrB=ch09;StartB=6687047;EndB=6687047;Parent=SYN55;VarType=ShV;DupType=.
ch09	4729713	SNP32297	A	T	.	PASS	END=4729713;ChrB=ch09;StartB=6687057;EndB=6687057;Parent=SYN55;VarType=ShV;DupType=.
ch09	4729764	SNP32298	A	G	.	PASS	END=4729764;ChrB=ch09;StartB=6687108;EndB=6687108;Parent=SYN55;VarType=ShV;DupType=.
ch09	4729782	SNP32299	T	C	.	PASS	END=4729782;ChrB=ch09;StartB=6687126;EndB=6687126;Parent=SYN55;VarType=ShV;DupType=.
ch09	4729819	DEL32300	AC	A	.	PASS	END=4729820;ChrB=ch09;StartB=6687163;EndB=6687163;Parent=SYN55;VarType=ShV;DupType=.
ch09	4729821	SNP32301	C	G	.	PASS	END=4729821;ChrB=ch09;StartB=6687164;EndB=6687164;Parent=SYN55;VarType=ShV;DupType=.
ch09	4729822	SNP32302	T	G	.	PASS	END=4729822;ChrB=ch09;StartB=6687165;EndB=6687165;Parent=SYN55;VarType=ShV;DupType=.
ch09	4729837	SNP32303	T	A	.	PASS	END=4729837;ChrB=ch09;StartB=6687180;EndB=6687180;Parent=SYN55;VarType=ShV;DupType=.
ch09	4729882	INS32304	A	AT	.	PASS	END=4729882;ChrB=ch09;StartB=6687225;EndB=6687226;Parent=SYN55;VarType=ShV;DupType=.
ch09	4729929	SNP32305	A	T	.	PASS	END=4729929;ChrB=ch09;StartB=6687273;EndB=6687273;Parent=SYN55;VarType=ShV;DupType=.
ch09	4729983	SNP32306	A	G	.	PASS	END=4729983;ChrB=ch09;StartB=6687327;EndB=6687327;Parent=SYN55;VarType=ShV;DupType=.
ch09	4729992	SNP32307	T	C	.	PASS	END=4729992;ChrB=ch09;StartB=6687336;EndB=6687336;Parent=SYN55;VarType=ShV;DupType=.
ch09	4729998	SNP32308	T	C	.	PASS	END=4729998;ChrB=ch09;StartB=6687342;EndB=6687342;Parent=SYN55;VarType=ShV;DupType=.
ch09	4730080	SNP32309	T	C	.	PASS	END=4730080;ChrB=ch09;StartB=6687424;EndB=6687424;Parent=SYN55;VarType=ShV;DupType=.
ch09	4730117	SNP32310	A	G	.	PASS	END=4730117;ChrB=ch09;StartB=6687461;EndB=6687461;Parent=SYN55;VarType=ShV;DupType=.
ch09	4730140	SNP32311	G	T	.	PASS	END=4730140;ChrB=ch09;StartB=6687484;EndB=6687484;Parent=SYN55;VarType=ShV;DupType=.
ch09	4730165	SNP32312	A	G	.	PASS	END=4730165;ChrB=ch09;StartB=6687509;EndB=6687509;Parent=SYN55;VarType=ShV;DupType=.
ch09	4730209	SNP32313	C	T	.	PASS	END=4730209;ChrB=ch09;StartB=6687553;EndB=6687553;Parent=SYN55;VarType=ShV;DupType=.
ch09	4730263	SNP32314	A	G	.	PASS	END=4730263;ChrB=ch09;StartB=6687607;EndB=6687607;Parent=SYN55;VarType=ShV;DupType=.
ch09	4730283	SNP32315	C	G	.	PASS	END=4730283;ChrB=ch09;StartB=6687627;EndB=6687627;Parent=SYN55;VarType=ShV;DupType=.
ch09	4730300	SNP32316	T	C	.	PASS	END=4730300;ChrB=ch09;StartB=6687644;EndB=6687644;Parent=SYN55;VarType=ShV;DupType=.
ch09	4730310	SNP32317	T	C	.	PASS	END=4730310;ChrB=ch09;StartB=6687654;EndB=6687654;Parent=SYN55;VarType=ShV;DupType=.
ch09	4730333	SNP32318	A	G	.	PASS	END=4730333;ChrB=ch09;StartB=6687677;EndB=6687677;Parent=SYN55;VarType=ShV;DupType=.
ch09	4730359	SNP32319	G	A	.	PASS	END=4730359;ChrB=ch09;StartB=6687703;EndB=6687703;Parent=SYN55;VarType=ShV;DupType=.
ch09	4730365	SNP32320	G	A	.	PASS	END=4730365;ChrB=ch09;StartB=6687709;EndB=6687709;Parent=SYN55;VarType=ShV;DupType=.
ch09	4730377	SNP32321	A	C	.	PASS	END=4730377;ChrB=ch09;StartB=6687721;EndB=6687721;Parent=SYN55;VarType=ShV;DupType=.
ch09	4730378	SNP32322	C	T	.	PASS	END=4730378;ChrB=ch09;StartB=6687722;EndB=6687722;Parent=SYN55;VarType=ShV;DupType=.
ch09	4730395	DEL32323	GA	G	.	PASS	END=4730396;ChrB=ch09;StartB=6687739;EndB=6687739;Parent=SYN55;VarType=ShV;DupType=.
ch09	4730404	SNP32324	A	C	.	PASS	END=4730404;ChrB=ch09;StartB=6687747;EndB=6687747;Parent=SYN55;VarType=ShV;DupType=.
ch09	4730423	SNP32325	C	T	.	PASS	END=4730423;ChrB=ch09;StartB=6687766;EndB=6687766;Parent=SYN55;VarType=ShV;DupType=.
ch09	4730433	SNP32326	A	T	.	PASS	END=4730433;ChrB=ch09;StartB=6687776;EndB=6687776;Parent=SYN55;VarType=ShV;DupType=.
ch09	4730463	SNP32327	A	T	.	PASS	END=4730463;ChrB=ch09;StartB=6687806;EndB=6687806;Parent=SYN55;VarType=ShV;DupType=.
ch09	4730478	SNP32328	G	A	.	PASS	END=4730478;ChrB=ch09;StartB=6687821;EndB=6687821;Parent=SYN55;VarType=ShV;DupType=.
ch09	4730552	DEL32329	TCGTAA	T	.	PASS	END=4730557;ChrB=ch09;StartB=6687895;EndB=6687895;Parent=SYN55;VarType=ShV;DupType=.
ch09	4730590	SNP32330	G	A	.	PASS	END=4730590;ChrB=ch09;StartB=6687928;EndB=6687928;Parent=SYN55;VarType=ShV;DupType=.
ch09	4730608	SNP32331	C	T	.	PASS	END=4730608;ChrB=ch09;StartB=6687946;EndB=6687946;Parent=SYN55;VarType=ShV;DupType=.
ch09	4730621	SNP32332	A	G	.	PASS	END=4730621;ChrB=ch09;StartB=6687959;EndB=6687959;Parent=SYN55;VarType=ShV;DupType=.
ch09	4730668	SNP32333	G	A	.	PASS	END=4730668;ChrB=ch09;StartB=6688006;EndB=6688006;Parent=SYN55;VarType=ShV;DupType=.
ch09	4730671	SNP32334	C	A	.	PASS	END=4730671;ChrB=ch09;StartB=6688009;EndB=6688009;Parent=SYN55;VarType=ShV;DupType=.
ch09	4730672	SNP32335	A	T	.	PASS	END=4730672;ChrB=ch09;StartB=6688010;EndB=6688010;Parent=SYN55;VarType=ShV;DupType=.
ch09	4730698	SNP32336	A	T	.	PASS	END=4730698;ChrB=ch09;StartB=6688036;EndB=6688036;Parent=SYN55;VarType=ShV;DupType=.
ch09	4730712	SNP32337	G	A	.	PASS	END=4730712;ChrB=ch09;StartB=6688050;EndB=6688050;Parent=SYN55;VarType=ShV;DupType=.
ch09	4730714	SNP32338	G	A	.	PASS	END=4730714;ChrB=ch09;StartB=6688052;EndB=6688052;Parent=SYN55;VarType=ShV;DupType=.
ch09	4730719	SNP32339	G	A	.	PASS	END=4730719;ChrB=ch09;StartB=6688057;EndB=6688057;Parent=SYN55;VarType=ShV;DupType=.
ch09	4730725	SNP32340	A	G	.	PASS	END=4730725;ChrB=ch09;StartB=6688063;EndB=6688063;Parent=SYN55;VarType=ShV;DupType=.
ch09	4730743	SNP32341	A	G	.	PASS	END=4730743;ChrB=ch09;StartB=6688081;EndB=6688081;Parent=SYN55;VarType=ShV;DupType=.
ch09	4730795	SNP32342	G	A	.	PASS	END=4730795;ChrB=ch09;StartB=6688133;EndB=6688133;Parent=SYN55;VarType=ShV;DupType=.
ch09	4730832	SNP32343	G	A	.	PASS	END=4730832;ChrB=ch09;StartB=6688170;EndB=6688170;Parent=SYN55;VarType=ShV;DupType=.
ch09	4730836	SNP32344	G	C	.	PASS	END=4730836;ChrB=ch09;StartB=6688174;EndB=6688174;Parent=SYN55;VarType=ShV;DupType=.
ch09	4730837	SNP32345	A	G	.	PASS	END=4730837;ChrB=ch09;StartB=6688175;EndB=6688175;Parent=SYN55;VarType=ShV;DupType=.
ch09	4730840	SNP32346	A	T	.	PASS	END=4730840;ChrB=ch09;StartB=6688178;EndB=6688178;Parent=SYN55;VarType=ShV;DupType=.
ch09	4730855	SNP32347	G	A	.	PASS	END=4730855;ChrB=ch09;StartB=6688193;EndB=6688193;Parent=SYN55;VarType=ShV;DupType=.
ch09	4730886	SNP32348	T	A	.	PASS	END=4730886;ChrB=ch09;StartB=6688224;EndB=6688224;Parent=SYN55;VarType=ShV;DupType=.
ch09	4730908	INS32349	A	AGT	.	PASS	END=4730908;ChrB=ch09;StartB=6688246;EndB=6688248;Parent=SYN55;VarType=ShV;DupType=.
ch09	4730922	SNP32350	A	T	.	PASS	END=4730922;ChrB=ch09;StartB=6688262;EndB=6688262;Parent=SYN55;VarType=ShV;DupType=.
ch09	4730932	SNP32351	A	G	.	PASS	END=4730932;ChrB=ch09;StartB=6688272;EndB=6688272;Parent=SYN55;VarType=ShV;DupType=.
ch09	4730958	SNP32352	A	T	.	PASS	END=4730958;ChrB=ch09;StartB=6688298;EndB=6688298;Parent=SYN55;VarType=ShV;DupType=.
ch09	4731051	SNP32353	A	G	.	PASS	END=4731051;ChrB=ch09;StartB=6688391;EndB=6688391;Parent=SYN55;VarType=ShV;DupType=.
ch09	4731129	INS32354	A	AC	.	PASS	END=4731129;ChrB=ch09;StartB=6688469;EndB=6688470;Parent=SYN55;VarType=ShV;DupType=.
ch09	4731148	SNP32355	C	A	.	PASS	END=4731148;ChrB=ch09;StartB=6688489;EndB=6688489;Parent=SYN55;VarType=ShV;DupType=.
ch09	4731181	SNP32356	T	G	.	PASS	END=4731181;ChrB=ch09;StartB=6688522;EndB=6688522;Parent=SYN55;VarType=ShV;DupType=.
ch09	4731350	SNP32357	C	T	.	PASS	END=4731350;ChrB=ch09;StartB=6688691;EndB=6688691;Parent=SYN55;VarType=ShV;DupType=.
ch09	4731352	SNP32358	A	G	.	PASS	END=4731352;ChrB=ch09;StartB=6688693;EndB=6688693;Parent=SYN55;VarType=ShV;DupType=.
ch09	4731371	DEL32359	CG	C	.	PASS	END=4731372;ChrB=ch09;StartB=6688712;EndB=6688712;Parent=SYN55;VarType=ShV;DupType=.
ch09	4731375	SNP32360	T	A	.	PASS	END=4731375;ChrB=ch09;StartB=6688715;EndB=6688715;Parent=SYN55;VarType=ShV;DupType=.
ch09	4731382	SNP32361	T	A	.	PASS	END=4731382;ChrB=ch09;StartB=6688722;EndB=6688722;Parent=SYN55;VarType=ShV;DupType=.
ch09	4731386	SNP32362	C	T	.	PASS	END=4731386;ChrB=ch09;StartB=6688726;EndB=6688726;Parent=SYN55;VarType=ShV;DupType=.
ch09	4731393	SNP32363	A	G	.	PASS	END=4731393;ChrB=ch09;StartB=6688733;EndB=6688733;Parent=SYN55;VarType=ShV;DupType=.
ch09	4731394	SNP32364	G	A	.	PASS	END=4731394;ChrB=ch09;StartB=6688734;EndB=6688734;Parent=SYN55;VarType=ShV;DupType=.
ch09	4731410	SNP32365	G	A	.	PASS	END=4731410;ChrB=ch09;StartB=6688750;EndB=6688750;Parent=SYN55;VarType=ShV;DupType=.
ch09	4731424	SNP32366	T	C	.	PASS	END=4731424;ChrB=ch09;StartB=6688764;EndB=6688764;Parent=SYN55;VarType=ShV;DupType=.
ch09	4731461	SNP32367	G	A	.	PASS	END=4731461;ChrB=ch09;StartB=6688801;EndB=6688801;Parent=SYN55;VarType=ShV;DupType=.
ch09	4731473	INS32368	T	TAAAAATA	.	PASS	END=4731473;ChrB=ch09;StartB=6688813;EndB=6688820;Parent=SYN55;VarType=ShV;DupType=.
ch09	4731479	SNP32369	C	A	.	PASS	END=4731479;ChrB=ch09;StartB=6688826;EndB=6688826;Parent=SYN55;VarType=ShV;DupType=.
ch09	4731483	DEL32370	TTTTTCTA	T	.	PASS	END=4731490;ChrB=ch09;StartB=6688830;EndB=6688830;Parent=SYN55;VarType=ShV;DupType=.
ch09	4731503	SNP32371	A	C	.	PASS	END=4731503;ChrB=ch09;StartB=6688843;EndB=6688843;Parent=SYN55;VarType=ShV;DupType=.
ch09	4731508	SNP32372	T	C	.	PASS	END=4731508;ChrB=ch09;StartB=6688848;EndB=6688848;Parent=SYN55;VarType=ShV;DupType=.
ch09	4731525	SNP32373	C	T	.	PASS	END=4731525;ChrB=ch09;StartB=6688865;EndB=6688865;Parent=SYN55;VarType=ShV;DupType=.
ch09	4731600	SNP32374	G	T	.	PASS	END=4731600;ChrB=ch09;StartB=6688940;EndB=6688940;Parent=SYN55;VarType=ShV;DupType=.
ch09	4731629	DEL32375	AC	A	.	PASS	END=4731630;ChrB=ch09;StartB=6688969;EndB=6688969;Parent=SYN55;VarType=ShV;DupType=.
ch09	4731637	SNP32376	G	A	.	PASS	END=4731637;ChrB=ch09;StartB=6688976;EndB=6688976;Parent=SYN55;VarType=ShV;DupType=.
ch09	4731674	SNP32377	T	C	.	PASS	END=4731674;ChrB=ch09;StartB=6689013;EndB=6689013;Parent=SYN55;VarType=ShV;DupType=.
ch09	4731689	SNP32378	A	G	.	PASS	END=4731689;ChrB=ch09;StartB=6689028;EndB=6689028;Parent=SYN55;VarType=ShV;DupType=.
ch09	4731762	SNP32379	G	A	.	PASS	END=4731762;ChrB=ch09;StartB=6689101;EndB=6689101;Parent=SYN55;VarType=ShV;DupType=.
ch09	4731787	SNP32380	A	T	.	PASS	END=4731787;ChrB=ch09;StartB=6689126;EndB=6689126;Parent=SYN55;VarType=ShV;DupType=.
ch09	4731796	SNP32381	A	T	.	PASS	END=4731796;ChrB=ch09;StartB=6689135;EndB=6689135;Parent=SYN55;VarType=ShV;DupType=.
ch09	4731854	SNP32382	T	C	.	PASS	END=4731854;ChrB=ch09;StartB=6689193;EndB=6689193;Parent=SYN55;VarType=ShV;DupType=.
ch09	4731856	SNP32383	A	C	.	PASS	END=4731856;ChrB=ch09;StartB=6689195;EndB=6689195;Parent=SYN55;VarType=ShV;DupType=.
ch09	4731867	SNP32384	G	A	.	PASS	END=4731867;ChrB=ch09;StartB=6689206;EndB=6689206;Parent=SYN55;VarType=ShV;DupType=.
ch09	4731874	SNP32385	A	T	.	PASS	END=4731874;ChrB=ch09;StartB=6689213;EndB=6689213;Parent=SYN55;VarType=ShV;DupType=.
ch09	4731886	SNP32386	T	G	.	PASS	END=4731886;ChrB=ch09;StartB=6689225;EndB=6689225;Parent=SYN55;VarType=ShV;DupType=.
ch09	4731897	SNP32387	A	G	.	PASS	END=4731897;ChrB=ch09;StartB=6689236;EndB=6689236;Parent=SYN55;VarType=ShV;DupType=.
ch09	4731966	HDR185	N	<HDR>	.	PASS	END=4733161;ChrB=ch09;StartB=6689305;EndB=6690503;Parent=SYN55;VarType=ShV;DupType=.
ch09	4733162	SYNAL216	N	<SYNAL>	.	PASS	END=4738509;ChrB=ch09;StartB=6690504;EndB=6695969;Parent=SYN55;VarType=.;DupType=.
ch09	4733184	DEL32388	TA	T	.	PASS	END=4733185;ChrB=ch09;StartB=6690526;EndB=6690526;Parent=SYN55;VarType=ShV;DupType=.
ch09	4733191	SNP32389	T	C	.	PASS	END=4733191;ChrB=ch09;StartB=6690532;EndB=6690532;Parent=SYN55;VarType=ShV;DupType=.
ch09	4733203	SNP32390	T	A	.	PASS	END=4733203;ChrB=ch09;StartB=6690544;EndB=6690544;Parent=SYN55;VarType=ShV;DupType=.
ch09	4733218	SNP32391	A	T	.	PASS	END=4733218;ChrB=ch09;StartB=6690559;EndB=6690559;Parent=SYN55;VarType=ShV;DupType=.
ch09	4733231	SNP32392	A	C	.	PASS	END=4733231;ChrB=ch09;StartB=6690572;EndB=6690572;Parent=SYN55;VarType=ShV;DupType=.
ch09	4733235	SNP32393	A	G	.	PASS	END=4733235;ChrB=ch09;StartB=6690576;EndB=6690576;Parent=SYN55;VarType=ShV;DupType=.
ch09	4733245	SNP32394	T	C	.	PASS	END=4733245;ChrB=ch09;StartB=6690586;EndB=6690586;Parent=SYN55;VarType=ShV;DupType=.
ch09	4733254	SNP32395	C	T	.	PASS	END=4733254;ChrB=ch09;StartB=6690595;EndB=6690595;Parent=SYN55;VarType=ShV;DupType=.
ch09	4733316	SNP32396	C	G	.	PASS	END=4733316;ChrB=ch09;StartB=6690657;EndB=6690657;Parent=SYN55;VarType=ShV;DupType=.
ch09	4733320	SNP32397	G	A	.	PASS	END=4733320;ChrB=ch09;StartB=6690661;EndB=6690661;Parent=SYN55;VarType=ShV;DupType=.
ch09	4733406	SNP32398	C	T	.	PASS	END=4733406;ChrB=ch09;StartB=6690747;EndB=6690747;Parent=SYN55;VarType=ShV;DupType=.
ch09	4733448	SNP32399	T	C	.	PASS	END=4733448;ChrB=ch09;StartB=6690789;EndB=6690789;Parent=SYN55;VarType=ShV;DupType=.
ch09	4733454	SNP32400	T	A	.	PASS	END=4733454;ChrB=ch09;StartB=6690795;EndB=6690795;Parent=SYN55;VarType=ShV;DupType=.
ch09	4733513	SNP32401	T	C	.	PASS	END=4733513;ChrB=ch09;StartB=6690854;EndB=6690854;Parent=SYN55;VarType=ShV;DupType=.
ch09	4733514	SNP32402	T	C	.	PASS	END=4733514;ChrB=ch09;StartB=6690855;EndB=6690855;Parent=SYN55;VarType=ShV;DupType=.
ch09	4733525	SNP32403	T	C	.	PASS	END=4733525;ChrB=ch09;StartB=6690866;EndB=6690866;Parent=SYN55;VarType=ShV;DupType=.
ch09	4733546	SNP32404	G	A	.	PASS	END=4733546;ChrB=ch09;StartB=6690887;EndB=6690887;Parent=SYN55;VarType=ShV;DupType=.
ch09	4733605	SNP32405	C	T	.	PASS	END=4733605;ChrB=ch09;StartB=6690946;EndB=6690946;Parent=SYN55;VarType=ShV;DupType=.
ch09	4733609	SNP32406	C	T	.	PASS	END=4733609;ChrB=ch09;StartB=6690950;EndB=6690950;Parent=SYN55;VarType=ShV;DupType=.
ch09	4733634	SNP32407	T	G	.	PASS	END=4733634;ChrB=ch09;StartB=6690975;EndB=6690975;Parent=SYN55;VarType=ShV;DupType=.
ch09	4733635	SNP32408	A	G	.	PASS	END=4733635;ChrB=ch09;StartB=6690976;EndB=6690976;Parent=SYN55;VarType=ShV;DupType=.
ch09	4733655	SNP32409	C	T	.	PASS	END=4733655;ChrB=ch09;StartB=6690996;EndB=6690996;Parent=SYN55;VarType=ShV;DupType=.
ch09	4733657	SNP32410	A	G	.	PASS	END=4733657;ChrB=ch09;StartB=6690998;EndB=6690998;Parent=SYN55;VarType=ShV;DupType=.
ch09	4733689	SNP32411	T	G	.	PASS	END=4733689;ChrB=ch09;StartB=6691030;EndB=6691030;Parent=SYN55;VarType=ShV;DupType=.
ch09	4733715	INS32412	A	AT	.	PASS	END=4733715;ChrB=ch09;StartB=6691056;EndB=6691057;Parent=SYN55;VarType=ShV;DupType=.
ch09	4733745	SNP32413	A	C	.	PASS	END=4733745;ChrB=ch09;StartB=6691087;EndB=6691087;Parent=SYN55;VarType=ShV;DupType=.
ch09	4733792	DEL32414	TA	T	.	PASS	END=4733793;ChrB=ch09;StartB=6691134;EndB=6691134;Parent=SYN55;VarType=ShV;DupType=.
ch09	4733805	SNP32415	G	C	.	PASS	END=4733805;ChrB=ch09;StartB=6691146;EndB=6691146;Parent=SYN55;VarType=ShV;DupType=.
ch09	4733811	SNP32416	A	T	.	PASS	END=4733811;ChrB=ch09;StartB=6691152;EndB=6691152;Parent=SYN55;VarType=ShV;DupType=.
ch09	4733828	SNP32417	T	C	.	PASS	END=4733828;ChrB=ch09;StartB=6691169;EndB=6691169;Parent=SYN55;VarType=ShV;DupType=.
ch09	4733880	SNP32418	A	G	.	PASS	END=4733880;ChrB=ch09;StartB=6691221;EndB=6691221;Parent=SYN55;VarType=ShV;DupType=.
ch09	4733896	SNP32419	A	G	.	PASS	END=4733896;ChrB=ch09;StartB=6691237;EndB=6691237;Parent=SYN55;VarType=ShV;DupType=.
ch09	4733931	SNP32420	A	G	.	PASS	END=4733931;ChrB=ch09;StartB=6691272;EndB=6691272;Parent=SYN55;VarType=ShV;DupType=.
ch09	4733952	SNP32421	A	G	.	PASS	END=4733952;ChrB=ch09;StartB=6691293;EndB=6691293;Parent=SYN55;VarType=ShV;DupType=.
ch09	4734011	SNP32422	C	T	.	PASS	END=4734011;ChrB=ch09;StartB=6691352;EndB=6691352;Parent=SYN55;VarType=ShV;DupType=.
ch09	4734026	SNP32423	C	T	.	PASS	END=4734026;ChrB=ch09;StartB=6691367;EndB=6691367;Parent=SYN55;VarType=ShV;DupType=.
ch09	4734029	SNP32424	C	T	.	PASS	END=4734029;ChrB=ch09;StartB=6691370;EndB=6691370;Parent=SYN55;VarType=ShV;DupType=.
ch09	4734072	SNP32425	A	G	.	PASS	END=4734072;ChrB=ch09;StartB=6691413;EndB=6691413;Parent=SYN55;VarType=ShV;DupType=.
ch09	4734103	SNP32426	C	A	.	PASS	END=4734103;ChrB=ch09;StartB=6691444;EndB=6691444;Parent=SYN55;VarType=ShV;DupType=.
ch09	4734129	SNP32427	A	G	.	PASS	END=4734129;ChrB=ch09;StartB=6691470;EndB=6691470;Parent=SYN55;VarType=ShV;DupType=.
ch09	4734160	INS32428	T	TA	.	PASS	END=4734160;ChrB=ch09;StartB=6691501;EndB=6691502;Parent=SYN55;VarType=ShV;DupType=.
ch09	4734167	SNP32429	G	A	.	PASS	END=4734167;ChrB=ch09;StartB=6691509;EndB=6691509;Parent=SYN55;VarType=ShV;DupType=.
ch09	4734176	SNP32430	T	C	.	PASS	END=4734176;ChrB=ch09;StartB=6691518;EndB=6691518;Parent=SYN55;VarType=ShV;DupType=.
ch09	4734223	SNP32431	A	G	.	PASS	END=4734223;ChrB=ch09;StartB=6691565;EndB=6691565;Parent=SYN55;VarType=ShV;DupType=.
ch09	4734225	SNP32432	G	A	.	PASS	END=4734225;ChrB=ch09;StartB=6691567;EndB=6691567;Parent=SYN55;VarType=ShV;DupType=.
ch09	4734242	SNP32433	C	T	.	PASS	END=4734242;ChrB=ch09;StartB=6691584;EndB=6691584;Parent=SYN55;VarType=ShV;DupType=.
ch09	4734254	SNP32434	G	T	.	PASS	END=4734254;ChrB=ch09;StartB=6691596;EndB=6691596;Parent=SYN55;VarType=ShV;DupType=.
ch09	4734260	SNP32435	C	A	.	PASS	END=4734260;ChrB=ch09;StartB=6691602;EndB=6691602;Parent=SYN55;VarType=ShV;DupType=.
ch09	4734285	SNP32436	G	A	.	PASS	END=4734285;ChrB=ch09;StartB=6691627;EndB=6691627;Parent=SYN55;VarType=ShV;DupType=.
ch09	4734287	SNP32437	G	T	.	PASS	END=4734287;ChrB=ch09;StartB=6691629;EndB=6691629;Parent=SYN55;VarType=ShV;DupType=.
ch09	4734310	SNP32438	G	A	.	PASS	END=4734310;ChrB=ch09;StartB=6691652;EndB=6691652;Parent=SYN55;VarType=ShV;DupType=.
ch09	4734339	SNP32439	A	G	.	PASS	END=4734339;ChrB=ch09;StartB=6691681;EndB=6691681;Parent=SYN55;VarType=ShV;DupType=.
ch09	4734344	SNP32440	A	G	.	PASS	END=4734344;ChrB=ch09;StartB=6691686;EndB=6691686;Parent=SYN55;VarType=ShV;DupType=.
ch09	4734404	SNP32441	G	T	.	PASS	END=4734404;ChrB=ch09;StartB=6691746;EndB=6691746;Parent=SYN55;VarType=ShV;DupType=.
ch09	4734415	SNP32442	A	G	.	PASS	END=4734415;ChrB=ch09;StartB=6691757;EndB=6691757;Parent=SYN55;VarType=ShV;DupType=.
ch09	4734416	SNP32443	A	G	.	PASS	END=4734416;ChrB=ch09;StartB=6691758;EndB=6691758;Parent=SYN55;VarType=ShV;DupType=.
ch09	4734417	SNP32444	G	A	.	PASS	END=4734417;ChrB=ch09;StartB=6691759;EndB=6691759;Parent=SYN55;VarType=ShV;DupType=.
ch09	4734472	SNP32445	T	C	.	PASS	END=4734472;ChrB=ch09;StartB=6691814;EndB=6691814;Parent=SYN55;VarType=ShV;DupType=.
ch09	4734478	DEL32446	GT	G	.	PASS	END=4734479;ChrB=ch09;StartB=6691820;EndB=6691820;Parent=SYN55;VarType=ShV;DupType=.
ch09	4734486	SNP32447	A	T	.	PASS	END=4734486;ChrB=ch09;StartB=6691827;EndB=6691827;Parent=SYN55;VarType=ShV;DupType=.
ch09	4734495	SNP32448	A	G	.	PASS	END=4734495;ChrB=ch09;StartB=6691836;EndB=6691836;Parent=SYN55;VarType=ShV;DupType=.
ch09	4734497	SNP32449	T	C	.	PASS	END=4734497;ChrB=ch09;StartB=6691838;EndB=6691838;Parent=SYN55;VarType=ShV;DupType=.
ch09	4734517	SNP32450	T	C	.	PASS	END=4734517;ChrB=ch09;StartB=6691858;EndB=6691858;Parent=SYN55;VarType=ShV;DupType=.
ch09	4734536	SNP32451	A	G	.	PASS	END=4734536;ChrB=ch09;StartB=6691877;EndB=6691877;Parent=SYN55;VarType=ShV;DupType=.
ch09	4734540	SNP32452	T	C	.	PASS	END=4734540;ChrB=ch09;StartB=6691881;EndB=6691881;Parent=SYN55;VarType=ShV;DupType=.
ch09	4734565	SNP32453	T	C	.	PASS	END=4734565;ChrB=ch09;StartB=6691906;EndB=6691906;Parent=SYN55;VarType=ShV;DupType=.
ch09	4734566	SNP32454	A	C	.	PASS	END=4734566;ChrB=ch09;StartB=6691907;EndB=6691907;Parent=SYN55;VarType=ShV;DupType=.
ch09	4734578	SNP32455	G	T	.	PASS	END=4734578;ChrB=ch09;StartB=6691919;EndB=6691919;Parent=SYN55;VarType=ShV;DupType=.
ch09	4734580	SNP32456	G	A	.	PASS	END=4734580;ChrB=ch09;StartB=6691921;EndB=6691921;Parent=SYN55;VarType=ShV;DupType=.
ch09	4734581	SNP32457	G	T	.	PASS	END=4734581;ChrB=ch09;StartB=6691922;EndB=6691922;Parent=SYN55;VarType=ShV;DupType=.
ch09	4734596	SNP32458	G	A	.	PASS	END=4734596;ChrB=ch09;StartB=6691937;EndB=6691937;Parent=SYN55;VarType=ShV;DupType=.
ch09	4734611	SNP32459	C	A	.	PASS	END=4734611;ChrB=ch09;StartB=6691952;EndB=6691952;Parent=SYN55;VarType=ShV;DupType=.
ch09	4734624	SNP32460	T	C	.	PASS	END=4734624;ChrB=ch09;StartB=6691965;EndB=6691965;Parent=SYN55;VarType=ShV;DupType=.
ch09	4734645	SNP32461	C	A	.	PASS	END=4734645;ChrB=ch09;StartB=6691986;EndB=6691986;Parent=SYN55;VarType=ShV;DupType=.
ch09	4734652	SNP32462	G	T	.	PASS	END=4734652;ChrB=ch09;StartB=6691993;EndB=6691993;Parent=SYN55;VarType=ShV;DupType=.
ch09	4734658	SNP32463	T	C	.	PASS	END=4734658;ChrB=ch09;StartB=6691999;EndB=6691999;Parent=SYN55;VarType=ShV;DupType=.
ch09	4734678	SNP32464	A	G	.	PASS	END=4734678;ChrB=ch09;StartB=6692019;EndB=6692019;Parent=SYN55;VarType=ShV;DupType=.
ch09	4734679	SNP32465	G	A	.	PASS	END=4734679;ChrB=ch09;StartB=6692020;EndB=6692020;Parent=SYN55;VarType=ShV;DupType=.
ch09	4734696	SNP32466	T	C	.	PASS	END=4734696;ChrB=ch09;StartB=6692037;EndB=6692037;Parent=SYN55;VarType=ShV;DupType=.
ch09	4734701	SNP32467	A	G	.	PASS	END=4734701;ChrB=ch09;StartB=6692042;EndB=6692042;Parent=SYN55;VarType=ShV;DupType=.
ch09	4734711	SNP32468	A	T	.	PASS	END=4734711;ChrB=ch09;StartB=6692052;EndB=6692052;Parent=SYN55;VarType=ShV;DupType=.
ch09	4734712	SNP32469	T	C	.	PASS	END=4734712;ChrB=ch09;StartB=6692053;EndB=6692053;Parent=SYN55;VarType=ShV;DupType=.
ch09	4734837	SNP32470	A	C	.	PASS	END=4734837;ChrB=ch09;StartB=6692178;EndB=6692178;Parent=SYN55;VarType=ShV;DupType=.
ch09	4734868	SNP32471	T	C	.	PASS	END=4734868;ChrB=ch09;StartB=6692209;EndB=6692209;Parent=SYN55;VarType=ShV;DupType=.
ch09	4734903	SNP32472	C	T	.	PASS	END=4734903;ChrB=ch09;StartB=6692244;EndB=6692244;Parent=SYN55;VarType=ShV;DupType=.
ch09	4734915	SNP32473	G	C	.	PASS	END=4734915;ChrB=ch09;StartB=6692256;EndB=6692256;Parent=SYN55;VarType=ShV;DupType=.
ch09	4734919	SNP32474	A	C	.	PASS	END=4734919;ChrB=ch09;StartB=6692260;EndB=6692260;Parent=SYN55;VarType=ShV;DupType=.
ch09	4734927	SNP32475	A	G	.	PASS	END=4734927;ChrB=ch09;StartB=6692268;EndB=6692268;Parent=SYN55;VarType=ShV;DupType=.
ch09	4734939	SNP32476	C	T	.	PASS	END=4734939;ChrB=ch09;StartB=6692280;EndB=6692280;Parent=SYN55;VarType=ShV;DupType=.
ch09	4734961	SNP32477	A	G	.	PASS	END=4734961;ChrB=ch09;StartB=6692302;EndB=6692302;Parent=SYN55;VarType=ShV;DupType=.
ch09	4734962	SNP32478	G	A	.	PASS	END=4734962;ChrB=ch09;StartB=6692303;EndB=6692303;Parent=SYN55;VarType=ShV;DupType=.
ch09	4735019	INS32479	G	GACTTCAATTGATCAA	.	PASS	END=4735019;ChrB=ch09;StartB=6692360;EndB=6692375;Parent=SYN55;VarType=ShV;DupType=.
ch09	4735041	SNP32480	G	A	.	PASS	END=4735041;ChrB=ch09;StartB=6692397;EndB=6692397;Parent=SYN55;VarType=ShV;DupType=.
ch09	4735048	SNP32481	A	G	.	PASS	END=4735048;ChrB=ch09;StartB=6692404;EndB=6692404;Parent=SYN55;VarType=ShV;DupType=.
ch09	4735052	SNP32482	A	G	.	PASS	END=4735052;ChrB=ch09;StartB=6692408;EndB=6692408;Parent=SYN55;VarType=ShV;DupType=.
ch09	4735073	SNP32483	C	G	.	PASS	END=4735073;ChrB=ch09;StartB=6692429;EndB=6692429;Parent=SYN55;VarType=ShV;DupType=.
ch09	4735082	SNP32484	G	T	.	PASS	END=4735082;ChrB=ch09;StartB=6692438;EndB=6692438;Parent=SYN55;VarType=ShV;DupType=.
ch09	4735091	SNP32485	A	C	.	PASS	END=4735091;ChrB=ch09;StartB=6692447;EndB=6692447;Parent=SYN55;VarType=ShV;DupType=.
ch09	4735103	SNP32486	C	T	.	PASS	END=4735103;ChrB=ch09;StartB=6692459;EndB=6692459;Parent=SYN55;VarType=ShV;DupType=.
ch09	4735118	SNP32487	T	C	.	PASS	END=4735118;ChrB=ch09;StartB=6692474;EndB=6692474;Parent=SYN55;VarType=ShV;DupType=.
ch09	4735136	SNP32488	T	G	.	PASS	END=4735136;ChrB=ch09;StartB=6692492;EndB=6692492;Parent=SYN55;VarType=ShV;DupType=.
ch09	4735150	SNP32489	A	G	.	PASS	END=4735150;ChrB=ch09;StartB=6692506;EndB=6692506;Parent=SYN55;VarType=ShV;DupType=.
ch09	4735152	SNP32490	C	T	.	PASS	END=4735152;ChrB=ch09;StartB=6692508;EndB=6692508;Parent=SYN55;VarType=ShV;DupType=.
ch09	4735163	SNP32491	C	A	.	PASS	END=4735163;ChrB=ch09;StartB=6692519;EndB=6692519;Parent=SYN55;VarType=ShV;DupType=.
ch09	4735190	SNP32492	G	T	.	PASS	END=4735190;ChrB=ch09;StartB=6692546;EndB=6692546;Parent=SYN55;VarType=ShV;DupType=.
ch09	4735216	SNP32493	C	G	.	PASS	END=4735216;ChrB=ch09;StartB=6692572;EndB=6692572;Parent=SYN55;VarType=ShV;DupType=.
ch09	4735219	INS32494	C	CT	.	PASS	END=4735219;ChrB=ch09;StartB=6692575;EndB=6692576;Parent=SYN55;VarType=ShV;DupType=.
ch09	4735261	INS32495	C	CA	.	PASS	END=4735261;ChrB=ch09;StartB=6692618;EndB=6692619;Parent=SYN55;VarType=ShV;DupType=.
ch09	4735264	SNP32496	A	G	.	PASS	END=4735264;ChrB=ch09;StartB=6692622;EndB=6692622;Parent=SYN55;VarType=ShV;DupType=.
ch09	4735268	SNP32497	T	G	.	PASS	END=4735268;ChrB=ch09;StartB=6692626;EndB=6692626;Parent=SYN55;VarType=ShV;DupType=.
ch09	4735280	SNP32498	C	T	.	PASS	END=4735280;ChrB=ch09;StartB=6692638;EndB=6692638;Parent=SYN55;VarType=ShV;DupType=.
ch09	4735328	SNP32499	T	A	.	PASS	END=4735328;ChrB=ch09;StartB=6692686;EndB=6692686;Parent=SYN55;VarType=ShV;DupType=.
ch09	4735334	SNP32500	T	A	.	PASS	END=4735334;ChrB=ch09;StartB=6692692;EndB=6692692;Parent=SYN55;VarType=ShV;DupType=.
ch09	4735345	SNP32501	T	G	.	PASS	END=4735345;ChrB=ch09;StartB=6692703;EndB=6692703;Parent=SYN55;VarType=ShV;DupType=.
ch09	4735384	DEL32502	CT	C	.	PASS	END=4735385;ChrB=ch09;StartB=6692742;EndB=6692742;Parent=SYN55;VarType=ShV;DupType=.
ch09	4735400	SNP32503	T	G	.	PASS	END=4735400;ChrB=ch09;StartB=6692757;EndB=6692757;Parent=SYN55;VarType=ShV;DupType=.
ch09	4735404	SNP32504	A	T	.	PASS	END=4735404;ChrB=ch09;StartB=6692761;EndB=6692761;Parent=SYN55;VarType=ShV;DupType=.
ch09	4735418	SNP32505	A	T	.	PASS	END=4735418;ChrB=ch09;StartB=6692775;EndB=6692775;Parent=SYN55;VarType=ShV;DupType=.
ch09	4735434	SNP32506	A	T	.	PASS	END=4735434;ChrB=ch09;StartB=6692791;EndB=6692791;Parent=SYN55;VarType=ShV;DupType=.
ch09	4735469	SNP32507	C	G	.	PASS	END=4735469;ChrB=ch09;StartB=6692826;EndB=6692826;Parent=SYN55;VarType=ShV;DupType=.
ch09	4735486	SNP32508	A	G	.	PASS	END=4735486;ChrB=ch09;StartB=6692843;EndB=6692843;Parent=SYN55;VarType=ShV;DupType=.
ch09	4735491	SNP32509	A	G	.	PASS	END=4735491;ChrB=ch09;StartB=6692848;EndB=6692848;Parent=SYN55;VarType=ShV;DupType=.
ch09	4735495	SNP32510	C	T	.	PASS	END=4735495;ChrB=ch09;StartB=6692852;EndB=6692852;Parent=SYN55;VarType=ShV;DupType=.
ch09	4735509	SNP32511	T	C	.	PASS	END=4735509;ChrB=ch09;StartB=6692866;EndB=6692866;Parent=SYN55;VarType=ShV;DupType=.
ch09	4735510	SNP32512	G	T	.	PASS	END=4735510;ChrB=ch09;StartB=6692867;EndB=6692867;Parent=SYN55;VarType=ShV;DupType=.
ch09	4735529	SNP32513	C	T	.	PASS	END=4735529;ChrB=ch09;StartB=6692886;EndB=6692886;Parent=SYN55;VarType=ShV;DupType=.
ch09	4735606	SNP32514	C	G	.	PASS	END=4735606;ChrB=ch09;StartB=6692963;EndB=6692963;Parent=SYN55;VarType=ShV;DupType=.
ch09	4735610	SNP32515	A	T	.	PASS	END=4735610;ChrB=ch09;StartB=6692967;EndB=6692967;Parent=SYN55;VarType=ShV;DupType=.
ch09	4735616	SNP32516	T	C	.	PASS	END=4735616;ChrB=ch09;StartB=6692973;EndB=6692973;Parent=SYN55;VarType=ShV;DupType=.
ch09	4735646	SNP32517	A	T	.	PASS	END=4735646;ChrB=ch09;StartB=6693003;EndB=6693003;Parent=SYN55;VarType=ShV;DupType=.
ch09	4735647	SNP32518	T	G	.	PASS	END=4735647;ChrB=ch09;StartB=6693004;EndB=6693004;Parent=SYN55;VarType=ShV;DupType=.
ch09	4735668	SNP32519	T	C	.	PASS	END=4735668;ChrB=ch09;StartB=6693025;EndB=6693025;Parent=SYN55;VarType=ShV;DupType=.
ch09	4735682	SNP32520	A	G	.	PASS	END=4735682;ChrB=ch09;StartB=6693039;EndB=6693039;Parent=SYN55;VarType=ShV;DupType=.
ch09	4735687	SNP32521	A	G	.	PASS	END=4735687;ChrB=ch09;StartB=6693044;EndB=6693044;Parent=SYN55;VarType=ShV;DupType=.
ch09	4735694	SNP32522	T	C	.	PASS	END=4735694;ChrB=ch09;StartB=6693051;EndB=6693051;Parent=SYN55;VarType=ShV;DupType=.
ch09	4735700	SNP32523	C	A	.	PASS	END=4735700;ChrB=ch09;StartB=6693057;EndB=6693057;Parent=SYN55;VarType=ShV;DupType=.
ch09	4735719	SNP32524	T	A	.	PASS	END=4735719;ChrB=ch09;StartB=6693076;EndB=6693076;Parent=SYN55;VarType=ShV;DupType=.
ch09	4735728	SNP32525	C	T	.	PASS	END=4735728;ChrB=ch09;StartB=6693085;EndB=6693085;Parent=SYN55;VarType=ShV;DupType=.
ch09	4735754	SNP32526	T	C	.	PASS	END=4735754;ChrB=ch09;StartB=6693111;EndB=6693111;Parent=SYN55;VarType=ShV;DupType=.
ch09	4735774	SNP32527	T	A	.	PASS	END=4735774;ChrB=ch09;StartB=6693131;EndB=6693131;Parent=SYN55;VarType=ShV;DupType=.
ch09	4735799	SNP32528	T	A	.	PASS	END=4735799;ChrB=ch09;StartB=6693156;EndB=6693156;Parent=SYN55;VarType=ShV;DupType=.
ch09	4735881	SNP32529	T	G	.	PASS	END=4735881;ChrB=ch09;StartB=6693238;EndB=6693238;Parent=SYN55;VarType=ShV;DupType=.
ch09	4735911	SNP32530	A	T	.	PASS	END=4735911;ChrB=ch09;StartB=6693268;EndB=6693268;Parent=SYN55;VarType=ShV;DupType=.
ch09	4735912	SNP32531	T	A	.	PASS	END=4735912;ChrB=ch09;StartB=6693269;EndB=6693269;Parent=SYN55;VarType=ShV;DupType=.
ch09	4735940	SNP32532	G	T	.	PASS	END=4735940;ChrB=ch09;StartB=6693297;EndB=6693297;Parent=SYN55;VarType=ShV;DupType=.
ch09	4735967	SNP32533	T	C	.	PASS	END=4735967;ChrB=ch09;StartB=6693324;EndB=6693324;Parent=SYN55;VarType=ShV;DupType=.
ch09	4735971	SNP32534	C	T	.	PASS	END=4735971;ChrB=ch09;StartB=6693328;EndB=6693328;Parent=SYN55;VarType=ShV;DupType=.
ch09	4735974	INS32535	T	TC	.	PASS	END=4735974;ChrB=ch09;StartB=6693331;EndB=6693332;Parent=SYN55;VarType=ShV;DupType=.
ch09	4735992	SNP32536	C	T	.	PASS	END=4735992;ChrB=ch09;StartB=6693350;EndB=6693350;Parent=SYN55;VarType=ShV;DupType=.
ch09	4735998	SNP32537	C	G	.	PASS	END=4735998;ChrB=ch09;StartB=6693356;EndB=6693356;Parent=SYN55;VarType=ShV;DupType=.
ch09	4736004	SNP32538	G	A	.	PASS	END=4736004;ChrB=ch09;StartB=6693362;EndB=6693362;Parent=SYN55;VarType=ShV;DupType=.
ch09	4736009	SNP32539	T	C	.	PASS	END=4736009;ChrB=ch09;StartB=6693367;EndB=6693367;Parent=SYN55;VarType=ShV;DupType=.
ch09	4736061	SNP32540	G	A	.	PASS	END=4736061;ChrB=ch09;StartB=6693419;EndB=6693419;Parent=SYN55;VarType=ShV;DupType=.
ch09	4736099	INS32541	C	CT	.	PASS	END=4736099;ChrB=ch09;StartB=6693457;EndB=6693458;Parent=SYN55;VarType=ShV;DupType=.
ch09	4736135	SNP32542	T	G	.	PASS	END=4736135;ChrB=ch09;StartB=6693494;EndB=6693494;Parent=SYN55;VarType=ShV;DupType=.
ch09	4736156	SNP32543	C	A	.	PASS	END=4736156;ChrB=ch09;StartB=6693515;EndB=6693515;Parent=SYN55;VarType=ShV;DupType=.
ch09	4736167	SNP32544	G	T	.	PASS	END=4736167;ChrB=ch09;StartB=6693526;EndB=6693526;Parent=SYN55;VarType=ShV;DupType=.
ch09	4736181	DEL32545	CA	C	.	PASS	END=4736182;ChrB=ch09;StartB=6693540;EndB=6693540;Parent=SYN55;VarType=ShV;DupType=.
ch09	4736187	SNP32546	C	T	.	PASS	END=4736187;ChrB=ch09;StartB=6693545;EndB=6693545;Parent=SYN55;VarType=ShV;DupType=.
ch09	4736208	SNP32547	A	T	.	PASS	END=4736208;ChrB=ch09;StartB=6693566;EndB=6693566;Parent=SYN55;VarType=ShV;DupType=.
ch09	4736220	SNP32548	C	T	.	PASS	END=4736220;ChrB=ch09;StartB=6693578;EndB=6693578;Parent=SYN55;VarType=ShV;DupType=.
ch09	4736259	SNP32549	T	C	.	PASS	END=4736259;ChrB=ch09;StartB=6693617;EndB=6693617;Parent=SYN55;VarType=ShV;DupType=.
ch09	4736278	SNP32550	C	A	.	PASS	END=4736278;ChrB=ch09;StartB=6693636;EndB=6693636;Parent=SYN55;VarType=ShV;DupType=.
ch09	4736283	SNP32551	T	G	.	PASS	END=4736283;ChrB=ch09;StartB=6693641;EndB=6693641;Parent=SYN55;VarType=ShV;DupType=.
ch09	4736329	SNP32552	C	T	.	PASS	END=4736329;ChrB=ch09;StartB=6693687;EndB=6693687;Parent=SYN55;VarType=ShV;DupType=.
ch09	4736339	SNP32553	T	G	.	PASS	END=4736339;ChrB=ch09;StartB=6693697;EndB=6693697;Parent=SYN55;VarType=ShV;DupType=.
ch09	4736344	SNP32554	C	T	.	PASS	END=4736344;ChrB=ch09;StartB=6693702;EndB=6693702;Parent=SYN55;VarType=ShV;DupType=.
ch09	4736388	SNP32555	C	G	.	PASS	END=4736388;ChrB=ch09;StartB=6693746;EndB=6693746;Parent=SYN55;VarType=ShV;DupType=.
ch09	4736418	SNP32556	A	T	.	PASS	END=4736418;ChrB=ch09;StartB=6693776;EndB=6693776;Parent=SYN55;VarType=ShV;DupType=.
ch09	4736481	SNP32557	A	G	.	PASS	END=4736481;ChrB=ch09;StartB=6693839;EndB=6693839;Parent=SYN55;VarType=ShV;DupType=.
ch09	4736482	SNP32558	A	T	.	PASS	END=4736482;ChrB=ch09;StartB=6693840;EndB=6693840;Parent=SYN55;VarType=ShV;DupType=.
ch09	4736490	SNP32559	T	G	.	PASS	END=4736490;ChrB=ch09;StartB=6693848;EndB=6693848;Parent=SYN55;VarType=ShV;DupType=.
ch09	4736508	SNP32560	T	A	.	PASS	END=4736508;ChrB=ch09;StartB=6693866;EndB=6693866;Parent=SYN55;VarType=ShV;DupType=.
ch09	4736524	SNP32561	A	G	.	PASS	END=4736524;ChrB=ch09;StartB=6693882;EndB=6693882;Parent=SYN55;VarType=ShV;DupType=.
ch09	4736525	SNP32562	G	C	.	PASS	END=4736525;ChrB=ch09;StartB=6693883;EndB=6693883;Parent=SYN55;VarType=ShV;DupType=.
ch09	4736568	SNP32563	A	G	.	PASS	END=4736568;ChrB=ch09;StartB=6693926;EndB=6693926;Parent=SYN55;VarType=ShV;DupType=.
ch09	4736578	SNP32564	C	A	.	PASS	END=4736578;ChrB=ch09;StartB=6693936;EndB=6693936;Parent=SYN55;VarType=ShV;DupType=.
ch09	4736666	SNP32565	T	C	.	PASS	END=4736666;ChrB=ch09;StartB=6694024;EndB=6694024;Parent=SYN55;VarType=ShV;DupType=.
ch09	4736700	SNP32566	A	T	.	PASS	END=4736700;ChrB=ch09;StartB=6694058;EndB=6694058;Parent=SYN55;VarType=ShV;DupType=.
ch09	4736701	SNP32567	A	G	.	PASS	END=4736701;ChrB=ch09;StartB=6694059;EndB=6694059;Parent=SYN55;VarType=ShV;DupType=.
ch09	4736713	SNP32568	T	G	.	PASS	END=4736713;ChrB=ch09;StartB=6694071;EndB=6694071;Parent=SYN55;VarType=ShV;DupType=.
ch09	4736745	SNP32569	A	G	.	PASS	END=4736745;ChrB=ch09;StartB=6694103;EndB=6694103;Parent=SYN55;VarType=ShV;DupType=.
ch09	4736810	SNP32570	G	C	.	PASS	END=4736810;ChrB=ch09;StartB=6694168;EndB=6694168;Parent=SYN55;VarType=ShV;DupType=.
ch09	4736824	SNP32571	C	G	.	PASS	END=4736824;ChrB=ch09;StartB=6694182;EndB=6694182;Parent=SYN55;VarType=ShV;DupType=.
ch09	4736829	SNP32572	A	G	.	PASS	END=4736829;ChrB=ch09;StartB=6694187;EndB=6694187;Parent=SYN55;VarType=ShV;DupType=.
ch09	4736853	SNP32573	C	G	.	PASS	END=4736853;ChrB=ch09;StartB=6694211;EndB=6694211;Parent=SYN55;VarType=ShV;DupType=.
ch09	4736865	SNP32574	A	C	.	PASS	END=4736865;ChrB=ch09;StartB=6694223;EndB=6694223;Parent=SYN55;VarType=ShV;DupType=.
ch09	4736880	SNP32575	C	T	.	PASS	END=4736880;ChrB=ch09;StartB=6694238;EndB=6694238;Parent=SYN55;VarType=ShV;DupType=.
ch09	4736893	SNP32576	C	T	.	PASS	END=4736893;ChrB=ch09;StartB=6694251;EndB=6694251;Parent=SYN55;VarType=ShV;DupType=.
ch09	4736911	SNP32577	G	T	.	PASS	END=4736911;ChrB=ch09;StartB=6694269;EndB=6694269;Parent=SYN55;VarType=ShV;DupType=.
ch09	4736924	SNP32578	G	T	.	PASS	END=4736924;ChrB=ch09;StartB=6694282;EndB=6694282;Parent=SYN55;VarType=ShV;DupType=.
ch09	4736932	SNP32579	T	G	.	PASS	END=4736932;ChrB=ch09;StartB=6694290;EndB=6694290;Parent=SYN55;VarType=ShV;DupType=.
ch09	4736933	SNP32580	T	G	.	PASS	END=4736933;ChrB=ch09;StartB=6694291;EndB=6694291;Parent=SYN55;VarType=ShV;DupType=.
ch09	4736995	SNP32581	G	A	.	PASS	END=4736995;ChrB=ch09;StartB=6694353;EndB=6694353;Parent=SYN55;VarType=ShV;DupType=.
ch09	4737003	SNP32582	T	C	.	PASS	END=4737003;ChrB=ch09;StartB=6694361;EndB=6694361;Parent=SYN55;VarType=ShV;DupType=.
ch09	4737010	SNP32583	T	C	.	PASS	END=4737010;ChrB=ch09;StartB=6694368;EndB=6694368;Parent=SYN55;VarType=ShV;DupType=.
ch09	4737035	SNP32584	G	A	.	PASS	END=4737035;ChrB=ch09;StartB=6694393;EndB=6694393;Parent=SYN55;VarType=ShV;DupType=.
ch09	4737112	INS32585	A	AT	.	PASS	END=4737112;ChrB=ch09;StartB=6694470;EndB=6694471;Parent=SYN55;VarType=ShV;DupType=.
ch09	4737139	SNP32586	G	A	.	PASS	END=4737139;ChrB=ch09;StartB=6694498;EndB=6694498;Parent=SYN55;VarType=ShV;DupType=.
ch09	4737143	SNP32587	A	G	.	PASS	END=4737143;ChrB=ch09;StartB=6694502;EndB=6694502;Parent=SYN55;VarType=ShV;DupType=.
ch09	4737148	SNP32588	G	A	.	PASS	END=4737148;ChrB=ch09;StartB=6694507;EndB=6694507;Parent=SYN55;VarType=ShV;DupType=.
ch09	4737209	SNP32589	C	A	.	PASS	END=4737209;ChrB=ch09;StartB=6694568;EndB=6694568;Parent=SYN55;VarType=ShV;DupType=.
ch09	4737222	SNP32590	C	A	.	PASS	END=4737222;ChrB=ch09;StartB=6694581;EndB=6694581;Parent=SYN55;VarType=ShV;DupType=.
ch09	4737227	SNP32591	C	T	.	PASS	END=4737227;ChrB=ch09;StartB=6694586;EndB=6694586;Parent=SYN55;VarType=ShV;DupType=.
ch09	4737231	SNP32592	T	C	.	PASS	END=4737231;ChrB=ch09;StartB=6694590;EndB=6694590;Parent=SYN55;VarType=ShV;DupType=.
ch09	4737237	SNP32593	A	G	.	PASS	END=4737237;ChrB=ch09;StartB=6694596;EndB=6694596;Parent=SYN55;VarType=ShV;DupType=.
ch09	4737244	SNP32594	T	G	.	PASS	END=4737244;ChrB=ch09;StartB=6694603;EndB=6694603;Parent=SYN55;VarType=ShV;DupType=.
ch09	4737250	SNP32595	T	C	.	PASS	END=4737250;ChrB=ch09;StartB=6694609;EndB=6694609;Parent=SYN55;VarType=ShV;DupType=.
ch09	4737278	SNP32596	A	T	.	PASS	END=4737278;ChrB=ch09;StartB=6694637;EndB=6694637;Parent=SYN55;VarType=ShV;DupType=.
ch09	4737316	SNP32597	A	C	.	PASS	END=4737316;ChrB=ch09;StartB=6694675;EndB=6694675;Parent=SYN55;VarType=ShV;DupType=.
ch09	4737321	SNP32598	T	A	.	PASS	END=4737321;ChrB=ch09;StartB=6694680;EndB=6694680;Parent=SYN55;VarType=ShV;DupType=.
ch09	4737393	SNP32599	C	T	.	PASS	END=4737393;ChrB=ch09;StartB=6694752;EndB=6694752;Parent=SYN55;VarType=ShV;DupType=.
ch09	4737399	SNP32600	A	C	.	PASS	END=4737399;ChrB=ch09;StartB=6694758;EndB=6694758;Parent=SYN55;VarType=ShV;DupType=.
ch09	4737414	SNP32601	C	T	.	PASS	END=4737414;ChrB=ch09;StartB=6694773;EndB=6694773;Parent=SYN55;VarType=ShV;DupType=.
ch09	4737429	SNP32602	C	T	.	PASS	END=4737429;ChrB=ch09;StartB=6694788;EndB=6694788;Parent=SYN55;VarType=ShV;DupType=.
ch09	4737452	SNP32603	C	T	.	PASS	END=4737452;ChrB=ch09;StartB=6694811;EndB=6694811;Parent=SYN55;VarType=ShV;DupType=.
ch09	4737456	SNP32604	C	T	.	PASS	END=4737456;ChrB=ch09;StartB=6694815;EndB=6694815;Parent=SYN55;VarType=ShV;DupType=.
ch09	4737479	SNP32605	G	A	.	PASS	END=4737479;ChrB=ch09;StartB=6694838;EndB=6694838;Parent=SYN55;VarType=ShV;DupType=.
ch09	4737583	SNP32606	T	C	.	PASS	END=4737583;ChrB=ch09;StartB=6694942;EndB=6694942;Parent=SYN55;VarType=ShV;DupType=.
ch09	4737585	SNP32607	A	G	.	PASS	END=4737585;ChrB=ch09;StartB=6694944;EndB=6694944;Parent=SYN55;VarType=ShV;DupType=.
ch09	4737594	DEL32608	TA	T	.	PASS	END=4737595;ChrB=ch09;StartB=6694953;EndB=6694953;Parent=SYN55;VarType=ShV;DupType=.
ch09	4737609	SNP32609	A	C	.	PASS	END=4737609;ChrB=ch09;StartB=6694967;EndB=6694967;Parent=SYN55;VarType=ShV;DupType=.
ch09	4737625	SNP32610	A	T	.	PASS	END=4737625;ChrB=ch09;StartB=6694983;EndB=6694983;Parent=SYN55;VarType=ShV;DupType=.
ch09	4737631	DEL32611	TA	T	.	PASS	END=4737632;ChrB=ch09;StartB=6694989;EndB=6694989;Parent=SYN55;VarType=ShV;DupType=.
ch09	4737669	DEL32612	AT	A	.	PASS	END=4737670;ChrB=ch09;StartB=6695026;EndB=6695026;Parent=SYN55;VarType=ShV;DupType=.
ch09	4737674	SNP32613	G	A	.	PASS	END=4737674;ChrB=ch09;StartB=6695030;EndB=6695030;Parent=SYN55;VarType=ShV;DupType=.
ch09	4737683	SNP32614	G	A	.	PASS	END=4737683;ChrB=ch09;StartB=6695039;EndB=6695039;Parent=SYN55;VarType=ShV;DupType=.
ch09	4737699	SNP32615	G	A	.	PASS	END=4737699;ChrB=ch09;StartB=6695055;EndB=6695055;Parent=SYN55;VarType=ShV;DupType=.
ch09	4737716	SNP32616	G	A	.	PASS	END=4737716;ChrB=ch09;StartB=6695072;EndB=6695072;Parent=SYN55;VarType=ShV;DupType=.
ch09	4737720	SNP32617	A	G	.	PASS	END=4737720;ChrB=ch09;StartB=6695076;EndB=6695076;Parent=SYN55;VarType=ShV;DupType=.
ch09	4737768	SNP32618	G	A	.	PASS	END=4737768;ChrB=ch09;StartB=6695124;EndB=6695124;Parent=SYN55;VarType=ShV;DupType=.
ch09	4737776	SNP32619	G	T	.	PASS	END=4737776;ChrB=ch09;StartB=6695132;EndB=6695132;Parent=SYN55;VarType=ShV;DupType=.
ch09	4737852	SNP32620	G	C	.	PASS	END=4737852;ChrB=ch09;StartB=6695208;EndB=6695208;Parent=SYN55;VarType=ShV;DupType=.
ch09	4737858	SNP32621	G	A	.	PASS	END=4737858;ChrB=ch09;StartB=6695214;EndB=6695214;Parent=SYN55;VarType=ShV;DupType=.
ch09	4737864	SNP32622	G	A	.	PASS	END=4737864;ChrB=ch09;StartB=6695220;EndB=6695220;Parent=SYN55;VarType=ShV;DupType=.
ch09	4737874	SNP32623	T	A	.	PASS	END=4737874;ChrB=ch09;StartB=6695230;EndB=6695230;Parent=SYN55;VarType=ShV;DupType=.
ch09	4737883	SNP32624	A	G	.	PASS	END=4737883;ChrB=ch09;StartB=6695239;EndB=6695239;Parent=SYN55;VarType=ShV;DupType=.
ch09	4737905	SNP32625	T	A	.	PASS	END=4737905;ChrB=ch09;StartB=6695261;EndB=6695261;Parent=SYN55;VarType=ShV;DupType=.
ch09	4737921	SNP32626	T	C	.	PASS	END=4737921;ChrB=ch09;StartB=6695277;EndB=6695277;Parent=SYN55;VarType=ShV;DupType=.
ch09	4737964	INS32627	T	TATATATATATATATATATATATATATATATATATATATATATATATATATATATATATATATATATATATATATATATATATATATAAACAAATGTC	.	PASS	END=4737964;ChrB=ch09;StartB=6695320;EndB=6695417;Parent=SYN55;VarType=ShV;DupType=.
ch09	4737983	SNP32628	T	G	.	PASS	END=4737983;ChrB=ch09;StartB=6695436;EndB=6695436;Parent=SYN55;VarType=ShV;DupType=.
ch09	4738041	SNP32629	G	C	.	PASS	END=4738041;ChrB=ch09;StartB=6695494;EndB=6695494;Parent=SYN55;VarType=ShV;DupType=.
ch09	4738058	SNP32630	C	T	.	PASS	END=4738058;ChrB=ch09;StartB=6695511;EndB=6695511;Parent=SYN55;VarType=ShV;DupType=.
ch09	4738077	SNP32631	G	A	.	PASS	END=4738077;ChrB=ch09;StartB=6695530;EndB=6695530;Parent=SYN55;VarType=ShV;DupType=.
ch09	4738083	SNP32632	A	C	.	PASS	END=4738083;ChrB=ch09;StartB=6695536;EndB=6695536;Parent=SYN55;VarType=ShV;DupType=.
ch09	4738084	SNP32633	A	C	.	PASS	END=4738084;ChrB=ch09;StartB=6695537;EndB=6695537;Parent=SYN55;VarType=ShV;DupType=.
ch09	4738115	SNP32634	T	G	.	PASS	END=4738115;ChrB=ch09;StartB=6695568;EndB=6695568;Parent=SYN55;VarType=ShV;DupType=.
ch09	4738132	INS32635	A	AT	.	PASS	END=4738132;ChrB=ch09;StartB=6695585;EndB=6695586;Parent=SYN55;VarType=ShV;DupType=.
ch09	4738167	SNP32636	A	G	.	PASS	END=4738167;ChrB=ch09;StartB=6695621;EndB=6695621;Parent=SYN55;VarType=ShV;DupType=.
ch09	4738184	SNP32637	G	T	.	PASS	END=4738184;ChrB=ch09;StartB=6695638;EndB=6695638;Parent=SYN55;VarType=ShV;DupType=.
ch09	4738191	SNP32638	T	A	.	PASS	END=4738191;ChrB=ch09;StartB=6695645;EndB=6695645;Parent=SYN55;VarType=ShV;DupType=.
ch09	4738211	SNP32639	G	T	.	PASS	END=4738211;ChrB=ch09;StartB=6695665;EndB=6695665;Parent=SYN55;VarType=ShV;DupType=.
ch09	4738213	SNP32640	C	T	.	PASS	END=4738213;ChrB=ch09;StartB=6695667;EndB=6695667;Parent=SYN55;VarType=ShV;DupType=.
ch09	4738215	SNP32641	A	T	.	PASS	END=4738215;ChrB=ch09;StartB=6695669;EndB=6695669;Parent=SYN55;VarType=ShV;DupType=.
ch09	4738292	SNP32642	T	C	.	PASS	END=4738292;ChrB=ch09;StartB=6695746;EndB=6695746;Parent=SYN55;VarType=ShV;DupType=.
ch09	4738310	SNP32643	G	A	.	PASS	END=4738310;ChrB=ch09;StartB=6695764;EndB=6695764;Parent=SYN55;VarType=ShV;DupType=.
ch09	4738325	SNP32644	G	A	.	PASS	END=4738325;ChrB=ch09;StartB=6695779;EndB=6695779;Parent=SYN55;VarType=ShV;DupType=.
ch09	4738342	SNP32645	A	G	.	PASS	END=4738342;ChrB=ch09;StartB=6695796;EndB=6695796;Parent=SYN55;VarType=ShV;DupType=.
ch09	4738359	INS32646	T	TATTAGG	.	PASS	END=4738359;ChrB=ch09;StartB=6695813;EndB=6695819;Parent=SYN55;VarType=ShV;DupType=.
ch09	4738375	SNP32647	A	G	.	PASS	END=4738375;ChrB=ch09;StartB=6695835;EndB=6695835;Parent=SYN55;VarType=ShV;DupType=.
ch09	4738376	SNP32648	C	T	.	PASS	END=4738376;ChrB=ch09;StartB=6695836;EndB=6695836;Parent=SYN55;VarType=ShV;DupType=.
ch09	4738377	SNP32649	C	A	.	PASS	END=4738377;ChrB=ch09;StartB=6695837;EndB=6695837;Parent=SYN55;VarType=ShV;DupType=.
ch09	4738380	SNP32650	A	T	.	PASS	END=4738380;ChrB=ch09;StartB=6695840;EndB=6695840;Parent=SYN55;VarType=ShV;DupType=.
ch09	4738484	SNP32651	A	G	.	PASS	END=4738484;ChrB=ch09;StartB=6695944;EndB=6695944;Parent=SYN55;VarType=ShV;DupType=.
ch09	4738510	HDR186	N	<HDR>	.	PASS	END=4757163;ChrB=ch09;StartB=6695970;EndB=6701282;Parent=SYN55;VarType=ShV;DupType=.
ch09	4757164	SYNAL217	N	<SYNAL>	.	PASS	END=4760019;ChrB=ch09;StartB=6701283;EndB=6704154;Parent=SYN55;VarType=.;DupType=.
ch09	4757193	SNP32652	G	A	.	PASS	END=4757193;ChrB=ch09;StartB=6701312;EndB=6701312;Parent=SYN55;VarType=ShV;DupType=.
ch09	4757208	INS32653	C	CT	.	PASS	END=4757208;ChrB=ch09;StartB=6701327;EndB=6701328;Parent=SYN55;VarType=ShV;DupType=.
ch09	4757248	SNP32654	A	G	.	PASS	END=4757248;ChrB=ch09;StartB=6701368;EndB=6701368;Parent=SYN55;VarType=ShV;DupType=.
ch09	4757249	SNP32655	C	T	.	PASS	END=4757249;ChrB=ch09;StartB=6701369;EndB=6701369;Parent=SYN55;VarType=ShV;DupType=.
ch09	4757250	SNP32656	A	T	.	PASS	END=4757250;ChrB=ch09;StartB=6701370;EndB=6701370;Parent=SYN55;VarType=ShV;DupType=.
ch09	4757292	SNP32657	C	A	.	PASS	END=4757292;ChrB=ch09;StartB=6701412;EndB=6701412;Parent=SYN55;VarType=ShV;DupType=.
ch09	4757353	INS32658	T	TTA	.	PASS	END=4757353;ChrB=ch09;StartB=6701473;EndB=6701475;Parent=SYN55;VarType=ShV;DupType=.
ch09	4757375	SNP32659	G	T	.	PASS	END=4757375;ChrB=ch09;StartB=6701497;EndB=6701497;Parent=SYN55;VarType=ShV;DupType=.
ch09	4757410	SNP32660	C	A	.	PASS	END=4757410;ChrB=ch09;StartB=6701532;EndB=6701532;Parent=SYN55;VarType=ShV;DupType=.
ch09	4757429	INS32661	A	AT	.	PASS	END=4757429;ChrB=ch09;StartB=6701551;EndB=6701552;Parent=SYN55;VarType=ShV;DupType=.
ch09	4757433	SNP32662	C	T	.	PASS	END=4757433;ChrB=ch09;StartB=6701556;EndB=6701556;Parent=SYN55;VarType=ShV;DupType=.
ch09	4757454	SNP32663	A	G	.	PASS	END=4757454;ChrB=ch09;StartB=6701577;EndB=6701577;Parent=SYN55;VarType=ShV;DupType=.
ch09	4757463	SNP32664	T	A	.	PASS	END=4757463;ChrB=ch09;StartB=6701586;EndB=6701586;Parent=SYN55;VarType=ShV;DupType=.
ch09	4757514	SNP32665	G	A	.	PASS	END=4757514;ChrB=ch09;StartB=6701637;EndB=6701637;Parent=SYN55;VarType=ShV;DupType=.
ch09	4757529	SNP32666	G	A	.	PASS	END=4757529;ChrB=ch09;StartB=6701652;EndB=6701652;Parent=SYN55;VarType=ShV;DupType=.
ch09	4757551	SNP32667	A	G	.	PASS	END=4757551;ChrB=ch09;StartB=6701674;EndB=6701674;Parent=SYN55;VarType=ShV;DupType=.
ch09	4757570	SNP32668	C	T	.	PASS	END=4757570;ChrB=ch09;StartB=6701693;EndB=6701693;Parent=SYN55;VarType=ShV;DupType=.
ch09	4757579	SNP32669	G	T	.	PASS	END=4757579;ChrB=ch09;StartB=6701702;EndB=6701702;Parent=SYN55;VarType=ShV;DupType=.
ch09	4757615	SNP32670	A	C	.	PASS	END=4757615;ChrB=ch09;StartB=6701738;EndB=6701738;Parent=SYN55;VarType=ShV;DupType=.
ch09	4757621	SNP32671	T	G	.	PASS	END=4757621;ChrB=ch09;StartB=6701744;EndB=6701744;Parent=SYN55;VarType=ShV;DupType=.
ch09	4757654	SNP32672	A	C	.	PASS	END=4757654;ChrB=ch09;StartB=6701777;EndB=6701777;Parent=SYN55;VarType=ShV;DupType=.
ch09	4757686	INS32673	A	AT	.	PASS	END=4757686;ChrB=ch09;StartB=6701809;EndB=6701810;Parent=SYN55;VarType=ShV;DupType=.
ch09	4757769	INS32674	A	AG	.	PASS	END=4757769;ChrB=ch09;StartB=6701893;EndB=6701894;Parent=SYN55;VarType=ShV;DupType=.
ch09	4757773	SNP32675	A	T	.	PASS	END=4757773;ChrB=ch09;StartB=6701898;EndB=6701898;Parent=SYN55;VarType=ShV;DupType=.
ch09	4757801	SNP32676	C	T	.	PASS	END=4757801;ChrB=ch09;StartB=6701926;EndB=6701926;Parent=SYN55;VarType=ShV;DupType=.
ch09	4757802	SNP32677	A	T	.	PASS	END=4757802;ChrB=ch09;StartB=6701927;EndB=6701927;Parent=SYN55;VarType=ShV;DupType=.
ch09	4757834	SNP32678	A	C	.	PASS	END=4757834;ChrB=ch09;StartB=6701959;EndB=6701959;Parent=SYN55;VarType=ShV;DupType=.
ch09	4757839	SNP32679	C	A	.	PASS	END=4757839;ChrB=ch09;StartB=6701964;EndB=6701964;Parent=SYN55;VarType=ShV;DupType=.
ch09	4757840	SNP32680	A	C	.	PASS	END=4757840;ChrB=ch09;StartB=6701965;EndB=6701965;Parent=SYN55;VarType=ShV;DupType=.
ch09	4757843	SNP32681	A	G	.	PASS	END=4757843;ChrB=ch09;StartB=6701968;EndB=6701968;Parent=SYN55;VarType=ShV;DupType=.
ch09	4757846	DEL32682	TCA	T	.	PASS	END=4757848;ChrB=ch09;StartB=6701971;EndB=6701971;Parent=SYN55;VarType=ShV;DupType=.
ch09	4757861	SNP32683	C	A	.	PASS	END=4757861;ChrB=ch09;StartB=6701984;EndB=6701984;Parent=SYN55;VarType=ShV;DupType=.
ch09	4757866	SNP32684	T	C	.	PASS	END=4757866;ChrB=ch09;StartB=6701989;EndB=6701989;Parent=SYN55;VarType=ShV;DupType=.
ch09	4757869	SNP32685	G	C	.	PASS	END=4757869;ChrB=ch09;StartB=6701992;EndB=6701992;Parent=SYN55;VarType=ShV;DupType=.
ch09	4757879	SNP32686	T	G	.	PASS	END=4757879;ChrB=ch09;StartB=6702002;EndB=6702002;Parent=SYN55;VarType=ShV;DupType=.
ch09	4757913	SNP32687	A	C	.	PASS	END=4757913;ChrB=ch09;StartB=6702036;EndB=6702036;Parent=SYN55;VarType=ShV;DupType=.
ch09	4757914	SNP32688	T	A	.	PASS	END=4757914;ChrB=ch09;StartB=6702037;EndB=6702037;Parent=SYN55;VarType=ShV;DupType=.
ch09	4757927	SNP32689	A	G	.	PASS	END=4757927;ChrB=ch09;StartB=6702050;EndB=6702050;Parent=SYN55;VarType=ShV;DupType=.
ch09	4757970	INS32690	T	TTG	.	PASS	END=4757970;ChrB=ch09;StartB=6702093;EndB=6702095;Parent=SYN55;VarType=ShV;DupType=.
ch09	4757972	SNP32691	C	T	.	PASS	END=4757972;ChrB=ch09;StartB=6702097;EndB=6702097;Parent=SYN55;VarType=ShV;DupType=.
ch09	4757991	SNP32692	C	T	.	PASS	END=4757991;ChrB=ch09;StartB=6702116;EndB=6702116;Parent=SYN55;VarType=ShV;DupType=.
ch09	4758026	SNP32693	C	A	.	PASS	END=4758026;ChrB=ch09;StartB=6702151;EndB=6702151;Parent=SYN55;VarType=ShV;DupType=.
ch09	4758027	SNP32694	C	A	.	PASS	END=4758027;ChrB=ch09;StartB=6702152;EndB=6702152;Parent=SYN55;VarType=ShV;DupType=.
ch09	4758116	SNP32695	G	A	.	PASS	END=4758116;ChrB=ch09;StartB=6702241;EndB=6702241;Parent=SYN55;VarType=ShV;DupType=.
ch09	4758119	SNP32696	G	C	.	PASS	END=4758119;ChrB=ch09;StartB=6702244;EndB=6702244;Parent=SYN55;VarType=ShV;DupType=.
ch09	4758152	DEL32697	TCTACTA	T	.	PASS	END=4758158;ChrB=ch09;StartB=6702277;EndB=6702277;Parent=SYN55;VarType=ShV;DupType=.
ch09	4758168	SNP32698	A	C	.	PASS	END=4758168;ChrB=ch09;StartB=6702287;EndB=6702287;Parent=SYN55;VarType=ShV;DupType=.
ch09	4758169	SNP32699	C	T	.	PASS	END=4758169;ChrB=ch09;StartB=6702288;EndB=6702288;Parent=SYN55;VarType=ShV;DupType=.
ch09	4758189	SNP32700	C	A	.	PASS	END=4758189;ChrB=ch09;StartB=6702308;EndB=6702308;Parent=SYN55;VarType=ShV;DupType=.
ch09	4758213	INS32701	T	TGAG	.	PASS	END=4758213;ChrB=ch09;StartB=6702332;EndB=6702335;Parent=SYN55;VarType=ShV;DupType=.
ch09	4758215	INS32702	C	CAT	.	PASS	END=4758215;ChrB=ch09;StartB=6702337;EndB=6702339;Parent=SYN55;VarType=ShV;DupType=.
ch09	4758242	SNP32703	T	C	.	PASS	END=4758242;ChrB=ch09;StartB=6702366;EndB=6702366;Parent=SYN55;VarType=ShV;DupType=.
ch09	4758296	SNP32704	A	T	.	PASS	END=4758296;ChrB=ch09;StartB=6702420;EndB=6702420;Parent=SYN55;VarType=ShV;DupType=.
ch09	4758325	SNP32705	G	A	.	PASS	END=4758325;ChrB=ch09;StartB=6702449;EndB=6702449;Parent=SYN55;VarType=ShV;DupType=.
ch09	4758332	SNP32706	C	T	.	PASS	END=4758332;ChrB=ch09;StartB=6702456;EndB=6702456;Parent=SYN55;VarType=ShV;DupType=.
ch09	4758405	SNP32707	T	C	.	PASS	END=4758405;ChrB=ch09;StartB=6702529;EndB=6702529;Parent=SYN55;VarType=ShV;DupType=.
ch09	4758406	SNP32708	T	C	.	PASS	END=4758406;ChrB=ch09;StartB=6702530;EndB=6702530;Parent=SYN55;VarType=ShV;DupType=.
ch09	4758407	SNP32709	C	A	.	PASS	END=4758407;ChrB=ch09;StartB=6702531;EndB=6702531;Parent=SYN55;VarType=ShV;DupType=.
ch09	4758412	SNP32710	T	A	.	PASS	END=4758412;ChrB=ch09;StartB=6702536;EndB=6702536;Parent=SYN55;VarType=ShV;DupType=.
ch09	4758427	SNP32711	G	A	.	PASS	END=4758427;ChrB=ch09;StartB=6702551;EndB=6702551;Parent=SYN55;VarType=ShV;DupType=.
ch09	4758430	SNP32712	G	C	.	PASS	END=4758430;ChrB=ch09;StartB=6702554;EndB=6702554;Parent=SYN55;VarType=ShV;DupType=.
ch09	4758451	SNP32713	T	G	.	PASS	END=4758451;ChrB=ch09;StartB=6702575;EndB=6702575;Parent=SYN55;VarType=ShV;DupType=.
ch09	4758463	SNP32714	A	C	.	PASS	END=4758463;ChrB=ch09;StartB=6702587;EndB=6702587;Parent=SYN55;VarType=ShV;DupType=.
ch09	4758505	SNP32715	C	A	.	PASS	END=4758505;ChrB=ch09;StartB=6702629;EndB=6702629;Parent=SYN55;VarType=ShV;DupType=.
ch09	4758519	SNP32716	G	A	.	PASS	END=4758519;ChrB=ch09;StartB=6702643;EndB=6702643;Parent=SYN55;VarType=ShV;DupType=.
ch09	4758523	SNP32717	T	A	.	PASS	END=4758523;ChrB=ch09;StartB=6702647;EndB=6702647;Parent=SYN55;VarType=ShV;DupType=.
ch09	4758541	SNP32718	G	A	.	PASS	END=4758541;ChrB=ch09;StartB=6702665;EndB=6702665;Parent=SYN55;VarType=ShV;DupType=.
ch09	4758544	SNP32719	T	G	.	PASS	END=4758544;ChrB=ch09;StartB=6702668;EndB=6702668;Parent=SYN55;VarType=ShV;DupType=.
ch09	4758560	DEL32720	GA	G	.	PASS	END=4758561;ChrB=ch09;StartB=6702684;EndB=6702684;Parent=SYN55;VarType=ShV;DupType=.
ch09	4758566	SNP32721	T	C	.	PASS	END=4758566;ChrB=ch09;StartB=6702689;EndB=6702689;Parent=SYN55;VarType=ShV;DupType=.
ch09	4758573	SNP32722	T	G	.	PASS	END=4758573;ChrB=ch09;StartB=6702696;EndB=6702696;Parent=SYN55;VarType=ShV;DupType=.
ch09	4758580	SNP32723	T	C	.	PASS	END=4758580;ChrB=ch09;StartB=6702703;EndB=6702703;Parent=SYN55;VarType=ShV;DupType=.
ch09	4758588	SNP32724	T	A	.	PASS	END=4758588;ChrB=ch09;StartB=6702711;EndB=6702711;Parent=SYN55;VarType=ShV;DupType=.
ch09	4758627	SNP32725	C	T	.	PASS	END=4758627;ChrB=ch09;StartB=6702750;EndB=6702750;Parent=SYN55;VarType=ShV;DupType=.
ch09	4758632	SNP32726	C	G	.	PASS	END=4758632;ChrB=ch09;StartB=6702755;EndB=6702755;Parent=SYN55;VarType=ShV;DupType=.
ch09	4758662	SNP32727	C	A	.	PASS	END=4758662;ChrB=ch09;StartB=6702785;EndB=6702785;Parent=SYN55;VarType=ShV;DupType=.
ch09	4758685	SNP32728	C	T	.	PASS	END=4758685;ChrB=ch09;StartB=6702808;EndB=6702808;Parent=SYN55;VarType=ShV;DupType=.
ch09	4758689	SNP32729	G	A	.	PASS	END=4758689;ChrB=ch09;StartB=6702812;EndB=6702812;Parent=SYN55;VarType=ShV;DupType=.
ch09	4758807	SNP32730	T	A	.	PASS	END=4758807;ChrB=ch09;StartB=6702930;EndB=6702930;Parent=SYN55;VarType=ShV;DupType=.
ch09	4758814	SNP32731	T	A	.	PASS	END=4758814;ChrB=ch09;StartB=6702937;EndB=6702937;Parent=SYN55;VarType=ShV;DupType=.
ch09	4758817	SNP32732	T	C	.	PASS	END=4758817;ChrB=ch09;StartB=6702940;EndB=6702940;Parent=SYN55;VarType=ShV;DupType=.
ch09	4758832	SNP32733	G	A	.	PASS	END=4758832;ChrB=ch09;StartB=6702955;EndB=6702955;Parent=SYN55;VarType=ShV;DupType=.
ch09	4758835	SNP32734	C	A	.	PASS	END=4758835;ChrB=ch09;StartB=6702958;EndB=6702958;Parent=SYN55;VarType=ShV;DupType=.
ch09	4758836	SNP32735	T	C	.	PASS	END=4758836;ChrB=ch09;StartB=6702959;EndB=6702959;Parent=SYN55;VarType=ShV;DupType=.
ch09	4758851	SNP32736	T	G	.	PASS	END=4758851;ChrB=ch09;StartB=6702974;EndB=6702974;Parent=SYN55;VarType=ShV;DupType=.
ch09	4758857	SNP32737	G	A	.	PASS	END=4758857;ChrB=ch09;StartB=6702980;EndB=6702980;Parent=SYN55;VarType=ShV;DupType=.
ch09	4758911	SNP32738	C	A	.	PASS	END=4758911;ChrB=ch09;StartB=6703034;EndB=6703034;Parent=SYN55;VarType=ShV;DupType=.
ch09	4758947	SNP32739	T	A	.	PASS	END=4758947;ChrB=ch09;StartB=6703070;EndB=6703070;Parent=SYN55;VarType=ShV;DupType=.
ch09	4758953	SNP32740	T	A	.	PASS	END=4758953;ChrB=ch09;StartB=6703076;EndB=6703076;Parent=SYN55;VarType=ShV;DupType=.
ch09	4759013	SNP32741	T	A	.	PASS	END=4759013;ChrB=ch09;StartB=6703136;EndB=6703136;Parent=SYN55;VarType=ShV;DupType=.
ch09	4759031	SNP32742	A	T	.	PASS	END=4759031;ChrB=ch09;StartB=6703154;EndB=6703154;Parent=SYN55;VarType=ShV;DupType=.
ch09	4759034	INS32743	C	CACAT	.	PASS	END=4759034;ChrB=ch09;StartB=6703157;EndB=6703161;Parent=SYN55;VarType=ShV;DupType=.
ch09	4759042	SNP32744	T	C	.	PASS	END=4759042;ChrB=ch09;StartB=6703169;EndB=6703169;Parent=SYN55;VarType=ShV;DupType=.
ch09	4759065	SNP32745	T	G	.	PASS	END=4759065;ChrB=ch09;StartB=6703192;EndB=6703192;Parent=SYN55;VarType=ShV;DupType=.
ch09	4759127	SNP32746	C	A	.	PASS	END=4759127;ChrB=ch09;StartB=6703254;EndB=6703254;Parent=SYN55;VarType=ShV;DupType=.
ch09	4759147	SNP32747	C	A	.	PASS	END=4759147;ChrB=ch09;StartB=6703274;EndB=6703274;Parent=SYN55;VarType=ShV;DupType=.
ch09	4759152	SNP32748	T	C	.	PASS	END=4759152;ChrB=ch09;StartB=6703279;EndB=6703279;Parent=SYN55;VarType=ShV;DupType=.
ch09	4759196	SNP32749	C	A	.	PASS	END=4759196;ChrB=ch09;StartB=6703323;EndB=6703323;Parent=SYN55;VarType=ShV;DupType=.
ch09	4759210	DEL32750	TTG	T	.	PASS	END=4759212;ChrB=ch09;StartB=6703337;EndB=6703337;Parent=SYN55;VarType=ShV;DupType=.
ch09	4759247	SNP32751	A	G	.	PASS	END=4759247;ChrB=ch09;StartB=6703372;EndB=6703372;Parent=SYN55;VarType=ShV;DupType=.
ch09	4759254	SNP32752	A	G	.	PASS	END=4759254;ChrB=ch09;StartB=6703379;EndB=6703379;Parent=SYN55;VarType=ShV;DupType=.
ch09	4759321	SNP32753	A	T	.	PASS	END=4759321;ChrB=ch09;StartB=6703446;EndB=6703446;Parent=SYN55;VarType=ShV;DupType=.
ch09	4759359	SNP32754	A	G	.	PASS	END=4759359;ChrB=ch09;StartB=6703484;EndB=6703484;Parent=SYN55;VarType=ShV;DupType=.
ch09	4759380	SNP32755	T	C	.	PASS	END=4759380;ChrB=ch09;StartB=6703505;EndB=6703505;Parent=SYN55;VarType=ShV;DupType=.
ch09	4759414	SNP32756	C	T	.	PASS	END=4759414;ChrB=ch09;StartB=6703539;EndB=6703539;Parent=SYN55;VarType=ShV;DupType=.
ch09	4759459	SNP32757	T	A	.	PASS	END=4759459;ChrB=ch09;StartB=6703584;EndB=6703584;Parent=SYN55;VarType=ShV;DupType=.
ch09	4759460	SNP32758	A	G	.	PASS	END=4759460;ChrB=ch09;StartB=6703585;EndB=6703585;Parent=SYN55;VarType=ShV;DupType=.
ch09	4759461	SNP32759	G	A	.	PASS	END=4759461;ChrB=ch09;StartB=6703586;EndB=6703586;Parent=SYN55;VarType=ShV;DupType=.
ch09	4759464	SNP32760	A	G	.	PASS	END=4759464;ChrB=ch09;StartB=6703589;EndB=6703589;Parent=SYN55;VarType=ShV;DupType=.
ch09	4759469	SNP32761	A	G	.	PASS	END=4759469;ChrB=ch09;StartB=6703594;EndB=6703594;Parent=SYN55;VarType=ShV;DupType=.
ch09	4759472	SNP32762	G	A	.	PASS	END=4759472;ChrB=ch09;StartB=6703597;EndB=6703597;Parent=SYN55;VarType=ShV;DupType=.
ch09	4759473	SNP32763	T	G	.	PASS	END=4759473;ChrB=ch09;StartB=6703598;EndB=6703598;Parent=SYN55;VarType=ShV;DupType=.
ch09	4759483	SNP32764	T	A	.	PASS	END=4759483;ChrB=ch09;StartB=6703608;EndB=6703608;Parent=SYN55;VarType=ShV;DupType=.
ch09	4759513	SNP32765	T	G	.	PASS	END=4759513;ChrB=ch09;StartB=6703638;EndB=6703638;Parent=SYN55;VarType=ShV;DupType=.
ch09	4759553	SNP32766	G	T	.	PASS	END=4759553;ChrB=ch09;StartB=6703678;EndB=6703678;Parent=SYN55;VarType=ShV;DupType=.
ch09	4759592	SNP32767	T	A	.	PASS	END=4759592;ChrB=ch09;StartB=6703717;EndB=6703717;Parent=SYN55;VarType=ShV;DupType=.
ch09	4759594	SNP32768	A	G	.	PASS	END=4759594;ChrB=ch09;StartB=6703719;EndB=6703719;Parent=SYN55;VarType=ShV;DupType=.
ch09	4759595	INS32769	T	TGCATCTTTCA	.	PASS	END=4759595;ChrB=ch09;StartB=6703720;EndB=6703730;Parent=SYN55;VarType=ShV;DupType=.
ch09	4759635	SNP32770	G	A	.	PASS	END=4759635;ChrB=ch09;StartB=6703770;EndB=6703770;Parent=SYN55;VarType=ShV;DupType=.
ch09	4759671	SNP32771	A	G	.	PASS	END=4759671;ChrB=ch09;StartB=6703806;EndB=6703806;Parent=SYN55;VarType=ShV;DupType=.
ch09	4759721	SNP32772	G	A	.	PASS	END=4759721;ChrB=ch09;StartB=6703856;EndB=6703856;Parent=SYN55;VarType=ShV;DupType=.
ch09	4759805	SNP32773	T	G	.	PASS	END=4759805;ChrB=ch09;StartB=6703940;EndB=6703940;Parent=SYN55;VarType=ShV;DupType=.
ch09	4759833	SNP32774	C	T	.	PASS	END=4759833;ChrB=ch09;StartB=6703968;EndB=6703968;Parent=SYN55;VarType=ShV;DupType=.
ch09	4759849	SNP32775	T	A	.	PASS	END=4759849;ChrB=ch09;StartB=6703984;EndB=6703984;Parent=SYN55;VarType=ShV;DupType=.
ch09	4759879	SNP32776	G	T	.	PASS	END=4759879;ChrB=ch09;StartB=6704014;EndB=6704014;Parent=SYN55;VarType=ShV;DupType=.
ch09	4759913	SNP32777	T	A	.	PASS	END=4759913;ChrB=ch09;StartB=6704048;EndB=6704048;Parent=SYN55;VarType=ShV;DupType=.
ch09	4759953	SNP32778	A	G	.	PASS	END=4759953;ChrB=ch09;StartB=6704088;EndB=6704088;Parent=SYN55;VarType=ShV;DupType=.
ch09	4759984	SNP32779	T	A	.	PASS	END=4759984;ChrB=ch09;StartB=6704119;EndB=6704119;Parent=SYN55;VarType=ShV;DupType=.
ch09	4760020	NOTAL87	N	<NOTAL>	.	PASS	END=4889382;ChrB=.;StartB=.;EndB=.;Parent=.;VarType=.;DupType=.
ch09	4889383	INVTR141	N	<INVTR>	.	PASS	END=4893723;ChrB=ch09;StartB=5927146;EndB=5931486;Parent=.;VarType=SR;DupType=-
ch09	4889383	INVTRAL558	N	<INVTRAL>	.	PASS	END=4893723;ChrB=ch09;StartB=5931486;EndB=5927146;Parent=INVTR141;VarType=.;DupType=.
ch09	4889415	SNP32780	C	T	.	PASS	END=4889415;ChrB=ch09;StartB=5931454;EndB=5931454;Parent=INVTR141;VarType=ShV;DupType=.
ch09	4889435	SNP32781	G	A	.	PASS	END=4889435;ChrB=ch09;StartB=5931434;EndB=5931434;Parent=INVTR141;VarType=ShV;DupType=.
ch09	4889436	SNP32782	T	C	.	PASS	END=4889436;ChrB=ch09;StartB=5931433;EndB=5931433;Parent=INVTR141;VarType=ShV;DupType=.
ch09	4889445	SNP32783	A	T	.	PASS	END=4889445;ChrB=ch09;StartB=5931424;EndB=5931424;Parent=INVTR141;VarType=ShV;DupType=.
ch09	4889454	DEL32784	AG	A	.	PASS	END=4889455;ChrB=ch09;StartB=5931416;EndB=5931416;Parent=INVTR141;VarType=ShV;DupType=.
ch09	4889457	SNP32785	A	C	.	PASS	END=4889457;ChrB=ch09;StartB=5931413;EndB=5931413;Parent=INVTR141;VarType=ShV;DupType=.
ch09	4889462	SNP32786	A	G	.	PASS	END=4889462;ChrB=ch09;StartB=5931408;EndB=5931408;Parent=INVTR141;VarType=ShV;DupType=.
ch09	4889470	SNP32787	C	A	.	PASS	END=4889470;ChrB=ch09;StartB=5931400;EndB=5931400;Parent=INVTR141;VarType=ShV;DupType=.
ch09	4889493	SNP32788	G	C	.	PASS	END=4889493;ChrB=ch09;StartB=5931377;EndB=5931377;Parent=INVTR141;VarType=ShV;DupType=.
ch09	4889514	SNP32789	A	G	.	PASS	END=4889514;ChrB=ch09;StartB=5931356;EndB=5931356;Parent=INVTR141;VarType=ShV;DupType=.
ch09	4889550	DEL32790	TTACTAC	T	.	PASS	END=4889556;ChrB=ch09;StartB=5931321;EndB=5931321;Parent=INVTR141;VarType=ShV;DupType=.
ch09	4889582	SNP32791	C	G	.	PASS	END=4889582;ChrB=ch09;StartB=5931294;EndB=5931294;Parent=INVTR141;VarType=ShV;DupType=.
ch09	4889611	SNP32792	C	A	.	PASS	END=4889611;ChrB=ch09;StartB=5931265;EndB=5931265;Parent=INVTR141;VarType=ShV;DupType=.
ch09	4889613	SNP32793	G	A	.	PASS	END=4889613;ChrB=ch09;StartB=5931263;EndB=5931263;Parent=INVTR141;VarType=ShV;DupType=.
ch09	4889616	SNP32794	G	T	.	PASS	END=4889616;ChrB=ch09;StartB=5931260;EndB=5931260;Parent=INVTR141;VarType=ShV;DupType=.
ch09	4889634	INVDP206	N	<INVDP>	.	PASS	END=4893749;ChrB=ch09;StartB=1356284;EndB=1360370;Parent=.;VarType=SR;DupType=copygain
ch09	4889634	INVDPAL646	N	<INVDPAL>	.	PASS	END=4893749;ChrB=ch09;StartB=1360370;EndB=1356284;Parent=INVDP206;VarType=.;DupType=.
ch09	4889641	INS32795	A	AA	.	PASS	END=4889641;ChrB=ch09;StartB=5931235;EndB=5931234;Parent=INVTR141;VarType=ShV;DupType=.
ch09	4889641	INS32796	A	AT	.	PASS	END=4889641;ChrB=ch09;StartB=5931234;EndB=5931233;Parent=INVTR141;VarType=ShV;DupType=.
ch09	4889647	DEL32797	TAA	T	.	PASS	END=4889649;ChrB=ch09;StartB=5931228;EndB=5931228;Parent=INVTR141;VarType=ShV;DupType=.
ch09	4889651	SNP32798	A	C	.	PASS	END=4889651;ChrB=ch09;StartB=5931225;EndB=5931225;Parent=INVTR141;VarType=ShV;DupType=.
ch09	4889660	SNP32799	T	A	.	PASS	END=4889660;ChrB=ch09;StartB=5931216;EndB=5931216;Parent=INVTR141;VarType=ShV;DupType=.
ch09	4889668	SNP32800	A	G	.	PASS	END=4889668;ChrB=ch09;StartB=5931208;EndB=5931208;Parent=INVTR141;VarType=ShV;DupType=.
ch09	4889834	INS32801	G	GA	.	PASS	END=4889834;ChrB=ch09;StartB=5931042;EndB=5931041;Parent=INVTR141;VarType=ShV;DupType=.
ch09	4889852	SNP32802	G	A	.	PASS	END=4889852;ChrB=ch09;StartB=5931023;EndB=5931023;Parent=INVTR141;VarType=ShV;DupType=.
ch09	4889929	SNP32803	T	C	.	PASS	END=4889929;ChrB=ch09;StartB=5930946;EndB=5930946;Parent=INVTR141;VarType=ShV;DupType=.
ch09	4889932	SNP32804	T	C	.	PASS	END=4889932;ChrB=ch09;StartB=5930943;EndB=5930943;Parent=INVTR141;VarType=ShV;DupType=.
ch09	4889938	SNP32805	A	G	.	PASS	END=4889938;ChrB=ch09;StartB=5930937;EndB=5930937;Parent=INVTR141;VarType=ShV;DupType=.
ch09	4889949	SNP32806	C	A	.	PASS	END=4889949;ChrB=ch09;StartB=5930926;EndB=5930926;Parent=INVTR141;VarType=ShV;DupType=.
ch09	4889959	SNP32807	G	A	.	PASS	END=4889959;ChrB=ch09;StartB=5930916;EndB=5930916;Parent=INVTR141;VarType=ShV;DupType=.
ch09	4889976	SNP32808	C	T	.	PASS	END=4889976;ChrB=ch09;StartB=5930899;EndB=5930899;Parent=INVTR141;VarType=ShV;DupType=.
ch09	4889980	SNP32809	T	C	.	PASS	END=4889980;ChrB=ch09;StartB=5930895;EndB=5930895;Parent=INVTR141;VarType=ShV;DupType=.
ch09	4889991	SNP32810	A	G	.	PASS	END=4889991;ChrB=ch09;StartB=5930884;EndB=5930884;Parent=INVTR141;VarType=ShV;DupType=.
ch09	4889992	SNP32811	T	G	.	PASS	END=4889992;ChrB=ch09;StartB=5930883;EndB=5930883;Parent=INVTR141;VarType=ShV;DupType=.
ch09	4890025	SNP32812	T	C	.	PASS	END=4890025;ChrB=ch09;StartB=5930850;EndB=5930850;Parent=INVTR141;VarType=ShV;DupType=.
ch09	4890034	SNP32813	A	G	.	PASS	END=4890034;ChrB=ch09;StartB=5930841;EndB=5930841;Parent=INVTR141;VarType=ShV;DupType=.
ch09	4890054	INS32814	T	TA	.	PASS	END=4890054;ChrB=ch09;StartB=5930821;EndB=5930820;Parent=INVTR141;VarType=ShV;DupType=.
ch09	4890054	INS32815	T	TG	.	PASS	END=4890054;ChrB=ch09;StartB=5930820;EndB=5930819;Parent=INVTR141;VarType=ShV;DupType=.
ch09	4890054	INS32816	T	TA	.	PASS	END=4890054;ChrB=ch09;StartB=5930819;EndB=5930818;Parent=INVTR141;VarType=ShV;DupType=.
ch09	4890054	INS32817	T	TA	.	PASS	END=4890054;ChrB=ch09;StartB=5930818;EndB=5930817;Parent=INVTR141;VarType=ShV;DupType=.
ch09	4890054	INS32818	T	TG	.	PASS	END=4890054;ChrB=ch09;StartB=5930817;EndB=5930816;Parent=INVTR141;VarType=ShV;DupType=.
ch09	4890054	INS32819	T	TT	.	PASS	END=4890054;ChrB=ch09;StartB=5930816;EndB=5930815;Parent=INVTR141;VarType=ShV;DupType=.
ch09	4890054	INS32820	T	TT	.	PASS	END=4890054;ChrB=ch09;StartB=5930815;EndB=5930814;Parent=INVTR141;VarType=ShV;DupType=.
ch09	4890054	INS32821	T	TT	.	PASS	END=4890054;ChrB=ch09;StartB=5930814;EndB=5930813;Parent=INVTR141;VarType=ShV;DupType=.
ch09	4890054	INS32822	T	TT	.	PASS	END=4890054;ChrB=ch09;StartB=5930813;EndB=5930812;Parent=INVTR141;VarType=ShV;DupType=.
ch09	4890054	INS32823	T	TG	.	PASS	END=4890054;ChrB=ch09;StartB=5930812;EndB=5930811;Parent=INVTR141;VarType=ShV;DupType=.
ch09	4890054	INS32824	T	TC	.	PASS	END=4890054;ChrB=ch09;StartB=5930811;EndB=5930810;Parent=INVTR141;VarType=ShV;DupType=.
ch09	4890054	INS32825	T	TC	.	PASS	END=4890054;ChrB=ch09;StartB=5930810;EndB=5930809;Parent=INVTR141;VarType=ShV;DupType=.
ch09	4890054	INS32826	T	TT	.	PASS	END=4890054;ChrB=ch09;StartB=5930809;EndB=5930808;Parent=INVTR141;VarType=ShV;DupType=.
ch09	4890054	INS32827	T	TA	.	PASS	END=4890054;ChrB=ch09;StartB=5930808;EndB=5930807;Parent=INVTR141;VarType=ShV;DupType=.
ch09	4890054	INS32828	T	TA	.	PASS	END=4890054;ChrB=ch09;StartB=5930807;EndB=5930806;Parent=INVTR141;VarType=ShV;DupType=.
ch09	4890054	INS32829	T	TC	.	PASS	END=4890054;ChrB=ch09;StartB=5930806;EndB=5930805;Parent=INVTR141;VarType=ShV;DupType=.
ch09	4890054	INS32830	T	TT	.	PASS	END=4890054;ChrB=ch09;StartB=5930805;EndB=5930804;Parent=INVTR141;VarType=ShV;DupType=.
ch09	4890054	INS32831	T	TT	.	PASS	END=4890054;ChrB=ch09;StartB=5930804;EndB=5930803;Parent=INVTR141;VarType=ShV;DupType=.
ch09	4890054	INS32832	T	TT	.	PASS	END=4890054;ChrB=ch09;StartB=5930803;EndB=5930802;Parent=INVTR141;VarType=ShV;DupType=.
ch09	4890054	INS32833	T	TT	.	PASS	END=4890054;ChrB=ch09;StartB=5930802;EndB=5930801;Parent=INVTR141;VarType=ShV;DupType=.
ch09	4890054	INS32834	T	TA	.	PASS	END=4890054;ChrB=ch09;StartB=5930801;EndB=5930800;Parent=INVTR141;VarType=ShV;DupType=.
ch09	4890054	INS32835	T	TG	.	PASS	END=4890054;ChrB=ch09;StartB=5930800;EndB=5930799;Parent=INVTR141;VarType=ShV;DupType=.
ch09	4890054	INS32836	T	TT	.	PASS	END=4890054;ChrB=ch09;StartB=5930799;EndB=5930798;Parent=INVTR141;VarType=ShV;DupType=.
ch09	4890054	INS32837	T	TG	.	PASS	END=4890054;ChrB=ch09;StartB=5930798;EndB=5930797;Parent=INVTR141;VarType=ShV;DupType=.
ch09	4890054	INS32838	T	TC	.	PASS	END=4890054;ChrB=ch09;StartB=5930797;EndB=5930796;Parent=INVTR141;VarType=ShV;DupType=.
ch09	4890054	INS32839	T	TA	.	PASS	END=4890054;ChrB=ch09;StartB=5930796;EndB=5930795;Parent=INVTR141;VarType=ShV;DupType=.
ch09	4890054	INS32840	T	TA	.	PASS	END=4890054;ChrB=ch09;StartB=5930795;EndB=5930794;Parent=INVTR141;VarType=ShV;DupType=.
ch09	4890054	INS32841	T	TT	.	PASS	END=4890054;ChrB=ch09;StartB=5930794;EndB=5930793;Parent=INVTR141;VarType=ShV;DupType=.
ch09	4890054	INS32842	T	TA	.	PASS	END=4890054;ChrB=ch09;StartB=5930793;EndB=5930792;Parent=INVTR141;VarType=ShV;DupType=.
ch09	4890054	INS32843	T	TA	.	PASS	END=4890054;ChrB=ch09;StartB=5930792;EndB=5930791;Parent=INVTR141;VarType=ShV;DupType=.
ch09	4890054	INS32844	T	TA	.	PASS	END=4890054;ChrB=ch09;StartB=5930791;EndB=5930790;Parent=INVTR141;VarType=ShV;DupType=.
ch09	4890054	INS32845	T	TT	.	PASS	END=4890054;ChrB=ch09;StartB=5930790;EndB=5930789;Parent=INVTR141;VarType=ShV;DupType=.
ch09	4890054	INS32846	T	TA	.	PASS	END=4890054;ChrB=ch09;StartB=5930789;EndB=5930788;Parent=INVTR141;VarType=ShV;DupType=.
ch09	4890054	INS32847	T	TA	.	PASS	END=4890054;ChrB=ch09;StartB=5930788;EndB=5930787;Parent=INVTR141;VarType=ShV;DupType=.
ch09	4890054	INS32848	T	TA	.	PASS	END=4890054;ChrB=ch09;StartB=5930787;EndB=5930786;Parent=INVTR141;VarType=ShV;DupType=.
ch09	4890062	SNP32849	A	T	.	PASS	END=4890062;ChrB=ch09;StartB=5930778;EndB=5930778;Parent=INVTR141;VarType=ShV;DupType=.
ch09	4890086	SNP32850	T	C	.	PASS	END=4890086;ChrB=ch09;StartB=5930754;EndB=5930754;Parent=INVTR141;VarType=ShV;DupType=.
ch09	4890089	SNP32851	G	A	.	PASS	END=4890089;ChrB=ch09;StartB=5930751;EndB=5930751;Parent=INVTR141;VarType=ShV;DupType=.
ch09	4890096	SNP32852	A	T	.	PASS	END=4890096;ChrB=ch09;StartB=5930744;EndB=5930744;Parent=INVTR141;VarType=ShV;DupType=.
ch09	4890105	SNP32853	G	A	.	PASS	END=4890105;ChrB=ch09;StartB=5930735;EndB=5930735;Parent=INVTR141;VarType=ShV;DupType=.
ch09	4890125	INS32854	C	CT	.	PASS	END=4890125;ChrB=ch09;StartB=5930715;EndB=5930714;Parent=INVTR141;VarType=ShV;DupType=.
ch09	4890125	INS32855	C	CT	.	PASS	END=4890125;ChrB=ch09;StartB=5930714;EndB=5930713;Parent=INVTR141;VarType=ShV;DupType=.
ch09	4890125	INS32856	C	CA	.	PASS	END=4890125;ChrB=ch09;StartB=5930713;EndB=5930712;Parent=INVTR141;VarType=ShV;DupType=.
ch09	4890125	INS32857	C	CG	.	PASS	END=4890125;ChrB=ch09;StartB=5930712;EndB=5930711;Parent=INVTR141;VarType=ShV;DupType=.
ch09	4890125	INS32858	C	CA	.	PASS	END=4890125;ChrB=ch09;StartB=5930711;EndB=5930710;Parent=INVTR141;VarType=ShV;DupType=.
ch09	4890125	INS32859	C	CA	.	PASS	END=4890125;ChrB=ch09;StartB=5930710;EndB=5930709;Parent=INVTR141;VarType=ShV;DupType=.
ch09	4890125	INS32860	C	CT	.	PASS	END=4890125;ChrB=ch09;StartB=5930709;EndB=5930708;Parent=INVTR141;VarType=ShV;DupType=.
ch09	4890125	INS32861	C	CT	.	PASS	END=4890125;ChrB=ch09;StartB=5930708;EndB=5930707;Parent=INVTR141;VarType=ShV;DupType=.
ch09	4890125	INS32862	C	CG	.	PASS	END=4890125;ChrB=ch09;StartB=5930707;EndB=5930706;Parent=INVTR141;VarType=ShV;DupType=.
ch09	4890125	INS32863	C	CA	.	PASS	END=4890125;ChrB=ch09;StartB=5930706;EndB=5930705;Parent=INVTR141;VarType=ShV;DupType=.
ch09	4890125	INS32864	C	CT	.	PASS	END=4890125;ChrB=ch09;StartB=5930705;EndB=5930704;Parent=INVTR141;VarType=ShV;DupType=.
ch09	4890125	INS32865	C	CT	.	PASS	END=4890125;ChrB=ch09;StartB=5930704;EndB=5930703;Parent=INVTR141;VarType=ShV;DupType=.
ch09	4890125	INS32866	C	CT	.	PASS	END=4890125;ChrB=ch09;StartB=5930703;EndB=5930702;Parent=INVTR141;VarType=ShV;DupType=.
ch09	4890125	INS32867	C	CG	.	PASS	END=4890125;ChrB=ch09;StartB=5930702;EndB=5930701;Parent=INVTR141;VarType=ShV;DupType=.
ch09	4890125	INS32868	C	CG	.	PASS	END=4890125;ChrB=ch09;StartB=5930701;EndB=5930700;Parent=INVTR141;VarType=ShV;DupType=.
ch09	4890125	INS32869	C	CA	.	PASS	END=4890125;ChrB=ch09;StartB=5930700;EndB=5930699;Parent=INVTR141;VarType=ShV;DupType=.
ch09	4890141	SNP32870	T	A	.	PASS	END=4890141;ChrB=ch09;StartB=5930683;EndB=5930683;Parent=INVTR141;VarType=ShV;DupType=.
ch09	4890157	SNP32871	C	T	.	PASS	END=4890157;ChrB=ch09;StartB=5930667;EndB=5930667;Parent=INVTR141;VarType=ShV;DupType=.
ch09	4890305	INS32872	G	GA	.	PASS	END=4890305;ChrB=ch09;StartB=5930519;EndB=5930518;Parent=INVTR141;VarType=ShV;DupType=.
ch09	4890319	SNP32873	T	G	.	PASS	END=4890319;ChrB=ch09;StartB=5930504;EndB=5930504;Parent=INVTR141;VarType=ShV;DupType=.
ch09	4890354	SNP32874	A	G	.	PASS	END=4890354;ChrB=ch09;StartB=5930469;EndB=5930469;Parent=INVTR141;VarType=ShV;DupType=.
ch09	4890392	SNP32875	T	C	.	PASS	END=4890392;ChrB=ch09;StartB=5930431;EndB=5930431;Parent=INVTR141;VarType=ShV;DupType=.
ch09	4890401	SNP32876	C	T	.	PASS	END=4890401;ChrB=ch09;StartB=5930422;EndB=5930422;Parent=INVTR141;VarType=ShV;DupType=.
ch09	4890417	INS32877	A	AA	.	PASS	END=4890417;ChrB=ch09;StartB=5930406;EndB=5930405;Parent=INVTR141;VarType=ShV;DupType=.
ch09	4890417	INS32878	A	AA	.	PASS	END=4890417;ChrB=ch09;StartB=5930405;EndB=5930404;Parent=INVTR141;VarType=ShV;DupType=.
ch09	4890417	INS32879	A	AT	.	PASS	END=4890417;ChrB=ch09;StartB=5930404;EndB=5930403;Parent=INVTR141;VarType=ShV;DupType=.
ch09	4890460	SNP32880	T	C	.	PASS	END=4890460;ChrB=ch09;StartB=5930360;EndB=5930360;Parent=INVTR141;VarType=ShV;DupType=.
ch09	4890472	SNP32881	A	G	.	PASS	END=4890472;ChrB=ch09;StartB=5930348;EndB=5930348;Parent=INVTR141;VarType=ShV;DupType=.
ch09	4890483	SNP32882	G	T	.	PASS	END=4890483;ChrB=ch09;StartB=5930337;EndB=5930337;Parent=INVTR141;VarType=ShV;DupType=.
ch09	4890486	DEL32883	GA	G	.	PASS	END=4890487;ChrB=ch09;StartB=5930335;EndB=5930335;Parent=INVTR141;VarType=ShV;DupType=.
ch09	4890500	SNP32884	A	G	.	PASS	END=4890500;ChrB=ch09;StartB=5930321;EndB=5930321;Parent=INVTR141;VarType=ShV;DupType=.
ch09	4890519	SNP32885	G	A	.	PASS	END=4890519;ChrB=ch09;StartB=5930302;EndB=5930302;Parent=INVTR141;VarType=ShV;DupType=.
ch09	4890548	SNP32886	C	T	.	PASS	END=4890548;ChrB=ch09;StartB=5930273;EndB=5930273;Parent=INVTR141;VarType=ShV;DupType=.
ch09	4890557	SNP32887	C	T	.	PASS	END=4890557;ChrB=ch09;StartB=5930264;EndB=5930264;Parent=INVTR141;VarType=ShV;DupType=.
ch09	4890561	SNP32888	A	T	.	PASS	END=4890561;ChrB=ch09;StartB=5930260;EndB=5930260;Parent=INVTR141;VarType=ShV;DupType=.
ch09	4890622	SNP32889	C	T	.	PASS	END=4890622;ChrB=ch09;StartB=5930199;EndB=5930199;Parent=INVTR141;VarType=ShV;DupType=.
ch09	4890638	SNP32890	G	C	.	PASS	END=4890638;ChrB=ch09;StartB=5930183;EndB=5930183;Parent=INVTR141;VarType=ShV;DupType=.
ch09	4890661	SNP32891	C	A	.	PASS	END=4890661;ChrB=ch09;StartB=5930160;EndB=5930160;Parent=INVTR141;VarType=ShV;DupType=.
ch09	4890662	SNP32892	C	A	.	PASS	END=4890662;ChrB=ch09;StartB=5930159;EndB=5930159;Parent=INVTR141;VarType=ShV;DupType=.
ch09	4890679	SNP32893	C	T	.	PASS	END=4890679;ChrB=ch09;StartB=5930142;EndB=5930142;Parent=INVTR141;VarType=ShV;DupType=.
ch09	4890690	INS32894	G	GA	.	PASS	END=4890690;ChrB=ch09;StartB=5930131;EndB=5930130;Parent=INVTR141;VarType=ShV;DupType=.
ch09	4890691	SNP32895	C	T	.	PASS	END=4890691;ChrB=ch09;StartB=5930129;EndB=5930129;Parent=INVTR141;VarType=ShV;DupType=.
ch09	4890756	SNP32896	A	G	.	PASS	END=4890756;ChrB=ch09;StartB=5930064;EndB=5930064;Parent=INVTR141;VarType=ShV;DupType=.
ch09	4890771	SNP32897	T	A	.	PASS	END=4890771;ChrB=ch09;StartB=5930049;EndB=5930049;Parent=INVTR141;VarType=ShV;DupType=.
ch09	4890798	SNP32898	A	G	.	PASS	END=4890798;ChrB=ch09;StartB=5930022;EndB=5930022;Parent=INVTR141;VarType=ShV;DupType=.
ch09	4890810	SNP32899	T	C	.	PASS	END=4890810;ChrB=ch09;StartB=5930010;EndB=5930010;Parent=INVTR141;VarType=ShV;DupType=.
ch09	4890837	SNP32900	G	T	.	PASS	END=4890837;ChrB=ch09;StartB=5929983;EndB=5929983;Parent=INVTR141;VarType=ShV;DupType=.
ch09	4890902	DEL32901	TCTTCCTCAAGA	T	.	PASS	END=4890913;ChrB=ch09;StartB=5929919;EndB=5929919;Parent=INVTR141;VarType=ShV;DupType=.
ch09	4890932	SNP32902	A	G	.	PASS	END=4890932;ChrB=ch09;StartB=5929899;EndB=5929899;Parent=INVTR141;VarType=ShV;DupType=.
ch09	4891013	SNP32903	A	G	.	PASS	END=4891013;ChrB=ch09;StartB=5929818;EndB=5929818;Parent=INVTR141;VarType=ShV;DupType=.
ch09	4891018	DEL32904	AAT	A	.	PASS	END=4891020;ChrB=ch09;StartB=5929814;EndB=5929814;Parent=INVTR141;VarType=ShV;DupType=.
ch09	4891023	SNP32905	T	A	.	PASS	END=4891023;ChrB=ch09;StartB=5929810;EndB=5929810;Parent=INVTR141;VarType=ShV;DupType=.
ch09	4891097	SNP32906	A	T	.	PASS	END=4891097;ChrB=ch09;StartB=5929736;EndB=5929736;Parent=INVTR141;VarType=ShV;DupType=.
ch09	4891180	SNP32907	G	A	.	PASS	END=4891180;ChrB=ch09;StartB=5929653;EndB=5929653;Parent=INVTR141;VarType=ShV;DupType=.
ch09	4891202	SNP32908	C	G	.	PASS	END=4891202;ChrB=ch09;StartB=5929631;EndB=5929631;Parent=INVTR141;VarType=ShV;DupType=.
ch09	4891208	SNP32909	G	A	.	PASS	END=4891208;ChrB=ch09;StartB=5929625;EndB=5929625;Parent=INVTR141;VarType=ShV;DupType=.
ch09	4891280	SNP32910	C	T	.	PASS	END=4891280;ChrB=ch09;StartB=5929553;EndB=5929553;Parent=INVTR141;VarType=ShV;DupType=.
ch09	4891298	SNP32911	G	A	.	PASS	END=4891298;ChrB=ch09;StartB=5929535;EndB=5929535;Parent=INVTR141;VarType=ShV;DupType=.
ch09	4891341	SNP32912	C	T	.	PASS	END=4891341;ChrB=ch09;StartB=5929492;EndB=5929492;Parent=INVTR141;VarType=ShV;DupType=.
ch09	4891372	SNP32913	T	G	.	PASS	END=4891372;ChrB=ch09;StartB=5929461;EndB=5929461;Parent=INVTR141;VarType=ShV;DupType=.
ch09	4891420	SNP32914	T	C	.	PASS	END=4891420;ChrB=ch09;StartB=5929413;EndB=5929413;Parent=INVTR141;VarType=ShV;DupType=.
ch09	4891433	SNP32915	A	G	.	PASS	END=4891433;ChrB=ch09;StartB=5929400;EndB=5929400;Parent=INVTR141;VarType=ShV;DupType=.
ch09	4891439	SNP32916	A	G	.	PASS	END=4891439;ChrB=ch09;StartB=5929394;EndB=5929394;Parent=INVTR141;VarType=ShV;DupType=.
ch09	4891440	SNP32917	A	G	.	PASS	END=4891440;ChrB=ch09;StartB=5929393;EndB=5929393;Parent=INVTR141;VarType=ShV;DupType=.
ch09	4891444	SNP32918	A	G	.	PASS	END=4891444;ChrB=ch09;StartB=5929389;EndB=5929389;Parent=INVTR141;VarType=ShV;DupType=.
ch09	4891452	SNP32919	G	T	.	PASS	END=4891452;ChrB=ch09;StartB=5929381;EndB=5929381;Parent=INVTR141;VarType=ShV;DupType=.
ch09	4891471	SNP32920	C	A	.	PASS	END=4891471;ChrB=ch09;StartB=5929362;EndB=5929362;Parent=INVTR141;VarType=ShV;DupType=.
ch09	4891488	SNP32921	A	G	.	PASS	END=4891488;ChrB=ch09;StartB=5929345;EndB=5929345;Parent=INVTR141;VarType=ShV;DupType=.
ch09	4891503	SNP32922	G	A	.	PASS	END=4891503;ChrB=ch09;StartB=5929330;EndB=5929330;Parent=INVTR141;VarType=ShV;DupType=.
ch09	4891517	SNP32923	T	C	.	PASS	END=4891517;ChrB=ch09;StartB=5929316;EndB=5929316;Parent=INVTR141;VarType=ShV;DupType=.
ch09	4891522	SNP32924	C	T	.	PASS	END=4891522;ChrB=ch09;StartB=5929311;EndB=5929311;Parent=INVTR141;VarType=ShV;DupType=.
ch09	4891579	SNP32925	G	T	.	PASS	END=4891579;ChrB=ch09;StartB=5929254;EndB=5929254;Parent=INVTR141;VarType=ShV;DupType=.
ch09	4891592	SNP32926	G	T	.	PASS	END=4891592;ChrB=ch09;StartB=5929241;EndB=5929241;Parent=INVTR141;VarType=ShV;DupType=.
ch09	4891646	SNP32927	T	G	.	PASS	END=4891646;ChrB=ch09;StartB=5929187;EndB=5929187;Parent=INVTR141;VarType=ShV;DupType=.
ch09	4891648	SNP32928	T	A	.	PASS	END=4891648;ChrB=ch09;StartB=5929185;EndB=5929185;Parent=INVTR141;VarType=ShV;DupType=.
ch09	4891651	SNP32929	G	A	.	PASS	END=4891651;ChrB=ch09;StartB=5929182;EndB=5929182;Parent=INVTR141;VarType=ShV;DupType=.
ch09	4891652	SNP32930	G	T	.	PASS	END=4891652;ChrB=ch09;StartB=5929181;EndB=5929181;Parent=INVTR141;VarType=ShV;DupType=.
ch09	4891661	SNP32931	A	C	.	PASS	END=4891661;ChrB=ch09;StartB=5929172;EndB=5929172;Parent=INVTR141;VarType=ShV;DupType=.
ch09	4891681	SNP32932	A	G	.	PASS	END=4891681;ChrB=ch09;StartB=5929152;EndB=5929152;Parent=INVTR141;VarType=ShV;DupType=.
ch09	4891707	SNP32933	T	C	.	PASS	END=4891707;ChrB=ch09;StartB=5929126;EndB=5929126;Parent=INVTR141;VarType=ShV;DupType=.
ch09	4891724	SNP32934	G	C	.	PASS	END=4891724;ChrB=ch09;StartB=5929109;EndB=5929109;Parent=INVTR141;VarType=ShV;DupType=.
ch09	4891725	SNP32935	G	A	.	PASS	END=4891725;ChrB=ch09;StartB=5929108;EndB=5929108;Parent=INVTR141;VarType=ShV;DupType=.
ch09	4891730	SNP32936	T	C	.	PASS	END=4891730;ChrB=ch09;StartB=5929103;EndB=5929103;Parent=INVTR141;VarType=ShV;DupType=.
ch09	4891784	SNP32937	C	T	.	PASS	END=4891784;ChrB=ch09;StartB=5929049;EndB=5929049;Parent=INVTR141;VarType=ShV;DupType=.
ch09	4891785	SNP32938	C	A	.	PASS	END=4891785;ChrB=ch09;StartB=5929048;EndB=5929048;Parent=INVTR141;VarType=ShV;DupType=.
ch09	4891812	SNP32939	A	G	.	PASS	END=4891812;ChrB=ch09;StartB=5929021;EndB=5929021;Parent=INVTR141;VarType=ShV;DupType=.
ch09	4891836	SNP32940	A	G	.	PASS	END=4891836;ChrB=ch09;StartB=5928997;EndB=5928997;Parent=INVTR141;VarType=ShV;DupType=.
ch09	4891866	SNP32941	G	A	.	PASS	END=4891866;ChrB=ch09;StartB=5928967;EndB=5928967;Parent=INVTR141;VarType=ShV;DupType=.
ch09	4891880	SNP32942	A	G	.	PASS	END=4891880;ChrB=ch09;StartB=5928953;EndB=5928953;Parent=INVTR141;VarType=ShV;DupType=.
ch09	4891887	SNP32943	C	T	.	PASS	END=4891887;ChrB=ch09;StartB=5928946;EndB=5928946;Parent=INVTR141;VarType=ShV;DupType=.
ch09	4891930	DEL32944	GA	G	.	PASS	END=4891931;ChrB=ch09;StartB=5928904;EndB=5928904;Parent=INVTR141;VarType=ShV;DupType=.
ch09	4891939	SNP32945	G	A	.	PASS	END=4891939;ChrB=ch09;StartB=5928895;EndB=5928895;Parent=INVTR141;VarType=ShV;DupType=.
ch09	4891945	SNP32946	A	G	.	PASS	END=4891945;ChrB=ch09;StartB=5928889;EndB=5928889;Parent=INVTR141;VarType=ShV;DupType=.
ch09	4891946	SNP32947	A	G	.	PASS	END=4891946;ChrB=ch09;StartB=5928888;EndB=5928888;Parent=INVTR141;VarType=ShV;DupType=.
ch09	4891948	SNP32948	C	T	.	PASS	END=4891948;ChrB=ch09;StartB=5928886;EndB=5928886;Parent=INVTR141;VarType=ShV;DupType=.
ch09	4892000	SNP32949	C	T	.	PASS	END=4892000;ChrB=ch09;StartB=5928834;EndB=5928834;Parent=INVTR141;VarType=ShV;DupType=.
ch09	4892039	SNP32950	T	G	.	PASS	END=4892039;ChrB=ch09;StartB=5928795;EndB=5928795;Parent=INVTR141;VarType=ShV;DupType=.
ch09	4892070	SNP32951	A	G	.	PASS	END=4892070;ChrB=ch09;StartB=5928764;EndB=5928764;Parent=INVTR141;VarType=ShV;DupType=.
ch09	4892140	SNP32952	A	G	.	PASS	END=4892140;ChrB=ch09;StartB=5928694;EndB=5928694;Parent=INVTR141;VarType=ShV;DupType=.
ch09	4892179	SNP32953	C	T	.	PASS	END=4892179;ChrB=ch09;StartB=5928655;EndB=5928655;Parent=INVTR141;VarType=ShV;DupType=.
ch09	4892231	SNP32954	A	G	.	PASS	END=4892231;ChrB=ch09;StartB=5928603;EndB=5928603;Parent=INVTR141;VarType=ShV;DupType=.
ch09	4892232	SNP32955	G	T	.	PASS	END=4892232;ChrB=ch09;StartB=5928602;EndB=5928602;Parent=INVTR141;VarType=ShV;DupType=.
ch09	4892248	SNP32956	G	T	.	PASS	END=4892248;ChrB=ch09;StartB=5928586;EndB=5928586;Parent=INVTR141;VarType=ShV;DupType=.
ch09	4892273	SNP32957	A	G	.	PASS	END=4892273;ChrB=ch09;StartB=5928561;EndB=5928561;Parent=INVTR141;VarType=ShV;DupType=.
ch09	4892314	SNP32958	C	T	.	PASS	END=4892314;ChrB=ch09;StartB=5928520;EndB=5928520;Parent=INVTR141;VarType=ShV;DupType=.
ch09	4892374	SNP32959	T	C	.	PASS	END=4892374;ChrB=ch09;StartB=5928460;EndB=5928460;Parent=INVTR141;VarType=ShV;DupType=.
ch09	4892381	SNP32960	G	A	.	PASS	END=4892381;ChrB=ch09;StartB=5928453;EndB=5928453;Parent=INVTR141;VarType=ShV;DupType=.
ch09	4892404	SNP32961	A	G	.	PASS	END=4892404;ChrB=ch09;StartB=5928430;EndB=5928430;Parent=INVTR141;VarType=ShV;DupType=.
ch09	4892450	SNP32962	A	G	.	PASS	END=4892450;ChrB=ch09;StartB=5928384;EndB=5928384;Parent=INVTR141;VarType=ShV;DupType=.
ch09	4892471	SNP32963	T	C	.	PASS	END=4892471;ChrB=ch09;StartB=5928363;EndB=5928363;Parent=INVTR141;VarType=ShV;DupType=.
ch09	4892507	SNP32964	T	G	.	PASS	END=4892507;ChrB=ch09;StartB=5928327;EndB=5928327;Parent=INVTR141;VarType=ShV;DupType=.
ch09	4892524	SNP32965	C	T	.	PASS	END=4892524;ChrB=ch09;StartB=5928310;EndB=5928310;Parent=INVTR141;VarType=ShV;DupType=.
ch09	4892553	DEL32966	CAGTT	C	.	PASS	END=4892557;ChrB=ch09;StartB=5928282;EndB=5928282;Parent=INVTR141;VarType=ShV;DupType=.
ch09	4892558	SNP32967	A	G	.	PASS	END=4892558;ChrB=ch09;StartB=5928280;EndB=5928280;Parent=INVTR141;VarType=ShV;DupType=.
ch09	4892686	SNP32968	T	C	.	PASS	END=4892686;ChrB=ch09;StartB=5928152;EndB=5928152;Parent=INVTR141;VarType=ShV;DupType=.
ch09	4892692	SNP32969	G	C	.	PASS	END=4892692;ChrB=ch09;StartB=5928146;EndB=5928146;Parent=INVTR141;VarType=ShV;DupType=.
ch09	4892727	SNP32970	T	G	.	PASS	END=4892727;ChrB=ch09;StartB=5928111;EndB=5928111;Parent=INVTR141;VarType=ShV;DupType=.
ch09	4892764	SNP32971	T	C	.	PASS	END=4892764;ChrB=ch09;StartB=5928074;EndB=5928074;Parent=INVTR141;VarType=ShV;DupType=.
ch09	4892776	SNP32972	A	C	.	PASS	END=4892776;ChrB=ch09;StartB=5928062;EndB=5928062;Parent=INVTR141;VarType=ShV;DupType=.
ch09	4892794	SNP32973	G	C	.	PASS	END=4892794;ChrB=ch09;StartB=5928044;EndB=5928044;Parent=INVTR141;VarType=ShV;DupType=.
ch09	4892899	SNP32974	T	C	.	PASS	END=4892899;ChrB=ch09;StartB=5927939;EndB=5927939;Parent=INVTR141;VarType=ShV;DupType=.
ch09	4892920	SNP32975	T	G	.	PASS	END=4892920;ChrB=ch09;StartB=5927918;EndB=5927918;Parent=INVTR141;VarType=ShV;DupType=.
ch09	4892927	DEL32976	AG	A	.	PASS	END=4892928;ChrB=ch09;StartB=5927912;EndB=5927912;Parent=INVTR141;VarType=ShV;DupType=.
ch09	4892942	SNP32977	A	G	.	PASS	END=4892942;ChrB=ch09;StartB=5927897;EndB=5927897;Parent=INVTR141;VarType=ShV;DupType=.
ch09	4892957	SNP32978	C	T	.	PASS	END=4892957;ChrB=ch09;StartB=5927882;EndB=5927882;Parent=INVTR141;VarType=ShV;DupType=.
ch09	4892998	SNP32979	C	A	.	PASS	END=4892998;ChrB=ch09;StartB=5927841;EndB=5927841;Parent=INVTR141;VarType=ShV;DupType=.
ch09	4893000	SNP32980	T	A	.	PASS	END=4893000;ChrB=ch09;StartB=5927839;EndB=5927839;Parent=INVTR141;VarType=ShV;DupType=.
ch09	4893001	DEL32981	TG	T	.	PASS	END=4893002;ChrB=ch09;StartB=5927839;EndB=5927839;Parent=INVTR141;VarType=ShV;DupType=.
ch09	4893015	DEL32982	GACTTTTATGAAAAGTTGCA	G	.	PASS	END=4893034;ChrB=ch09;StartB=5927826;EndB=5927826;Parent=INVTR141;VarType=ShV;DupType=.
ch09	4893051	SNP32983	G	T	.	PASS	END=4893051;ChrB=ch09;StartB=5927808;EndB=5927808;Parent=INVTR141;VarType=ShV;DupType=.
ch09	4893052	SNP32984	T	C	.	PASS	END=4893052;ChrB=ch09;StartB=5927807;EndB=5927807;Parent=INVTR141;VarType=ShV;DupType=.
ch09	4893063	SNP32985	G	A	.	PASS	END=4893063;ChrB=ch09;StartB=5927796;EndB=5927796;Parent=INVTR141;VarType=ShV;DupType=.
ch09	4893075	SNP32986	T	A	.	PASS	END=4893075;ChrB=ch09;StartB=5927784;EndB=5927784;Parent=INVTR141;VarType=ShV;DupType=.
ch09	4893086	SNP32987	A	G	.	PASS	END=4893086;ChrB=ch09;StartB=5927773;EndB=5927773;Parent=INVTR141;VarType=ShV;DupType=.
ch09	4893114	SNP32988	A	T	.	PASS	END=4893114;ChrB=ch09;StartB=5927745;EndB=5927745;Parent=INVTR141;VarType=ShV;DupType=.
ch09	4893136	SNP32989	T	C	.	PASS	END=4893136;ChrB=ch09;StartB=5927723;EndB=5927723;Parent=INVTR141;VarType=ShV;DupType=.
ch09	4893145	SNP32990	T	G	.	PASS	END=4893145;ChrB=ch09;StartB=5927714;EndB=5927714;Parent=INVTR141;VarType=ShV;DupType=.
ch09	4893186	SNP32991	C	T	.	PASS	END=4893186;ChrB=ch09;StartB=5927673;EndB=5927673;Parent=INVTR141;VarType=ShV;DupType=.
ch09	4893188	SNP32992	C	T	.	PASS	END=4893188;ChrB=ch09;StartB=5927671;EndB=5927671;Parent=INVTR141;VarType=ShV;DupType=.
ch09	4893196	SNP32993	C	T	.	PASS	END=4893196;ChrB=ch09;StartB=5927663;EndB=5927663;Parent=INVTR141;VarType=ShV;DupType=.
ch09	4893229	DEL32994	AT	A	.	PASS	END=4893230;ChrB=ch09;StartB=5927631;EndB=5927631;Parent=INVTR141;VarType=ShV;DupType=.
ch09	4893239	SNP32995	C	A	.	PASS	END=4893239;ChrB=ch09;StartB=5927621;EndB=5927621;Parent=INVTR141;VarType=ShV;DupType=.
ch09	4893242	SNP32996	T	G	.	PASS	END=4893242;ChrB=ch09;StartB=5927618;EndB=5927618;Parent=INVTR141;VarType=ShV;DupType=.
ch09	4893349	SNP32997	C	T	.	PASS	END=4893349;ChrB=ch09;StartB=5927511;EndB=5927511;Parent=INVTR141;VarType=ShV;DupType=.
ch09	4893358	SNP32998	A	C	.	PASS	END=4893358;ChrB=ch09;StartB=5927502;EndB=5927502;Parent=INVTR141;VarType=ShV;DupType=.
ch09	4893392	SNP32999	C	G	.	PASS	END=4893392;ChrB=ch09;StartB=5927468;EndB=5927468;Parent=INVTR141;VarType=ShV;DupType=.
ch09	4893453	SNP33000	G	A	.	PASS	END=4893453;ChrB=ch09;StartB=5927407;EndB=5927407;Parent=INVTR141;VarType=ShV;DupType=.
ch09	4893459	SNP33001	T	A	.	PASS	END=4893459;ChrB=ch09;StartB=5927401;EndB=5927401;Parent=INVTR141;VarType=ShV;DupType=.
ch09	4893460	DEL33002	ATTT	A	.	PASS	END=4893463;ChrB=ch09;StartB=5927401;EndB=5927401;Parent=INVTR141;VarType=ShV;DupType=.
ch09	4893467	SNP33003	T	C	.	PASS	END=4893467;ChrB=ch09;StartB=5927396;EndB=5927396;Parent=INVTR141;VarType=ShV;DupType=.
ch09	4893493	SNP33004	C	T	.	PASS	END=4893493;ChrB=ch09;StartB=5927370;EndB=5927370;Parent=INVTR141;VarType=ShV;DupType=.
ch09	4893505	SNP33005	A	G	.	PASS	END=4893505;ChrB=ch09;StartB=5927358;EndB=5927358;Parent=INVTR141;VarType=ShV;DupType=.
ch09	4893519	SNP33006	A	T	.	PASS	END=4893519;ChrB=ch09;StartB=5927344;EndB=5927344;Parent=INVTR141;VarType=ShV;DupType=.
ch09	4893531	SNP33007	T	C	.	PASS	END=4893531;ChrB=ch09;StartB=5927332;EndB=5927332;Parent=INVTR141;VarType=ShV;DupType=.
ch09	4893540	SNP33008	A	G	.	PASS	END=4893540;ChrB=ch09;StartB=5927323;EndB=5927323;Parent=INVTR141;VarType=ShV;DupType=.
ch09	4893610	SNP33009	T	C	.	PASS	END=4893610;ChrB=ch09;StartB=5927253;EndB=5927253;Parent=INVTR141;VarType=ShV;DupType=.
ch09	4893612	SNP33010	C	T	.	PASS	END=4893612;ChrB=ch09;StartB=5927251;EndB=5927251;Parent=INVTR141;VarType=ShV;DupType=.
ch09	4893615	DEL33011	TA	T	.	PASS	END=4893616;ChrB=ch09;StartB=5927249;EndB=5927249;Parent=INVTR141;VarType=ShV;DupType=.
ch09	4893659	DEL33012	TTAAAA	T	.	PASS	END=4893664;ChrB=ch09;StartB=5927206;EndB=5927206;Parent=INVTR141;VarType=ShV;DupType=.
ch09	4893750	NOTAL88	N	<NOTAL>	.	PASS	END=4933304;ChrB=.;StartB=.;EndB=.;Parent=.;VarType=.;DupType=.
ch09	4933305	SYNAL218	N	<SYNAL>	.	PASS	END=4934406;ChrB=ch09;StartB=6842653;EndB=6843751;Parent=SYN56;VarType=.;DupType=.
ch09	4933305	SYN56	N	<SYN>	.	PASS	END=5036626;ChrB=ch09;StartB=6842653;EndB=6927793;Parent=.;VarType=SR;DupType=-
ch09	4933337	SNP33013	G	A	.	PASS	END=4933337;ChrB=ch09;StartB=6842685;EndB=6842685;Parent=SYN56;VarType=ShV;DupType=.
ch09	4933348	SNP33014	C	A	.	PASS	END=4933348;ChrB=ch09;StartB=6842696;EndB=6842696;Parent=SYN56;VarType=ShV;DupType=.
ch09	4933349	SNP33015	T	G	.	PASS	END=4933349;ChrB=ch09;StartB=6842697;EndB=6842697;Parent=SYN56;VarType=ShV;DupType=.
ch09	4933351	SNP33016	C	G	.	PASS	END=4933351;ChrB=ch09;StartB=6842699;EndB=6842699;Parent=SYN56;VarType=ShV;DupType=.
ch09	4933359	SNP33017	A	G	.	PASS	END=4933359;ChrB=ch09;StartB=6842707;EndB=6842707;Parent=SYN56;VarType=ShV;DupType=.
ch09	4933363	SNP33018	C	A	.	PASS	END=4933363;ChrB=ch09;StartB=6842711;EndB=6842711;Parent=SYN56;VarType=ShV;DupType=.
ch09	4933364	SNP33019	T	C	.	PASS	END=4933364;ChrB=ch09;StartB=6842712;EndB=6842712;Parent=SYN56;VarType=ShV;DupType=.
ch09	4933396	SNP33020	T	A	.	PASS	END=4933396;ChrB=ch09;StartB=6842744;EndB=6842744;Parent=SYN56;VarType=ShV;DupType=.
ch09	4933397	SNP33021	G	T	.	PASS	END=4933397;ChrB=ch09;StartB=6842745;EndB=6842745;Parent=SYN56;VarType=ShV;DupType=.
ch09	4933419	SNP33022	T	A	.	PASS	END=4933419;ChrB=ch09;StartB=6842767;EndB=6842767;Parent=SYN56;VarType=ShV;DupType=.
ch09	4933432	SNP33023	T	A	.	PASS	END=4933432;ChrB=ch09;StartB=6842780;EndB=6842780;Parent=SYN56;VarType=ShV;DupType=.
ch09	4933433	SNP33024	C	T	.	PASS	END=4933433;ChrB=ch09;StartB=6842781;EndB=6842781;Parent=SYN56;VarType=ShV;DupType=.
ch09	4933473	SNP33025	G	C	.	PASS	END=4933473;ChrB=ch09;StartB=6842821;EndB=6842821;Parent=SYN56;VarType=ShV;DupType=.
ch09	4933533	SNP33026	G	C	.	PASS	END=4933533;ChrB=ch09;StartB=6842881;EndB=6842881;Parent=SYN56;VarType=ShV;DupType=.
ch09	4933534	SNP33027	A	T	.	PASS	END=4933534;ChrB=ch09;StartB=6842882;EndB=6842882;Parent=SYN56;VarType=ShV;DupType=.
ch09	4933550	SNP33028	A	T	.	PASS	END=4933550;ChrB=ch09;StartB=6842898;EndB=6842898;Parent=SYN56;VarType=ShV;DupType=.
ch09	4933566	SNP33029	A	C	.	PASS	END=4933566;ChrB=ch09;StartB=6842914;EndB=6842914;Parent=SYN56;VarType=ShV;DupType=.
ch09	4933585	SNP33030	G	A	.	PASS	END=4933585;ChrB=ch09;StartB=6842933;EndB=6842933;Parent=SYN56;VarType=ShV;DupType=.
ch09	4933587	SNP33031	G	A	.	PASS	END=4933587;ChrB=ch09;StartB=6842935;EndB=6842935;Parent=SYN56;VarType=ShV;DupType=.
ch09	4933603	SNP33032	C	T	.	PASS	END=4933603;ChrB=ch09;StartB=6842951;EndB=6842951;Parent=SYN56;VarType=ShV;DupType=.
ch09	4933621	SNP33033	G	T	.	PASS	END=4933621;ChrB=ch09;StartB=6842969;EndB=6842969;Parent=SYN56;VarType=ShV;DupType=.
ch09	4933638	SNP33034	T	C	.	PASS	END=4933638;ChrB=ch09;StartB=6842986;EndB=6842986;Parent=SYN56;VarType=ShV;DupType=.
ch09	4933657	SNP33035	C	T	.	PASS	END=4933657;ChrB=ch09;StartB=6843005;EndB=6843005;Parent=SYN56;VarType=ShV;DupType=.
ch09	4933679	DEL33036	AAT	A	.	PASS	END=4933681;ChrB=ch09;StartB=6843027;EndB=6843027;Parent=SYN56;VarType=ShV;DupType=.
ch09	4933701	SNP33037	T	C	.	PASS	END=4933701;ChrB=ch09;StartB=6843047;EndB=6843047;Parent=SYN56;VarType=ShV;DupType=.
ch09	4933709	SNP33038	T	G	.	PASS	END=4933709;ChrB=ch09;StartB=6843055;EndB=6843055;Parent=SYN56;VarType=ShV;DupType=.
ch09	4933769	SNP33039	G	T	.	PASS	END=4933769;ChrB=ch09;StartB=6843115;EndB=6843115;Parent=SYN56;VarType=ShV;DupType=.
ch09	4933791	SNP33040	A	G	.	PASS	END=4933791;ChrB=ch09;StartB=6843137;EndB=6843137;Parent=SYN56;VarType=ShV;DupType=.
ch09	4933822	SNP33041	C	T	.	PASS	END=4933822;ChrB=ch09;StartB=6843168;EndB=6843168;Parent=SYN56;VarType=ShV;DupType=.
ch09	4933837	SNP33042	T	A	.	PASS	END=4933837;ChrB=ch09;StartB=6843183;EndB=6843183;Parent=SYN56;VarType=ShV;DupType=.
ch09	4933849	SNP33043	C	T	.	PASS	END=4933849;ChrB=ch09;StartB=6843195;EndB=6843195;Parent=SYN56;VarType=ShV;DupType=.
ch09	4933865	SNP33044	T	C	.	PASS	END=4933865;ChrB=ch09;StartB=6843211;EndB=6843211;Parent=SYN56;VarType=ShV;DupType=.
ch09	4933917	SNP33045	C	A	.	PASS	END=4933917;ChrB=ch09;StartB=6843263;EndB=6843263;Parent=SYN56;VarType=ShV;DupType=.
ch09	4933938	SNP33046	G	C	.	PASS	END=4933938;ChrB=ch09;StartB=6843284;EndB=6843284;Parent=SYN56;VarType=ShV;DupType=.
ch09	4933941	SNP33047	T	G	.	PASS	END=4933941;ChrB=ch09;StartB=6843287;EndB=6843287;Parent=SYN56;VarType=ShV;DupType=.
ch09	4934009	SNP33048	A	G	.	PASS	END=4934009;ChrB=ch09;StartB=6843355;EndB=6843355;Parent=SYN56;VarType=ShV;DupType=.
ch09	4934073	SNP33049	T	A	.	PASS	END=4934073;ChrB=ch09;StartB=6843419;EndB=6843419;Parent=SYN56;VarType=ShV;DupType=.
ch09	4934077	SNP33050	C	G	.	PASS	END=4934077;ChrB=ch09;StartB=6843423;EndB=6843423;Parent=SYN56;VarType=ShV;DupType=.
ch09	4934084	DEL33051	TG	T	.	PASS	END=4934085;ChrB=ch09;StartB=6843430;EndB=6843430;Parent=SYN56;VarType=ShV;DupType=.
ch09	4934088	SNP33052	C	A	.	PASS	END=4934088;ChrB=ch09;StartB=6843433;EndB=6843433;Parent=SYN56;VarType=ShV;DupType=.
ch09	4934099	SNP33053	C	T	.	PASS	END=4934099;ChrB=ch09;StartB=6843444;EndB=6843444;Parent=SYN56;VarType=ShV;DupType=.
ch09	4934122	SNP33054	T	C	.	PASS	END=4934122;ChrB=ch09;StartB=6843467;EndB=6843467;Parent=SYN56;VarType=ShV;DupType=.
ch09	4934126	SNP33055	C	A	.	PASS	END=4934126;ChrB=ch09;StartB=6843471;EndB=6843471;Parent=SYN56;VarType=ShV;DupType=.
ch09	4934140	SNP33056	C	G	.	PASS	END=4934140;ChrB=ch09;StartB=6843485;EndB=6843485;Parent=SYN56;VarType=ShV;DupType=.
ch09	4934225	SNP33057	G	A	.	PASS	END=4934225;ChrB=ch09;StartB=6843570;EndB=6843570;Parent=SYN56;VarType=ShV;DupType=.
ch09	4934236	SNP33058	C	T	.	PASS	END=4934236;ChrB=ch09;StartB=6843581;EndB=6843581;Parent=SYN56;VarType=ShV;DupType=.
ch09	4934316	SNP33059	G	A	.	PASS	END=4934316;ChrB=ch09;StartB=6843661;EndB=6843661;Parent=SYN56;VarType=ShV;DupType=.
ch09	4934336	SNP33060	C	A	.	PASS	END=4934336;ChrB=ch09;StartB=6843681;EndB=6843681;Parent=SYN56;VarType=ShV;DupType=.
ch09	4934407	HDR187	N	<HDR>	.	PASS	END=4940473;ChrB=ch09;StartB=6843752;EndB=6860820;Parent=SYN56;VarType=ShV;DupType=.
ch09	4940474	SYNAL219	N	<SYNAL>	.	PASS	END=4942159;ChrB=ch09;StartB=6860821;EndB=6862495;Parent=SYN56;VarType=.;DupType=.
ch09	4940502	SNP33061	C	A	.	PASS	END=4940502;ChrB=ch09;StartB=6860849;EndB=6860849;Parent=SYN56;VarType=ShV;DupType=.
ch09	4940507	SNP33062	C	T	.	PASS	END=4940507;ChrB=ch09;StartB=6860854;EndB=6860854;Parent=SYN56;VarType=ShV;DupType=.
ch09	4940514	SNP33063	C	A	.	PASS	END=4940514;ChrB=ch09;StartB=6860861;EndB=6860861;Parent=SYN56;VarType=ShV;DupType=.
ch09	4940517	SNP33064	A	T	.	PASS	END=4940517;ChrB=ch09;StartB=6860864;EndB=6860864;Parent=SYN56;VarType=ShV;DupType=.
ch09	4940524	SNP33065	A	G	.	PASS	END=4940524;ChrB=ch09;StartB=6860871;EndB=6860871;Parent=SYN56;VarType=ShV;DupType=.
ch09	4940535	SNP33066	A	C	.	PASS	END=4940535;ChrB=ch09;StartB=6860882;EndB=6860882;Parent=SYN56;VarType=ShV;DupType=.
ch09	4940538	SNP33067	G	A	.	PASS	END=4940538;ChrB=ch09;StartB=6860885;EndB=6860885;Parent=SYN56;VarType=ShV;DupType=.
ch09	4940585	SNP33068	G	A	.	PASS	END=4940585;ChrB=ch09;StartB=6860932;EndB=6860932;Parent=SYN56;VarType=ShV;DupType=.
ch09	4940625	INS33069	T	TA	.	PASS	END=4940625;ChrB=ch09;StartB=6860972;EndB=6860973;Parent=SYN56;VarType=ShV;DupType=.
ch09	4940650	SNP33070	A	T	.	PASS	END=4940650;ChrB=ch09;StartB=6860998;EndB=6860998;Parent=SYN56;VarType=ShV;DupType=.
ch09	4940701	SNP33071	G	T	.	PASS	END=4940701;ChrB=ch09;StartB=6861049;EndB=6861049;Parent=SYN56;VarType=ShV;DupType=.
ch09	4940709	SNP33072	A	G	.	PASS	END=4940709;ChrB=ch09;StartB=6861057;EndB=6861057;Parent=SYN56;VarType=ShV;DupType=.
ch09	4940738	SNP33073	A	G	.	PASS	END=4940738;ChrB=ch09;StartB=6861086;EndB=6861086;Parent=SYN56;VarType=ShV;DupType=.
ch09	4940748	SNP33074	G	C	.	PASS	END=4940748;ChrB=ch09;StartB=6861096;EndB=6861096;Parent=SYN56;VarType=ShV;DupType=.
ch09	4940769	SNP33075	G	A	.	PASS	END=4940769;ChrB=ch09;StartB=6861117;EndB=6861117;Parent=SYN56;VarType=ShV;DupType=.
ch09	4940793	SNP33076	A	T	.	PASS	END=4940793;ChrB=ch09;StartB=6861141;EndB=6861141;Parent=SYN56;VarType=ShV;DupType=.
ch09	4940851	DEL33077	ATTCCTT	A	.	PASS	END=4940857;ChrB=ch09;StartB=6861199;EndB=6861199;Parent=SYN56;VarType=ShV;DupType=.
ch09	4940871	SNP33078	T	C	.	PASS	END=4940871;ChrB=ch09;StartB=6861213;EndB=6861213;Parent=SYN56;VarType=ShV;DupType=.
ch09	4940889	SNP33079	C	A	.	PASS	END=4940889;ChrB=ch09;StartB=6861231;EndB=6861231;Parent=SYN56;VarType=ShV;DupType=.
ch09	4940980	SNP33080	A	G	.	PASS	END=4940980;ChrB=ch09;StartB=6861322;EndB=6861322;Parent=SYN56;VarType=ShV;DupType=.
ch09	4940994	SNP33081	C	A	.	PASS	END=4940994;ChrB=ch09;StartB=6861336;EndB=6861336;Parent=SYN56;VarType=ShV;DupType=.
ch09	4941075	SNP33082	A	T	.	PASS	END=4941075;ChrB=ch09;StartB=6861417;EndB=6861417;Parent=SYN56;VarType=ShV;DupType=.
ch09	4941132	SNP33083	G	A	.	PASS	END=4941132;ChrB=ch09;StartB=6861474;EndB=6861474;Parent=SYN56;VarType=ShV;DupType=.
ch09	4941175	SNP33084	A	G	.	PASS	END=4941175;ChrB=ch09;StartB=6861517;EndB=6861517;Parent=SYN56;VarType=ShV;DupType=.
ch09	4941208	SNP33085	C	A	.	PASS	END=4941208;ChrB=ch09;StartB=6861550;EndB=6861550;Parent=SYN56;VarType=ShV;DupType=.
ch09	4941225	SNP33086	C	T	.	PASS	END=4941225;ChrB=ch09;StartB=6861567;EndB=6861567;Parent=SYN56;VarType=ShV;DupType=.
ch09	4941230	SNP33087	A	G	.	PASS	END=4941230;ChrB=ch09;StartB=6861572;EndB=6861572;Parent=SYN56;VarType=ShV;DupType=.
ch09	4941232	SNP33088	A	G	.	PASS	END=4941232;ChrB=ch09;StartB=6861574;EndB=6861574;Parent=SYN56;VarType=ShV;DupType=.
ch09	4941272	SNP33089	C	T	.	PASS	END=4941272;ChrB=ch09;StartB=6861614;EndB=6861614;Parent=SYN56;VarType=ShV;DupType=.
ch09	4941285	SNP33090	T	A	.	PASS	END=4941285;ChrB=ch09;StartB=6861627;EndB=6861627;Parent=SYN56;VarType=ShV;DupType=.
ch09	4941294	DEL33091	GCTT	G	.	PASS	END=4941297;ChrB=ch09;StartB=6861636;EndB=6861636;Parent=SYN56;VarType=ShV;DupType=.
ch09	4941317	SNP33092	C	A	.	PASS	END=4941317;ChrB=ch09;StartB=6861656;EndB=6861656;Parent=SYN56;VarType=ShV;DupType=.
ch09	4941331	SNP33093	T	C	.	PASS	END=4941331;ChrB=ch09;StartB=6861670;EndB=6861670;Parent=SYN56;VarType=ShV;DupType=.
ch09	4941344	SNP33094	G	T	.	PASS	END=4941344;ChrB=ch09;StartB=6861683;EndB=6861683;Parent=SYN56;VarType=ShV;DupType=.
ch09	4941400	SNP33095	C	T	.	PASS	END=4941400;ChrB=ch09;StartB=6861739;EndB=6861739;Parent=SYN56;VarType=ShV;DupType=.
ch09	4941423	SNP33096	T	G	.	PASS	END=4941423;ChrB=ch09;StartB=6861762;EndB=6861762;Parent=SYN56;VarType=ShV;DupType=.
ch09	4941443	DEL33097	TA	T	.	PASS	END=4941444;ChrB=ch09;StartB=6861782;EndB=6861782;Parent=SYN56;VarType=ShV;DupType=.
ch09	4941449	SNP33098	A	T	.	PASS	END=4941449;ChrB=ch09;StartB=6861787;EndB=6861787;Parent=SYN56;VarType=ShV;DupType=.
ch09	4941450	SNP33099	A	G	.	PASS	END=4941450;ChrB=ch09;StartB=6861788;EndB=6861788;Parent=SYN56;VarType=ShV;DupType=.
ch09	4941466	SNP33100	A	C	.	PASS	END=4941466;ChrB=ch09;StartB=6861804;EndB=6861804;Parent=SYN56;VarType=ShV;DupType=.
ch09	4941499	SNP33101	A	C	.	PASS	END=4941499;ChrB=ch09;StartB=6861837;EndB=6861837;Parent=SYN56;VarType=ShV;DupType=.
ch09	4941508	INS33102	A	AT	.	PASS	END=4941508;ChrB=ch09;StartB=6861846;EndB=6861847;Parent=SYN56;VarType=ShV;DupType=.
ch09	4941521	SNP33103	C	A	.	PASS	END=4941521;ChrB=ch09;StartB=6861860;EndB=6861860;Parent=SYN56;VarType=ShV;DupType=.
ch09	4941536	SNP33104	G	T	.	PASS	END=4941536;ChrB=ch09;StartB=6861875;EndB=6861875;Parent=SYN56;VarType=ShV;DupType=.
ch09	4941568	SNP33105	C	T	.	PASS	END=4941568;ChrB=ch09;StartB=6861907;EndB=6861907;Parent=SYN56;VarType=ShV;DupType=.
ch09	4941584	DEL33106	TAC	T	.	PASS	END=4941586;ChrB=ch09;StartB=6861923;EndB=6861923;Parent=SYN56;VarType=ShV;DupType=.
ch09	4941609	SNP33107	C	T	.	PASS	END=4941609;ChrB=ch09;StartB=6861946;EndB=6861946;Parent=SYN56;VarType=ShV;DupType=.
ch09	4941611	SNP33108	A	G	.	PASS	END=4941611;ChrB=ch09;StartB=6861948;EndB=6861948;Parent=SYN56;VarType=ShV;DupType=.
ch09	4941636	SNP33109	G	C	.	PASS	END=4941636;ChrB=ch09;StartB=6861973;EndB=6861973;Parent=SYN56;VarType=ShV;DupType=.
ch09	4941657	SNP33110	A	G	.	PASS	END=4941657;ChrB=ch09;StartB=6861994;EndB=6861994;Parent=SYN56;VarType=ShV;DupType=.
ch09	4941695	SNP33111	T	C	.	PASS	END=4941695;ChrB=ch09;StartB=6862032;EndB=6862032;Parent=SYN56;VarType=ShV;DupType=.
ch09	4941697	SNP33112	G	A	.	PASS	END=4941697;ChrB=ch09;StartB=6862034;EndB=6862034;Parent=SYN56;VarType=ShV;DupType=.
ch09	4941803	DEL33113	AT	A	.	PASS	END=4941804;ChrB=ch09;StartB=6862140;EndB=6862140;Parent=SYN56;VarType=ShV;DupType=.
ch09	4941843	SNP33114	A	G	.	PASS	END=4941843;ChrB=ch09;StartB=6862179;EndB=6862179;Parent=SYN56;VarType=ShV;DupType=.
ch09	4941934	SNP33115	T	A	.	PASS	END=4941934;ChrB=ch09;StartB=6862270;EndB=6862270;Parent=SYN56;VarType=ShV;DupType=.
ch09	4941977	SNP33116	C	T	.	PASS	END=4941977;ChrB=ch09;StartB=6862313;EndB=6862313;Parent=SYN56;VarType=ShV;DupType=.
ch09	4941998	SNP33117	A	G	.	PASS	END=4941998;ChrB=ch09;StartB=6862334;EndB=6862334;Parent=SYN56;VarType=ShV;DupType=.
ch09	4942009	SNP33118	G	A	.	PASS	END=4942009;ChrB=ch09;StartB=6862345;EndB=6862345;Parent=SYN56;VarType=ShV;DupType=.
ch09	4942023	SNP33119	G	A	.	PASS	END=4942023;ChrB=ch09;StartB=6862359;EndB=6862359;Parent=SYN56;VarType=ShV;DupType=.
ch09	4942050	SNP33120	C	T	.	PASS	END=4942050;ChrB=ch09;StartB=6862386;EndB=6862386;Parent=SYN56;VarType=ShV;DupType=.
ch09	4942076	SNP33121	G	A	.	PASS	END=4942076;ChrB=ch09;StartB=6862412;EndB=6862412;Parent=SYN56;VarType=ShV;DupType=.
ch09	4942088	SNP33122	A	G	.	PASS	END=4942088;ChrB=ch09;StartB=6862424;EndB=6862424;Parent=SYN56;VarType=ShV;DupType=.
ch09	4942093	SNP33123	T	C	.	PASS	END=4942093;ChrB=ch09;StartB=6862429;EndB=6862429;Parent=SYN56;VarType=ShV;DupType=.
ch09	4942160	HDR188	N	<HDR>	.	PASS	END=4942435;ChrB=ch09;StartB=6862496;EndB=6862769;Parent=SYN56;VarType=ShV;DupType=.
ch09	4942436	SYNAL220	N	<SYNAL>	.	PASS	END=4947241;ChrB=ch09;StartB=6862770;EndB=6867355;Parent=SYN56;VarType=.;DupType=.
ch09	4942490	SNP33124	T	C	.	PASS	END=4942490;ChrB=ch09;StartB=6862824;EndB=6862824;Parent=SYN56;VarType=ShV;DupType=.
ch09	4942493	SNP33125	T	C	.	PASS	END=4942493;ChrB=ch09;StartB=6862827;EndB=6862827;Parent=SYN56;VarType=ShV;DupType=.
ch09	4942502	SNP33126	T	G	.	PASS	END=4942502;ChrB=ch09;StartB=6862836;EndB=6862836;Parent=SYN56;VarType=ShV;DupType=.
ch09	4942563	SNP33127	A	T	.	PASS	END=4942563;ChrB=ch09;StartB=6862897;EndB=6862897;Parent=SYN56;VarType=ShV;DupType=.
ch09	4942575	SNP33128	C	G	.	PASS	END=4942575;ChrB=ch09;StartB=6862909;EndB=6862909;Parent=SYN56;VarType=ShV;DupType=.
ch09	4942588	DEL33129	GA	G	.	PASS	END=4942589;ChrB=ch09;StartB=6862922;EndB=6862922;Parent=SYN56;VarType=ShV;DupType=.
ch09	4942602	SNP33130	T	A	.	PASS	END=4942602;ChrB=ch09;StartB=6862935;EndB=6862935;Parent=SYN56;VarType=ShV;DupType=.
ch09	4942608	SNP33131	G	A	.	PASS	END=4942608;ChrB=ch09;StartB=6862941;EndB=6862941;Parent=SYN56;VarType=ShV;DupType=.
ch09	4942668	SNP33132	T	C	.	PASS	END=4942668;ChrB=ch09;StartB=6863001;EndB=6863001;Parent=SYN56;VarType=ShV;DupType=.
ch09	4942699	SNP33133	A	C	.	PASS	END=4942699;ChrB=ch09;StartB=6863032;EndB=6863032;Parent=SYN56;VarType=ShV;DupType=.
ch09	4942714	SNP33134	C	T	.	PASS	END=4942714;ChrB=ch09;StartB=6863047;EndB=6863047;Parent=SYN56;VarType=ShV;DupType=.
ch09	4942726	SNP33135	T	G	.	PASS	END=4942726;ChrB=ch09;StartB=6863059;EndB=6863059;Parent=SYN56;VarType=ShV;DupType=.
ch09	4942786	SNP33136	T	A	.	PASS	END=4942786;ChrB=ch09;StartB=6863119;EndB=6863119;Parent=SYN56;VarType=ShV;DupType=.
ch09	4942834	SNP33137	T	G	.	PASS	END=4942834;ChrB=ch09;StartB=6863167;EndB=6863167;Parent=SYN56;VarType=ShV;DupType=.
ch09	4942839	SNP33138	G	T	.	PASS	END=4942839;ChrB=ch09;StartB=6863172;EndB=6863172;Parent=SYN56;VarType=ShV;DupType=.
ch09	4942868	SNP33139	G	A	.	PASS	END=4942868;ChrB=ch09;StartB=6863201;EndB=6863201;Parent=SYN56;VarType=ShV;DupType=.
ch09	4942881	SNP33140	T	C	.	PASS	END=4942881;ChrB=ch09;StartB=6863214;EndB=6863214;Parent=SYN56;VarType=ShV;DupType=.
ch09	4942891	SNP33141	C	G	.	PASS	END=4942891;ChrB=ch09;StartB=6863224;EndB=6863224;Parent=SYN56;VarType=ShV;DupType=.
ch09	4942895	SNP33142	A	T	.	PASS	END=4942895;ChrB=ch09;StartB=6863228;EndB=6863228;Parent=SYN56;VarType=ShV;DupType=.
ch09	4942919	SNP33143	G	A	.	PASS	END=4942919;ChrB=ch09;StartB=6863252;EndB=6863252;Parent=SYN56;VarType=ShV;DupType=.
ch09	4942962	SNP33144	A	G	.	PASS	END=4942962;ChrB=ch09;StartB=6863295;EndB=6863295;Parent=SYN56;VarType=ShV;DupType=.
ch09	4942964	SNP33145	C	A	.	PASS	END=4942964;ChrB=ch09;StartB=6863297;EndB=6863297;Parent=SYN56;VarType=ShV;DupType=.
ch09	4942985	SNP33146	A	C	.	PASS	END=4942985;ChrB=ch09;StartB=6863318;EndB=6863318;Parent=SYN56;VarType=ShV;DupType=.
ch09	4942995	SNP33147	C	T	.	PASS	END=4942995;ChrB=ch09;StartB=6863328;EndB=6863328;Parent=SYN56;VarType=ShV;DupType=.
ch09	4943052	SNP33148	A	G	.	PASS	END=4943052;ChrB=ch09;StartB=6863385;EndB=6863385;Parent=SYN56;VarType=ShV;DupType=.
ch09	4943078	SNP33149	G	T	.	PASS	END=4943078;ChrB=ch09;StartB=6863411;EndB=6863411;Parent=SYN56;VarType=ShV;DupType=.
ch09	4943085	SNP33150	C	G	.	PASS	END=4943085;ChrB=ch09;StartB=6863418;EndB=6863418;Parent=SYN56;VarType=ShV;DupType=.
ch09	4943086	SNP33151	A	G	.	PASS	END=4943086;ChrB=ch09;StartB=6863419;EndB=6863419;Parent=SYN56;VarType=ShV;DupType=.
ch09	4943122	SNP33152	A	G	.	PASS	END=4943122;ChrB=ch09;StartB=6863455;EndB=6863455;Parent=SYN56;VarType=ShV;DupType=.
ch09	4943129	SNP33153	C	T	.	PASS	END=4943129;ChrB=ch09;StartB=6863462;EndB=6863462;Parent=SYN56;VarType=ShV;DupType=.
ch09	4943138	SNP33154	G	A	.	PASS	END=4943138;ChrB=ch09;StartB=6863471;EndB=6863471;Parent=SYN56;VarType=ShV;DupType=.
ch09	4943166	SNP33155	C	T	.	PASS	END=4943166;ChrB=ch09;StartB=6863499;EndB=6863499;Parent=SYN56;VarType=ShV;DupType=.
ch09	4943175	SNP33156	C	G	.	PASS	END=4943175;ChrB=ch09;StartB=6863508;EndB=6863508;Parent=SYN56;VarType=ShV;DupType=.
ch09	4943209	SNP33157	A	G	.	PASS	END=4943209;ChrB=ch09;StartB=6863542;EndB=6863542;Parent=SYN56;VarType=ShV;DupType=.
ch09	4943214	SNP33158	G	T	.	PASS	END=4943214;ChrB=ch09;StartB=6863547;EndB=6863547;Parent=SYN56;VarType=ShV;DupType=.
ch09	4943222	SNP33159	G	A	.	PASS	END=4943222;ChrB=ch09;StartB=6863555;EndB=6863555;Parent=SYN56;VarType=ShV;DupType=.
ch09	4943233	SNP33160	C	T	.	PASS	END=4943233;ChrB=ch09;StartB=6863566;EndB=6863566;Parent=SYN56;VarType=ShV;DupType=.
ch09	4943309	SNP33161	C	A	.	PASS	END=4943309;ChrB=ch09;StartB=6863642;EndB=6863642;Parent=SYN56;VarType=ShV;DupType=.
ch09	4943322	SNP33162	A	G	.	PASS	END=4943322;ChrB=ch09;StartB=6863655;EndB=6863655;Parent=SYN56;VarType=ShV;DupType=.
ch09	4943323	SNP33163	A	G	.	PASS	END=4943323;ChrB=ch09;StartB=6863656;EndB=6863656;Parent=SYN56;VarType=ShV;DupType=.
ch09	4943340	SNP33164	G	A	.	PASS	END=4943340;ChrB=ch09;StartB=6863673;EndB=6863673;Parent=SYN56;VarType=ShV;DupType=.
ch09	4943352	SNP33165	T	C	.	PASS	END=4943352;ChrB=ch09;StartB=6863685;EndB=6863685;Parent=SYN56;VarType=ShV;DupType=.
ch09	4943414	SNP33166	G	C	.	PASS	END=4943414;ChrB=ch09;StartB=6863747;EndB=6863747;Parent=SYN56;VarType=ShV;DupType=.
ch09	4943475	DEL33167	TGTGTAAGACTTGATATTGAAGTATAATGCTTTATTGATGGCTTATATGATACTTGTGATTGTTTATATAGATAGTGATATATTAGTGAATAGGGTGACCTATAGTTGAATTGGTTGTCCCTATATGCTTCTAAAGTG	T	.	PASS	END=4943612;ChrB=ch09;StartB=6863808;EndB=6863808;Parent=SYN56;VarType=ShV;DupType=.
ch09	4943629	SNP33168	G	A	.	PASS	END=4943629;ChrB=ch09;StartB=6863825;EndB=6863825;Parent=SYN56;VarType=ShV;DupType=.
ch09	4943664	SNP33169	T	G	.	PASS	END=4943664;ChrB=ch09;StartB=6863860;EndB=6863860;Parent=SYN56;VarType=ShV;DupType=.
ch09	4943701	SNP33170	T	G	.	PASS	END=4943701;ChrB=ch09;StartB=6863897;EndB=6863897;Parent=SYN56;VarType=ShV;DupType=.
ch09	4943713	SNP33171	C	T	.	PASS	END=4943713;ChrB=ch09;StartB=6863909;EndB=6863909;Parent=SYN56;VarType=ShV;DupType=.
ch09	4943726	SNP33172	A	C	.	PASS	END=4943726;ChrB=ch09;StartB=6863922;EndB=6863922;Parent=SYN56;VarType=ShV;DupType=.
ch09	4943748	SNP33173	G	A	.	PASS	END=4943748;ChrB=ch09;StartB=6863944;EndB=6863944;Parent=SYN56;VarType=ShV;DupType=.
ch09	4943799	SNP33174	A	G	.	PASS	END=4943799;ChrB=ch09;StartB=6863995;EndB=6863995;Parent=SYN56;VarType=ShV;DupType=.
ch09	4943848	SNP33175	C	A	.	PASS	END=4943848;ChrB=ch09;StartB=6864044;EndB=6864044;Parent=SYN56;VarType=ShV;DupType=.
ch09	4943851	SNP33176	G	A	.	PASS	END=4943851;ChrB=ch09;StartB=6864047;EndB=6864047;Parent=SYN56;VarType=ShV;DupType=.
ch09	4943852	SNP33177	C	T	.	PASS	END=4943852;ChrB=ch09;StartB=6864048;EndB=6864048;Parent=SYN56;VarType=ShV;DupType=.
ch09	4943871	SNP33178	G	T	.	PASS	END=4943871;ChrB=ch09;StartB=6864067;EndB=6864067;Parent=SYN56;VarType=ShV;DupType=.
ch09	4943892	SNP33179	G	T	.	PASS	END=4943892;ChrB=ch09;StartB=6864088;EndB=6864088;Parent=SYN56;VarType=ShV;DupType=.
ch09	4943893	SNP33180	A	G	.	PASS	END=4943893;ChrB=ch09;StartB=6864089;EndB=6864089;Parent=SYN56;VarType=ShV;DupType=.
ch09	4943897	SNP33181	T	C	.	PASS	END=4943897;ChrB=ch09;StartB=6864093;EndB=6864093;Parent=SYN56;VarType=ShV;DupType=.
ch09	4943905	SNP33182	G	T	.	PASS	END=4943905;ChrB=ch09;StartB=6864101;EndB=6864101;Parent=SYN56;VarType=ShV;DupType=.
ch09	4943906	SNP33183	G	A	.	PASS	END=4943906;ChrB=ch09;StartB=6864102;EndB=6864102;Parent=SYN56;VarType=ShV;DupType=.
ch09	4943950	SNP33184	T	G	.	PASS	END=4943950;ChrB=ch09;StartB=6864146;EndB=6864146;Parent=SYN56;VarType=ShV;DupType=.
ch09	4943978	SNP33185	A	C	.	PASS	END=4943978;ChrB=ch09;StartB=6864174;EndB=6864174;Parent=SYN56;VarType=ShV;DupType=.
ch09	4944020	SNP33186	G	T	.	PASS	END=4944020;ChrB=ch09;StartB=6864216;EndB=6864216;Parent=SYN56;VarType=ShV;DupType=.
ch09	4944034	SNP33187	T	A	.	PASS	END=4944034;ChrB=ch09;StartB=6864230;EndB=6864230;Parent=SYN56;VarType=ShV;DupType=.
ch09	4944042	SNP33188	C	G	.	PASS	END=4944042;ChrB=ch09;StartB=6864238;EndB=6864238;Parent=SYN56;VarType=ShV;DupType=.
ch09	4944054	SNP33189	G	C	.	PASS	END=4944054;ChrB=ch09;StartB=6864250;EndB=6864250;Parent=SYN56;VarType=ShV;DupType=.
ch09	4944078	SNP33190	T	G	.	PASS	END=4944078;ChrB=ch09;StartB=6864274;EndB=6864274;Parent=SYN56;VarType=ShV;DupType=.
ch09	4944103	SNP33191	G	C	.	PASS	END=4944103;ChrB=ch09;StartB=6864299;EndB=6864299;Parent=SYN56;VarType=ShV;DupType=.
ch09	4944111	SNP33192	C	A	.	PASS	END=4944111;ChrB=ch09;StartB=6864307;EndB=6864307;Parent=SYN56;VarType=ShV;DupType=.
ch09	4944152	SNP33193	A	C	.	PASS	END=4944152;ChrB=ch09;StartB=6864348;EndB=6864348;Parent=SYN56;VarType=ShV;DupType=.
ch09	4944161	SNP33194	A	G	.	PASS	END=4944161;ChrB=ch09;StartB=6864357;EndB=6864357;Parent=SYN56;VarType=ShV;DupType=.
ch09	4944164	SNP33195	T	A	.	PASS	END=4944164;ChrB=ch09;StartB=6864360;EndB=6864360;Parent=SYN56;VarType=ShV;DupType=.
ch09	4944200	SNP33196	T	C	.	PASS	END=4944200;ChrB=ch09;StartB=6864396;EndB=6864396;Parent=SYN56;VarType=ShV;DupType=.
ch09	4944214	DEL33197	AG	A	.	PASS	END=4944215;ChrB=ch09;StartB=6864410;EndB=6864410;Parent=SYN56;VarType=ShV;DupType=.
ch09	4944226	SNP33198	C	A	.	PASS	END=4944226;ChrB=ch09;StartB=6864421;EndB=6864421;Parent=SYN56;VarType=ShV;DupType=.
ch09	4944242	SNP33199	G	C	.	PASS	END=4944242;ChrB=ch09;StartB=6864437;EndB=6864437;Parent=SYN56;VarType=ShV;DupType=.
ch09	4944243	SNP33200	A	T	.	PASS	END=4944243;ChrB=ch09;StartB=6864438;EndB=6864438;Parent=SYN56;VarType=ShV;DupType=.
ch09	4944252	SNP33201	T	C	.	PASS	END=4944252;ChrB=ch09;StartB=6864447;EndB=6864447;Parent=SYN56;VarType=ShV;DupType=.
ch09	4944297	SNP33202	G	T	.	PASS	END=4944297;ChrB=ch09;StartB=6864492;EndB=6864492;Parent=SYN56;VarType=ShV;DupType=.
ch09	4944311	SNP33203	T	C	.	PASS	END=4944311;ChrB=ch09;StartB=6864506;EndB=6864506;Parent=SYN56;VarType=ShV;DupType=.
ch09	4944322	SNP33204	C	T	.	PASS	END=4944322;ChrB=ch09;StartB=6864517;EndB=6864517;Parent=SYN56;VarType=ShV;DupType=.
ch09	4944338	SNP33205	T	C	.	PASS	END=4944338;ChrB=ch09;StartB=6864533;EndB=6864533;Parent=SYN56;VarType=ShV;DupType=.
ch09	4944348	SNP33206	C	T	.	PASS	END=4944348;ChrB=ch09;StartB=6864543;EndB=6864543;Parent=SYN56;VarType=ShV;DupType=.
ch09	4944393	SNP33207	T	G	.	PASS	END=4944393;ChrB=ch09;StartB=6864588;EndB=6864588;Parent=SYN56;VarType=ShV;DupType=.
ch09	4944401	SNP33208	A	G	.	PASS	END=4944401;ChrB=ch09;StartB=6864596;EndB=6864596;Parent=SYN56;VarType=ShV;DupType=.
ch09	4944418	SNP33209	A	C	.	PASS	END=4944418;ChrB=ch09;StartB=6864613;EndB=6864613;Parent=SYN56;VarType=ShV;DupType=.
ch09	4944421	SNP33210	G	T	.	PASS	END=4944421;ChrB=ch09;StartB=6864616;EndB=6864616;Parent=SYN56;VarType=ShV;DupType=.
ch09	4944424	SNP33211	A	C	.	PASS	END=4944424;ChrB=ch09;StartB=6864619;EndB=6864619;Parent=SYN56;VarType=ShV;DupType=.
ch09	4944440	SNP33212	A	C	.	PASS	END=4944440;ChrB=ch09;StartB=6864635;EndB=6864635;Parent=SYN56;VarType=ShV;DupType=.
ch09	4944461	SNP33213	G	T	.	PASS	END=4944461;ChrB=ch09;StartB=6864656;EndB=6864656;Parent=SYN56;VarType=ShV;DupType=.
ch09	4944467	SNP33214	G	A	.	PASS	END=4944467;ChrB=ch09;StartB=6864662;EndB=6864662;Parent=SYN56;VarType=ShV;DupType=.
ch09	4944491	SNP33215	A	G	.	PASS	END=4944491;ChrB=ch09;StartB=6864686;EndB=6864686;Parent=SYN56;VarType=ShV;DupType=.
ch09	4944496	SNP33216	A	C	.	PASS	END=4944496;ChrB=ch09;StartB=6864691;EndB=6864691;Parent=SYN56;VarType=ShV;DupType=.
ch09	4944523	DEL33217	GA	G	.	PASS	END=4944524;ChrB=ch09;StartB=6864718;EndB=6864718;Parent=SYN56;VarType=ShV;DupType=.
ch09	4944526	SNP33218	T	G	.	PASS	END=4944526;ChrB=ch09;StartB=6864720;EndB=6864720;Parent=SYN56;VarType=ShV;DupType=.
ch09	4944527	SNP33219	T	C	.	PASS	END=4944527;ChrB=ch09;StartB=6864721;EndB=6864721;Parent=SYN56;VarType=ShV;DupType=.
ch09	4944528	SNP33220	T	G	.	PASS	END=4944528;ChrB=ch09;StartB=6864722;EndB=6864722;Parent=SYN56;VarType=ShV;DupType=.
ch09	4944596	DEL33221	AATAATCTTACCTTAGGTAGTCTAAAGGATCTCTTTG	A	.	PASS	END=4944632;ChrB=ch09;StartB=6864790;EndB=6864790;Parent=SYN56;VarType=ShV;DupType=.
ch09	4944639	SNP33222	G	C	.	PASS	END=4944639;ChrB=ch09;StartB=6864797;EndB=6864797;Parent=SYN56;VarType=ShV;DupType=.
ch09	4944657	SNP33223	C	T	.	PASS	END=4944657;ChrB=ch09;StartB=6864815;EndB=6864815;Parent=SYN56;VarType=ShV;DupType=.
ch09	4944686	SNP33224	G	C	.	PASS	END=4944686;ChrB=ch09;StartB=6864844;EndB=6864844;Parent=SYN56;VarType=ShV;DupType=.
ch09	4944706	SNP33225	G	A	.	PASS	END=4944706;ChrB=ch09;StartB=6864864;EndB=6864864;Parent=SYN56;VarType=ShV;DupType=.
ch09	4944708	SNP33226	A	G	.	PASS	END=4944708;ChrB=ch09;StartB=6864866;EndB=6864866;Parent=SYN56;VarType=ShV;DupType=.
ch09	4944721	SNP33227	A	G	.	PASS	END=4944721;ChrB=ch09;StartB=6864879;EndB=6864879;Parent=SYN56;VarType=ShV;DupType=.
ch09	4944759	SNP33228	T	G	.	PASS	END=4944759;ChrB=ch09;StartB=6864917;EndB=6864917;Parent=SYN56;VarType=ShV;DupType=.
ch09	4944829	SNP33229	A	G	.	PASS	END=4944829;ChrB=ch09;StartB=6864987;EndB=6864987;Parent=SYN56;VarType=ShV;DupType=.
ch09	4944832	SNP33230	C	T	.	PASS	END=4944832;ChrB=ch09;StartB=6864990;EndB=6864990;Parent=SYN56;VarType=ShV;DupType=.
ch09	4944879	SNP33231	T	C	.	PASS	END=4944879;ChrB=ch09;StartB=6865037;EndB=6865037;Parent=SYN56;VarType=ShV;DupType=.
ch09	4944892	SNP33232	T	C	.	PASS	END=4944892;ChrB=ch09;StartB=6865050;EndB=6865050;Parent=SYN56;VarType=ShV;DupType=.
ch09	4944924	SNP33233	C	T	.	PASS	END=4944924;ChrB=ch09;StartB=6865082;EndB=6865082;Parent=SYN56;VarType=ShV;DupType=.
ch09	4944941	SNP33234	G	A	.	PASS	END=4944941;ChrB=ch09;StartB=6865099;EndB=6865099;Parent=SYN56;VarType=ShV;DupType=.
ch09	4944942	SNP33235	A	G	.	PASS	END=4944942;ChrB=ch09;StartB=6865100;EndB=6865100;Parent=SYN56;VarType=ShV;DupType=.
ch09	4944989	SNP33236	T	G	.	PASS	END=4944989;ChrB=ch09;StartB=6865147;EndB=6865147;Parent=SYN56;VarType=ShV;DupType=.
ch09	4945018	SNP33237	T	C	.	PASS	END=4945018;ChrB=ch09;StartB=6865176;EndB=6865176;Parent=SYN56;VarType=ShV;DupType=.
ch09	4945037	SNP33238	G	A	.	PASS	END=4945037;ChrB=ch09;StartB=6865195;EndB=6865195;Parent=SYN56;VarType=ShV;DupType=.
ch09	4945097	SNP33239	C	T	.	PASS	END=4945097;ChrB=ch09;StartB=6865255;EndB=6865255;Parent=SYN56;VarType=ShV;DupType=.
ch09	4945146	SNP33240	G	C	.	PASS	END=4945146;ChrB=ch09;StartB=6865304;EndB=6865304;Parent=SYN56;VarType=ShV;DupType=.
ch09	4945148	SNP33241	A	G	.	PASS	END=4945148;ChrB=ch09;StartB=6865306;EndB=6865306;Parent=SYN56;VarType=ShV;DupType=.
ch09	4945158	SNP33242	G	A	.	PASS	END=4945158;ChrB=ch09;StartB=6865316;EndB=6865316;Parent=SYN56;VarType=ShV;DupType=.
ch09	4945165	SNP33243	A	G	.	PASS	END=4945165;ChrB=ch09;StartB=6865323;EndB=6865323;Parent=SYN56;VarType=ShV;DupType=.
ch09	4945214	DEL33244	CT	C	.	PASS	END=4945215;ChrB=ch09;StartB=6865372;EndB=6865372;Parent=SYN56;VarType=ShV;DupType=.
ch09	4945230	SNP33245	G	A	.	PASS	END=4945230;ChrB=ch09;StartB=6865387;EndB=6865387;Parent=SYN56;VarType=ShV;DupType=.
ch09	4945248	SNP33246	G	A	.	PASS	END=4945248;ChrB=ch09;StartB=6865405;EndB=6865405;Parent=SYN56;VarType=ShV;DupType=.
ch09	4945265	SNP33247	T	C	.	PASS	END=4945265;ChrB=ch09;StartB=6865422;EndB=6865422;Parent=SYN56;VarType=ShV;DupType=.
ch09	4945296	SNP33248	G	A	.	PASS	END=4945296;ChrB=ch09;StartB=6865453;EndB=6865453;Parent=SYN56;VarType=ShV;DupType=.
ch09	4945309	SNP33249	A	C	.	PASS	END=4945309;ChrB=ch09;StartB=6865466;EndB=6865466;Parent=SYN56;VarType=ShV;DupType=.
ch09	4945326	SNP33250	A	C	.	PASS	END=4945326;ChrB=ch09;StartB=6865483;EndB=6865483;Parent=SYN56;VarType=ShV;DupType=.
ch09	4945334	SNP33251	A	G	.	PASS	END=4945334;ChrB=ch09;StartB=6865491;EndB=6865491;Parent=SYN56;VarType=ShV;DupType=.
ch09	4945339	SNP33252	T	C	.	PASS	END=4945339;ChrB=ch09;StartB=6865496;EndB=6865496;Parent=SYN56;VarType=ShV;DupType=.
ch09	4945468	SNP33253	T	C	.	PASS	END=4945468;ChrB=ch09;StartB=6865625;EndB=6865625;Parent=SYN56;VarType=ShV;DupType=.
ch09	4945486	SNP33254	A	T	.	PASS	END=4945486;ChrB=ch09;StartB=6865643;EndB=6865643;Parent=SYN56;VarType=ShV;DupType=.
ch09	4945520	SNP33255	A	G	.	PASS	END=4945520;ChrB=ch09;StartB=6865677;EndB=6865677;Parent=SYN56;VarType=ShV;DupType=.
ch09	4945547	SNP33256	T	C	.	PASS	END=4945547;ChrB=ch09;StartB=6865704;EndB=6865704;Parent=SYN56;VarType=ShV;DupType=.
ch09	4945592	SNP33257	G	A	.	PASS	END=4945592;ChrB=ch09;StartB=6865749;EndB=6865749;Parent=SYN56;VarType=ShV;DupType=.
ch09	4945593	SNP33258	T	C	.	PASS	END=4945593;ChrB=ch09;StartB=6865750;EndB=6865750;Parent=SYN56;VarType=ShV;DupType=.
ch09	4945623	SNP33259	T	C	.	PASS	END=4945623;ChrB=ch09;StartB=6865780;EndB=6865780;Parent=SYN56;VarType=ShV;DupType=.
ch09	4945659	SNP33260	C	A	.	PASS	END=4945659;ChrB=ch09;StartB=6865816;EndB=6865816;Parent=SYN56;VarType=ShV;DupType=.
ch09	4945673	SNP33261	C	A	.	PASS	END=4945673;ChrB=ch09;StartB=6865830;EndB=6865830;Parent=SYN56;VarType=ShV;DupType=.
ch09	4945679	SNP33262	G	T	.	PASS	END=4945679;ChrB=ch09;StartB=6865836;EndB=6865836;Parent=SYN56;VarType=ShV;DupType=.
ch09	4945686	SNP33263	G	A	.	PASS	END=4945686;ChrB=ch09;StartB=6865843;EndB=6865843;Parent=SYN56;VarType=ShV;DupType=.
ch09	4945718	SNP33264	C	T	.	PASS	END=4945718;ChrB=ch09;StartB=6865875;EndB=6865875;Parent=SYN56;VarType=ShV;DupType=.
ch09	4945730	SNP33265	T	G	.	PASS	END=4945730;ChrB=ch09;StartB=6865887;EndB=6865887;Parent=SYN56;VarType=ShV;DupType=.
ch09	4945740	SNP33266	T	G	.	PASS	END=4945740;ChrB=ch09;StartB=6865897;EndB=6865897;Parent=SYN56;VarType=ShV;DupType=.
ch09	4945746	SNP33267	A	C	.	PASS	END=4945746;ChrB=ch09;StartB=6865903;EndB=6865903;Parent=SYN56;VarType=ShV;DupType=.
ch09	4945759	SNP33268	G	T	.	PASS	END=4945759;ChrB=ch09;StartB=6865916;EndB=6865916;Parent=SYN56;VarType=ShV;DupType=.
ch09	4945762	SNP33269	A	G	.	PASS	END=4945762;ChrB=ch09;StartB=6865919;EndB=6865919;Parent=SYN56;VarType=ShV;DupType=.
ch09	4945766	SNP33270	A	G	.	PASS	END=4945766;ChrB=ch09;StartB=6865923;EndB=6865923;Parent=SYN56;VarType=ShV;DupType=.
ch09	4945781	SNP33271	C	G	.	PASS	END=4945781;ChrB=ch09;StartB=6865938;EndB=6865938;Parent=SYN56;VarType=ShV;DupType=.
ch09	4945802	SNP33272	A	T	.	PASS	END=4945802;ChrB=ch09;StartB=6865959;EndB=6865959;Parent=SYN56;VarType=ShV;DupType=.
ch09	4945810	SNP33273	T	G	.	PASS	END=4945810;ChrB=ch09;StartB=6865967;EndB=6865967;Parent=SYN56;VarType=ShV;DupType=.
ch09	4945846	SNP33274	T	A	.	PASS	END=4945846;ChrB=ch09;StartB=6866003;EndB=6866003;Parent=SYN56;VarType=ShV;DupType=.
ch09	4945857	SNP33275	G	A	.	PASS	END=4945857;ChrB=ch09;StartB=6866014;EndB=6866014;Parent=SYN56;VarType=ShV;DupType=.
ch09	4945884	SNP33276	A	G	.	PASS	END=4945884;ChrB=ch09;StartB=6866041;EndB=6866041;Parent=SYN56;VarType=ShV;DupType=.
ch09	4945893	SNP33277	T	C	.	PASS	END=4945893;ChrB=ch09;StartB=6866050;EndB=6866050;Parent=SYN56;VarType=ShV;DupType=.
ch09	4945926	DEL33278	ATGGTAATAATTATGTGATATGTAACATAATTGTGTTTGTTTT	A	.	PASS	END=4945968;ChrB=ch09;StartB=6866083;EndB=6866083;Parent=SYN56;VarType=ShV;DupType=.
ch09	4945969	SNP33279	C	A	.	PASS	END=4945969;ChrB=ch09;StartB=6866084;EndB=6866084;Parent=SYN56;VarType=ShV;DupType=.
ch09	4946006	SNP33280	T	C	.	PASS	END=4946006;ChrB=ch09;StartB=6866121;EndB=6866121;Parent=SYN56;VarType=ShV;DupType=.
ch09	4946034	SNP33281	G	A	.	PASS	END=4946034;ChrB=ch09;StartB=6866149;EndB=6866149;Parent=SYN56;VarType=ShV;DupType=.
ch09	4946062	SNP33282	T	G	.	PASS	END=4946062;ChrB=ch09;StartB=6866177;EndB=6866177;Parent=SYN56;VarType=ShV;DupType=.
ch09	4946085	SNP33283	G	T	.	PASS	END=4946085;ChrB=ch09;StartB=6866200;EndB=6866200;Parent=SYN56;VarType=ShV;DupType=.
ch09	4946093	SNP33284	T	C	.	PASS	END=4946093;ChrB=ch09;StartB=6866208;EndB=6866208;Parent=SYN56;VarType=ShV;DupType=.
ch09	4946097	SNP33285	T	A	.	PASS	END=4946097;ChrB=ch09;StartB=6866212;EndB=6866212;Parent=SYN56;VarType=ShV;DupType=.
ch09	4946168	SNP33286	A	T	.	PASS	END=4946168;ChrB=ch09;StartB=6866283;EndB=6866283;Parent=SYN56;VarType=ShV;DupType=.
ch09	4946183	INS33287	G	GGGTTTT	.	PASS	END=4946183;ChrB=ch09;StartB=6866298;EndB=6866304;Parent=SYN56;VarType=ShV;DupType=.
ch09	4946185	DEL33288	AACCTGTG	A	.	PASS	END=4946192;ChrB=ch09;StartB=6866306;EndB=6866306;Parent=SYN56;VarType=ShV;DupType=.
ch09	4946195	SNP33289	A	T	.	PASS	END=4946195;ChrB=ch09;StartB=6866309;EndB=6866309;Parent=SYN56;VarType=ShV;DupType=.
ch09	4946223	SNP33290	A	G	.	PASS	END=4946223;ChrB=ch09;StartB=6866337;EndB=6866337;Parent=SYN56;VarType=ShV;DupType=.
ch09	4946229	SNP33291	A	T	.	PASS	END=4946229;ChrB=ch09;StartB=6866343;EndB=6866343;Parent=SYN56;VarType=ShV;DupType=.
ch09	4946270	SNP33292	A	G	.	PASS	END=4946270;ChrB=ch09;StartB=6866384;EndB=6866384;Parent=SYN56;VarType=ShV;DupType=.
ch09	4946283	SNP33293	C	A	.	PASS	END=4946283;ChrB=ch09;StartB=6866397;EndB=6866397;Parent=SYN56;VarType=ShV;DupType=.
ch09	4946333	SNP33294	T	C	.	PASS	END=4946333;ChrB=ch09;StartB=6866447;EndB=6866447;Parent=SYN56;VarType=ShV;DupType=.
ch09	4946337	SNP33295	A	T	.	PASS	END=4946337;ChrB=ch09;StartB=6866451;EndB=6866451;Parent=SYN56;VarType=ShV;DupType=.
ch09	4946339	SNP33296	T	C	.	PASS	END=4946339;ChrB=ch09;StartB=6866453;EndB=6866453;Parent=SYN56;VarType=ShV;DupType=.
ch09	4946341	SNP33297	A	T	.	PASS	END=4946341;ChrB=ch09;StartB=6866455;EndB=6866455;Parent=SYN56;VarType=ShV;DupType=.
ch09	4946360	SNP33298	A	T	.	PASS	END=4946360;ChrB=ch09;StartB=6866474;EndB=6866474;Parent=SYN56;VarType=ShV;DupType=.
ch09	4946368	SNP33299	G	A	.	PASS	END=4946368;ChrB=ch09;StartB=6866482;EndB=6866482;Parent=SYN56;VarType=ShV;DupType=.
ch09	4946398	SNP33300	A	G	.	PASS	END=4946398;ChrB=ch09;StartB=6866512;EndB=6866512;Parent=SYN56;VarType=ShV;DupType=.
ch09	4946400	SNP33301	G	A	.	PASS	END=4946400;ChrB=ch09;StartB=6866514;EndB=6866514;Parent=SYN56;VarType=ShV;DupType=.
ch09	4946457	SNP33302	A	C	.	PASS	END=4946457;ChrB=ch09;StartB=6866571;EndB=6866571;Parent=SYN56;VarType=ShV;DupType=.
ch09	4946476	SNP33303	C	G	.	PASS	END=4946476;ChrB=ch09;StartB=6866590;EndB=6866590;Parent=SYN56;VarType=ShV;DupType=.
ch09	4946520	DEL33304	TA	T	.	PASS	END=4946521;ChrB=ch09;StartB=6866634;EndB=6866634;Parent=SYN56;VarType=ShV;DupType=.
ch09	4946546	SNP33305	A	C	.	PASS	END=4946546;ChrB=ch09;StartB=6866659;EndB=6866659;Parent=SYN56;VarType=ShV;DupType=.
ch09	4946605	SNP33306	G	A	.	PASS	END=4946605;ChrB=ch09;StartB=6866718;EndB=6866718;Parent=SYN56;VarType=ShV;DupType=.
ch09	4946648	SNP33307	A	C	.	PASS	END=4946648;ChrB=ch09;StartB=6866761;EndB=6866761;Parent=SYN56;VarType=ShV;DupType=.
ch09	4946666	SNP33308	T	A	.	PASS	END=4946666;ChrB=ch09;StartB=6866779;EndB=6866779;Parent=SYN56;VarType=ShV;DupType=.
ch09	4946684	SNP33309	T	A	.	PASS	END=4946684;ChrB=ch09;StartB=6866797;EndB=6866797;Parent=SYN56;VarType=ShV;DupType=.
ch09	4946690	SNP33310	C	G	.	PASS	END=4946690;ChrB=ch09;StartB=6866803;EndB=6866803;Parent=SYN56;VarType=ShV;DupType=.
ch09	4946711	SNP33311	A	G	.	PASS	END=4946711;ChrB=ch09;StartB=6866824;EndB=6866824;Parent=SYN56;VarType=ShV;DupType=.
ch09	4946724	SNP33312	A	C	.	PASS	END=4946724;ChrB=ch09;StartB=6866837;EndB=6866837;Parent=SYN56;VarType=ShV;DupType=.
ch09	4946742	SNP33313	G	A	.	PASS	END=4946742;ChrB=ch09;StartB=6866855;EndB=6866855;Parent=SYN56;VarType=ShV;DupType=.
ch09	4946756	SNP33314	C	A	.	PASS	END=4946756;ChrB=ch09;StartB=6866869;EndB=6866869;Parent=SYN56;VarType=ShV;DupType=.
ch09	4946777	SNP33315	A	G	.	PASS	END=4946777;ChrB=ch09;StartB=6866890;EndB=6866890;Parent=SYN56;VarType=ShV;DupType=.
ch09	4946786	SNP33316	T	A	.	PASS	END=4946786;ChrB=ch09;StartB=6866899;EndB=6866899;Parent=SYN56;VarType=ShV;DupType=.
ch09	4946863	SNP33317	T	C	.	PASS	END=4946863;ChrB=ch09;StartB=6866976;EndB=6866976;Parent=SYN56;VarType=ShV;DupType=.
ch09	4946936	SNP33318	A	T	.	PASS	END=4946936;ChrB=ch09;StartB=6867049;EndB=6867049;Parent=SYN56;VarType=ShV;DupType=.
ch09	4946999	SNP33319	T	G	.	PASS	END=4946999;ChrB=ch09;StartB=6867112;EndB=6867112;Parent=SYN56;VarType=ShV;DupType=.
ch09	4947035	SNP33320	C	T	.	PASS	END=4947035;ChrB=ch09;StartB=6867148;EndB=6867148;Parent=SYN56;VarType=ShV;DupType=.
ch09	4947053	SNP33321	T	C	.	PASS	END=4947053;ChrB=ch09;StartB=6867166;EndB=6867166;Parent=SYN56;VarType=ShV;DupType=.
ch09	4947081	SNP33322	T	C	.	PASS	END=4947081;ChrB=ch09;StartB=6867194;EndB=6867194;Parent=SYN56;VarType=ShV;DupType=.
ch09	4947085	SNP33323	C	T	.	PASS	END=4947085;ChrB=ch09;StartB=6867198;EndB=6867198;Parent=SYN56;VarType=ShV;DupType=.
ch09	4947115	SNP33324	A	C	.	PASS	END=4947115;ChrB=ch09;StartB=6867228;EndB=6867228;Parent=SYN56;VarType=ShV;DupType=.
ch09	4947142	SNP33325	T	G	.	PASS	END=4947142;ChrB=ch09;StartB=6867255;EndB=6867255;Parent=SYN56;VarType=ShV;DupType=.
ch09	4947151	INS33326	T	TA	.	PASS	END=4947151;ChrB=ch09;StartB=6867264;EndB=6867265;Parent=SYN56;VarType=ShV;DupType=.
ch09	4947163	SNP33327	C	T	.	PASS	END=4947163;ChrB=ch09;StartB=6867277;EndB=6867277;Parent=SYN56;VarType=ShV;DupType=.
ch09	4947168	SNP33328	T	C	.	PASS	END=4947168;ChrB=ch09;StartB=6867282;EndB=6867282;Parent=SYN56;VarType=ShV;DupType=.
ch09	4947180	SNP33329	A	T	.	PASS	END=4947180;ChrB=ch09;StartB=6867294;EndB=6867294;Parent=SYN56;VarType=ShV;DupType=.
ch09	4947185	SNP33330	G	T	.	PASS	END=4947185;ChrB=ch09;StartB=6867299;EndB=6867299;Parent=SYN56;VarType=ShV;DupType=.
ch09	4947203	SNP33331	T	C	.	PASS	END=4947203;ChrB=ch09;StartB=6867317;EndB=6867317;Parent=SYN56;VarType=ShV;DupType=.
ch09	4947211	SNP33332	C	T	.	PASS	END=4947211;ChrB=ch09;StartB=6867325;EndB=6867325;Parent=SYN56;VarType=ShV;DupType=.
ch09	4947219	SNP33333	A	T	.	PASS	END=4947219;ChrB=ch09;StartB=6867333;EndB=6867333;Parent=SYN56;VarType=ShV;DupType=.
ch09	4947242	HDR189	N	<HDR>	.	PASS	END=4952050;ChrB=ch09;StartB=6867356;EndB=6867745;Parent=SYN56;VarType=ShV;DupType=.
ch09	4952051	SYNAL221	N	<SYNAL>	.	PASS	END=4953995;ChrB=ch09;StartB=6867746;EndB=6869687;Parent=SYN56;VarType=.;DupType=.
ch09	4952082	SNP33334	A	T	.	PASS	END=4952082;ChrB=ch09;StartB=6867777;EndB=6867777;Parent=SYN56;VarType=ShV;DupType=.
ch09	4952105	SNP33335	T	A	.	PASS	END=4952105;ChrB=ch09;StartB=6867800;EndB=6867800;Parent=SYN56;VarType=ShV;DupType=.
ch09	4952122	DEL33336	TA	T	.	PASS	END=4952123;ChrB=ch09;StartB=6867817;EndB=6867817;Parent=SYN56;VarType=ShV;DupType=.
ch09	4952146	SNP33337	A	T	.	PASS	END=4952146;ChrB=ch09;StartB=6867840;EndB=6867840;Parent=SYN56;VarType=ShV;DupType=.
ch09	4952166	SNP33338	A	T	.	PASS	END=4952166;ChrB=ch09;StartB=6867860;EndB=6867860;Parent=SYN56;VarType=ShV;DupType=.
ch09	4952191	SNP33339	T	C	.	PASS	END=4952191;ChrB=ch09;StartB=6867885;EndB=6867885;Parent=SYN56;VarType=ShV;DupType=.
ch09	4952203	SNP33340	C	T	.	PASS	END=4952203;ChrB=ch09;StartB=6867897;EndB=6867897;Parent=SYN56;VarType=ShV;DupType=.
ch09	4952215	SNP33341	T	A	.	PASS	END=4952215;ChrB=ch09;StartB=6867909;EndB=6867909;Parent=SYN56;VarType=ShV;DupType=.
ch09	4952218	SNP33342	C	T	.	PASS	END=4952218;ChrB=ch09;StartB=6867912;EndB=6867912;Parent=SYN56;VarType=ShV;DupType=.
ch09	4952225	SNP33343	T	G	.	PASS	END=4952225;ChrB=ch09;StartB=6867919;EndB=6867919;Parent=SYN56;VarType=ShV;DupType=.
ch09	4952266	SNP33344	T	A	.	PASS	END=4952266;ChrB=ch09;StartB=6867960;EndB=6867960;Parent=SYN56;VarType=ShV;DupType=.
ch09	4952275	INS33345	C	CTCTTT	.	PASS	END=4952275;ChrB=ch09;StartB=6867969;EndB=6867974;Parent=SYN56;VarType=ShV;DupType=.
ch09	4952354	SNP33346	T	A	.	PASS	END=4952354;ChrB=ch09;StartB=6868053;EndB=6868053;Parent=SYN56;VarType=ShV;DupType=.
ch09	4952369	SNP33347	T	A	.	PASS	END=4952369;ChrB=ch09;StartB=6868068;EndB=6868068;Parent=SYN56;VarType=ShV;DupType=.
ch09	4952552	SNP33348	T	C	.	PASS	END=4952552;ChrB=ch09;StartB=6868251;EndB=6868251;Parent=SYN56;VarType=ShV;DupType=.
ch09	4952672	SNP33349	G	A	.	PASS	END=4952672;ChrB=ch09;StartB=6868371;EndB=6868371;Parent=SYN56;VarType=ShV;DupType=.
ch09	4952718	SNP33350	T	A	.	PASS	END=4952718;ChrB=ch09;StartB=6868417;EndB=6868417;Parent=SYN56;VarType=ShV;DupType=.
ch09	4952759	DEL33351	AGTGC	A	.	PASS	END=4952763;ChrB=ch09;StartB=6868458;EndB=6868458;Parent=SYN56;VarType=ShV;DupType=.
ch09	4952923	SNP33352	A	G	.	PASS	END=4952923;ChrB=ch09;StartB=6868618;EndB=6868618;Parent=SYN56;VarType=ShV;DupType=.
ch09	4952926	SNP33353	A	G	.	PASS	END=4952926;ChrB=ch09;StartB=6868621;EndB=6868621;Parent=SYN56;VarType=ShV;DupType=.
ch09	4952959	SNP33354	A	G	.	PASS	END=4952959;ChrB=ch09;StartB=6868654;EndB=6868654;Parent=SYN56;VarType=ShV;DupType=.
ch09	4952996	SNP33355	A	C	.	PASS	END=4952996;ChrB=ch09;StartB=6868691;EndB=6868691;Parent=SYN56;VarType=ShV;DupType=.
ch09	4953002	SNP33356	A	G	.	PASS	END=4953002;ChrB=ch09;StartB=6868697;EndB=6868697;Parent=SYN56;VarType=ShV;DupType=.
ch09	4953042	INS33357	G	GA	.	PASS	END=4953042;ChrB=ch09;StartB=6868737;EndB=6868738;Parent=SYN56;VarType=ShV;DupType=.
ch09	4953123	DEL33358	TG	T	.	PASS	END=4953124;ChrB=ch09;StartB=6868819;EndB=6868819;Parent=SYN56;VarType=ShV;DupType=.
ch09	4953190	SNP33359	T	A	.	PASS	END=4953190;ChrB=ch09;StartB=6868885;EndB=6868885;Parent=SYN56;VarType=ShV;DupType=.
ch09	4953235	SNP33360	T	C	.	PASS	END=4953235;ChrB=ch09;StartB=6868930;EndB=6868930;Parent=SYN56;VarType=ShV;DupType=.
ch09	4953296	SNP33361	A	G	.	PASS	END=4953296;ChrB=ch09;StartB=6868991;EndB=6868991;Parent=SYN56;VarType=ShV;DupType=.
ch09	4953366	SNP33362	A	T	.	PASS	END=4953366;ChrB=ch09;StartB=6869061;EndB=6869061;Parent=SYN56;VarType=ShV;DupType=.
ch09	4953385	SNP33363	G	A	.	PASS	END=4953385;ChrB=ch09;StartB=6869080;EndB=6869080;Parent=SYN56;VarType=ShV;DupType=.
ch09	4953396	SNP33364	T	C	.	PASS	END=4953396;ChrB=ch09;StartB=6869091;EndB=6869091;Parent=SYN56;VarType=ShV;DupType=.
ch09	4953422	SNP33365	T	C	.	PASS	END=4953422;ChrB=ch09;StartB=6869117;EndB=6869117;Parent=SYN56;VarType=ShV;DupType=.
ch09	4953440	SNP33366	C	A	.	PASS	END=4953440;ChrB=ch09;StartB=6869135;EndB=6869135;Parent=SYN56;VarType=ShV;DupType=.
ch09	4953446	SNP33367	A	T	.	PASS	END=4953446;ChrB=ch09;StartB=6869141;EndB=6869141;Parent=SYN56;VarType=ShV;DupType=.
ch09	4953447	SNP33368	A	T	.	PASS	END=4953447;ChrB=ch09;StartB=6869142;EndB=6869142;Parent=SYN56;VarType=ShV;DupType=.
ch09	4953514	SNP33369	T	C	.	PASS	END=4953514;ChrB=ch09;StartB=6869209;EndB=6869209;Parent=SYN56;VarType=ShV;DupType=.
ch09	4953552	SNP33370	G	C	.	PASS	END=4953552;ChrB=ch09;StartB=6869247;EndB=6869247;Parent=SYN56;VarType=ShV;DupType=.
ch09	4953553	SNP33371	T	A	.	PASS	END=4953553;ChrB=ch09;StartB=6869248;EndB=6869248;Parent=SYN56;VarType=ShV;DupType=.
ch09	4953574	SNP33372	A	G	.	PASS	END=4953574;ChrB=ch09;StartB=6869269;EndB=6869269;Parent=SYN56;VarType=ShV;DupType=.
ch09	4953593	SNP33373	A	G	.	PASS	END=4953593;ChrB=ch09;StartB=6869288;EndB=6869288;Parent=SYN56;VarType=ShV;DupType=.
ch09	4953596	SNP33374	G	A	.	PASS	END=4953596;ChrB=ch09;StartB=6869291;EndB=6869291;Parent=SYN56;VarType=ShV;DupType=.
ch09	4953618	SNP33375	G	T	.	PASS	END=4953618;ChrB=ch09;StartB=6869313;EndB=6869313;Parent=SYN56;VarType=ShV;DupType=.
ch09	4953619	DEL33376	CCT	C	.	PASS	END=4953621;ChrB=ch09;StartB=6869314;EndB=6869314;Parent=SYN56;VarType=ShV;DupType=.
ch09	4953625	SNP33377	T	C	.	PASS	END=4953625;ChrB=ch09;StartB=6869318;EndB=6869318;Parent=SYN56;VarType=ShV;DupType=.
ch09	4953653	SNP33378	C	T	.	PASS	END=4953653;ChrB=ch09;StartB=6869346;EndB=6869346;Parent=SYN56;VarType=ShV;DupType=.
ch09	4953671	SNP33379	G	A	.	PASS	END=4953671;ChrB=ch09;StartB=6869364;EndB=6869364;Parent=SYN56;VarType=ShV;DupType=.
ch09	4953682	SNP33380	G	A	.	PASS	END=4953682;ChrB=ch09;StartB=6869375;EndB=6869375;Parent=SYN56;VarType=ShV;DupType=.
ch09	4953702	SNP33381	G	A	.	PASS	END=4953702;ChrB=ch09;StartB=6869395;EndB=6869395;Parent=SYN56;VarType=ShV;DupType=.
ch09	4953738	SNP33382	T	G	.	PASS	END=4953738;ChrB=ch09;StartB=6869431;EndB=6869431;Parent=SYN56;VarType=ShV;DupType=.
ch09	4953765	SNP33383	C	T	.	PASS	END=4953765;ChrB=ch09;StartB=6869458;EndB=6869458;Parent=SYN56;VarType=ShV;DupType=.
ch09	4953766	SNP33384	A	T	.	PASS	END=4953766;ChrB=ch09;StartB=6869459;EndB=6869459;Parent=SYN56;VarType=ShV;DupType=.
ch09	4953863	SNP33385	G	A	.	PASS	END=4953863;ChrB=ch09;StartB=6869556;EndB=6869556;Parent=SYN56;VarType=ShV;DupType=.
ch09	4953888	SNP33386	G	C	.	PASS	END=4953888;ChrB=ch09;StartB=6869581;EndB=6869581;Parent=SYN56;VarType=ShV;DupType=.
ch09	4953893	SNP33387	A	T	.	PASS	END=4953893;ChrB=ch09;StartB=6869586;EndB=6869586;Parent=SYN56;VarType=ShV;DupType=.
ch09	4953896	SNP33388	G	C	.	PASS	END=4953896;ChrB=ch09;StartB=6869589;EndB=6869589;Parent=SYN56;VarType=ShV;DupType=.
ch09	4953938	DEL33389	CT	C	.	PASS	END=4953939;ChrB=ch09;StartB=6869631;EndB=6869631;Parent=SYN56;VarType=ShV;DupType=.
ch09	4953996	HDR190	N	<HDR>	.	PASS	END=4960124;ChrB=ch09;StartB=6869688;EndB=6870117;Parent=SYN56;VarType=ShV;DupType=.
ch09	4960125	SYNAL222	N	<SYNAL>	.	PASS	END=4970051;ChrB=ch09;StartB=6870118;EndB=6880087;Parent=SYN56;VarType=.;DupType=.
ch09	4960184	SNP33390	T	A	.	PASS	END=4960184;ChrB=ch09;StartB=6870177;EndB=6870177;Parent=SYN56;VarType=ShV;DupType=.
ch09	4960233	SNP33391	G	A	.	PASS	END=4960233;ChrB=ch09;StartB=6870226;EndB=6870226;Parent=SYN56;VarType=ShV;DupType=.
ch09	4960306	INS33392	A	AAT	.	PASS	END=4960306;ChrB=ch09;StartB=6870299;EndB=6870301;Parent=SYN56;VarType=ShV;DupType=.
ch09	4960309	SNP33393	A	T	.	PASS	END=4960309;ChrB=ch09;StartB=6870304;EndB=6870304;Parent=SYN56;VarType=ShV;DupType=.
ch09	4960321	SNP33394	T	C	.	PASS	END=4960321;ChrB=ch09;StartB=6870316;EndB=6870316;Parent=SYN56;VarType=ShV;DupType=.
ch09	4960451	INS33395	T	TG	.	PASS	END=4960451;ChrB=ch09;StartB=6870446;EndB=6870447;Parent=SYN56;VarType=ShV;DupType=.
ch09	4960458	SNP33396	T	C	.	PASS	END=4960458;ChrB=ch09;StartB=6870454;EndB=6870454;Parent=SYN56;VarType=ShV;DupType=.
ch09	4960468	SNP33397	T	C	.	PASS	END=4960468;ChrB=ch09;StartB=6870464;EndB=6870464;Parent=SYN56;VarType=ShV;DupType=.
ch09	4960487	SNP33398	G	A	.	PASS	END=4960487;ChrB=ch09;StartB=6870483;EndB=6870483;Parent=SYN56;VarType=ShV;DupType=.
ch09	4960506	SNP33399	T	G	.	PASS	END=4960506;ChrB=ch09;StartB=6870502;EndB=6870502;Parent=SYN56;VarType=ShV;DupType=.
ch09	4960520	SNP33400	T	C	.	PASS	END=4960520;ChrB=ch09;StartB=6870516;EndB=6870516;Parent=SYN56;VarType=ShV;DupType=.
ch09	4960559	SNP33401	G	T	.	PASS	END=4960559;ChrB=ch09;StartB=6870555;EndB=6870555;Parent=SYN56;VarType=ShV;DupType=.
ch09	4960630	SNP33402	T	C	.	PASS	END=4960630;ChrB=ch09;StartB=6870626;EndB=6870626;Parent=SYN56;VarType=ShV;DupType=.
ch09	4960640	DEL33403	GAT	G	.	PASS	END=4960642;ChrB=ch09;StartB=6870636;EndB=6870636;Parent=SYN56;VarType=ShV;DupType=.
ch09	4960707	SNP33404	C	A	.	PASS	END=4960707;ChrB=ch09;StartB=6870701;EndB=6870701;Parent=SYN56;VarType=ShV;DupType=.
ch09	4960739	DEL33405	AT	A	.	PASS	END=4960740;ChrB=ch09;StartB=6870733;EndB=6870733;Parent=SYN56;VarType=ShV;DupType=.
ch09	4960745	SNP33406	A	T	.	PASS	END=4960745;ChrB=ch09;StartB=6870738;EndB=6870738;Parent=SYN56;VarType=ShV;DupType=.
ch09	4960756	SNP33407	T	A	.	PASS	END=4960756;ChrB=ch09;StartB=6870749;EndB=6870749;Parent=SYN56;VarType=ShV;DupType=.
ch09	4960782	SNP33408	G	A	.	PASS	END=4960782;ChrB=ch09;StartB=6870775;EndB=6870775;Parent=SYN56;VarType=ShV;DupType=.
ch09	4960799	INS33409	A	AAAAT	.	PASS	END=4960799;ChrB=ch09;StartB=6870792;EndB=6870796;Parent=SYN56;VarType=ShV;DupType=.
ch09	4960823	SNP33410	C	A	.	PASS	END=4960823;ChrB=ch09;StartB=6870820;EndB=6870820;Parent=SYN56;VarType=ShV;DupType=.
ch09	4960832	SNP33411	C	T	.	PASS	END=4960832;ChrB=ch09;StartB=6870829;EndB=6870829;Parent=SYN56;VarType=ShV;DupType=.
ch09	4960844	SNP33412	G	A	.	PASS	END=4960844;ChrB=ch09;StartB=6870841;EndB=6870841;Parent=SYN56;VarType=ShV;DupType=.
ch09	4960857	SNP33413	T	C	.	PASS	END=4960857;ChrB=ch09;StartB=6870854;EndB=6870854;Parent=SYN56;VarType=ShV;DupType=.
ch09	4960870	SNP33414	G	A	.	PASS	END=4960870;ChrB=ch09;StartB=6870867;EndB=6870867;Parent=SYN56;VarType=ShV;DupType=.
ch09	4960926	DEL33415	AT	A	.	PASS	END=4960927;ChrB=ch09;StartB=6870923;EndB=6870923;Parent=SYN56;VarType=ShV;DupType=.
ch09	4960973	SNP33416	T	A	.	PASS	END=4960973;ChrB=ch09;StartB=6870969;EndB=6870969;Parent=SYN56;VarType=ShV;DupType=.
ch09	4960974	SNP33417	G	A	.	PASS	END=4960974;ChrB=ch09;StartB=6870970;EndB=6870970;Parent=SYN56;VarType=ShV;DupType=.
ch09	4960979	SNP33418	A	T	.	PASS	END=4960979;ChrB=ch09;StartB=6870975;EndB=6870975;Parent=SYN56;VarType=ShV;DupType=.
ch09	4960983	SNP33419	T	C	.	PASS	END=4960983;ChrB=ch09;StartB=6870979;EndB=6870979;Parent=SYN56;VarType=ShV;DupType=.
ch09	4960990	INS33420	T	TAA	.	PASS	END=4960990;ChrB=ch09;StartB=6870986;EndB=6870988;Parent=SYN56;VarType=ShV;DupType=.
ch09	4961020	SNP33421	A	G	.	PASS	END=4961020;ChrB=ch09;StartB=6871018;EndB=6871018;Parent=SYN56;VarType=ShV;DupType=.
ch09	4961023	INS33422	T	TC	.	PASS	END=4961023;ChrB=ch09;StartB=6871021;EndB=6871022;Parent=SYN56;VarType=ShV;DupType=.
ch09	4961049	SNP33423	T	C	.	PASS	END=4961049;ChrB=ch09;StartB=6871048;EndB=6871048;Parent=SYN56;VarType=ShV;DupType=.
ch09	4961055	SNP33424	G	A	.	PASS	END=4961055;ChrB=ch09;StartB=6871054;EndB=6871054;Parent=SYN56;VarType=ShV;DupType=.
ch09	4961082	SNP33425	A	G	.	PASS	END=4961082;ChrB=ch09;StartB=6871081;EndB=6871081;Parent=SYN56;VarType=ShV;DupType=.
ch09	4961086	SNP33426	A	C	.	PASS	END=4961086;ChrB=ch09;StartB=6871085;EndB=6871085;Parent=SYN56;VarType=ShV;DupType=.
ch09	4961087	SNP33427	A	G	.	PASS	END=4961087;ChrB=ch09;StartB=6871086;EndB=6871086;Parent=SYN56;VarType=ShV;DupType=.
ch09	4961089	SNP33428	A	G	.	PASS	END=4961089;ChrB=ch09;StartB=6871088;EndB=6871088;Parent=SYN56;VarType=ShV;DupType=.
ch09	4961113	INS33429	T	TA	.	PASS	END=4961113;ChrB=ch09;StartB=6871112;EndB=6871113;Parent=SYN56;VarType=ShV;DupType=.
ch09	4961114	SNP33430	T	A	.	PASS	END=4961114;ChrB=ch09;StartB=6871114;EndB=6871114;Parent=SYN56;VarType=ShV;DupType=.
ch09	4961120	SNP33431	G	A	.	PASS	END=4961120;ChrB=ch09;StartB=6871120;EndB=6871120;Parent=SYN56;VarType=ShV;DupType=.
ch09	4961125	SNP33432	G	A	.	PASS	END=4961125;ChrB=ch09;StartB=6871125;EndB=6871125;Parent=SYN56;VarType=ShV;DupType=.
ch09	4961143	SNP33433	C	T	.	PASS	END=4961143;ChrB=ch09;StartB=6871143;EndB=6871143;Parent=SYN56;VarType=ShV;DupType=.
ch09	4961154	INS33434	G	GGAA	.	PASS	END=4961154;ChrB=ch09;StartB=6871154;EndB=6871157;Parent=SYN56;VarType=ShV;DupType=.
ch09	4961156	SNP33435	A	T	.	PASS	END=4961156;ChrB=ch09;StartB=6871159;EndB=6871159;Parent=SYN56;VarType=ShV;DupType=.
ch09	4961182	SNP33436	C	A	.	PASS	END=4961182;ChrB=ch09;StartB=6871185;EndB=6871185;Parent=SYN56;VarType=ShV;DupType=.
ch09	4961185	DEL33437	GAAA	G	.	PASS	END=4961188;ChrB=ch09;StartB=6871188;EndB=6871188;Parent=SYN56;VarType=ShV;DupType=.
ch09	4961223	INS33438	G	GTTGGTGGTTATT	.	PASS	END=4961223;ChrB=ch09;StartB=6871223;EndB=6871235;Parent=SYN56;VarType=ShV;DupType=.
ch09	4961269	SNP33439	A	T	.	PASS	END=4961269;ChrB=ch09;StartB=6871281;EndB=6871281;Parent=SYN56;VarType=ShV;DupType=.
ch09	4961367	INS33440	C	CT	.	PASS	END=4961367;ChrB=ch09;StartB=6871379;EndB=6871380;Parent=SYN56;VarType=ShV;DupType=.
ch09	4961398	SNP33441	C	A	.	PASS	END=4961398;ChrB=ch09;StartB=6871411;EndB=6871411;Parent=SYN56;VarType=ShV;DupType=.
ch09	4961431	DEL33442	GT	G	.	PASS	END=4961432;ChrB=ch09;StartB=6871444;EndB=6871444;Parent=SYN56;VarType=ShV;DupType=.
ch09	4961454	SNP33443	C	T	.	PASS	END=4961454;ChrB=ch09;StartB=6871466;EndB=6871466;Parent=SYN56;VarType=ShV;DupType=.
ch09	4961532	SNP33444	A	T	.	PASS	END=4961532;ChrB=ch09;StartB=6871544;EndB=6871544;Parent=SYN56;VarType=ShV;DupType=.
ch09	4961538	DEL33445	GT	G	.	PASS	END=4961539;ChrB=ch09;StartB=6871550;EndB=6871550;Parent=SYN56;VarType=ShV;DupType=.
ch09	4961550	SNP33446	T	G	.	PASS	END=4961550;ChrB=ch09;StartB=6871561;EndB=6871561;Parent=SYN56;VarType=ShV;DupType=.
ch09	4961604	SNP33447	T	A	.	PASS	END=4961604;ChrB=ch09;StartB=6871615;EndB=6871615;Parent=SYN56;VarType=ShV;DupType=.
ch09	4961855	SNP33448	G	C	.	PASS	END=4961855;ChrB=ch09;StartB=6871866;EndB=6871866;Parent=SYN56;VarType=ShV;DupType=.
ch09	4962112	SNP33449	C	T	.	PASS	END=4962112;ChrB=ch09;StartB=6872123;EndB=6872123;Parent=SYN56;VarType=ShV;DupType=.
ch09	4962190	SNP33450	A	C	.	PASS	END=4962190;ChrB=ch09;StartB=6872201;EndB=6872201;Parent=SYN56;VarType=ShV;DupType=.
ch09	4962248	SNP33451	A	C	.	PASS	END=4962248;ChrB=ch09;StartB=6872259;EndB=6872259;Parent=SYN56;VarType=ShV;DupType=.
ch09	4962304	SNP33452	T	C	.	PASS	END=4962304;ChrB=ch09;StartB=6872315;EndB=6872315;Parent=SYN56;VarType=ShV;DupType=.
ch09	4962340	INS33453	T	TG	.	PASS	END=4962340;ChrB=ch09;StartB=6872351;EndB=6872352;Parent=SYN56;VarType=ShV;DupType=.
ch09	4962392	SNP33454	A	G	.	PASS	END=4962392;ChrB=ch09;StartB=6872404;EndB=6872404;Parent=SYN56;VarType=ShV;DupType=.
ch09	4962434	SNP33455	A	G	.	PASS	END=4962434;ChrB=ch09;StartB=6872446;EndB=6872446;Parent=SYN56;VarType=ShV;DupType=.
ch09	4962530	SNP33456	A	G	.	PASS	END=4962530;ChrB=ch09;StartB=6872542;EndB=6872542;Parent=SYN56;VarType=ShV;DupType=.
ch09	4962626	SNP33457	C	T	.	PASS	END=4962626;ChrB=ch09;StartB=6872638;EndB=6872638;Parent=SYN56;VarType=ShV;DupType=.
ch09	4962633	SNP33458	T	C	.	PASS	END=4962633;ChrB=ch09;StartB=6872645;EndB=6872645;Parent=SYN56;VarType=ShV;DupType=.
ch09	4962641	SNP33459	T	C	.	PASS	END=4962641;ChrB=ch09;StartB=6872653;EndB=6872653;Parent=SYN56;VarType=ShV;DupType=.
ch09	4962772	SNP33460	A	C	.	PASS	END=4962772;ChrB=ch09;StartB=6872784;EndB=6872784;Parent=SYN56;VarType=ShV;DupType=.
ch09	4962812	SNP33461	T	A	.	PASS	END=4962812;ChrB=ch09;StartB=6872824;EndB=6872824;Parent=SYN56;VarType=ShV;DupType=.
ch09	4962832	SNP33462	C	T	.	PASS	END=4962832;ChrB=ch09;StartB=6872844;EndB=6872844;Parent=SYN56;VarType=ShV;DupType=.
ch09	4962898	DEL33463	AC	A	.	PASS	END=4962899;ChrB=ch09;StartB=6872910;EndB=6872910;Parent=SYN56;VarType=ShV;DupType=.
ch09	4962947	SNP33464	T	C	.	PASS	END=4962947;ChrB=ch09;StartB=6872958;EndB=6872958;Parent=SYN56;VarType=ShV;DupType=.
ch09	4963063	SNP33465	T	C	.	PASS	END=4963063;ChrB=ch09;StartB=6873074;EndB=6873074;Parent=SYN56;VarType=ShV;DupType=.
ch09	4963095	SNP33466	A	G	.	PASS	END=4963095;ChrB=ch09;StartB=6873106;EndB=6873106;Parent=SYN56;VarType=ShV;DupType=.
ch09	4963229	SNP33467	G	A	.	PASS	END=4963229;ChrB=ch09;StartB=6873240;EndB=6873240;Parent=SYN56;VarType=ShV;DupType=.
ch09	4963249	SNP33468	A	G	.	PASS	END=4963249;ChrB=ch09;StartB=6873260;EndB=6873260;Parent=SYN56;VarType=ShV;DupType=.
ch09	4963364	SNP33469	T	C	.	PASS	END=4963364;ChrB=ch09;StartB=6873375;EndB=6873375;Parent=SYN56;VarType=ShV;DupType=.
ch09	4963429	INS33470	G	GTAT	.	PASS	END=4963429;ChrB=ch09;StartB=6873440;EndB=6873443;Parent=SYN56;VarType=ShV;DupType=.
ch09	4963668	SNP33471	A	G	.	PASS	END=4963668;ChrB=ch09;StartB=6873682;EndB=6873682;Parent=SYN56;VarType=ShV;DupType=.
ch09	4963729	SNP33472	T	G	.	PASS	END=4963729;ChrB=ch09;StartB=6873743;EndB=6873743;Parent=SYN56;VarType=ShV;DupType=.
ch09	4963744	SNP33473	G	A	.	PASS	END=4963744;ChrB=ch09;StartB=6873758;EndB=6873758;Parent=SYN56;VarType=ShV;DupType=.
ch09	4963886	SNP33474	T	C	.	PASS	END=4963886;ChrB=ch09;StartB=6873900;EndB=6873900;Parent=SYN56;VarType=ShV;DupType=.
ch09	4963887	SNP33475	T	C	.	PASS	END=4963887;ChrB=ch09;StartB=6873901;EndB=6873901;Parent=SYN56;VarType=ShV;DupType=.
ch09	4963895	SNP33476	T	C	.	PASS	END=4963895;ChrB=ch09;StartB=6873909;EndB=6873909;Parent=SYN56;VarType=ShV;DupType=.
ch09	4963979	SNP33477	G	A	.	PASS	END=4963979;ChrB=ch09;StartB=6873993;EndB=6873993;Parent=SYN56;VarType=ShV;DupType=.
ch09	4963996	SNP33478	T	A	.	PASS	END=4963996;ChrB=ch09;StartB=6874010;EndB=6874010;Parent=SYN56;VarType=ShV;DupType=.
ch09	4964217	SNP33479	G	C	.	PASS	END=4964217;ChrB=ch09;StartB=6874231;EndB=6874231;Parent=SYN56;VarType=ShV;DupType=.
ch09	4964271	SNP33480	A	G	.	PASS	END=4964271;ChrB=ch09;StartB=6874285;EndB=6874285;Parent=SYN56;VarType=ShV;DupType=.
ch09	4964294	SNP33481	A	G	.	PASS	END=4964294;ChrB=ch09;StartB=6874308;EndB=6874308;Parent=SYN56;VarType=ShV;DupType=.
ch09	4964341	SNP33482	C	G	.	PASS	END=4964341;ChrB=ch09;StartB=6874355;EndB=6874355;Parent=SYN56;VarType=ShV;DupType=.
ch09	4964488	SNP33483	T	C	.	PASS	END=4964488;ChrB=ch09;StartB=6874502;EndB=6874502;Parent=SYN56;VarType=ShV;DupType=.
ch09	4964569	SNP33484	A	T	.	PASS	END=4964569;ChrB=ch09;StartB=6874583;EndB=6874583;Parent=SYN56;VarType=ShV;DupType=.
ch09	4964588	SNP33485	G	A	.	PASS	END=4964588;ChrB=ch09;StartB=6874602;EndB=6874602;Parent=SYN56;VarType=ShV;DupType=.
ch09	4964662	DEL33486	AG	A	.	PASS	END=4964663;ChrB=ch09;StartB=6874676;EndB=6874676;Parent=SYN56;VarType=ShV;DupType=.
ch09	4964744	SNP33487	T	G	.	PASS	END=4964744;ChrB=ch09;StartB=6874757;EndB=6874757;Parent=SYN56;VarType=ShV;DupType=.
ch09	4964857	DEL33488	AT	A	.	PASS	END=4964858;ChrB=ch09;StartB=6874870;EndB=6874870;Parent=SYN56;VarType=ShV;DupType=.
ch09	4964862	SNP33489	G	A	.	PASS	END=4964862;ChrB=ch09;StartB=6874874;EndB=6874874;Parent=SYN56;VarType=ShV;DupType=.
ch09	4964871	SNP33490	G	T	.	PASS	END=4964871;ChrB=ch09;StartB=6874883;EndB=6874883;Parent=SYN56;VarType=ShV;DupType=.
ch09	4964962	SNP33491	C	T	.	PASS	END=4964962;ChrB=ch09;StartB=6874974;EndB=6874974;Parent=SYN56;VarType=ShV;DupType=.
ch09	4964981	SNP33492	G	C	.	PASS	END=4964981;ChrB=ch09;StartB=6874993;EndB=6874993;Parent=SYN56;VarType=ShV;DupType=.
ch09	4964990	SNP33493	C	A	.	PASS	END=4964990;ChrB=ch09;StartB=6875002;EndB=6875002;Parent=SYN56;VarType=ShV;DupType=.
ch09	4965147	DEL33494	AT	A	.	PASS	END=4965148;ChrB=ch09;StartB=6875159;EndB=6875159;Parent=SYN56;VarType=ShV;DupType=.
ch09	4965172	SNP33495	A	T	.	PASS	END=4965172;ChrB=ch09;StartB=6875183;EndB=6875183;Parent=SYN56;VarType=ShV;DupType=.
ch09	4965230	SNP33496	A	G	.	PASS	END=4965230;ChrB=ch09;StartB=6875241;EndB=6875241;Parent=SYN56;VarType=ShV;DupType=.
ch09	4965238	INS33497	C	CAA	.	PASS	END=4965238;ChrB=ch09;StartB=6875249;EndB=6875251;Parent=SYN56;VarType=ShV;DupType=.
ch09	4965334	SNP33498	A	G	.	PASS	END=4965334;ChrB=ch09;StartB=6875347;EndB=6875347;Parent=SYN56;VarType=ShV;DupType=.
ch09	4965348	SNP33499	C	T	.	PASS	END=4965348;ChrB=ch09;StartB=6875361;EndB=6875361;Parent=SYN56;VarType=ShV;DupType=.
ch09	4965464	SNP33500	C	T	.	PASS	END=4965464;ChrB=ch09;StartB=6875477;EndB=6875477;Parent=SYN56;VarType=ShV;DupType=.
ch09	4965524	SNP33501	A	G	.	PASS	END=4965524;ChrB=ch09;StartB=6875537;EndB=6875537;Parent=SYN56;VarType=ShV;DupType=.
ch09	4965624	SNP33502	C	T	.	PASS	END=4965624;ChrB=ch09;StartB=6875637;EndB=6875637;Parent=SYN56;VarType=ShV;DupType=.
ch09	4965636	SNP33503	C	T	.	PASS	END=4965636;ChrB=ch09;StartB=6875649;EndB=6875649;Parent=SYN56;VarType=ShV;DupType=.
ch09	4965651	DEL33504	CTCTCT	C	.	PASS	END=4965656;ChrB=ch09;StartB=6875664;EndB=6875664;Parent=SYN56;VarType=ShV;DupType=.
ch09	4965677	SNP33505	C	A	.	PASS	END=4965677;ChrB=ch09;StartB=6875685;EndB=6875685;Parent=SYN56;VarType=ShV;DupType=.
ch09	4965680	DEL33506	CCT	C	.	PASS	END=4965682;ChrB=ch09;StartB=6875688;EndB=6875688;Parent=SYN56;VarType=ShV;DupType=.
ch09	4965720	DEL33507	CTCTCCCT	C	.	PASS	END=4965727;ChrB=ch09;StartB=6875726;EndB=6875726;Parent=SYN56;VarType=ShV;DupType=.
ch09	4965814	SNP33508	C	G	.	PASS	END=4965814;ChrB=ch09;StartB=6875813;EndB=6875813;Parent=SYN56;VarType=ShV;DupType=.
ch09	4965946	SNP33509	A	T	.	PASS	END=4965946;ChrB=ch09;StartB=6875945;EndB=6875945;Parent=SYN56;VarType=ShV;DupType=.
ch09	4966182	SNP33510	T	C	.	PASS	END=4966182;ChrB=ch09;StartB=6876181;EndB=6876181;Parent=SYN56;VarType=ShV;DupType=.
ch09	4966328	SNP33511	A	C	.	PASS	END=4966328;ChrB=ch09;StartB=6876327;EndB=6876327;Parent=SYN56;VarType=ShV;DupType=.
ch09	4966350	INS33512	T	TA	.	PASS	END=4966350;ChrB=ch09;StartB=6876349;EndB=6876350;Parent=SYN56;VarType=ShV;DupType=.
ch09	4966394	SNP33513	G	A	.	PASS	END=4966394;ChrB=ch09;StartB=6876394;EndB=6876394;Parent=SYN56;VarType=ShV;DupType=.
ch09	4966447	SNP33514	C	G	.	PASS	END=4966447;ChrB=ch09;StartB=6876447;EndB=6876447;Parent=SYN56;VarType=ShV;DupType=.
ch09	4966553	DEL33515	GA	G	.	PASS	END=4966554;ChrB=ch09;StartB=6876553;EndB=6876553;Parent=SYN56;VarType=ShV;DupType=.
ch09	4966565	SNP33516	A	G	.	PASS	END=4966565;ChrB=ch09;StartB=6876564;EndB=6876564;Parent=SYN56;VarType=ShV;DupType=.
ch09	4966566	SNP33517	C	A	.	PASS	END=4966566;ChrB=ch09;StartB=6876565;EndB=6876565;Parent=SYN56;VarType=ShV;DupType=.
ch09	4966567	SNP33518	T	C	.	PASS	END=4966567;ChrB=ch09;StartB=6876566;EndB=6876566;Parent=SYN56;VarType=ShV;DupType=.
ch09	4966569	SNP33519	C	G	.	PASS	END=4966569;ChrB=ch09;StartB=6876568;EndB=6876568;Parent=SYN56;VarType=ShV;DupType=.
ch09	4966687	SNP33520	A	T	.	PASS	END=4966687;ChrB=ch09;StartB=6876686;EndB=6876686;Parent=SYN56;VarType=ShV;DupType=.
ch09	4966738	SNP33521	A	T	.	PASS	END=4966738;ChrB=ch09;StartB=6876737;EndB=6876737;Parent=SYN56;VarType=ShV;DupType=.
ch09	4966786	SNP33522	T	C	.	PASS	END=4966786;ChrB=ch09;StartB=6876785;EndB=6876785;Parent=SYN56;VarType=ShV;DupType=.
ch09	4966864	SNP33523	G	C	.	PASS	END=4966864;ChrB=ch09;StartB=6876863;EndB=6876863;Parent=SYN56;VarType=ShV;DupType=.
ch09	4966880	SNP33524	G	C	.	PASS	END=4966880;ChrB=ch09;StartB=6876879;EndB=6876879;Parent=SYN56;VarType=ShV;DupType=.
ch09	4966893	INS33525	T	TTCTCATCC	.	PASS	END=4966893;ChrB=ch09;StartB=6876892;EndB=6876900;Parent=SYN56;VarType=ShV;DupType=.
ch09	4967189	SNP33526	T	C	.	PASS	END=4967189;ChrB=ch09;StartB=6877196;EndB=6877196;Parent=SYN56;VarType=ShV;DupType=.
ch09	4967196	SNP33527	C	T	.	PASS	END=4967196;ChrB=ch09;StartB=6877203;EndB=6877203;Parent=SYN56;VarType=ShV;DupType=.
ch09	4967197	SNP33528	C	T	.	PASS	END=4967197;ChrB=ch09;StartB=6877204;EndB=6877204;Parent=SYN56;VarType=ShV;DupType=.
ch09	4967211	DEL33529	CGT	C	.	PASS	END=4967213;ChrB=ch09;StartB=6877218;EndB=6877218;Parent=SYN56;VarType=ShV;DupType=.
ch09	4967214	SNP33530	C	T	.	PASS	END=4967214;ChrB=ch09;StartB=6877219;EndB=6877219;Parent=SYN56;VarType=ShV;DupType=.
ch09	4967222	INS33531	A	AACCATTCGACTCCAACGTCTGACTTCAAACCTCC	.	PASS	END=4967222;ChrB=ch09;StartB=6877227;EndB=6877261;Parent=SYN56;VarType=ShV;DupType=.
ch09	4967270	SNP33532	C	G	.	PASS	END=4967270;ChrB=ch09;StartB=6877309;EndB=6877309;Parent=SYN56;VarType=ShV;DupType=.
ch09	4967289	DEL33533	GA	G	.	PASS	END=4967290;ChrB=ch09;StartB=6877328;EndB=6877328;Parent=SYN56;VarType=ShV;DupType=.
ch09	4967297	SNP33534	T	A	.	PASS	END=4967297;ChrB=ch09;StartB=6877335;EndB=6877335;Parent=SYN56;VarType=ShV;DupType=.
ch09	4967332	SNP33535	G	T	.	PASS	END=4967332;ChrB=ch09;StartB=6877370;EndB=6877370;Parent=SYN56;VarType=ShV;DupType=.
ch09	4967475	DEL33536	AT	A	.	PASS	END=4967476;ChrB=ch09;StartB=6877513;EndB=6877513;Parent=SYN56;VarType=ShV;DupType=.
ch09	4967569	SNP33537	C	T	.	PASS	END=4967569;ChrB=ch09;StartB=6877606;EndB=6877606;Parent=SYN56;VarType=ShV;DupType=.
ch09	4967639	INS33538	T	TG	.	PASS	END=4967639;ChrB=ch09;StartB=6877676;EndB=6877677;Parent=SYN56;VarType=ShV;DupType=.
ch09	4967785	SNP33539	A	G	.	PASS	END=4967785;ChrB=ch09;StartB=6877823;EndB=6877823;Parent=SYN56;VarType=ShV;DupType=.
ch09	4967807	INS33540	C	CT	.	PASS	END=4967807;ChrB=ch09;StartB=6877845;EndB=6877846;Parent=SYN56;VarType=ShV;DupType=.
ch09	4967882	SNP33541	G	C	.	PASS	END=4967882;ChrB=ch09;StartB=6877921;EndB=6877921;Parent=SYN56;VarType=ShV;DupType=.
ch09	4967924	SNP33542	T	C	.	PASS	END=4967924;ChrB=ch09;StartB=6877963;EndB=6877963;Parent=SYN56;VarType=ShV;DupType=.
ch09	4967971	SNP33543	G	C	.	PASS	END=4967971;ChrB=ch09;StartB=6878010;EndB=6878010;Parent=SYN56;VarType=ShV;DupType=.
ch09	4968107	SNP33544	C	T	.	PASS	END=4968107;ChrB=ch09;StartB=6878146;EndB=6878146;Parent=SYN56;VarType=ShV;DupType=.
ch09	4968150	SNP33545	T	C	.	PASS	END=4968150;ChrB=ch09;StartB=6878189;EndB=6878189;Parent=SYN56;VarType=ShV;DupType=.
ch09	4968216	SNP33546	T	A	.	PASS	END=4968216;ChrB=ch09;StartB=6878255;EndB=6878255;Parent=SYN56;VarType=ShV;DupType=.
ch09	4968222	SNP33547	A	T	.	PASS	END=4968222;ChrB=ch09;StartB=6878261;EndB=6878261;Parent=SYN56;VarType=ShV;DupType=.
ch09	4968404	SNP33548	A	G	.	PASS	END=4968404;ChrB=ch09;StartB=6878443;EndB=6878443;Parent=SYN56;VarType=ShV;DupType=.
ch09	4968495	SNP33549	G	T	.	PASS	END=4968495;ChrB=ch09;StartB=6878534;EndB=6878534;Parent=SYN56;VarType=ShV;DupType=.
ch09	4968577	SNP33550	A	G	.	PASS	END=4968577;ChrB=ch09;StartB=6878616;EndB=6878616;Parent=SYN56;VarType=ShV;DupType=.
ch09	4968602	SNP33551	C	T	.	PASS	END=4968602;ChrB=ch09;StartB=6878641;EndB=6878641;Parent=SYN56;VarType=ShV;DupType=.
ch09	4968779	DEL33552	ATGG	A	.	PASS	END=4968782;ChrB=ch09;StartB=6878818;EndB=6878818;Parent=SYN56;VarType=ShV;DupType=.
ch09	4968840	SNP33553	T	A	.	PASS	END=4968840;ChrB=ch09;StartB=6878876;EndB=6878876;Parent=SYN56;VarType=ShV;DupType=.
ch09	4968851	SNP33554	G	A	.	PASS	END=4968851;ChrB=ch09;StartB=6878887;EndB=6878887;Parent=SYN56;VarType=ShV;DupType=.
ch09	4969101	SNP33555	T	A	.	PASS	END=4969101;ChrB=ch09;StartB=6879137;EndB=6879137;Parent=SYN56;VarType=ShV;DupType=.
ch09	4969138	SNP33556	T	C	.	PASS	END=4969138;ChrB=ch09;StartB=6879174;EndB=6879174;Parent=SYN56;VarType=ShV;DupType=.
ch09	4969363	SNP33557	A	G	.	PASS	END=4969363;ChrB=ch09;StartB=6879399;EndB=6879399;Parent=SYN56;VarType=ShV;DupType=.
ch09	4969398	SNP33558	G	A	.	PASS	END=4969398;ChrB=ch09;StartB=6879434;EndB=6879434;Parent=SYN56;VarType=ShV;DupType=.
ch09	4969574	SNP33559	C	T	.	PASS	END=4969574;ChrB=ch09;StartB=6879610;EndB=6879610;Parent=SYN56;VarType=ShV;DupType=.
ch09	4969788	SNP33560	C	T	.	PASS	END=4969788;ChrB=ch09;StartB=6879824;EndB=6879824;Parent=SYN56;VarType=ShV;DupType=.
ch09	4969790	DEL33561	AAT	A	.	PASS	END=4969792;ChrB=ch09;StartB=6879826;EndB=6879826;Parent=SYN56;VarType=ShV;DupType=.
ch09	4969804	SNP33562	A	T	.	PASS	END=4969804;ChrB=ch09;StartB=6879838;EndB=6879838;Parent=SYN56;VarType=ShV;DupType=.
ch09	4969845	SNP33563	G	T	.	PASS	END=4969845;ChrB=ch09;StartB=6879879;EndB=6879879;Parent=SYN56;VarType=ShV;DupType=.
ch09	4969889	INS33564	C	CT	.	PASS	END=4969889;ChrB=ch09;StartB=6879923;EndB=6879924;Parent=SYN56;VarType=ShV;DupType=.
ch09	4969910	SNP33565	G	A	.	PASS	END=4969910;ChrB=ch09;StartB=6879945;EndB=6879945;Parent=SYN56;VarType=ShV;DupType=.
ch09	4969999	INS33566	C	CT	.	PASS	END=4969999;ChrB=ch09;StartB=6880034;EndB=6880035;Parent=SYN56;VarType=ShV;DupType=.
ch09	4970006	SNP33567	T	C	.	PASS	END=4970006;ChrB=ch09;StartB=6880042;EndB=6880042;Parent=SYN56;VarType=ShV;DupType=.
ch09	4970052	HDR191	N	<HDR>	.	PASS	END=5008032;ChrB=ch09;StartB=6880088;EndB=6880112;Parent=SYN56;VarType=ShV;DupType=.
ch09	5008033	SYNAL223	N	<SYNAL>	.	PASS	END=5018535;ChrB=ch09;StartB=6880113;EndB=6890756;Parent=SYN56;VarType=.;DupType=.
ch09	5008063	SNP33568	A	C	.	PASS	END=5008063;ChrB=ch09;StartB=6880143;EndB=6880143;Parent=SYN56;VarType=ShV;DupType=.
ch09	5008070	SNP33569	G	A	.	PASS	END=5008070;ChrB=ch09;StartB=6880150;EndB=6880150;Parent=SYN56;VarType=ShV;DupType=.
ch09	5008072	SNP33570	C	A	.	PASS	END=5008072;ChrB=ch09;StartB=6880152;EndB=6880152;Parent=SYN56;VarType=ShV;DupType=.
ch09	5008081	SNP33571	C	T	.	PASS	END=5008081;ChrB=ch09;StartB=6880161;EndB=6880161;Parent=SYN56;VarType=ShV;DupType=.
ch09	5008085	SNP33572	T	C	.	PASS	END=5008085;ChrB=ch09;StartB=6880165;EndB=6880165;Parent=SYN56;VarType=ShV;DupType=.
ch09	5008103	SNP33573	A	G	.	PASS	END=5008103;ChrB=ch09;StartB=6880183;EndB=6880183;Parent=SYN56;VarType=ShV;DupType=.
ch09	5008127	SNP33574	C	A	.	PASS	END=5008127;ChrB=ch09;StartB=6880207;EndB=6880207;Parent=SYN56;VarType=ShV;DupType=.
ch09	5008143	SNP33575	G	A	.	PASS	END=5008143;ChrB=ch09;StartB=6880223;EndB=6880223;Parent=SYN56;VarType=ShV;DupType=.
ch09	5008167	SNP33576	T	C	.	PASS	END=5008167;ChrB=ch09;StartB=6880247;EndB=6880247;Parent=SYN56;VarType=ShV;DupType=.
ch09	5008173	SNP33577	G	A	.	PASS	END=5008173;ChrB=ch09;StartB=6880253;EndB=6880253;Parent=SYN56;VarType=ShV;DupType=.
ch09	5008185	SNP33578	T	C	.	PASS	END=5008185;ChrB=ch09;StartB=6880265;EndB=6880265;Parent=SYN56;VarType=ShV;DupType=.
ch09	5008195	SNP33579	T	C	.	PASS	END=5008195;ChrB=ch09;StartB=6880275;EndB=6880275;Parent=SYN56;VarType=ShV;DupType=.
ch09	5008238	SNP33580	G	T	.	PASS	END=5008238;ChrB=ch09;StartB=6880318;EndB=6880318;Parent=SYN56;VarType=ShV;DupType=.
ch09	5008248	SNP33581	G	A	.	PASS	END=5008248;ChrB=ch09;StartB=6880328;EndB=6880328;Parent=SYN56;VarType=ShV;DupType=.
ch09	5008296	SNP33582	T	G	.	PASS	END=5008296;ChrB=ch09;StartB=6880376;EndB=6880376;Parent=SYN56;VarType=ShV;DupType=.
ch09	5008297	SNP33583	C	A	.	PASS	END=5008297;ChrB=ch09;StartB=6880377;EndB=6880377;Parent=SYN56;VarType=ShV;DupType=.
ch09	5008342	DEL33584	TCCTCCTTGGGG	T	.	PASS	END=5008353;ChrB=ch09;StartB=6880422;EndB=6880422;Parent=SYN56;VarType=ShV;DupType=.
ch09	5008372	SNP33585	G	A	.	PASS	END=5008372;ChrB=ch09;StartB=6880441;EndB=6880441;Parent=SYN56;VarType=ShV;DupType=.
ch09	5008384	SNP33586	A	C	.	PASS	END=5008384;ChrB=ch09;StartB=6880453;EndB=6880453;Parent=SYN56;VarType=ShV;DupType=.
ch09	5008423	SNP33587	T	G	.	PASS	END=5008423;ChrB=ch09;StartB=6880492;EndB=6880492;Parent=SYN56;VarType=ShV;DupType=.
ch09	5008444	SNP33588	C	T	.	PASS	END=5008444;ChrB=ch09;StartB=6880513;EndB=6880513;Parent=SYN56;VarType=ShV;DupType=.
ch09	5008446	INS33589	C	CAAAAAA	.	PASS	END=5008446;ChrB=ch09;StartB=6880515;EndB=6880521;Parent=SYN56;VarType=ShV;DupType=.
ch09	5008487	SNP33590	T	C	.	PASS	END=5008487;ChrB=ch09;StartB=6880562;EndB=6880562;Parent=SYN56;VarType=ShV;DupType=.
ch09	5008515	SNP33591	G	C	.	PASS	END=5008515;ChrB=ch09;StartB=6880590;EndB=6880590;Parent=SYN56;VarType=ShV;DupType=.
ch09	5008519	SNP33592	A	C	.	PASS	END=5008519;ChrB=ch09;StartB=6880594;EndB=6880594;Parent=SYN56;VarType=ShV;DupType=.
ch09	5008537	SNP33593	G	A	.	PASS	END=5008537;ChrB=ch09;StartB=6880612;EndB=6880612;Parent=SYN56;VarType=ShV;DupType=.
ch09	5008556	SNP33594	A	C	.	PASS	END=5008556;ChrB=ch09;StartB=6880631;EndB=6880631;Parent=SYN56;VarType=ShV;DupType=.
ch09	5008561	SNP33595	A	C	.	PASS	END=5008561;ChrB=ch09;StartB=6880636;EndB=6880636;Parent=SYN56;VarType=ShV;DupType=.
ch09	5008623	SNP33596	C	A	.	PASS	END=5008623;ChrB=ch09;StartB=6880698;EndB=6880698;Parent=SYN56;VarType=ShV;DupType=.
ch09	5008660	SNP33597	T	G	.	PASS	END=5008660;ChrB=ch09;StartB=6880735;EndB=6880735;Parent=SYN56;VarType=ShV;DupType=.
ch09	5008698	SNP33598	T	G	.	PASS	END=5008698;ChrB=ch09;StartB=6880773;EndB=6880773;Parent=SYN56;VarType=ShV;DupType=.
ch09	5008702	SNP33599	A	G	.	PASS	END=5008702;ChrB=ch09;StartB=6880777;EndB=6880777;Parent=SYN56;VarType=ShV;DupType=.
ch09	5008749	SNP33600	T	C	.	PASS	END=5008749;ChrB=ch09;StartB=6880824;EndB=6880824;Parent=SYN56;VarType=ShV;DupType=.
ch09	5008759	SNP33601	T	G	.	PASS	END=5008759;ChrB=ch09;StartB=6880834;EndB=6880834;Parent=SYN56;VarType=ShV;DupType=.
ch09	5008760	SNP33602	T	C	.	PASS	END=5008760;ChrB=ch09;StartB=6880835;EndB=6880835;Parent=SYN56;VarType=ShV;DupType=.
ch09	5008779	SNP33603	T	G	.	PASS	END=5008779;ChrB=ch09;StartB=6880854;EndB=6880854;Parent=SYN56;VarType=ShV;DupType=.
ch09	5008782	SNP33604	A	C	.	PASS	END=5008782;ChrB=ch09;StartB=6880857;EndB=6880857;Parent=SYN56;VarType=ShV;DupType=.
ch09	5008790	SNP33605	G	T	.	PASS	END=5008790;ChrB=ch09;StartB=6880865;EndB=6880865;Parent=SYN56;VarType=ShV;DupType=.
ch09	5008808	SNP33606	A	C	.	PASS	END=5008808;ChrB=ch09;StartB=6880883;EndB=6880883;Parent=SYN56;VarType=ShV;DupType=.
ch09	5008829	INS33607	T	TTC	.	PASS	END=5008829;ChrB=ch09;StartB=6880904;EndB=6880906;Parent=SYN56;VarType=ShV;DupType=.
ch09	5008909	SNP33608	G	A	.	PASS	END=5008909;ChrB=ch09;StartB=6880986;EndB=6880986;Parent=SYN56;VarType=ShV;DupType=.
ch09	5008914	SNP33609	C	A	.	PASS	END=5008914;ChrB=ch09;StartB=6880991;EndB=6880991;Parent=SYN56;VarType=ShV;DupType=.
ch09	5008923	SNP33610	A	T	.	PASS	END=5008923;ChrB=ch09;StartB=6881000;EndB=6881000;Parent=SYN56;VarType=ShV;DupType=.
ch09	5008984	SNP33611	T	G	.	PASS	END=5008984;ChrB=ch09;StartB=6881061;EndB=6881061;Parent=SYN56;VarType=ShV;DupType=.
ch09	5008985	SNP33612	A	T	.	PASS	END=5008985;ChrB=ch09;StartB=6881062;EndB=6881062;Parent=SYN56;VarType=ShV;DupType=.
ch09	5008992	SNP33613	T	C	.	PASS	END=5008992;ChrB=ch09;StartB=6881069;EndB=6881069;Parent=SYN56;VarType=ShV;DupType=.
ch09	5008994	SNP33614	G	A	.	PASS	END=5008994;ChrB=ch09;StartB=6881071;EndB=6881071;Parent=SYN56;VarType=ShV;DupType=.
ch09	5009010	SNP33615	T	C	.	PASS	END=5009010;ChrB=ch09;StartB=6881087;EndB=6881087;Parent=SYN56;VarType=ShV;DupType=.
ch09	5009047	SNP33616	A	C	.	PASS	END=5009047;ChrB=ch09;StartB=6881124;EndB=6881124;Parent=SYN56;VarType=ShV;DupType=.
ch09	5009115	INS33617	A	AT	.	PASS	END=5009115;ChrB=ch09;StartB=6881192;EndB=6881193;Parent=SYN56;VarType=ShV;DupType=.
ch09	5009127	SNP33618	A	C	.	PASS	END=5009127;ChrB=ch09;StartB=6881205;EndB=6881205;Parent=SYN56;VarType=ShV;DupType=.
ch09	5009192	SNP33619	G	A	.	PASS	END=5009192;ChrB=ch09;StartB=6881270;EndB=6881270;Parent=SYN56;VarType=ShV;DupType=.
ch09	5009228	SNP33620	G	A	.	PASS	END=5009228;ChrB=ch09;StartB=6881306;EndB=6881306;Parent=SYN56;VarType=ShV;DupType=.
ch09	5009302	SNP33621	T	C	.	PASS	END=5009302;ChrB=ch09;StartB=6881380;EndB=6881380;Parent=SYN56;VarType=ShV;DupType=.
ch09	5009313	SNP33622	A	T	.	PASS	END=5009313;ChrB=ch09;StartB=6881391;EndB=6881391;Parent=SYN56;VarType=ShV;DupType=.
ch09	5009344	SNP33623	G	A	.	PASS	END=5009344;ChrB=ch09;StartB=6881422;EndB=6881422;Parent=SYN56;VarType=ShV;DupType=.
ch09	5009353	SNP33624	T	C	.	PASS	END=5009353;ChrB=ch09;StartB=6881431;EndB=6881431;Parent=SYN56;VarType=ShV;DupType=.
ch09	5009403	SNP33625	C	T	.	PASS	END=5009403;ChrB=ch09;StartB=6881481;EndB=6881481;Parent=SYN56;VarType=ShV;DupType=.
ch09	5009416	SNP33626	A	G	.	PASS	END=5009416;ChrB=ch09;StartB=6881494;EndB=6881494;Parent=SYN56;VarType=ShV;DupType=.
ch09	5009428	SNP33627	T	G	.	PASS	END=5009428;ChrB=ch09;StartB=6881506;EndB=6881506;Parent=SYN56;VarType=ShV;DupType=.
ch09	5009548	SNP33628	A	G	.	PASS	END=5009548;ChrB=ch09;StartB=6881626;EndB=6881626;Parent=SYN56;VarType=ShV;DupType=.
ch09	5009578	SNP33629	G	A	.	PASS	END=5009578;ChrB=ch09;StartB=6881656;EndB=6881656;Parent=SYN56;VarType=ShV;DupType=.
ch09	5009589	INS33630	T	TA	.	PASS	END=5009589;ChrB=ch09;StartB=6881667;EndB=6881668;Parent=SYN56;VarType=ShV;DupType=.
ch09	5009767	SNP33631	A	G	.	PASS	END=5009767;ChrB=ch09;StartB=6881846;EndB=6881846;Parent=SYN56;VarType=ShV;DupType=.
ch09	5009792	SNP33632	A	G	.	PASS	END=5009792;ChrB=ch09;StartB=6881871;EndB=6881871;Parent=SYN56;VarType=ShV;DupType=.
ch09	5009834	SNP33633	C	A	.	PASS	END=5009834;ChrB=ch09;StartB=6881913;EndB=6881913;Parent=SYN56;VarType=ShV;DupType=.
ch09	5009838	SNP33634	T	C	.	PASS	END=5009838;ChrB=ch09;StartB=6881917;EndB=6881917;Parent=SYN56;VarType=ShV;DupType=.
ch09	5009867	SNP33635	T	G	.	PASS	END=5009867;ChrB=ch09;StartB=6881946;EndB=6881946;Parent=SYN56;VarType=ShV;DupType=.
ch09	5009910	SNP33636	T	C	.	PASS	END=5009910;ChrB=ch09;StartB=6881989;EndB=6881989;Parent=SYN56;VarType=ShV;DupType=.
ch09	5009993	SNP33637	A	C	.	PASS	END=5009993;ChrB=ch09;StartB=6882072;EndB=6882072;Parent=SYN56;VarType=ShV;DupType=.
ch09	5009994	SNP33638	G	T	.	PASS	END=5009994;ChrB=ch09;StartB=6882073;EndB=6882073;Parent=SYN56;VarType=ShV;DupType=.
ch09	5010163	SNP33639	G	T	.	PASS	END=5010163;ChrB=ch09;StartB=6882242;EndB=6882242;Parent=SYN56;VarType=ShV;DupType=.
ch09	5010174	SNP33640	T	G	.	PASS	END=5010174;ChrB=ch09;StartB=6882253;EndB=6882253;Parent=SYN56;VarType=ShV;DupType=.
ch09	5010187	SNP33641	G	T	.	PASS	END=5010187;ChrB=ch09;StartB=6882266;EndB=6882266;Parent=SYN56;VarType=ShV;DupType=.
ch09	5010256	SNP33642	G	C	.	PASS	END=5010256;ChrB=ch09;StartB=6882335;EndB=6882335;Parent=SYN56;VarType=ShV;DupType=.
ch09	5010280	SNP33643	A	C	.	PASS	END=5010280;ChrB=ch09;StartB=6882359;EndB=6882359;Parent=SYN56;VarType=ShV;DupType=.
ch09	5010313	INS33644	G	GCAACATTTGAATCCTTACACCTATGTTTAGGAAACATGCATTCTTTAGCTATCTCTAACACTTCTTCAAAACATTTCAAGCTAAAA	.	PASS	END=5010313;ChrB=ch09;StartB=6882392;EndB=6882478;Parent=SYN56;VarType=ShV;DupType=.
ch09	5010387	SNP33645	C	A	.	PASS	END=5010387;ChrB=ch09;StartB=6882552;EndB=6882552;Parent=SYN56;VarType=ShV;DupType=.
ch09	5010392	SNP33646	C	T	.	PASS	END=5010392;ChrB=ch09;StartB=6882557;EndB=6882557;Parent=SYN56;VarType=ShV;DupType=.
ch09	5010413	SNP33647	A	G	.	PASS	END=5010413;ChrB=ch09;StartB=6882578;EndB=6882578;Parent=SYN56;VarType=ShV;DupType=.
ch09	5010442	DEL33648	GC	G	.	PASS	END=5010443;ChrB=ch09;StartB=6882607;EndB=6882607;Parent=SYN56;VarType=ShV;DupType=.
ch09	5010490	SNP33649	A	T	.	PASS	END=5010490;ChrB=ch09;StartB=6882654;EndB=6882654;Parent=SYN56;VarType=ShV;DupType=.
ch09	5010565	SNP33650	G	C	.	PASS	END=5010565;ChrB=ch09;StartB=6882729;EndB=6882729;Parent=SYN56;VarType=ShV;DupType=.
ch09	5010583	INS33651	T	TAC	.	PASS	END=5010583;ChrB=ch09;StartB=6882747;EndB=6882749;Parent=SYN56;VarType=ShV;DupType=.
ch09	5010652	INS33652	G	GT	.	PASS	END=5010652;ChrB=ch09;StartB=6882818;EndB=6882819;Parent=SYN56;VarType=ShV;DupType=.
ch09	5010691	SNP33653	G	A	.	PASS	END=5010691;ChrB=ch09;StartB=6882858;EndB=6882858;Parent=SYN56;VarType=ShV;DupType=.
ch09	5010712	SNP33654	C	A	.	PASS	END=5010712;ChrB=ch09;StartB=6882879;EndB=6882879;Parent=SYN56;VarType=ShV;DupType=.
ch09	5010751	SNP33655	A	C	.	PASS	END=5010751;ChrB=ch09;StartB=6882918;EndB=6882918;Parent=SYN56;VarType=ShV;DupType=.
ch09	5010798	SNP33656	G	C	.	PASS	END=5010798;ChrB=ch09;StartB=6882965;EndB=6882965;Parent=SYN56;VarType=ShV;DupType=.
ch09	5010841	SNP33657	G	A	.	PASS	END=5010841;ChrB=ch09;StartB=6883008;EndB=6883008;Parent=SYN56;VarType=ShV;DupType=.
ch09	5010852	SNP33658	T	C	.	PASS	END=5010852;ChrB=ch09;StartB=6883019;EndB=6883019;Parent=SYN56;VarType=ShV;DupType=.
ch09	5010871	SNP33659	C	T	.	PASS	END=5010871;ChrB=ch09;StartB=6883038;EndB=6883038;Parent=SYN56;VarType=ShV;DupType=.
ch09	5010879	SNP33660	A	C	.	PASS	END=5010879;ChrB=ch09;StartB=6883046;EndB=6883046;Parent=SYN56;VarType=ShV;DupType=.
ch09	5010885	SNP33661	G	T	.	PASS	END=5010885;ChrB=ch09;StartB=6883052;EndB=6883052;Parent=SYN56;VarType=ShV;DupType=.
ch09	5010886	SNP33662	G	T	.	PASS	END=5010886;ChrB=ch09;StartB=6883053;EndB=6883053;Parent=SYN56;VarType=ShV;DupType=.
ch09	5010950	SNP33663	T	A	.	PASS	END=5010950;ChrB=ch09;StartB=6883117;EndB=6883117;Parent=SYN56;VarType=ShV;DupType=.
ch09	5010953	SNP33664	C	A	.	PASS	END=5010953;ChrB=ch09;StartB=6883120;EndB=6883120;Parent=SYN56;VarType=ShV;DupType=.
ch09	5010965	SNP33665	C	T	.	PASS	END=5010965;ChrB=ch09;StartB=6883132;EndB=6883132;Parent=SYN56;VarType=ShV;DupType=.
ch09	5011040	SNP33666	T	G	.	PASS	END=5011040;ChrB=ch09;StartB=6883207;EndB=6883207;Parent=SYN56;VarType=ShV;DupType=.
ch09	5011076	SNP33667	A	G	.	PASS	END=5011076;ChrB=ch09;StartB=6883243;EndB=6883243;Parent=SYN56;VarType=ShV;DupType=.
ch09	5011092	SNP33668	T	C	.	PASS	END=5011092;ChrB=ch09;StartB=6883259;EndB=6883259;Parent=SYN56;VarType=ShV;DupType=.
ch09	5011105	SNP33669	T	A	.	PASS	END=5011105;ChrB=ch09;StartB=6883272;EndB=6883272;Parent=SYN56;VarType=ShV;DupType=.
ch09	5011109	SNP33670	T	A	.	PASS	END=5011109;ChrB=ch09;StartB=6883276;EndB=6883276;Parent=SYN56;VarType=ShV;DupType=.
ch09	5011112	SNP33671	T	C	.	PASS	END=5011112;ChrB=ch09;StartB=6883279;EndB=6883279;Parent=SYN56;VarType=ShV;DupType=.
ch09	5011152	SNP33672	C	G	.	PASS	END=5011152;ChrB=ch09;StartB=6883319;EndB=6883319;Parent=SYN56;VarType=ShV;DupType=.
ch09	5011179	SNP33673	G	T	.	PASS	END=5011179;ChrB=ch09;StartB=6883346;EndB=6883346;Parent=SYN56;VarType=ShV;DupType=.
ch09	5011228	SNP33674	T	C	.	PASS	END=5011228;ChrB=ch09;StartB=6883395;EndB=6883395;Parent=SYN56;VarType=ShV;DupType=.
ch09	5011259	SNP33675	A	C	.	PASS	END=5011259;ChrB=ch09;StartB=6883426;EndB=6883426;Parent=SYN56;VarType=ShV;DupType=.
ch09	5011283	SNP33676	C	T	.	PASS	END=5011283;ChrB=ch09;StartB=6883450;EndB=6883450;Parent=SYN56;VarType=ShV;DupType=.
ch09	5011295	SNP33677	T	G	.	PASS	END=5011295;ChrB=ch09;StartB=6883462;EndB=6883462;Parent=SYN56;VarType=ShV;DupType=.
ch09	5011368	SNP33678	T	G	.	PASS	END=5011368;ChrB=ch09;StartB=6883535;EndB=6883535;Parent=SYN56;VarType=ShV;DupType=.
ch09	5011373	INS33679	A	AT	.	PASS	END=5011373;ChrB=ch09;StartB=6883540;EndB=6883541;Parent=SYN56;VarType=ShV;DupType=.
ch09	5011466	DEL33680	TA	T	.	PASS	END=5011467;ChrB=ch09;StartB=6883634;EndB=6883634;Parent=SYN56;VarType=ShV;DupType=.
ch09	5011479	SNP33681	G	A	.	PASS	END=5011479;ChrB=ch09;StartB=6883646;EndB=6883646;Parent=SYN56;VarType=ShV;DupType=.
ch09	5011484	SNP33682	G	A	.	PASS	END=5011484;ChrB=ch09;StartB=6883651;EndB=6883651;Parent=SYN56;VarType=ShV;DupType=.
ch09	5011515	SNP33683	A	G	.	PASS	END=5011515;ChrB=ch09;StartB=6883682;EndB=6883682;Parent=SYN56;VarType=ShV;DupType=.
ch09	5011575	SNP33684	A	G	.	PASS	END=5011575;ChrB=ch09;StartB=6883742;EndB=6883742;Parent=SYN56;VarType=ShV;DupType=.
ch09	5011613	INS33685	A	AT	.	PASS	END=5011613;ChrB=ch09;StartB=6883780;EndB=6883781;Parent=SYN56;VarType=ShV;DupType=.
ch09	5011625	SNP33686	A	T	.	PASS	END=5011625;ChrB=ch09;StartB=6883793;EndB=6883793;Parent=SYN56;VarType=ShV;DupType=.
ch09	5011653	INS33687	T	TA	.	PASS	END=5011653;ChrB=ch09;StartB=6883821;EndB=6883822;Parent=SYN56;VarType=ShV;DupType=.
ch09	5011702	SNP33688	A	T	.	PASS	END=5011702;ChrB=ch09;StartB=6883871;EndB=6883871;Parent=SYN56;VarType=ShV;DupType=.
ch09	5011705	SNP33689	A	T	.	PASS	END=5011705;ChrB=ch09;StartB=6883874;EndB=6883874;Parent=SYN56;VarType=ShV;DupType=.
ch09	5011723	SNP33690	C	T	.	PASS	END=5011723;ChrB=ch09;StartB=6883892;EndB=6883892;Parent=SYN56;VarType=ShV;DupType=.
ch09	5011731	SNP33691	A	C	.	PASS	END=5011731;ChrB=ch09;StartB=6883900;EndB=6883900;Parent=SYN56;VarType=ShV;DupType=.
ch09	5011795	SNP33692	C	A	.	PASS	END=5011795;ChrB=ch09;StartB=6883964;EndB=6883964;Parent=SYN56;VarType=ShV;DupType=.
ch09	5011828	INS33693	G	GA	.	PASS	END=5011828;ChrB=ch09;StartB=6883997;EndB=6883998;Parent=SYN56;VarType=ShV;DupType=.
ch09	5011840	SNP33694	T	C	.	PASS	END=5011840;ChrB=ch09;StartB=6884010;EndB=6884010;Parent=SYN56;VarType=ShV;DupType=.
ch09	5011849	SNP33695	T	C	.	PASS	END=5011849;ChrB=ch09;StartB=6884019;EndB=6884019;Parent=SYN56;VarType=ShV;DupType=.
ch09	5011864	SNP33696	A	T	.	PASS	END=5011864;ChrB=ch09;StartB=6884034;EndB=6884034;Parent=SYN56;VarType=ShV;DupType=.
ch09	5011888	SNP33697	C	T	.	PASS	END=5011888;ChrB=ch09;StartB=6884058;EndB=6884058;Parent=SYN56;VarType=ShV;DupType=.
ch09	5011890	SNP33698	T	G	.	PASS	END=5011890;ChrB=ch09;StartB=6884060;EndB=6884060;Parent=SYN56;VarType=ShV;DupType=.
ch09	5011917	SNP33699	A	T	.	PASS	END=5011917;ChrB=ch09;StartB=6884087;EndB=6884087;Parent=SYN56;VarType=ShV;DupType=.
ch09	5011950	INS33700	G	GAA	.	PASS	END=5011950;ChrB=ch09;StartB=6884120;EndB=6884122;Parent=SYN56;VarType=ShV;DupType=.
ch09	5011985	SNP33701	A	T	.	PASS	END=5011985;ChrB=ch09;StartB=6884157;EndB=6884157;Parent=SYN56;VarType=ShV;DupType=.
ch09	5011987	INS33702	A	AATATAATTTT	.	PASS	END=5011987;ChrB=ch09;StartB=6884159;EndB=6884169;Parent=SYN56;VarType=ShV;DupType=.
ch09	5012000	SNP33703	A	G	.	PASS	END=5012000;ChrB=ch09;StartB=6884182;EndB=6884182;Parent=SYN56;VarType=ShV;DupType=.
ch09	5012021	SNP33704	T	G	.	PASS	END=5012021;ChrB=ch09;StartB=6884203;EndB=6884203;Parent=SYN56;VarType=ShV;DupType=.
ch09	5012032	DEL33705	GA	G	.	PASS	END=5012033;ChrB=ch09;StartB=6884214;EndB=6884214;Parent=SYN56;VarType=ShV;DupType=.
ch09	5012047	SNP33706	G	A	.	PASS	END=5012047;ChrB=ch09;StartB=6884228;EndB=6884228;Parent=SYN56;VarType=ShV;DupType=.
ch09	5012048	SNP33707	T	A	.	PASS	END=5012048;ChrB=ch09;StartB=6884229;EndB=6884229;Parent=SYN56;VarType=ShV;DupType=.
ch09	5012087	SNP33708	C	A	.	PASS	END=5012087;ChrB=ch09;StartB=6884268;EndB=6884268;Parent=SYN56;VarType=ShV;DupType=.
ch09	5012096	SNP33709	C	T	.	PASS	END=5012096;ChrB=ch09;StartB=6884277;EndB=6884277;Parent=SYN56;VarType=ShV;DupType=.
ch09	5012112	SNP33710	C	T	.	PASS	END=5012112;ChrB=ch09;StartB=6884293;EndB=6884293;Parent=SYN56;VarType=ShV;DupType=.
ch09	5012125	SNP33711	T	A	.	PASS	END=5012125;ChrB=ch09;StartB=6884306;EndB=6884306;Parent=SYN56;VarType=ShV;DupType=.
ch09	5012150	SNP33712	A	T	.	PASS	END=5012150;ChrB=ch09;StartB=6884331;EndB=6884331;Parent=SYN56;VarType=ShV;DupType=.
ch09	5012170	INS33713	T	TTAA	.	PASS	END=5012170;ChrB=ch09;StartB=6884351;EndB=6884354;Parent=SYN56;VarType=ShV;DupType=.
ch09	5012186	SNP33714	G	A	.	PASS	END=5012186;ChrB=ch09;StartB=6884370;EndB=6884370;Parent=SYN56;VarType=ShV;DupType=.
ch09	5012207	SNP33715	G	A	.	PASS	END=5012207;ChrB=ch09;StartB=6884391;EndB=6884391;Parent=SYN56;VarType=ShV;DupType=.
ch09	5012260	SNP33716	A	T	.	PASS	END=5012260;ChrB=ch09;StartB=6884444;EndB=6884444;Parent=SYN56;VarType=ShV;DupType=.
ch09	5012316	DEL33717	AT	A	.	PASS	END=5012317;ChrB=ch09;StartB=6884500;EndB=6884500;Parent=SYN56;VarType=ShV;DupType=.
ch09	5012327	SNP33718	T	A	.	PASS	END=5012327;ChrB=ch09;StartB=6884510;EndB=6884510;Parent=SYN56;VarType=ShV;DupType=.
ch09	5012329	SNP33719	T	A	.	PASS	END=5012329;ChrB=ch09;StartB=6884512;EndB=6884512;Parent=SYN56;VarType=ShV;DupType=.
ch09	5012392	INS33720	C	CA	.	PASS	END=5012392;ChrB=ch09;StartB=6884575;EndB=6884576;Parent=SYN56;VarType=ShV;DupType=.
ch09	5012397	SNP33721	A	G	.	PASS	END=5012397;ChrB=ch09;StartB=6884581;EndB=6884581;Parent=SYN56;VarType=ShV;DupType=.
ch09	5012435	SNP33722	G	A	.	PASS	END=5012435;ChrB=ch09;StartB=6884619;EndB=6884619;Parent=SYN56;VarType=ShV;DupType=.
ch09	5012436	SNP33723	G	A	.	PASS	END=5012436;ChrB=ch09;StartB=6884620;EndB=6884620;Parent=SYN56;VarType=ShV;DupType=.
ch09	5012445	SNP33724	G	T	.	PASS	END=5012445;ChrB=ch09;StartB=6884629;EndB=6884629;Parent=SYN56;VarType=ShV;DupType=.
ch09	5012472	SNP33725	G	T	.	PASS	END=5012472;ChrB=ch09;StartB=6884656;EndB=6884656;Parent=SYN56;VarType=ShV;DupType=.
ch09	5012482	SNP33726	T	A	.	PASS	END=5012482;ChrB=ch09;StartB=6884666;EndB=6884666;Parent=SYN56;VarType=ShV;DupType=.
ch09	5012536	SNP33727	G	A	.	PASS	END=5012536;ChrB=ch09;StartB=6884720;EndB=6884720;Parent=SYN56;VarType=ShV;DupType=.
ch09	5012609	SNP33728	T	C	.	PASS	END=5012609;ChrB=ch09;StartB=6884793;EndB=6884793;Parent=SYN56;VarType=ShV;DupType=.
ch09	5012614	INS33729	T	TTTTTAAA	.	PASS	END=5012614;ChrB=ch09;StartB=6884798;EndB=6884805;Parent=SYN56;VarType=ShV;DupType=.
ch09	5012642	SNP33730	T	C	.	PASS	END=5012642;ChrB=ch09;StartB=6884833;EndB=6884833;Parent=SYN56;VarType=ShV;DupType=.
ch09	5012649	DEL33731	TG	T	.	PASS	END=5012650;ChrB=ch09;StartB=6884840;EndB=6884840;Parent=SYN56;VarType=ShV;DupType=.
ch09	5012655	SNP33732	G	A	.	PASS	END=5012655;ChrB=ch09;StartB=6884845;EndB=6884845;Parent=SYN56;VarType=ShV;DupType=.
ch09	5012656	SNP33733	G	A	.	PASS	END=5012656;ChrB=ch09;StartB=6884846;EndB=6884846;Parent=SYN56;VarType=ShV;DupType=.
ch09	5012714	SNP33734	G	A	.	PASS	END=5012714;ChrB=ch09;StartB=6884904;EndB=6884904;Parent=SYN56;VarType=ShV;DupType=.
ch09	5012758	SNP33735	G	A	.	PASS	END=5012758;ChrB=ch09;StartB=6884948;EndB=6884948;Parent=SYN56;VarType=ShV;DupType=.
ch09	5012845	SNP33736	A	G	.	PASS	END=5012845;ChrB=ch09;StartB=6885035;EndB=6885035;Parent=SYN56;VarType=ShV;DupType=.
ch09	5012976	SNP33737	A	T	.	PASS	END=5012976;ChrB=ch09;StartB=6885166;EndB=6885166;Parent=SYN56;VarType=ShV;DupType=.
ch09	5012977	SNP33738	A	T	.	PASS	END=5012977;ChrB=ch09;StartB=6885167;EndB=6885167;Parent=SYN56;VarType=ShV;DupType=.
ch09	5013067	SNP33739	A	T	.	PASS	END=5013067;ChrB=ch09;StartB=6885257;EndB=6885257;Parent=SYN56;VarType=ShV;DupType=.
ch09	5013129	SNP33740	C	A	.	PASS	END=5013129;ChrB=ch09;StartB=6885319;EndB=6885319;Parent=SYN56;VarType=ShV;DupType=.
ch09	5013134	INS33741	T	TAA	.	PASS	END=5013134;ChrB=ch09;StartB=6885324;EndB=6885326;Parent=SYN56;VarType=ShV;DupType=.
ch09	5013137	SNP33742	G	A	.	PASS	END=5013137;ChrB=ch09;StartB=6885329;EndB=6885329;Parent=SYN56;VarType=ShV;DupType=.
ch09	5013174	INS33743	A	ATT	.	PASS	END=5013174;ChrB=ch09;StartB=6885366;EndB=6885368;Parent=SYN56;VarType=ShV;DupType=.
ch09	5013231	SNP33744	C	A	.	PASS	END=5013231;ChrB=ch09;StartB=6885425;EndB=6885425;Parent=SYN56;VarType=ShV;DupType=.
ch09	5013276	SNP33745	C	T	.	PASS	END=5013276;ChrB=ch09;StartB=6885470;EndB=6885470;Parent=SYN56;VarType=ShV;DupType=.
ch09	5013284	SNP33746	C	T	.	PASS	END=5013284;ChrB=ch09;StartB=6885478;EndB=6885478;Parent=SYN56;VarType=ShV;DupType=.
ch09	5013369	SNP33747	G	A	.	PASS	END=5013369;ChrB=ch09;StartB=6885563;EndB=6885563;Parent=SYN56;VarType=ShV;DupType=.
ch09	5013376	SNP33748	T	C	.	PASS	END=5013376;ChrB=ch09;StartB=6885570;EndB=6885570;Parent=SYN56;VarType=ShV;DupType=.
ch09	5013377	SNP33749	T	C	.	PASS	END=5013377;ChrB=ch09;StartB=6885571;EndB=6885571;Parent=SYN56;VarType=ShV;DupType=.
ch09	5013380	SNP33750	A	G	.	PASS	END=5013380;ChrB=ch09;StartB=6885574;EndB=6885574;Parent=SYN56;VarType=ShV;DupType=.
ch09	5013407	SNP33751	A	T	.	PASS	END=5013407;ChrB=ch09;StartB=6885601;EndB=6885601;Parent=SYN56;VarType=ShV;DupType=.
```
