## Supplementary Table 7 for "A gap-free tomato genome built from complementary PacBio and Nanopore long DNA sequences reveals extensive linkage drag during breeding": Supplementary_table_7.vcf (part 5 of 11)

```
ch09	5013429	INS33752	A	AT	.	PASS	END=5013429;ChrB=ch09;StartB=6885623;EndB=6885624;Parent=SYN56;VarType=ShV;DupType=.
ch09	5013511	SNP33753	T	C	.	PASS	END=5013511;ChrB=ch09;StartB=6885706;EndB=6885706;Parent=SYN56;VarType=ShV;DupType=.
ch09	5013914	SNP33754	T	C	.	PASS	END=5013914;ChrB=ch09;StartB=6886109;EndB=6886109;Parent=SYN56;VarType=ShV;DupType=.
ch09	5013954	SNP33755	C	T	.	PASS	END=5013954;ChrB=ch09;StartB=6886149;EndB=6886149;Parent=SYN56;VarType=ShV;DupType=.
ch09	5013993	SNP33756	T	C	.	PASS	END=5013993;ChrB=ch09;StartB=6886188;EndB=6886188;Parent=SYN56;VarType=ShV;DupType=.
ch09	5014020	SNP33757	T	C	.	PASS	END=5014020;ChrB=ch09;StartB=6886215;EndB=6886215;Parent=SYN56;VarType=ShV;DupType=.
ch09	5014428	SNP33758	T	C	.	PASS	END=5014428;ChrB=ch09;StartB=6886623;EndB=6886623;Parent=SYN56;VarType=ShV;DupType=.
ch09	5014431	SNP33759	C	T	.	PASS	END=5014431;ChrB=ch09;StartB=6886626;EndB=6886626;Parent=SYN56;VarType=ShV;DupType=.
ch09	5014905	SNP33760	A	G	.	PASS	END=5014905;ChrB=ch09;StartB=6887100;EndB=6887100;Parent=SYN56;VarType=ShV;DupType=.
ch09	5014999	SNP33761	T	C	.	PASS	END=5014999;ChrB=ch09;StartB=6887194;EndB=6887194;Parent=SYN56;VarType=ShV;DupType=.
ch09	5015057	SNP33762	C	T	.	PASS	END=5015057;ChrB=ch09;StartB=6887252;EndB=6887252;Parent=SYN56;VarType=ShV;DupType=.
ch09	5015106	SNP33763	T	C	.	PASS	END=5015106;ChrB=ch09;StartB=6887301;EndB=6887301;Parent=SYN56;VarType=ShV;DupType=.
ch09	5015256	SNP33764	A	T	.	PASS	END=5015256;ChrB=ch09;StartB=6887451;EndB=6887451;Parent=SYN56;VarType=ShV;DupType=.
ch09	5015321	SNP33765	T	C	.	PASS	END=5015321;ChrB=ch09;StartB=6887516;EndB=6887516;Parent=SYN56;VarType=ShV;DupType=.
ch09	5015333	SNP33766	C	T	.	PASS	END=5015333;ChrB=ch09;StartB=6887528;EndB=6887528;Parent=SYN56;VarType=ShV;DupType=.
ch09	5015472	SNP33767	A	G	.	PASS	END=5015472;ChrB=ch09;StartB=6887667;EndB=6887667;Parent=SYN56;VarType=ShV;DupType=.
ch09	5015733	SNP33768	G	A	.	PASS	END=5015733;ChrB=ch09;StartB=6887928;EndB=6887928;Parent=SYN56;VarType=ShV;DupType=.
ch09	5015966	SNP33769	C	A	.	PASS	END=5015966;ChrB=ch09;StartB=6888161;EndB=6888161;Parent=SYN56;VarType=ShV;DupType=.
ch09	5016372	INS33770	G	GA	.	PASS	END=5016372;ChrB=ch09;StartB=6888567;EndB=6888568;Parent=SYN56;VarType=ShV;DupType=.
ch09	5016467	SNP33771	T	C	.	PASS	END=5016467;ChrB=ch09;StartB=6888663;EndB=6888663;Parent=SYN56;VarType=ShV;DupType=.
ch09	5016487	SNP33772	T	C	.	PASS	END=5016487;ChrB=ch09;StartB=6888683;EndB=6888683;Parent=SYN56;VarType=ShV;DupType=.
ch09	5016488	SNP33773	T	C	.	PASS	END=5016488;ChrB=ch09;StartB=6888684;EndB=6888684;Parent=SYN56;VarType=ShV;DupType=.
ch09	5016503	SNP33774	T	A	.	PASS	END=5016503;ChrB=ch09;StartB=6888699;EndB=6888699;Parent=SYN56;VarType=ShV;DupType=.
ch09	5016681	SNP33775	T	A	.	PASS	END=5016681;ChrB=ch09;StartB=6888877;EndB=6888877;Parent=SYN56;VarType=ShV;DupType=.
ch09	5016704	SNP33776	G	A	.	PASS	END=5016704;ChrB=ch09;StartB=6888900;EndB=6888900;Parent=SYN56;VarType=ShV;DupType=.
ch09	5016780	SNP33777	A	G	.	PASS	END=5016780;ChrB=ch09;StartB=6888976;EndB=6888976;Parent=SYN56;VarType=ShV;DupType=.
ch09	5016785	SNP33778	A	T	.	PASS	END=5016785;ChrB=ch09;StartB=6888981;EndB=6888981;Parent=SYN56;VarType=ShV;DupType=.
ch09	5016824	DEL33779	CA	C	.	PASS	END=5016825;ChrB=ch09;StartB=6889020;EndB=6889020;Parent=SYN56;VarType=ShV;DupType=.
ch09	5016890	SNP33780	C	T	.	PASS	END=5016890;ChrB=ch09;StartB=6889085;EndB=6889085;Parent=SYN56;VarType=ShV;DupType=.
ch09	5016912	SNP33781	C	A	.	PASS	END=5016912;ChrB=ch09;StartB=6889107;EndB=6889107;Parent=SYN56;VarType=ShV;DupType=.
ch09	5016980	INS33782	G	GAGAGAA	.	PASS	END=5016980;ChrB=ch09;StartB=6889175;EndB=6889181;Parent=SYN56;VarType=ShV;DupType=.
ch09	5017021	SNP33783	G	T	.	PASS	END=5017021;ChrB=ch09;StartB=6889222;EndB=6889222;Parent=SYN56;VarType=ShV;DupType=.
ch09	5017139	SNP33784	A	T	.	PASS	END=5017139;ChrB=ch09;StartB=6889340;EndB=6889340;Parent=SYN56;VarType=ShV;DupType=.
ch09	5017247	INS33785	T	TTTATTAA	.	PASS	END=5017247;ChrB=ch09;StartB=6889448;EndB=6889455;Parent=SYN56;VarType=ShV;DupType=.
ch09	5017303	SNP33786	T	C	.	PASS	END=5017303;ChrB=ch09;StartB=6889511;EndB=6889511;Parent=SYN56;VarType=ShV;DupType=.
ch09	5017352	SNP33787	G	A	.	PASS	END=5017352;ChrB=ch09;StartB=6889560;EndB=6889560;Parent=SYN56;VarType=ShV;DupType=.
ch09	5017451	SNP33788	T	G	.	PASS	END=5017451;ChrB=ch09;StartB=6889659;EndB=6889659;Parent=SYN56;VarType=ShV;DupType=.
ch09	5017455	SNP33789	T	G	.	PASS	END=5017455;ChrB=ch09;StartB=6889663;EndB=6889663;Parent=SYN56;VarType=ShV;DupType=.
ch09	5017458	SNP33790	C	T	.	PASS	END=5017458;ChrB=ch09;StartB=6889666;EndB=6889666;Parent=SYN56;VarType=ShV;DupType=.
ch09	5017491	SNP33791	G	A	.	PASS	END=5017491;ChrB=ch09;StartB=6889699;EndB=6889699;Parent=SYN56;VarType=ShV;DupType=.
ch09	5017508	SNP33792	T	A	.	PASS	END=5017508;ChrB=ch09;StartB=6889716;EndB=6889716;Parent=SYN56;VarType=ShV;DupType=.
ch09	5017525	SNP33793	G	A	.	PASS	END=5017525;ChrB=ch09;StartB=6889733;EndB=6889733;Parent=SYN56;VarType=ShV;DupType=.
ch09	5017561	SNP33794	A	T	.	PASS	END=5017561;ChrB=ch09;StartB=6889769;EndB=6889769;Parent=SYN56;VarType=ShV;DupType=.
ch09	5017573	SNP33795	T	C	.	PASS	END=5017573;ChrB=ch09;StartB=6889781;EndB=6889781;Parent=SYN56;VarType=ShV;DupType=.
ch09	5017601	SNP33796	T	C	.	PASS	END=5017601;ChrB=ch09;StartB=6889809;EndB=6889809;Parent=SYN56;VarType=ShV;DupType=.
ch09	5017608	SNP33797	A	G	.	PASS	END=5017608;ChrB=ch09;StartB=6889816;EndB=6889816;Parent=SYN56;VarType=ShV;DupType=.
ch09	5017676	SNP33798	A	G	.	PASS	END=5017676;ChrB=ch09;StartB=6889884;EndB=6889884;Parent=SYN56;VarType=ShV;DupType=.
ch09	5017693	INS33799	A	AATATAT	.	PASS	END=5017693;ChrB=ch09;StartB=6889901;EndB=6889907;Parent=SYN56;VarType=ShV;DupType=.
ch09	5017764	SNP33800	A	G	.	PASS	END=5017764;ChrB=ch09;StartB=6889978;EndB=6889978;Parent=SYN56;VarType=ShV;DupType=.
ch09	5017769	SNP33801	G	A	.	PASS	END=5017769;ChrB=ch09;StartB=6889983;EndB=6889983;Parent=SYN56;VarType=ShV;DupType=.
ch09	5017779	SNP33802	C	T	.	PASS	END=5017779;ChrB=ch09;StartB=6889993;EndB=6889993;Parent=SYN56;VarType=ShV;DupType=.
ch09	5017796	SNP33803	C	T	.	PASS	END=5017796;ChrB=ch09;StartB=6890010;EndB=6890010;Parent=SYN56;VarType=ShV;DupType=.
ch09	5017814	SNP33804	A	G	.	PASS	END=5017814;ChrB=ch09;StartB=6890028;EndB=6890028;Parent=SYN56;VarType=ShV;DupType=.
ch09	5017816	SNP33805	C	T	.	PASS	END=5017816;ChrB=ch09;StartB=6890030;EndB=6890030;Parent=SYN56;VarType=ShV;DupType=.
ch09	5017860	SNP33806	A	G	.	PASS	END=5017860;ChrB=ch09;StartB=6890074;EndB=6890074;Parent=SYN56;VarType=ShV;DupType=.
ch09	5017865	SNP33807	C	T	.	PASS	END=5017865;ChrB=ch09;StartB=6890079;EndB=6890079;Parent=SYN56;VarType=ShV;DupType=.
ch09	5017881	SNP33808	A	G	.	PASS	END=5017881;ChrB=ch09;StartB=6890095;EndB=6890095;Parent=SYN56;VarType=ShV;DupType=.
ch09	5017891	SNP33809	C	T	.	PASS	END=5017891;ChrB=ch09;StartB=6890105;EndB=6890105;Parent=SYN56;VarType=ShV;DupType=.
ch09	5017892	SNP33810	G	A	.	PASS	END=5017892;ChrB=ch09;StartB=6890106;EndB=6890106;Parent=SYN56;VarType=ShV;DupType=.
ch09	5017925	DEL33811	GT	G	.	PASS	END=5017926;ChrB=ch09;StartB=6890139;EndB=6890139;Parent=SYN56;VarType=ShV;DupType=.
ch09	5017931	SNP33812	T	C	.	PASS	END=5017931;ChrB=ch09;StartB=6890144;EndB=6890144;Parent=SYN56;VarType=ShV;DupType=.
ch09	5017932	SNP33813	C	G	.	PASS	END=5017932;ChrB=ch09;StartB=6890145;EndB=6890145;Parent=SYN56;VarType=ShV;DupType=.
ch09	5017950	SNP33814	C	T	.	PASS	END=5017950;ChrB=ch09;StartB=6890163;EndB=6890163;Parent=SYN56;VarType=ShV;DupType=.
ch09	5017966	SNP33815	T	A	.	PASS	END=5017966;ChrB=ch09;StartB=6890179;EndB=6890179;Parent=SYN56;VarType=ShV;DupType=.
ch09	5017980	SNP33816	T	A	.	PASS	END=5017980;ChrB=ch09;StartB=6890193;EndB=6890193;Parent=SYN56;VarType=ShV;DupType=.
ch09	5017988	SNP33817	T	C	.	PASS	END=5017988;ChrB=ch09;StartB=6890201;EndB=6890201;Parent=SYN56;VarType=ShV;DupType=.
ch09	5018003	INS33818	A	AC	.	PASS	END=5018003;ChrB=ch09;StartB=6890216;EndB=6890217;Parent=SYN56;VarType=ShV;DupType=.
ch09	5018005	SNP33819	G	C	.	PASS	END=5018005;ChrB=ch09;StartB=6890219;EndB=6890219;Parent=SYN56;VarType=ShV;DupType=.
ch09	5018024	SNP33820	G	A	.	PASS	END=5018024;ChrB=ch09;StartB=6890238;EndB=6890238;Parent=SYN56;VarType=ShV;DupType=.
ch09	5018053	SNP33821	A	C	.	PASS	END=5018053;ChrB=ch09;StartB=6890267;EndB=6890267;Parent=SYN56;VarType=ShV;DupType=.
ch09	5018085	SNP33822	A	G	.	PASS	END=5018085;ChrB=ch09;StartB=6890299;EndB=6890299;Parent=SYN56;VarType=ShV;DupType=.
ch09	5018090	SNP33823	T	C	.	PASS	END=5018090;ChrB=ch09;StartB=6890304;EndB=6890304;Parent=SYN56;VarType=ShV;DupType=.
ch09	5018101	SNP33824	G	A	.	PASS	END=5018101;ChrB=ch09;StartB=6890315;EndB=6890315;Parent=SYN56;VarType=ShV;DupType=.
ch09	5018107	INS33825	A	AT	.	PASS	END=5018107;ChrB=ch09;StartB=6890321;EndB=6890322;Parent=SYN56;VarType=ShV;DupType=.
ch09	5018117	SNP33826	C	T	.	PASS	END=5018117;ChrB=ch09;StartB=6890332;EndB=6890332;Parent=SYN56;VarType=ShV;DupType=.
ch09	5018171	SNP33827	T	G	.	PASS	END=5018171;ChrB=ch09;StartB=6890386;EndB=6890386;Parent=SYN56;VarType=ShV;DupType=.
ch09	5018173	SNP33828	C	T	.	PASS	END=5018173;ChrB=ch09;StartB=6890388;EndB=6890388;Parent=SYN56;VarType=ShV;DupType=.
ch09	5018193	SNP33829	T	A	.	PASS	END=5018193;ChrB=ch09;StartB=6890408;EndB=6890408;Parent=SYN56;VarType=ShV;DupType=.
ch09	5018204	SNP33830	T	C	.	PASS	END=5018204;ChrB=ch09;StartB=6890419;EndB=6890419;Parent=SYN56;VarType=ShV;DupType=.
ch09	5018225	SNP33831	A	T	.	PASS	END=5018225;ChrB=ch09;StartB=6890440;EndB=6890440;Parent=SYN56;VarType=ShV;DupType=.
ch09	5018235	INS33832	A	AT	.	PASS	END=5018235;ChrB=ch09;StartB=6890450;EndB=6890451;Parent=SYN56;VarType=ShV;DupType=.
ch09	5018236	SNP33833	A	T	.	PASS	END=5018236;ChrB=ch09;StartB=6890452;EndB=6890452;Parent=SYN56;VarType=ShV;DupType=.
ch09	5018265	SNP33834	C	T	.	PASS	END=5018265;ChrB=ch09;StartB=6890481;EndB=6890481;Parent=SYN56;VarType=ShV;DupType=.
ch09	5018266	SNP33835	A	G	.	PASS	END=5018266;ChrB=ch09;StartB=6890482;EndB=6890482;Parent=SYN56;VarType=ShV;DupType=.
ch09	5018300	SNP33836	A	T	.	PASS	END=5018300;ChrB=ch09;StartB=6890516;EndB=6890516;Parent=SYN56;VarType=ShV;DupType=.
ch09	5018305	INS33837	C	CT	.	PASS	END=5018305;ChrB=ch09;StartB=6890521;EndB=6890522;Parent=SYN56;VarType=ShV;DupType=.
ch09	5018312	SNP33838	A	T	.	PASS	END=5018312;ChrB=ch09;StartB=6890529;EndB=6890529;Parent=SYN56;VarType=ShV;DupType=.
ch09	5018433	INS33839	T	TTTTC	.	PASS	END=5018433;ChrB=ch09;StartB=6890650;EndB=6890654;Parent=SYN56;VarType=ShV;DupType=.
ch09	5018471	SNP33840	A	G	.	PASS	END=5018471;ChrB=ch09;StartB=6890692;EndB=6890692;Parent=SYN56;VarType=ShV;DupType=.
ch09	5018474	SNP33841	A	G	.	PASS	END=5018474;ChrB=ch09;StartB=6890695;EndB=6890695;Parent=SYN56;VarType=ShV;DupType=.
ch09	5018536	HDR192	N	<HDR>	.	PASS	END=5020684;ChrB=ch09;StartB=6890757;EndB=6906042;Parent=SYN56;VarType=ShV;DupType=.
ch09	5020685	SYNAL224	N	<SYNAL>	.	PASS	END=5024739;ChrB=ch09;StartB=6906043;EndB=6910134;Parent=SYN56;VarType=.;DupType=.
ch09	5020766	SNP33842	G	A	.	PASS	END=5020766;ChrB=ch09;StartB=6906124;EndB=6906124;Parent=SYN56;VarType=ShV;DupType=.
ch09	5020786	SNP33843	T	G	.	PASS	END=5020786;ChrB=ch09;StartB=6906144;EndB=6906144;Parent=SYN56;VarType=ShV;DupType=.
ch09	5020824	SNP33844	A	G	.	PASS	END=5020824;ChrB=ch09;StartB=6906182;EndB=6906182;Parent=SYN56;VarType=ShV;DupType=.
ch09	5020828	SNP33845	G	T	.	PASS	END=5020828;ChrB=ch09;StartB=6906186;EndB=6906186;Parent=SYN56;VarType=ShV;DupType=.
ch09	5020873	SNP33846	T	G	.	PASS	END=5020873;ChrB=ch09;StartB=6906231;EndB=6906231;Parent=SYN56;VarType=ShV;DupType=.
ch09	5020898	SNP33847	T	A	.	PASS	END=5020898;ChrB=ch09;StartB=6906256;EndB=6906256;Parent=SYN56;VarType=ShV;DupType=.
ch09	5020913	SNP33848	A	G	.	PASS	END=5020913;ChrB=ch09;StartB=6906271;EndB=6906271;Parent=SYN56;VarType=ShV;DupType=.
ch09	5020937	SNP33849	T	C	.	PASS	END=5020937;ChrB=ch09;StartB=6906295;EndB=6906295;Parent=SYN56;VarType=ShV;DupType=.
ch09	5020949	SNP33850	A	G	.	PASS	END=5020949;ChrB=ch09;StartB=6906307;EndB=6906307;Parent=SYN56;VarType=ShV;DupType=.
ch09	5020990	SNP33851	T	C	.	PASS	END=5020990;ChrB=ch09;StartB=6906348;EndB=6906348;Parent=SYN56;VarType=ShV;DupType=.
ch09	5020991	SNP33852	T	C	.	PASS	END=5020991;ChrB=ch09;StartB=6906349;EndB=6906349;Parent=SYN56;VarType=ShV;DupType=.
ch09	5020996	SNP33853	T	A	.	PASS	END=5020996;ChrB=ch09;StartB=6906354;EndB=6906354;Parent=SYN56;VarType=ShV;DupType=.
ch09	5021003	SNP33854	T	A	.	PASS	END=5021003;ChrB=ch09;StartB=6906361;EndB=6906361;Parent=SYN56;VarType=ShV;DupType=.
ch09	5021035	SNP33855	A	C	.	PASS	END=5021035;ChrB=ch09;StartB=6906393;EndB=6906393;Parent=SYN56;VarType=ShV;DupType=.
ch09	5021082	SNP33856	T	C	.	PASS	END=5021082;ChrB=ch09;StartB=6906440;EndB=6906440;Parent=SYN56;VarType=ShV;DupType=.
ch09	5021103	SNP33857	A	G	.	PASS	END=5021103;ChrB=ch09;StartB=6906461;EndB=6906461;Parent=SYN56;VarType=ShV;DupType=.
ch09	5021133	INS33858	C	CCTCTCTCTCTCTCTCTCTCT	.	PASS	END=5021133;ChrB=ch09;StartB=6906491;EndB=6906511;Parent=SYN56;VarType=ShV;DupType=.
ch09	5021187	SNP33859	G	A	.	PASS	END=5021187;ChrB=ch09;StartB=6906565;EndB=6906565;Parent=SYN56;VarType=ShV;DupType=.
ch09	5021208	SNP33860	A	T	.	PASS	END=5021208;ChrB=ch09;StartB=6906586;EndB=6906586;Parent=SYN56;VarType=ShV;DupType=.
ch09	5021248	SNP33861	G	A	.	PASS	END=5021248;ChrB=ch09;StartB=6906626;EndB=6906626;Parent=SYN56;VarType=ShV;DupType=.
ch09	5021250	SNP33862	A	C	.	PASS	END=5021250;ChrB=ch09;StartB=6906628;EndB=6906628;Parent=SYN56;VarType=ShV;DupType=.
ch09	5021326	SNP33863	A	T	.	PASS	END=5021326;ChrB=ch09;StartB=6906704;EndB=6906704;Parent=SYN56;VarType=ShV;DupType=.
ch09	5021335	SNP33864	C	G	.	PASS	END=5021335;ChrB=ch09;StartB=6906713;EndB=6906713;Parent=SYN56;VarType=ShV;DupType=.
ch09	5021352	SNP33865	C	A	.	PASS	END=5021352;ChrB=ch09;StartB=6906730;EndB=6906730;Parent=SYN56;VarType=ShV;DupType=.
ch09	5021355	SNP33866	A	G	.	PASS	END=5021355;ChrB=ch09;StartB=6906733;EndB=6906733;Parent=SYN56;VarType=ShV;DupType=.
ch09	5021367	SNP33867	C	T	.	PASS	END=5021367;ChrB=ch09;StartB=6906745;EndB=6906745;Parent=SYN56;VarType=ShV;DupType=.
ch09	5021399	SNP33868	G	C	.	PASS	END=5021399;ChrB=ch09;StartB=6906777;EndB=6906777;Parent=SYN56;VarType=ShV;DupType=.
ch09	5021482	SNP33869	A	C	.	PASS	END=5021482;ChrB=ch09;StartB=6906860;EndB=6906860;Parent=SYN56;VarType=ShV;DupType=.
ch09	5021501	SNP33870	T	A	.	PASS	END=5021501;ChrB=ch09;StartB=6906879;EndB=6906879;Parent=SYN56;VarType=ShV;DupType=.
ch09	5021515	SNP33871	T	A	.	PASS	END=5021515;ChrB=ch09;StartB=6906893;EndB=6906893;Parent=SYN56;VarType=ShV;DupType=.
ch09	5021521	SNP33872	A	G	.	PASS	END=5021521;ChrB=ch09;StartB=6906899;EndB=6906899;Parent=SYN56;VarType=ShV;DupType=.
ch09	5021570	SNP33873	C	T	.	PASS	END=5021570;ChrB=ch09;StartB=6906948;EndB=6906948;Parent=SYN56;VarType=ShV;DupType=.
ch09	5021609	SNP33874	C	T	.	PASS	END=5021609;ChrB=ch09;StartB=6906987;EndB=6906987;Parent=SYN56;VarType=ShV;DupType=.
ch09	5021731	SNP33875	T	A	.	PASS	END=5021731;ChrB=ch09;StartB=6907109;EndB=6907109;Parent=SYN56;VarType=ShV;DupType=.
ch09	5021743	SNP33876	A	T	.	PASS	END=5021743;ChrB=ch09;StartB=6907121;EndB=6907121;Parent=SYN56;VarType=ShV;DupType=.
ch09	5021778	SNP33877	G	A	.	PASS	END=5021778;ChrB=ch09;StartB=6907156;EndB=6907156;Parent=SYN56;VarType=ShV;DupType=.
ch09	5021816	INS33878	A	AT	.	PASS	END=5021816;ChrB=ch09;StartB=6907194;EndB=6907195;Parent=SYN56;VarType=ShV;DupType=.
ch09	5021826	SNP33879	A	G	.	PASS	END=5021826;ChrB=ch09;StartB=6907205;EndB=6907205;Parent=SYN56;VarType=ShV;DupType=.
ch09	5021851	SNP33880	A	G	.	PASS	END=5021851;ChrB=ch09;StartB=6907230;EndB=6907230;Parent=SYN56;VarType=ShV;DupType=.
ch09	5021864	SNP33881	A	G	.	PASS	END=5021864;ChrB=ch09;StartB=6907243;EndB=6907243;Parent=SYN56;VarType=ShV;DupType=.
ch09	5021896	SNP33882	G	T	.	PASS	END=5021896;ChrB=ch09;StartB=6907275;EndB=6907275;Parent=SYN56;VarType=ShV;DupType=.
ch09	5021974	SNP33883	A	T	.	PASS	END=5021974;ChrB=ch09;StartB=6907353;EndB=6907353;Parent=SYN56;VarType=ShV;DupType=.
ch09	5021995	DEL33884	GT	G	.	PASS	END=5021996;ChrB=ch09;StartB=6907374;EndB=6907374;Parent=SYN56;VarType=ShV;DupType=.
ch09	5022007	SNP33885	A	G	.	PASS	END=5022007;ChrB=ch09;StartB=6907385;EndB=6907385;Parent=SYN56;VarType=ShV;DupType=.
ch09	5022137	SNP33886	A	T	.	PASS	END=5022137;ChrB=ch09;StartB=6907515;EndB=6907515;Parent=SYN56;VarType=ShV;DupType=.
ch09	5022186	SNP33887	C	T	.	PASS	END=5022186;ChrB=ch09;StartB=6907564;EndB=6907564;Parent=SYN56;VarType=ShV;DupType=.
ch09	5022328	SNP33888	G	T	.	PASS	END=5022328;ChrB=ch09;StartB=6907706;EndB=6907706;Parent=SYN56;VarType=ShV;DupType=.
ch09	5022345	SNP33889	C	A	.	PASS	END=5022345;ChrB=ch09;StartB=6907723;EndB=6907723;Parent=SYN56;VarType=ShV;DupType=.
ch09	5022355	INS33890	T	TC	.	PASS	END=5022355;ChrB=ch09;StartB=6907733;EndB=6907734;Parent=SYN56;VarType=ShV;DupType=.
ch09	5022370	SNP33891	C	T	.	PASS	END=5022370;ChrB=ch09;StartB=6907749;EndB=6907749;Parent=SYN56;VarType=ShV;DupType=.
ch09	5022394	SNP33892	T	A	.	PASS	END=5022394;ChrB=ch09;StartB=6907773;EndB=6907773;Parent=SYN56;VarType=ShV;DupType=.
ch09	5022398	SNP33893	T	C	.	PASS	END=5022398;ChrB=ch09;StartB=6907777;EndB=6907777;Parent=SYN56;VarType=ShV;DupType=.
ch09	5022404	SNP33894	T	A	.	PASS	END=5022404;ChrB=ch09;StartB=6907783;EndB=6907783;Parent=SYN56;VarType=ShV;DupType=.
ch09	5022411	SNP33895	A	C	.	PASS	END=5022411;ChrB=ch09;StartB=6907790;EndB=6907790;Parent=SYN56;VarType=ShV;DupType=.
ch09	5022421	SNP33896	G	A	.	PASS	END=5022421;ChrB=ch09;StartB=6907800;EndB=6907800;Parent=SYN56;VarType=ShV;DupType=.
ch09	5022430	INS33897	A	AT	.	PASS	END=5022430;ChrB=ch09;StartB=6907809;EndB=6907810;Parent=SYN56;VarType=ShV;DupType=.
ch09	5022435	SNP33898	T	C	.	PASS	END=5022435;ChrB=ch09;StartB=6907815;EndB=6907815;Parent=SYN56;VarType=ShV;DupType=.
ch09	5022514	SNP33899	A	T	.	PASS	END=5022514;ChrB=ch09;StartB=6907894;EndB=6907894;Parent=SYN56;VarType=ShV;DupType=.
ch09	5022617	SNP33900	G	A	.	PASS	END=5022617;ChrB=ch09;StartB=6907997;EndB=6907997;Parent=SYN56;VarType=ShV;DupType=.
ch09	5022618	SNP33901	G	A	.	PASS	END=5022618;ChrB=ch09;StartB=6907998;EndB=6907998;Parent=SYN56;VarType=ShV;DupType=.
ch09	5022624	SNP33902	T	C	.	PASS	END=5022624;ChrB=ch09;StartB=6908004;EndB=6908004;Parent=SYN56;VarType=ShV;DupType=.
ch09	5022652	INS33903	A	ATTT	.	PASS	END=5022652;ChrB=ch09;StartB=6908032;EndB=6908035;Parent=SYN56;VarType=ShV;DupType=.
ch09	5022674	SNP33904	C	T	.	PASS	END=5022674;ChrB=ch09;StartB=6908057;EndB=6908057;Parent=SYN56;VarType=ShV;DupType=.
ch09	5022683	SNP33905	G	C	.	PASS	END=5022683;ChrB=ch09;StartB=6908066;EndB=6908066;Parent=SYN56;VarType=ShV;DupType=.
ch09	5022685	SNP33906	T	G	.	PASS	END=5022685;ChrB=ch09;StartB=6908068;EndB=6908068;Parent=SYN56;VarType=ShV;DupType=.
ch09	5022693	INS33907	T	TCC	.	PASS	END=5022693;ChrB=ch09;StartB=6908076;EndB=6908078;Parent=SYN56;VarType=ShV;DupType=.
ch09	5022696	DEL33908	AC	A	.	PASS	END=5022697;ChrB=ch09;StartB=6908081;EndB=6908081;Parent=SYN56;VarType=ShV;DupType=.
ch09	5022722	SNP33909	A	G	.	PASS	END=5022722;ChrB=ch09;StartB=6908106;EndB=6908106;Parent=SYN56;VarType=ShV;DupType=.
ch09	5022739	SNP33910	C	G	.	PASS	END=5022739;ChrB=ch09;StartB=6908123;EndB=6908123;Parent=SYN56;VarType=ShV;DupType=.
ch09	5022823	INS33911	T	TA	.	PASS	END=5022823;ChrB=ch09;StartB=6908207;EndB=6908208;Parent=SYN56;VarType=ShV;DupType=.
ch09	5023007	SNP33912	C	T	.	PASS	END=5023007;ChrB=ch09;StartB=6908392;EndB=6908392;Parent=SYN56;VarType=ShV;DupType=.
ch09	5023021	INS33913	A	ACGAGATACATT	.	PASS	END=5023021;ChrB=ch09;StartB=6908406;EndB=6908417;Parent=SYN56;VarType=ShV;DupType=.
ch09	5023025	SNP33914	G	A	.	PASS	END=5023025;ChrB=ch09;StartB=6908421;EndB=6908421;Parent=SYN56;VarType=ShV;DupType=.
ch09	5023043	SNP33915	C	A	.	PASS	END=5023043;ChrB=ch09;StartB=6908439;EndB=6908439;Parent=SYN56;VarType=ShV;DupType=.
ch09	5023054	SNP33916	A	G	.	PASS	END=5023054;ChrB=ch09;StartB=6908450;EndB=6908450;Parent=SYN56;VarType=ShV;DupType=.
ch09	5023066	DEL33917	GACA	G	.	PASS	END=5023069;ChrB=ch09;StartB=6908462;EndB=6908462;Parent=SYN56;VarType=ShV;DupType=.
ch09	5023071	SNP33918	G	A	.	PASS	END=5023071;ChrB=ch09;StartB=6908464;EndB=6908464;Parent=SYN56;VarType=ShV;DupType=.
ch09	5023139	SNP33919	G	A	.	PASS	END=5023139;ChrB=ch09;StartB=6908532;EndB=6908532;Parent=SYN56;VarType=ShV;DupType=.
ch09	5023204	SNP33920	A	G	.	PASS	END=5023204;ChrB=ch09;StartB=6908597;EndB=6908597;Parent=SYN56;VarType=ShV;DupType=.
ch09	5023214	SNP33921	G	A	.	PASS	END=5023214;ChrB=ch09;StartB=6908607;EndB=6908607;Parent=SYN56;VarType=ShV;DupType=.
ch09	5023271	SNP33922	C	T	.	PASS	END=5023271;ChrB=ch09;StartB=6908664;EndB=6908664;Parent=SYN56;VarType=ShV;DupType=.
ch09	5023325	SNP33923	T	A	.	PASS	END=5023325;ChrB=ch09;StartB=6908718;EndB=6908718;Parent=SYN56;VarType=ShV;DupType=.
ch09	5023348	SNP33924	C	G	.	PASS	END=5023348;ChrB=ch09;StartB=6908741;EndB=6908741;Parent=SYN56;VarType=ShV;DupType=.
ch09	5023361	SNP33925	T	C	.	PASS	END=5023361;ChrB=ch09;StartB=6908754;EndB=6908754;Parent=SYN56;VarType=ShV;DupType=.
ch09	5023439	SNP33926	T	C	.	PASS	END=5023439;ChrB=ch09;StartB=6908832;EndB=6908832;Parent=SYN56;VarType=ShV;DupType=.
ch09	5023443	SNP33927	C	T	.	PASS	END=5023443;ChrB=ch09;StartB=6908836;EndB=6908836;Parent=SYN56;VarType=ShV;DupType=.
ch09	5023468	SNP33928	C	T	.	PASS	END=5023468;ChrB=ch09;StartB=6908861;EndB=6908861;Parent=SYN56;VarType=ShV;DupType=.
ch09	5023486	SNP33929	A	G	.	PASS	END=5023486;ChrB=ch09;StartB=6908879;EndB=6908879;Parent=SYN56;VarType=ShV;DupType=.
ch09	5023518	SNP33930	G	A	.	PASS	END=5023518;ChrB=ch09;StartB=6908911;EndB=6908911;Parent=SYN56;VarType=ShV;DupType=.
ch09	5023539	SNP33931	G	A	.	PASS	END=5023539;ChrB=ch09;StartB=6908932;EndB=6908932;Parent=SYN56;VarType=ShV;DupType=.
ch09	5023548	DEL33932	GT	G	.	PASS	END=5023549;ChrB=ch09;StartB=6908941;EndB=6908941;Parent=SYN56;VarType=ShV;DupType=.
ch09	5023552	SNP33933	T	G	.	PASS	END=5023552;ChrB=ch09;StartB=6908944;EndB=6908944;Parent=SYN56;VarType=ShV;DupType=.
ch09	5023558	SNP33934	T	C	.	PASS	END=5023558;ChrB=ch09;StartB=6908950;EndB=6908950;Parent=SYN56;VarType=ShV;DupType=.
ch09	5023613	SNP33935	C	T	.	PASS	END=5023613;ChrB=ch09;StartB=6909005;EndB=6909005;Parent=SYN56;VarType=ShV;DupType=.
ch09	5023696	SNP33936	A	G	.	PASS	END=5023696;ChrB=ch09;StartB=6909088;EndB=6909088;Parent=SYN56;VarType=ShV;DupType=.
ch09	5023722	SNP33937	A	T	.	PASS	END=5023722;ChrB=ch09;StartB=6909114;EndB=6909114;Parent=SYN56;VarType=ShV;DupType=.
ch09	5023852	INS33938	A	AT	.	PASS	END=5023852;ChrB=ch09;StartB=6909244;EndB=6909245;Parent=SYN56;VarType=ShV;DupType=.
ch09	5023882	SNP33939	G	T	.	PASS	END=5023882;ChrB=ch09;StartB=6909275;EndB=6909275;Parent=SYN56;VarType=ShV;DupType=.
ch09	5023890	SNP33940	C	T	.	PASS	END=5023890;ChrB=ch09;StartB=6909283;EndB=6909283;Parent=SYN56;VarType=ShV;DupType=.
ch09	5023946	SNP33941	T	C	.	PASS	END=5023946;ChrB=ch09;StartB=6909339;EndB=6909339;Parent=SYN56;VarType=ShV;DupType=.
ch09	5023991	INS33942	T	TA	.	PASS	END=5023991;ChrB=ch09;StartB=6909384;EndB=6909385;Parent=SYN56;VarType=ShV;DupType=.
ch09	5024012	SNP33943	T	A	.	PASS	END=5024012;ChrB=ch09;StartB=6909406;EndB=6909406;Parent=SYN56;VarType=ShV;DupType=.
ch09	5024082	SNP33944	C	A	.	PASS	END=5024082;ChrB=ch09;StartB=6909476;EndB=6909476;Parent=SYN56;VarType=ShV;DupType=.
ch09	5024172	SNP33945	T	C	.	PASS	END=5024172;ChrB=ch09;StartB=6909566;EndB=6909566;Parent=SYN56;VarType=ShV;DupType=.
ch09	5024191	SNP33946	A	T	.	PASS	END=5024191;ChrB=ch09;StartB=6909585;EndB=6909585;Parent=SYN56;VarType=ShV;DupType=.
ch09	5024286	SNP33947	T	A	.	PASS	END=5024286;ChrB=ch09;StartB=6909680;EndB=6909680;Parent=SYN56;VarType=ShV;DupType=.
ch09	5024309	SNP33948	A	T	.	PASS	END=5024309;ChrB=ch09;StartB=6909703;EndB=6909703;Parent=SYN56;VarType=ShV;DupType=.
ch09	5024373	SNP33949	G	A	.	PASS	END=5024373;ChrB=ch09;StartB=6909767;EndB=6909767;Parent=SYN56;VarType=ShV;DupType=.
ch09	5024377	SNP33950	G	T	.	PASS	END=5024377;ChrB=ch09;StartB=6909771;EndB=6909771;Parent=SYN56;VarType=ShV;DupType=.
ch09	5024378	SNP33951	A	G	.	PASS	END=5024378;ChrB=ch09;StartB=6909772;EndB=6909772;Parent=SYN56;VarType=ShV;DupType=.
ch09	5024380	SNP33952	A	T	.	PASS	END=5024380;ChrB=ch09;StartB=6909774;EndB=6909774;Parent=SYN56;VarType=ShV;DupType=.
ch09	5024390	SNP33953	C	A	.	PASS	END=5024390;ChrB=ch09;StartB=6909784;EndB=6909784;Parent=SYN56;VarType=ShV;DupType=.
ch09	5024424	SNP33954	C	T	.	PASS	END=5024424;ChrB=ch09;StartB=6909818;EndB=6909818;Parent=SYN56;VarType=ShV;DupType=.
ch09	5024428	SNP33955	T	C	.	PASS	END=5024428;ChrB=ch09;StartB=6909822;EndB=6909822;Parent=SYN56;VarType=ShV;DupType=.
ch09	5024453	SNP33956	G	A	.	PASS	END=5024453;ChrB=ch09;StartB=6909847;EndB=6909847;Parent=SYN56;VarType=ShV;DupType=.
ch09	5024511	SNP33957	T	C	.	PASS	END=5024511;ChrB=ch09;StartB=6909905;EndB=6909905;Parent=SYN56;VarType=ShV;DupType=.
ch09	5024513	SNP33958	T	C	.	PASS	END=5024513;ChrB=ch09;StartB=6909907;EndB=6909907;Parent=SYN56;VarType=ShV;DupType=.
ch09	5024516	SNP33959	C	T	.	PASS	END=5024516;ChrB=ch09;StartB=6909910;EndB=6909910;Parent=SYN56;VarType=ShV;DupType=.
ch09	5024518	SNP33960	G	A	.	PASS	END=5024518;ChrB=ch09;StartB=6909912;EndB=6909912;Parent=SYN56;VarType=ShV;DupType=.
ch09	5024521	SNP33961	G	A	.	PASS	END=5024521;ChrB=ch09;StartB=6909915;EndB=6909915;Parent=SYN56;VarType=ShV;DupType=.
ch09	5024531	SNP33962	G	A	.	PASS	END=5024531;ChrB=ch09;StartB=6909925;EndB=6909925;Parent=SYN56;VarType=ShV;DupType=.
ch09	5024535	SNP33963	A	G	.	PASS	END=5024535;ChrB=ch09;StartB=6909929;EndB=6909929;Parent=SYN56;VarType=ShV;DupType=.
ch09	5024597	SNP33964	A	C	.	PASS	END=5024597;ChrB=ch09;StartB=6909991;EndB=6909991;Parent=SYN56;VarType=ShV;DupType=.
ch09	5024598	SNP33965	G	A	.	PASS	END=5024598;ChrB=ch09;StartB=6909992;EndB=6909992;Parent=SYN56;VarType=ShV;DupType=.
ch09	5024613	SNP33966	C	T	.	PASS	END=5024613;ChrB=ch09;StartB=6910007;EndB=6910007;Parent=SYN56;VarType=ShV;DupType=.
ch09	5024662	INS33967	A	AT	.	PASS	END=5024662;ChrB=ch09;StartB=6910056;EndB=6910057;Parent=SYN56;VarType=ShV;DupType=.
ch09	5024683	SNP33968	C	T	.	PASS	END=5024683;ChrB=ch09;StartB=6910078;EndB=6910078;Parent=SYN56;VarType=ShV;DupType=.
ch09	5024740	HDR193	N	<HDR>	.	PASS	END=5025006;ChrB=ch09;StartB=6910135;EndB=6910401;Parent=SYN56;VarType=ShV;DupType=.
ch09	5025007	SYNAL225	N	<SYNAL>	.	PASS	END=5028057;ChrB=ch09;StartB=6910402;EndB=6913444;Parent=SYN56;VarType=.;DupType=.
ch09	5025058	SNP33969	T	G	.	PASS	END=5025058;ChrB=ch09;StartB=6910453;EndB=6910453;Parent=SYN56;VarType=ShV;DupType=.
ch09	5025060	SNP33970	A	G	.	PASS	END=5025060;ChrB=ch09;StartB=6910455;EndB=6910455;Parent=SYN56;VarType=ShV;DupType=.
ch09	5025157	SNP33971	A	G	.	PASS	END=5025157;ChrB=ch09;StartB=6910552;EndB=6910552;Parent=SYN56;VarType=ShV;DupType=.
ch09	5025183	SNP33972	A	C	.	PASS	END=5025183;ChrB=ch09;StartB=6910578;EndB=6910578;Parent=SYN56;VarType=ShV;DupType=.
ch09	5025198	SNP33973	T	C	.	PASS	END=5025198;ChrB=ch09;StartB=6910593;EndB=6910593;Parent=SYN56;VarType=ShV;DupType=.
ch09	5025231	DEL33974	GGACGTTCAA	G	.	PASS	END=5025240;ChrB=ch09;StartB=6910626;EndB=6910626;Parent=SYN56;VarType=ShV;DupType=.
ch09	5025255	SNP33975	G	A	.	PASS	END=5025255;ChrB=ch09;StartB=6910641;EndB=6910641;Parent=SYN56;VarType=ShV;DupType=.
ch09	5025363	DEL33976	TC	T	.	PASS	END=5025364;ChrB=ch09;StartB=6910749;EndB=6910749;Parent=SYN56;VarType=ShV;DupType=.
ch09	5025388	SNP33977	G	A	.	PASS	END=5025388;ChrB=ch09;StartB=6910773;EndB=6910773;Parent=SYN56;VarType=ShV;DupType=.
ch09	5025420	SNP33978	T	C	.	PASS	END=5025420;ChrB=ch09;StartB=6910805;EndB=6910805;Parent=SYN56;VarType=ShV;DupType=.
ch09	5025421	SNP33979	T	A	.	PASS	END=5025421;ChrB=ch09;StartB=6910806;EndB=6910806;Parent=SYN56;VarType=ShV;DupType=.
ch09	5025441	SNP33980	G	C	.	PASS	END=5025441;ChrB=ch09;StartB=6910826;EndB=6910826;Parent=SYN56;VarType=ShV;DupType=.
ch09	5025449	SNP33981	C	A	.	PASS	END=5025449;ChrB=ch09;StartB=6910834;EndB=6910834;Parent=SYN56;VarType=ShV;DupType=.
ch09	5025450	SNP33982	G	A	.	PASS	END=5025450;ChrB=ch09;StartB=6910835;EndB=6910835;Parent=SYN56;VarType=ShV;DupType=.
ch09	5025467	SNP33983	G	A	.	PASS	END=5025467;ChrB=ch09;StartB=6910852;EndB=6910852;Parent=SYN56;VarType=ShV;DupType=.
ch09	5025478	SNP33984	A	G	.	PASS	END=5025478;ChrB=ch09;StartB=6910863;EndB=6910863;Parent=SYN56;VarType=ShV;DupType=.
ch09	5025539	SNP33985	A	G	.	PASS	END=5025539;ChrB=ch09;StartB=6910924;EndB=6910924;Parent=SYN56;VarType=ShV;DupType=.
ch09	5025556	SNP33986	C	A	.	PASS	END=5025556;ChrB=ch09;StartB=6910941;EndB=6910941;Parent=SYN56;VarType=ShV;DupType=.
ch09	5025560	SNP33987	C	G	.	PASS	END=5025560;ChrB=ch09;StartB=6910945;EndB=6910945;Parent=SYN56;VarType=ShV;DupType=.
ch09	5025704	SNP33988	T	A	.	PASS	END=5025704;ChrB=ch09;StartB=6911089;EndB=6911089;Parent=SYN56;VarType=ShV;DupType=.
ch09	5025729	SNP33989	A	T	.	PASS	END=5025729;ChrB=ch09;StartB=6911114;EndB=6911114;Parent=SYN56;VarType=ShV;DupType=.
ch09	5025875	SNP33990	G	T	.	PASS	END=5025875;ChrB=ch09;StartB=6911260;EndB=6911260;Parent=SYN56;VarType=ShV;DupType=.
ch09	5025910	DEL33991	TC	T	.	PASS	END=5025911;ChrB=ch09;StartB=6911295;EndB=6911295;Parent=SYN56;VarType=ShV;DupType=.
ch09	5025916	DEL33992	AT	A	.	PASS	END=5025917;ChrB=ch09;StartB=6911300;EndB=6911300;Parent=SYN56;VarType=ShV;DupType=.
ch09	5025929	SNP33993	G	T	.	PASS	END=5025929;ChrB=ch09;StartB=6911312;EndB=6911312;Parent=SYN56;VarType=ShV;DupType=.
ch09	5026001	SNP33994	A	G	.	PASS	END=5026001;ChrB=ch09;StartB=6911384;EndB=6911384;Parent=SYN56;VarType=ShV;DupType=.
ch09	5026028	SNP33995	A	C	.	PASS	END=5026028;ChrB=ch09;StartB=6911411;EndB=6911411;Parent=SYN56;VarType=ShV;DupType=.
ch09	5026073	SNP33996	G	A	.	PASS	END=5026073;ChrB=ch09;StartB=6911456;EndB=6911456;Parent=SYN56;VarType=ShV;DupType=.
ch09	5026102	SNP33997	G	A	.	PASS	END=5026102;ChrB=ch09;StartB=6911485;EndB=6911485;Parent=SYN56;VarType=ShV;DupType=.
ch09	5026150	SNP33998	A	G	.	PASS	END=5026150;ChrB=ch09;StartB=6911533;EndB=6911533;Parent=SYN56;VarType=ShV;DupType=.
ch09	5026203	SNP33999	C	T	.	PASS	END=5026203;ChrB=ch09;StartB=6911586;EndB=6911586;Parent=SYN56;VarType=ShV;DupType=.
ch09	5026206	SNP34000	T	G	.	PASS	END=5026206;ChrB=ch09;StartB=6911589;EndB=6911589;Parent=SYN56;VarType=ShV;DupType=.
ch09	5026232	DEL34001	AT	A	.	PASS	END=5026233;ChrB=ch09;StartB=6911615;EndB=6911615;Parent=SYN56;VarType=ShV;DupType=.
ch09	5026259	SNP34002	A	T	.	PASS	END=5026259;ChrB=ch09;StartB=6911641;EndB=6911641;Parent=SYN56;VarType=ShV;DupType=.
ch09	5026360	SNP34003	A	C	.	PASS	END=5026360;ChrB=ch09;StartB=6911742;EndB=6911742;Parent=SYN56;VarType=ShV;DupType=.
ch09	5026365	INS34004	A	AGAAGGTG	.	PASS	END=5026365;ChrB=ch09;StartB=6911747;EndB=6911754;Parent=SYN56;VarType=ShV;DupType=.
ch09	5026370	SNP34005	A	C	.	PASS	END=5026370;ChrB=ch09;StartB=6911759;EndB=6911759;Parent=SYN56;VarType=ShV;DupType=.
ch09	5026373	SNP34006	C	T	.	PASS	END=5026373;ChrB=ch09;StartB=6911762;EndB=6911762;Parent=SYN56;VarType=ShV;DupType=.
ch09	5026381	INS34007	T	TC	.	PASS	END=5026381;ChrB=ch09;StartB=6911770;EndB=6911771;Parent=SYN56;VarType=ShV;DupType=.
ch09	5026387	SNP34008	G	T	.	PASS	END=5026387;ChrB=ch09;StartB=6911777;EndB=6911777;Parent=SYN56;VarType=ShV;DupType=.
ch09	5026418	SNP34009	G	T	.	PASS	END=5026418;ChrB=ch09;StartB=6911808;EndB=6911808;Parent=SYN56;VarType=ShV;DupType=.
ch09	5026422	SNP34010	G	T	.	PASS	END=5026422;ChrB=ch09;StartB=6911812;EndB=6911812;Parent=SYN56;VarType=ShV;DupType=.
ch09	5026510	SNP34011	A	T	.	PASS	END=5026510;ChrB=ch09;StartB=6911900;EndB=6911900;Parent=SYN56;VarType=ShV;DupType=.
ch09	5026511	SNP34012	T	A	.	PASS	END=5026511;ChrB=ch09;StartB=6911901;EndB=6911901;Parent=SYN56;VarType=ShV;DupType=.
ch09	5026521	SNP34013	G	A	.	PASS	END=5026521;ChrB=ch09;StartB=6911911;EndB=6911911;Parent=SYN56;VarType=ShV;DupType=.
ch09	5026541	SNP34014	T	A	.	PASS	END=5026541;ChrB=ch09;StartB=6911931;EndB=6911931;Parent=SYN56;VarType=ShV;DupType=.
ch09	5026561	SNP34015	A	G	.	PASS	END=5026561;ChrB=ch09;StartB=6911951;EndB=6911951;Parent=SYN56;VarType=ShV;DupType=.
ch09	5026567	SNP34016	T	A	.	PASS	END=5026567;ChrB=ch09;StartB=6911957;EndB=6911957;Parent=SYN56;VarType=ShV;DupType=.
ch09	5026586	SNP34017	A	G	.	PASS	END=5026586;ChrB=ch09;StartB=6911976;EndB=6911976;Parent=SYN56;VarType=ShV;DupType=.
ch09	5026612	SNP34018	G	A	.	PASS	END=5026612;ChrB=ch09;StartB=6912002;EndB=6912002;Parent=SYN56;VarType=ShV;DupType=.
ch09	5026624	SNP34019	A	G	.	PASS	END=5026624;ChrB=ch09;StartB=6912014;EndB=6912014;Parent=SYN56;VarType=ShV;DupType=.
ch09	5026632	SNP34020	A	G	.	PASS	END=5026632;ChrB=ch09;StartB=6912022;EndB=6912022;Parent=SYN56;VarType=ShV;DupType=.
ch09	5026655	SNP34021	A	C	.	PASS	END=5026655;ChrB=ch09;StartB=6912045;EndB=6912045;Parent=SYN56;VarType=ShV;DupType=.
ch09	5026659	SNP34022	T	C	.	PASS	END=5026659;ChrB=ch09;StartB=6912049;EndB=6912049;Parent=SYN56;VarType=ShV;DupType=.
ch09	5026701	SNP34023	G	A	.	PASS	END=5026701;ChrB=ch09;StartB=6912091;EndB=6912091;Parent=SYN56;VarType=ShV;DupType=.
ch09	5026710	SNP34024	T	A	.	PASS	END=5026710;ChrB=ch09;StartB=6912100;EndB=6912100;Parent=SYN56;VarType=ShV;DupType=.
ch09	5026722	DEL34025	ATGT	A	.	PASS	END=5026725;ChrB=ch09;StartB=6912112;EndB=6912112;Parent=SYN56;VarType=ShV;DupType=.
ch09	5026740	SNP34026	G	C	.	PASS	END=5026740;ChrB=ch09;StartB=6912127;EndB=6912127;Parent=SYN56;VarType=ShV;DupType=.
ch09	5026754	SNP34027	T	C	.	PASS	END=5026754;ChrB=ch09;StartB=6912141;EndB=6912141;Parent=SYN56;VarType=ShV;DupType=.
ch09	5026800	SNP34028	C	T	.	PASS	END=5026800;ChrB=ch09;StartB=6912187;EndB=6912187;Parent=SYN56;VarType=ShV;DupType=.
ch09	5026908	SNP34029	G	T	.	PASS	END=5026908;ChrB=ch09;StartB=6912295;EndB=6912295;Parent=SYN56;VarType=ShV;DupType=.
ch09	5026912	SNP34030	G	C	.	PASS	END=5026912;ChrB=ch09;StartB=6912299;EndB=6912299;Parent=SYN56;VarType=ShV;DupType=.
ch09	5026914	SNP34031	G	A	.	PASS	END=5026914;ChrB=ch09;StartB=6912301;EndB=6912301;Parent=SYN56;VarType=ShV;DupType=.
ch09	5026917	SNP34032	G	A	.	PASS	END=5026917;ChrB=ch09;StartB=6912304;EndB=6912304;Parent=SYN56;VarType=ShV;DupType=.
ch09	5026921	SNP34033	T	C	.	PASS	END=5026921;ChrB=ch09;StartB=6912308;EndB=6912308;Parent=SYN56;VarType=ShV;DupType=.
ch09	5026935	SNP34034	A	C	.	PASS	END=5026935;ChrB=ch09;StartB=6912322;EndB=6912322;Parent=SYN56;VarType=ShV;DupType=.
ch09	5026937	SNP34035	T	A	.	PASS	END=5026937;ChrB=ch09;StartB=6912324;EndB=6912324;Parent=SYN56;VarType=ShV;DupType=.
ch09	5027000	SNP34036	G	T	.	PASS	END=5027000;ChrB=ch09;StartB=6912387;EndB=6912387;Parent=SYN56;VarType=ShV;DupType=.
ch09	5027009	SNP34037	C	T	.	PASS	END=5027009;ChrB=ch09;StartB=6912396;EndB=6912396;Parent=SYN56;VarType=ShV;DupType=.
ch09	5027058	SNP34038	C	T	.	PASS	END=5027058;ChrB=ch09;StartB=6912445;EndB=6912445;Parent=SYN56;VarType=ShV;DupType=.
ch09	5027101	SNP34039	G	A	.	PASS	END=5027101;ChrB=ch09;StartB=6912488;EndB=6912488;Parent=SYN56;VarType=ShV;DupType=.
ch09	5027118	SNP34040	A	T	.	PASS	END=5027118;ChrB=ch09;StartB=6912505;EndB=6912505;Parent=SYN56;VarType=ShV;DupType=.
ch09	5027157	SNP34041	C	T	.	PASS	END=5027157;ChrB=ch09;StartB=6912544;EndB=6912544;Parent=SYN56;VarType=ShV;DupType=.
ch09	5027206	SNP34042	T	C	.	PASS	END=5027206;ChrB=ch09;StartB=6912593;EndB=6912593;Parent=SYN56;VarType=ShV;DupType=.
ch09	5027209	SNP34043	T	G	.	PASS	END=5027209;ChrB=ch09;StartB=6912596;EndB=6912596;Parent=SYN56;VarType=ShV;DupType=.
ch09	5027234	SNP34044	A	G	.	PASS	END=5027234;ChrB=ch09;StartB=6912621;EndB=6912621;Parent=SYN56;VarType=ShV;DupType=.
ch09	5027272	SNP34045	T	G	.	PASS	END=5027272;ChrB=ch09;StartB=6912659;EndB=6912659;Parent=SYN56;VarType=ShV;DupType=.
ch09	5027285	SNP34046	T	C	.	PASS	END=5027285;ChrB=ch09;StartB=6912672;EndB=6912672;Parent=SYN56;VarType=ShV;DupType=.
ch09	5027336	SNP34047	C	G	.	PASS	END=5027336;ChrB=ch09;StartB=6912723;EndB=6912723;Parent=SYN56;VarType=ShV;DupType=.
ch09	5027345	SNP34048	G	T	.	PASS	END=5027345;ChrB=ch09;StartB=6912732;EndB=6912732;Parent=SYN56;VarType=ShV;DupType=.
ch09	5027367	SNP34049	T	C	.	PASS	END=5027367;ChrB=ch09;StartB=6912754;EndB=6912754;Parent=SYN56;VarType=ShV;DupType=.
ch09	5027417	SNP34050	T	A	.	PASS	END=5027417;ChrB=ch09;StartB=6912804;EndB=6912804;Parent=SYN56;VarType=ShV;DupType=.
ch09	5027464	SNP34051	G	A	.	PASS	END=5027464;ChrB=ch09;StartB=6912851;EndB=6912851;Parent=SYN56;VarType=ShV;DupType=.
ch09	5027568	SNP34052	A	G	.	PASS	END=5027568;ChrB=ch09;StartB=6912955;EndB=6912955;Parent=SYN56;VarType=ShV;DupType=.
ch09	5027604	SNP34053	G	T	.	PASS	END=5027604;ChrB=ch09;StartB=6912991;EndB=6912991;Parent=SYN56;VarType=ShV;DupType=.
ch09	5027631	SNP34054	G	A	.	PASS	END=5027631;ChrB=ch09;StartB=6913018;EndB=6913018;Parent=SYN56;VarType=ShV;DupType=.
ch09	5027639	SNP34055	A	G	.	PASS	END=5027639;ChrB=ch09;StartB=6913026;EndB=6913026;Parent=SYN56;VarType=ShV;DupType=.
ch09	5027678	SNP34056	G	A	.	PASS	END=5027678;ChrB=ch09;StartB=6913065;EndB=6913065;Parent=SYN56;VarType=ShV;DupType=.
ch09	5027684	SNP34057	T	A	.	PASS	END=5027684;ChrB=ch09;StartB=6913071;EndB=6913071;Parent=SYN56;VarType=ShV;DupType=.
ch09	5027738	SNP34058	T	C	.	PASS	END=5027738;ChrB=ch09;StartB=6913125;EndB=6913125;Parent=SYN56;VarType=ShV;DupType=.
ch09	5027778	SNP34059	T	C	.	PASS	END=5027778;ChrB=ch09;StartB=6913165;EndB=6913165;Parent=SYN56;VarType=ShV;DupType=.
ch09	5027808	SNP34060	T	C	.	PASS	END=5027808;ChrB=ch09;StartB=6913195;EndB=6913195;Parent=SYN56;VarType=ShV;DupType=.
ch09	5027822	SNP34061	A	G	.	PASS	END=5027822;ChrB=ch09;StartB=6913209;EndB=6913209;Parent=SYN56;VarType=ShV;DupType=.
ch09	5027894	SNP34062	A	T	.	PASS	END=5027894;ChrB=ch09;StartB=6913281;EndB=6913281;Parent=SYN56;VarType=ShV;DupType=.
ch09	5027896	SNP34063	C	T	.	PASS	END=5027896;ChrB=ch09;StartB=6913283;EndB=6913283;Parent=SYN56;VarType=ShV;DupType=.
ch09	5027920	SNP34064	A	G	.	PASS	END=5027920;ChrB=ch09;StartB=6913307;EndB=6913307;Parent=SYN56;VarType=ShV;DupType=.
ch09	5027932	SNP34065	A	G	.	PASS	END=5027932;ChrB=ch09;StartB=6913319;EndB=6913319;Parent=SYN56;VarType=ShV;DupType=.
ch09	5028016	SNP34066	G	A	.	PASS	END=5028016;ChrB=ch09;StartB=6913403;EndB=6913403;Parent=SYN56;VarType=ShV;DupType=.
ch09	5028058	HDR194	N	<HDR>	.	PASS	END=5028912;ChrB=ch09;StartB=6913445;EndB=6920100;Parent=SYN56;VarType=ShV;DupType=.
ch09	5028913	SYNAL226	N	<SYNAL>	.	PASS	END=5030473;ChrB=ch09;StartB=6920101;EndB=6921659;Parent=SYN56;VarType=.;DupType=.
ch09	5028979	SNP34067	T	G	.	PASS	END=5028979;ChrB=ch09;StartB=6920167;EndB=6920167;Parent=SYN56;VarType=ShV;DupType=.
ch09	5028999	SNP34068	G	A	.	PASS	END=5028999;ChrB=ch09;StartB=6920187;EndB=6920187;Parent=SYN56;VarType=ShV;DupType=.
ch09	5029007	SNP34069	A	T	.	PASS	END=5029007;ChrB=ch09;StartB=6920195;EndB=6920195;Parent=SYN56;VarType=ShV;DupType=.
ch09	5029013	INS34070	C	CA	.	PASS	END=5029013;ChrB=ch09;StartB=6920201;EndB=6920202;Parent=SYN56;VarType=ShV;DupType=.
ch09	5029066	SNP34071	A	T	.	PASS	END=5029066;ChrB=ch09;StartB=6920255;EndB=6920255;Parent=SYN56;VarType=ShV;DupType=.
ch09	5029088	SNP34072	C	G	.	PASS	END=5029088;ChrB=ch09;StartB=6920277;EndB=6920277;Parent=SYN56;VarType=ShV;DupType=.
ch09	5029096	SNP34073	C	G	.	PASS	END=5029096;ChrB=ch09;StartB=6920285;EndB=6920285;Parent=SYN56;VarType=ShV;DupType=.
ch09	5029141	DEL34074	AT	A	.	PASS	END=5029142;ChrB=ch09;StartB=6920330;EndB=6920330;Parent=SYN56;VarType=ShV;DupType=.
ch09	5029143	SNP34075	G	A	.	PASS	END=5029143;ChrB=ch09;StartB=6920331;EndB=6920331;Parent=SYN56;VarType=ShV;DupType=.
ch09	5029156	SNP34076	A	T	.	PASS	END=5029156;ChrB=ch09;StartB=6920344;EndB=6920344;Parent=SYN56;VarType=ShV;DupType=.
ch09	5029163	SNP34077	C	T	.	PASS	END=5029163;ChrB=ch09;StartB=6920351;EndB=6920351;Parent=SYN56;VarType=ShV;DupType=.
ch09	5029252	SNP34078	C	T	.	PASS	END=5029252;ChrB=ch09;StartB=6920440;EndB=6920440;Parent=SYN56;VarType=ShV;DupType=.
ch09	5029262	SNP34079	G	A	.	PASS	END=5029262;ChrB=ch09;StartB=6920450;EndB=6920450;Parent=SYN56;VarType=ShV;DupType=.
ch09	5029283	SNP34080	T	C	.	PASS	END=5029283;ChrB=ch09;StartB=6920471;EndB=6920471;Parent=SYN56;VarType=ShV;DupType=.
ch09	5029306	SNP34081	C	A	.	PASS	END=5029306;ChrB=ch09;StartB=6920494;EndB=6920494;Parent=SYN56;VarType=ShV;DupType=.
ch09	5029328	SNP34082	T	G	.	PASS	END=5029328;ChrB=ch09;StartB=6920516;EndB=6920516;Parent=SYN56;VarType=ShV;DupType=.
ch09	5029360	SNP34083	C	A	.	PASS	END=5029360;ChrB=ch09;StartB=6920548;EndB=6920548;Parent=SYN56;VarType=ShV;DupType=.
ch09	5029385	SNP34084	A	G	.	PASS	END=5029385;ChrB=ch09;StartB=6920573;EndB=6920573;Parent=SYN56;VarType=ShV;DupType=.
ch09	5029413	SNP34085	C	A	.	PASS	END=5029413;ChrB=ch09;StartB=6920601;EndB=6920601;Parent=SYN56;VarType=ShV;DupType=.
ch09	5029423	SNP34086	C	A	.	PASS	END=5029423;ChrB=ch09;StartB=6920611;EndB=6920611;Parent=SYN56;VarType=ShV;DupType=.
ch09	5029443	SNP34087	A	T	.	PASS	END=5029443;ChrB=ch09;StartB=6920631;EndB=6920631;Parent=SYN56;VarType=ShV;DupType=.
ch09	5029444	SNP34088	C	T	.	PASS	END=5029444;ChrB=ch09;StartB=6920632;EndB=6920632;Parent=SYN56;VarType=ShV;DupType=.
ch09	5029462	SNP34089	G	A	.	PASS	END=5029462;ChrB=ch09;StartB=6920650;EndB=6920650;Parent=SYN56;VarType=ShV;DupType=.
ch09	5029468	SNP34090	C	T	.	PASS	END=5029468;ChrB=ch09;StartB=6920656;EndB=6920656;Parent=SYN56;VarType=ShV;DupType=.
ch09	5029499	DEL34091	CA	C	.	PASS	END=5029500;ChrB=ch09;StartB=6920687;EndB=6920687;Parent=SYN56;VarType=ShV;DupType=.
ch09	5029503	SNP34092	A	G	.	PASS	END=5029503;ChrB=ch09;StartB=6920690;EndB=6920690;Parent=SYN56;VarType=ShV;DupType=.
ch09	5029525	SNP34093	A	G	.	PASS	END=5029525;ChrB=ch09;StartB=6920712;EndB=6920712;Parent=SYN56;VarType=ShV;DupType=.
ch09	5029544	SNP34094	C	A	.	PASS	END=5029544;ChrB=ch09;StartB=6920731;EndB=6920731;Parent=SYN56;VarType=ShV;DupType=.
ch09	5029579	SNP34095	G	A	.	PASS	END=5029579;ChrB=ch09;StartB=6920766;EndB=6920766;Parent=SYN56;VarType=ShV;DupType=.
ch09	5029587	SNP34096	T	G	.	PASS	END=5029587;ChrB=ch09;StartB=6920774;EndB=6920774;Parent=SYN56;VarType=ShV;DupType=.
ch09	5029604	SNP34097	T	G	.	PASS	END=5029604;ChrB=ch09;StartB=6920791;EndB=6920791;Parent=SYN56;VarType=ShV;DupType=.
ch09	5029630	SNP34098	C	A	.	PASS	END=5029630;ChrB=ch09;StartB=6920817;EndB=6920817;Parent=SYN56;VarType=ShV;DupType=.
ch09	5029632	SNP34099	A	G	.	PASS	END=5029632;ChrB=ch09;StartB=6920819;EndB=6920819;Parent=SYN56;VarType=ShV;DupType=.
ch09	5029680	SNP34100	A	T	.	PASS	END=5029680;ChrB=ch09;StartB=6920867;EndB=6920867;Parent=SYN56;VarType=ShV;DupType=.
ch09	5029724	SNP34101	C	T	.	PASS	END=5029724;ChrB=ch09;StartB=6920911;EndB=6920911;Parent=SYN56;VarType=ShV;DupType=.
ch09	5029733	SNP34102	C	T	.	PASS	END=5029733;ChrB=ch09;StartB=6920920;EndB=6920920;Parent=SYN56;VarType=ShV;DupType=.
ch09	5029786	SNP34103	C	T	.	PASS	END=5029786;ChrB=ch09;StartB=6920973;EndB=6920973;Parent=SYN56;VarType=ShV;DupType=.
ch09	5029789	SNP34104	T	G	.	PASS	END=5029789;ChrB=ch09;StartB=6920976;EndB=6920976;Parent=SYN56;VarType=ShV;DupType=.
ch09	5029797	SNP34105	A	G	.	PASS	END=5029797;ChrB=ch09;StartB=6920984;EndB=6920984;Parent=SYN56;VarType=ShV;DupType=.
ch09	5029839	INS34106	G	GAA	.	PASS	END=5029839;ChrB=ch09;StartB=6921026;EndB=6921028;Parent=SYN56;VarType=ShV;DupType=.
ch09	5029866	DEL34107	CTT	C	.	PASS	END=5029868;ChrB=ch09;StartB=6921055;EndB=6921055;Parent=SYN56;VarType=ShV;DupType=.
ch09	5029878	SNP34108	C	T	.	PASS	END=5029878;ChrB=ch09;StartB=6921065;EndB=6921065;Parent=SYN56;VarType=ShV;DupType=.
ch09	5029879	SNP34109	A	C	.	PASS	END=5029879;ChrB=ch09;StartB=6921066;EndB=6921066;Parent=SYN56;VarType=ShV;DupType=.
ch09	5029883	DEL34110	AG	A	.	PASS	END=5029884;ChrB=ch09;StartB=6921070;EndB=6921070;Parent=SYN56;VarType=ShV;DupType=.
ch09	5029885	SNP34111	T	A	.	PASS	END=5029885;ChrB=ch09;StartB=6921071;EndB=6921071;Parent=SYN56;VarType=ShV;DupType=.
ch09	5029886	SNP34112	T	C	.	PASS	END=5029886;ChrB=ch09;StartB=6921072;EndB=6921072;Parent=SYN56;VarType=ShV;DupType=.
ch09	5029914	SNP34113	T	C	.	PASS	END=5029914;ChrB=ch09;StartB=6921100;EndB=6921100;Parent=SYN56;VarType=ShV;DupType=.
ch09	5029997	SNP34114	C	T	.	PASS	END=5029997;ChrB=ch09;StartB=6921183;EndB=6921183;Parent=SYN56;VarType=ShV;DupType=.
ch09	5030043	SNP34115	C	T	.	PASS	END=5030043;ChrB=ch09;StartB=6921229;EndB=6921229;Parent=SYN56;VarType=ShV;DupType=.
ch09	5030078	SNP34116	A	G	.	PASS	END=5030078;ChrB=ch09;StartB=6921264;EndB=6921264;Parent=SYN56;VarType=ShV;DupType=.
ch09	5030083	SNP34117	A	G	.	PASS	END=5030083;ChrB=ch09;StartB=6921269;EndB=6921269;Parent=SYN56;VarType=ShV;DupType=.
ch09	5030098	SNP34118	A	C	.	PASS	END=5030098;ChrB=ch09;StartB=6921284;EndB=6921284;Parent=SYN56;VarType=ShV;DupType=.
ch09	5030101	SNP34119	C	A	.	PASS	END=5030101;ChrB=ch09;StartB=6921287;EndB=6921287;Parent=SYN56;VarType=ShV;DupType=.
ch09	5030106	SNP34120	T	G	.	PASS	END=5030106;ChrB=ch09;StartB=6921292;EndB=6921292;Parent=SYN56;VarType=ShV;DupType=.
ch09	5030140	SNP34121	T	G	.	PASS	END=5030140;ChrB=ch09;StartB=6921326;EndB=6921326;Parent=SYN56;VarType=ShV;DupType=.
ch09	5030163	SNP34122	G	T	.	PASS	END=5030163;ChrB=ch09;StartB=6921349;EndB=6921349;Parent=SYN56;VarType=ShV;DupType=.
ch09	5030199	SNP34123	T	C	.	PASS	END=5030199;ChrB=ch09;StartB=6921385;EndB=6921385;Parent=SYN56;VarType=ShV;DupType=.
ch09	5030238	SNP34124	G	A	.	PASS	END=5030238;ChrB=ch09;StartB=6921424;EndB=6921424;Parent=SYN56;VarType=ShV;DupType=.
ch09	5030275	SNP34125	T	G	.	PASS	END=5030275;ChrB=ch09;StartB=6921461;EndB=6921461;Parent=SYN56;VarType=ShV;DupType=.
ch09	5030280	SNP34126	A	T	.	PASS	END=5030280;ChrB=ch09;StartB=6921466;EndB=6921466;Parent=SYN56;VarType=ShV;DupType=.
ch09	5030376	SNP34127	T	C	.	PASS	END=5030376;ChrB=ch09;StartB=6921562;EndB=6921562;Parent=SYN56;VarType=ShV;DupType=.
ch09	5030382	SNP34128	G	A	.	PASS	END=5030382;ChrB=ch09;StartB=6921568;EndB=6921568;Parent=SYN56;VarType=ShV;DupType=.
ch09	5030398	SNP34129	C	G	.	PASS	END=5030398;ChrB=ch09;StartB=6921584;EndB=6921584;Parent=SYN56;VarType=ShV;DupType=.
ch09	5030426	SNP34130	T	G	.	PASS	END=5030426;ChrB=ch09;StartB=6921612;EndB=6921612;Parent=SYN56;VarType=ShV;DupType=.
ch09	5030444	SNP34131	C	T	.	PASS	END=5030444;ChrB=ch09;StartB=6921630;EndB=6921630;Parent=SYN56;VarType=ShV;DupType=.
ch09	5030474	HDR195	N	<HDR>	.	PASS	END=5030734;ChrB=ch09;StartB=6921660;EndB=6921914;Parent=SYN56;VarType=ShV;DupType=.
ch09	5030735	SYNAL227	N	<SYNAL>	.	PASS	END=5036626;ChrB=ch09;StartB=6921915;EndB=6927793;Parent=SYN56;VarType=.;DupType=.
ch09	5030843	SNP34132	A	T	.	PASS	END=5030843;ChrB=ch09;StartB=6922023;EndB=6922023;Parent=SYN56;VarType=ShV;DupType=.
ch09	5030885	SNP34133	T	C	.	PASS	END=5030885;ChrB=ch09;StartB=6922065;EndB=6922065;Parent=SYN56;VarType=ShV;DupType=.
ch09	5030887	SNP34134	T	C	.	PASS	END=5030887;ChrB=ch09;StartB=6922067;EndB=6922067;Parent=SYN56;VarType=ShV;DupType=.
ch09	5030914	SNP34135	G	T	.	PASS	END=5030914;ChrB=ch09;StartB=6922094;EndB=6922094;Parent=SYN56;VarType=ShV;DupType=.
ch09	5030933	SNP34136	A	C	.	PASS	END=5030933;ChrB=ch09;StartB=6922113;EndB=6922113;Parent=SYN56;VarType=ShV;DupType=.
ch09	5030993	SNP34137	A	C	.	PASS	END=5030993;ChrB=ch09;StartB=6922173;EndB=6922173;Parent=SYN56;VarType=ShV;DupType=.
ch09	5030999	INS34138	A	AT	.	PASS	END=5030999;ChrB=ch09;StartB=6922179;EndB=6922180;Parent=SYN56;VarType=ShV;DupType=.
ch09	5031065	SNP34139	T	A	.	PASS	END=5031065;ChrB=ch09;StartB=6922246;EndB=6922246;Parent=SYN56;VarType=ShV;DupType=.
ch09	5031092	SNP34140	G	A	.	PASS	END=5031092;ChrB=ch09;StartB=6922273;EndB=6922273;Parent=SYN56;VarType=ShV;DupType=.
ch09	5031102	SNP34141	A	T	.	PASS	END=5031102;ChrB=ch09;StartB=6922283;EndB=6922283;Parent=SYN56;VarType=ShV;DupType=.
ch09	5031105	SNP34142	G	T	.	PASS	END=5031105;ChrB=ch09;StartB=6922286;EndB=6922286;Parent=SYN56;VarType=ShV;DupType=.
ch09	5031130	SNP34143	T	C	.	PASS	END=5031130;ChrB=ch09;StartB=6922311;EndB=6922311;Parent=SYN56;VarType=ShV;DupType=.
ch09	5031161	SNP34144	G	C	.	PASS	END=5031161;ChrB=ch09;StartB=6922342;EndB=6922342;Parent=SYN56;VarType=ShV;DupType=.
ch09	5031210	SNP34145	C	T	.	PASS	END=5031210;ChrB=ch09;StartB=6922391;EndB=6922391;Parent=SYN56;VarType=ShV;DupType=.
ch09	5031213	SNP34146	T	G	.	PASS	END=5031213;ChrB=ch09;StartB=6922394;EndB=6922394;Parent=SYN56;VarType=ShV;DupType=.
ch09	5031228	SNP34147	T	G	.	PASS	END=5031228;ChrB=ch09;StartB=6922409;EndB=6922409;Parent=SYN56;VarType=ShV;DupType=.
ch09	5031243	DEL34148	TTA	T	.	PASS	END=5031245;ChrB=ch09;StartB=6922424;EndB=6922424;Parent=SYN56;VarType=ShV;DupType=.
ch09	5031246	SNP34149	T	A	.	PASS	END=5031246;ChrB=ch09;StartB=6922425;EndB=6922425;Parent=SYN56;VarType=ShV;DupType=.
ch09	5031271	SNP34150	T	G	.	PASS	END=5031271;ChrB=ch09;StartB=6922450;EndB=6922450;Parent=SYN56;VarType=ShV;DupType=.
ch09	5031288	SNP34151	C	T	.	PASS	END=5031288;ChrB=ch09;StartB=6922467;EndB=6922467;Parent=SYN56;VarType=ShV;DupType=.
ch09	5031296	SNP34152	A	G	.	PASS	END=5031296;ChrB=ch09;StartB=6922475;EndB=6922475;Parent=SYN56;VarType=ShV;DupType=.
ch09	5031311	SNP34153	T	C	.	PASS	END=5031311;ChrB=ch09;StartB=6922490;EndB=6922490;Parent=SYN56;VarType=ShV;DupType=.
ch09	5031325	SNP34154	C	T	.	PASS	END=5031325;ChrB=ch09;StartB=6922504;EndB=6922504;Parent=SYN56;VarType=ShV;DupType=.
ch09	5031337	SNP34155	C	A	.	PASS	END=5031337;ChrB=ch09;StartB=6922516;EndB=6922516;Parent=SYN56;VarType=ShV;DupType=.
ch09	5031403	SNP34156	A	G	.	PASS	END=5031403;ChrB=ch09;StartB=6922582;EndB=6922582;Parent=SYN56;VarType=ShV;DupType=.
ch09	5031406	SNP34157	G	T	.	PASS	END=5031406;ChrB=ch09;StartB=6922585;EndB=6922585;Parent=SYN56;VarType=ShV;DupType=.
ch09	5031429	SNP34158	T	C	.	PASS	END=5031429;ChrB=ch09;StartB=6922608;EndB=6922608;Parent=SYN56;VarType=ShV;DupType=.
ch09	5031451	SNP34159	A	G	.	PASS	END=5031451;ChrB=ch09;StartB=6922630;EndB=6922630;Parent=SYN56;VarType=ShV;DupType=.
ch09	5031478	SNP34160	C	A	.	PASS	END=5031478;ChrB=ch09;StartB=6922657;EndB=6922657;Parent=SYN56;VarType=ShV;DupType=.
ch09	5031492	SNP34161	G	T	.	PASS	END=5031492;ChrB=ch09;StartB=6922671;EndB=6922671;Parent=SYN56;VarType=ShV;DupType=.
ch09	5031502	SNP34162	C	A	.	PASS	END=5031502;ChrB=ch09;StartB=6922681;EndB=6922681;Parent=SYN56;VarType=ShV;DupType=.
ch09	5031569	SNP34163	G	T	.	PASS	END=5031569;ChrB=ch09;StartB=6922748;EndB=6922748;Parent=SYN56;VarType=ShV;DupType=.
ch09	5031583	SNP34164	G	C	.	PASS	END=5031583;ChrB=ch09;StartB=6922762;EndB=6922762;Parent=SYN56;VarType=ShV;DupType=.
ch09	5031594	SNP34165	A	G	.	PASS	END=5031594;ChrB=ch09;StartB=6922773;EndB=6922773;Parent=SYN56;VarType=ShV;DupType=.
ch09	5031607	SNP34166	C	A	.	PASS	END=5031607;ChrB=ch09;StartB=6922786;EndB=6922786;Parent=SYN56;VarType=ShV;DupType=.
ch09	5031621	SNP34167	T	G	.	PASS	END=5031621;ChrB=ch09;StartB=6922800;EndB=6922800;Parent=SYN56;VarType=ShV;DupType=.
ch09	5031635	INS34168	T	TA	.	PASS	END=5031635;ChrB=ch09;StartB=6922814;EndB=6922815;Parent=SYN56;VarType=ShV;DupType=.
ch09	5031642	SNP34169	A	G	.	PASS	END=5031642;ChrB=ch09;StartB=6922822;EndB=6922822;Parent=SYN56;VarType=ShV;DupType=.
ch09	5031671	SNP34170	A	C	.	PASS	END=5031671;ChrB=ch09;StartB=6922851;EndB=6922851;Parent=SYN56;VarType=ShV;DupType=.
ch09	5031678	SNP34171	T	G	.	PASS	END=5031678;ChrB=ch09;StartB=6922858;EndB=6922858;Parent=SYN56;VarType=ShV;DupType=.
ch09	5031700	SNP34172	T	C	.	PASS	END=5031700;ChrB=ch09;StartB=6922880;EndB=6922880;Parent=SYN56;VarType=ShV;DupType=.
ch09	5031701	SNP34173	T	C	.	PASS	END=5031701;ChrB=ch09;StartB=6922881;EndB=6922881;Parent=SYN56;VarType=ShV;DupType=.
ch09	5031727	SNP34174	C	T	.	PASS	END=5031727;ChrB=ch09;StartB=6922907;EndB=6922907;Parent=SYN56;VarType=ShV;DupType=.
ch09	5031742	DEL34175	TG	T	.	PASS	END=5031743;ChrB=ch09;StartB=6922922;EndB=6922922;Parent=SYN56;VarType=ShV;DupType=.
ch09	5031744	SNP34176	G	A	.	PASS	END=5031744;ChrB=ch09;StartB=6922923;EndB=6922923;Parent=SYN56;VarType=ShV;DupType=.
ch09	5031753	SNP34177	A	T	.	PASS	END=5031753;ChrB=ch09;StartB=6922932;EndB=6922932;Parent=SYN56;VarType=ShV;DupType=.
ch09	5031775	SNP34178	A	C	.	PASS	END=5031775;ChrB=ch09;StartB=6922954;EndB=6922954;Parent=SYN56;VarType=ShV;DupType=.
ch09	5031777	DEL34179	GAT	G	.	PASS	END=5031779;ChrB=ch09;StartB=6922956;EndB=6922956;Parent=SYN56;VarType=ShV;DupType=.
ch09	5031810	SNP34180	T	A	.	PASS	END=5031810;ChrB=ch09;StartB=6922987;EndB=6922987;Parent=SYN56;VarType=ShV;DupType=.
ch09	5031826	DEL34181	AT	A	.	PASS	END=5031827;ChrB=ch09;StartB=6923003;EndB=6923003;Parent=SYN56;VarType=ShV;DupType=.
ch09	5031834	SNP34182	G	C	.	PASS	END=5031834;ChrB=ch09;StartB=6923010;EndB=6923010;Parent=SYN56;VarType=ShV;DupType=.
ch09	5031837	SNP34183	C	A	.	PASS	END=5031837;ChrB=ch09;StartB=6923013;EndB=6923013;Parent=SYN56;VarType=ShV;DupType=.
ch09	5031869	SNP34184	A	G	.	PASS	END=5031869;ChrB=ch09;StartB=6923045;EndB=6923045;Parent=SYN56;VarType=ShV;DupType=.
ch09	5031897	SNP34185	A	G	.	PASS	END=5031897;ChrB=ch09;StartB=6923073;EndB=6923073;Parent=SYN56;VarType=ShV;DupType=.
ch09	5031964	SNP34186	A	G	.	PASS	END=5031964;ChrB=ch09;StartB=6923140;EndB=6923140;Parent=SYN56;VarType=ShV;DupType=.
ch09	5031966	SNP34187	C	A	.	PASS	END=5031966;ChrB=ch09;StartB=6923142;EndB=6923142;Parent=SYN56;VarType=ShV;DupType=.
ch09	5032039	SNP34188	T	A	.	PASS	END=5032039;ChrB=ch09;StartB=6923215;EndB=6923215;Parent=SYN56;VarType=ShV;DupType=.
ch09	5032133	SNP34189	G	C	.	PASS	END=5032133;ChrB=ch09;StartB=6923309;EndB=6923309;Parent=SYN56;VarType=ShV;DupType=.
ch09	5032190	INS34190	G	GAT	.	PASS	END=5032190;ChrB=ch09;StartB=6923366;EndB=6923368;Parent=SYN56;VarType=ShV;DupType=.
ch09	5032191	SNP34191	C	G	.	PASS	END=5032191;ChrB=ch09;StartB=6923369;EndB=6923369;Parent=SYN56;VarType=ShV;DupType=.
ch09	5032194	SNP34192	C	A	.	PASS	END=5032194;ChrB=ch09;StartB=6923372;EndB=6923372;Parent=SYN56;VarType=ShV;DupType=.
ch09	5032217	SNP34193	A	G	.	PASS	END=5032217;ChrB=ch09;StartB=6923395;EndB=6923395;Parent=SYN56;VarType=ShV;DupType=.
ch09	5032231	SNP34194	T	G	.	PASS	END=5032231;ChrB=ch09;StartB=6923409;EndB=6923409;Parent=SYN56;VarType=ShV;DupType=.
ch09	5032236	SNP34195	G	A	.	PASS	END=5032236;ChrB=ch09;StartB=6923414;EndB=6923414;Parent=SYN56;VarType=ShV;DupType=.
ch09	5032237	SNP34196	G	A	.	PASS	END=5032237;ChrB=ch09;StartB=6923415;EndB=6923415;Parent=SYN56;VarType=ShV;DupType=.
ch09	5032250	SNP34197	A	G	.	PASS	END=5032250;ChrB=ch09;StartB=6923428;EndB=6923428;Parent=SYN56;VarType=ShV;DupType=.
ch09	5032281	SNP34198	G	A	.	PASS	END=5032281;ChrB=ch09;StartB=6923459;EndB=6923459;Parent=SYN56;VarType=ShV;DupType=.
ch09	5032309	SNP34199	T	C	.	PASS	END=5032309;ChrB=ch09;StartB=6923487;EndB=6923487;Parent=SYN56;VarType=ShV;DupType=.
ch09	5032311	SNP34200	G	A	.	PASS	END=5032311;ChrB=ch09;StartB=6923489;EndB=6923489;Parent=SYN56;VarType=ShV;DupType=.
ch09	5032312	SNP34201	T	C	.	PASS	END=5032312;ChrB=ch09;StartB=6923490;EndB=6923490;Parent=SYN56;VarType=ShV;DupType=.
ch09	5032318	SNP34202	G	A	.	PASS	END=5032318;ChrB=ch09;StartB=6923496;EndB=6923496;Parent=SYN56;VarType=ShV;DupType=.
ch09	5032337	SNP34203	T	G	.	PASS	END=5032337;ChrB=ch09;StartB=6923515;EndB=6923515;Parent=SYN56;VarType=ShV;DupType=.
ch09	5032347	SNP34204	T	A	.	PASS	END=5032347;ChrB=ch09;StartB=6923525;EndB=6923525;Parent=SYN56;VarType=ShV;DupType=.
ch09	5032382	SNP34205	T	C	.	PASS	END=5032382;ChrB=ch09;StartB=6923560;EndB=6923560;Parent=SYN56;VarType=ShV;DupType=.
ch09	5032394	SNP34206	A	G	.	PASS	END=5032394;ChrB=ch09;StartB=6923572;EndB=6923572;Parent=SYN56;VarType=ShV;DupType=.
ch09	5032425	SNP34207	C	T	.	PASS	END=5032425;ChrB=ch09;StartB=6923603;EndB=6923603;Parent=SYN56;VarType=ShV;DupType=.
ch09	5032457	SNP34208	G	T	.	PASS	END=5032457;ChrB=ch09;StartB=6923635;EndB=6923635;Parent=SYN56;VarType=ShV;DupType=.
ch09	5032465	SNP34209	C	T	.	PASS	END=5032465;ChrB=ch09;StartB=6923643;EndB=6923643;Parent=SYN56;VarType=ShV;DupType=.
ch09	5032481	SNP34210	C	A	.	PASS	END=5032481;ChrB=ch09;StartB=6923659;EndB=6923659;Parent=SYN56;VarType=ShV;DupType=.
ch09	5032495	SNP34211	A	G	.	PASS	END=5032495;ChrB=ch09;StartB=6923673;EndB=6923673;Parent=SYN56;VarType=ShV;DupType=.
ch09	5032531	SNP34212	A	G	.	PASS	END=5032531;ChrB=ch09;StartB=6923709;EndB=6923709;Parent=SYN56;VarType=ShV;DupType=.
ch09	5032611	SNP34213	C	A	.	PASS	END=5032611;ChrB=ch09;StartB=6923789;EndB=6923789;Parent=SYN56;VarType=ShV;DupType=.
ch09	5032612	SNP34214	A	G	.	PASS	END=5032612;ChrB=ch09;StartB=6923790;EndB=6923790;Parent=SYN56;VarType=ShV;DupType=.
ch09	5032663	DEL34215	TA	T	.	PASS	END=5032664;ChrB=ch09;StartB=6923841;EndB=6923841;Parent=SYN56;VarType=ShV;DupType=.
ch09	5032677	SNP34216	A	T	.	PASS	END=5032677;ChrB=ch09;StartB=6923854;EndB=6923854;Parent=SYN56;VarType=ShV;DupType=.
ch09	5032683	SNP34217	C	T	.	PASS	END=5032683;ChrB=ch09;StartB=6923860;EndB=6923860;Parent=SYN56;VarType=ShV;DupType=.
ch09	5032688	SNP34218	G	A	.	PASS	END=5032688;ChrB=ch09;StartB=6923865;EndB=6923865;Parent=SYN56;VarType=ShV;DupType=.
ch09	5032689	SNP34219	C	T	.	PASS	END=5032689;ChrB=ch09;StartB=6923866;EndB=6923866;Parent=SYN56;VarType=ShV;DupType=.
ch09	5032701	SNP34220	A	G	.	PASS	END=5032701;ChrB=ch09;StartB=6923878;EndB=6923878;Parent=SYN56;VarType=ShV;DupType=.
ch09	5032776	DEL34221	GGT	G	.	PASS	END=5032778;ChrB=ch09;StartB=6923953;EndB=6923953;Parent=SYN56;VarType=ShV;DupType=.
ch09	5032800	SNP34222	C	G	.	PASS	END=5032800;ChrB=ch09;StartB=6923975;EndB=6923975;Parent=SYN56;VarType=ShV;DupType=.
ch09	5032902	SNP34223	T	G	.	PASS	END=5032902;ChrB=ch09;StartB=6924077;EndB=6924077;Parent=SYN56;VarType=ShV;DupType=.
ch09	5032950	SNP34224	C	A	.	PASS	END=5032950;ChrB=ch09;StartB=6924125;EndB=6924125;Parent=SYN56;VarType=ShV;DupType=.
ch09	5032961	SNP34225	T	G	.	PASS	END=5032961;ChrB=ch09;StartB=6924136;EndB=6924136;Parent=SYN56;VarType=ShV;DupType=.
ch09	5033032	SNP34226	A	C	.	PASS	END=5033032;ChrB=ch09;StartB=6924207;EndB=6924207;Parent=SYN56;VarType=ShV;DupType=.
ch09	5033084	SNP34227	C	T	.	PASS	END=5033084;ChrB=ch09;StartB=6924259;EndB=6924259;Parent=SYN56;VarType=ShV;DupType=.
ch09	5033092	SNP34228	C	A	.	PASS	END=5033092;ChrB=ch09;StartB=6924267;EndB=6924267;Parent=SYN56;VarType=ShV;DupType=.
ch09	5033138	SNP34229	C	T	.	PASS	END=5033138;ChrB=ch09;StartB=6924313;EndB=6924313;Parent=SYN56;VarType=ShV;DupType=.
ch09	5033163	SNP34230	C	T	.	PASS	END=5033163;ChrB=ch09;StartB=6924338;EndB=6924338;Parent=SYN56;VarType=ShV;DupType=.
ch09	5033170	SNP34231	A	G	.	PASS	END=5033170;ChrB=ch09;StartB=6924345;EndB=6924345;Parent=SYN56;VarType=ShV;DupType=.
ch09	5033184	INS34232	T	TC	.	PASS	END=5033184;ChrB=ch09;StartB=6924359;EndB=6924360;Parent=SYN56;VarType=ShV;DupType=.
ch09	5033327	SNP34233	A	G	.	PASS	END=5033327;ChrB=ch09;StartB=6924503;EndB=6924503;Parent=SYN56;VarType=ShV;DupType=.
ch09	5033331	SNP34234	G	T	.	PASS	END=5033331;ChrB=ch09;StartB=6924507;EndB=6924507;Parent=SYN56;VarType=ShV;DupType=.
ch09	5033412	SNP34235	T	G	.	PASS	END=5033412;ChrB=ch09;StartB=6924588;EndB=6924588;Parent=SYN56;VarType=ShV;DupType=.
ch09	5033417	SNP34236	A	G	.	PASS	END=5033417;ChrB=ch09;StartB=6924593;EndB=6924593;Parent=SYN56;VarType=ShV;DupType=.
ch09	5033432	SNP34237	T	G	.	PASS	END=5033432;ChrB=ch09;StartB=6924608;EndB=6924608;Parent=SYN56;VarType=ShV;DupType=.
ch09	5033434	SNP34238	T	C	.	PASS	END=5033434;ChrB=ch09;StartB=6924610;EndB=6924610;Parent=SYN56;VarType=ShV;DupType=.
ch09	5033436	SNP34239	T	A	.	PASS	END=5033436;ChrB=ch09;StartB=6924612;EndB=6924612;Parent=SYN56;VarType=ShV;DupType=.
ch09	5033454	SNP34240	T	C	.	PASS	END=5033454;ChrB=ch09;StartB=6924630;EndB=6924630;Parent=SYN56;VarType=ShV;DupType=.
ch09	5033470	SNP34241	C	A	.	PASS	END=5033470;ChrB=ch09;StartB=6924646;EndB=6924646;Parent=SYN56;VarType=ShV;DupType=.
ch09	5033478	SNP34242	C	A	.	PASS	END=5033478;ChrB=ch09;StartB=6924654;EndB=6924654;Parent=SYN56;VarType=ShV;DupType=.
ch09	5033484	SNP34243	C	A	.	PASS	END=5033484;ChrB=ch09;StartB=6924660;EndB=6924660;Parent=SYN56;VarType=ShV;DupType=.
ch09	5033491	SNP34244	G	A	.	PASS	END=5033491;ChrB=ch09;StartB=6924667;EndB=6924667;Parent=SYN56;VarType=ShV;DupType=.
ch09	5033532	SNP34245	T	C	.	PASS	END=5033532;ChrB=ch09;StartB=6924708;EndB=6924708;Parent=SYN56;VarType=ShV;DupType=.
ch09	5033537	SNP34246	A	G	.	PASS	END=5033537;ChrB=ch09;StartB=6924713;EndB=6924713;Parent=SYN56;VarType=ShV;DupType=.
ch09	5033560	SNP34247	G	A	.	PASS	END=5033560;ChrB=ch09;StartB=6924736;EndB=6924736;Parent=SYN56;VarType=ShV;DupType=.
ch09	5033562	SNP34248	A	G	.	PASS	END=5033562;ChrB=ch09;StartB=6924738;EndB=6924738;Parent=SYN56;VarType=ShV;DupType=.
ch09	5033578	SNP34249	T	A	.	PASS	END=5033578;ChrB=ch09;StartB=6924754;EndB=6924754;Parent=SYN56;VarType=ShV;DupType=.
ch09	5033579	SNP34250	T	G	.	PASS	END=5033579;ChrB=ch09;StartB=6924755;EndB=6924755;Parent=SYN56;VarType=ShV;DupType=.
ch09	5033592	SNP34251	A	G	.	PASS	END=5033592;ChrB=ch09;StartB=6924768;EndB=6924768;Parent=SYN56;VarType=ShV;DupType=.
ch09	5033596	SNP34252	A	T	.	PASS	END=5033596;ChrB=ch09;StartB=6924772;EndB=6924772;Parent=SYN56;VarType=ShV;DupType=.
ch09	5033713	SNP34253	T	C	.	PASS	END=5033713;ChrB=ch09;StartB=6924889;EndB=6924889;Parent=SYN56;VarType=ShV;DupType=.
ch09	5033715	SNP34254	A	G	.	PASS	END=5033715;ChrB=ch09;StartB=6924891;EndB=6924891;Parent=SYN56;VarType=ShV;DupType=.
ch09	5033756	SNP34255	T	G	.	PASS	END=5033756;ChrB=ch09;StartB=6924932;EndB=6924932;Parent=SYN56;VarType=ShV;DupType=.
ch09	5033757	SNP34256	T	C	.	PASS	END=5033757;ChrB=ch09;StartB=6924933;EndB=6924933;Parent=SYN56;VarType=ShV;DupType=.
ch09	5033765	SNP34257	C	T	.	PASS	END=5033765;ChrB=ch09;StartB=6924941;EndB=6924941;Parent=SYN56;VarType=ShV;DupType=.
ch09	5033767	SNP34258	T	G	.	PASS	END=5033767;ChrB=ch09;StartB=6924943;EndB=6924943;Parent=SYN56;VarType=ShV;DupType=.
ch09	5033788	SNP34259	T	C	.	PASS	END=5033788;ChrB=ch09;StartB=6924964;EndB=6924964;Parent=SYN56;VarType=ShV;DupType=.
ch09	5033816	SNP34260	T	C	.	PASS	END=5033816;ChrB=ch09;StartB=6924992;EndB=6924992;Parent=SYN56;VarType=ShV;DupType=.
ch09	5033826	SNP34261	G	A	.	PASS	END=5033826;ChrB=ch09;StartB=6925002;EndB=6925002;Parent=SYN56;VarType=ShV;DupType=.
ch09	5033829	SNP34262	G	C	.	PASS	END=5033829;ChrB=ch09;StartB=6925005;EndB=6925005;Parent=SYN56;VarType=ShV;DupType=.
ch09	5033844	SNP34263	C	T	.	PASS	END=5033844;ChrB=ch09;StartB=6925020;EndB=6925020;Parent=SYN56;VarType=ShV;DupType=.
ch09	5033855	SNP34264	A	G	.	PASS	END=5033855;ChrB=ch09;StartB=6925031;EndB=6925031;Parent=SYN56;VarType=ShV;DupType=.
ch09	5033856	SNP34265	C	T	.	PASS	END=5033856;ChrB=ch09;StartB=6925032;EndB=6925032;Parent=SYN56;VarType=ShV;DupType=.
ch09	5033859	SNP34266	T	C	.	PASS	END=5033859;ChrB=ch09;StartB=6925035;EndB=6925035;Parent=SYN56;VarType=ShV;DupType=.
ch09	5033863	SNP34267	T	C	.	PASS	END=5033863;ChrB=ch09;StartB=6925039;EndB=6925039;Parent=SYN56;VarType=ShV;DupType=.
ch09	5033866	SNP34268	A	G	.	PASS	END=5033866;ChrB=ch09;StartB=6925042;EndB=6925042;Parent=SYN56;VarType=ShV;DupType=.
ch09	5033910	SNP34269	T	G	.	PASS	END=5033910;ChrB=ch09;StartB=6925086;EndB=6925086;Parent=SYN56;VarType=ShV;DupType=.
ch09	5033942	SNP34270	A	G	.	PASS	END=5033942;ChrB=ch09;StartB=6925118;EndB=6925118;Parent=SYN56;VarType=ShV;DupType=.
ch09	5033950	SNP34271	A	G	.	PASS	END=5033950;ChrB=ch09;StartB=6925126;EndB=6925126;Parent=SYN56;VarType=ShV;DupType=.
ch09	5033957	SNP34272	C	T	.	PASS	END=5033957;ChrB=ch09;StartB=6925133;EndB=6925133;Parent=SYN56;VarType=ShV;DupType=.
ch09	5033962	SNP34273	C	T	.	PASS	END=5033962;ChrB=ch09;StartB=6925138;EndB=6925138;Parent=SYN56;VarType=ShV;DupType=.
ch09	5033985	SNP34274	A	G	.	PASS	END=5033985;ChrB=ch09;StartB=6925161;EndB=6925161;Parent=SYN56;VarType=ShV;DupType=.
ch09	5034024	SNP34275	C	T	.	PASS	END=5034024;ChrB=ch09;StartB=6925200;EndB=6925200;Parent=SYN56;VarType=ShV;DupType=.
ch09	5034025	DEL34276	GTAAA	G	.	PASS	END=5034029;ChrB=ch09;StartB=6925201;EndB=6925201;Parent=SYN56;VarType=ShV;DupType=.
ch09	5034047	SNP34277	T	A	.	PASS	END=5034047;ChrB=ch09;StartB=6925219;EndB=6925219;Parent=SYN56;VarType=ShV;DupType=.
ch09	5034048	SNP34278	G	T	.	PASS	END=5034048;ChrB=ch09;StartB=6925220;EndB=6925220;Parent=SYN56;VarType=ShV;DupType=.
ch09	5034049	SNP34279	T	A	.	PASS	END=5034049;ChrB=ch09;StartB=6925221;EndB=6925221;Parent=SYN56;VarType=ShV;DupType=.
ch09	5034056	SNP34280	A	C	.	PASS	END=5034056;ChrB=ch09;StartB=6925228;EndB=6925228;Parent=SYN56;VarType=ShV;DupType=.
ch09	5034058	SNP34281	T	A	.	PASS	END=5034058;ChrB=ch09;StartB=6925230;EndB=6925230;Parent=SYN56;VarType=ShV;DupType=.
ch09	5034104	SNP34282	A	T	.	PASS	END=5034104;ChrB=ch09;StartB=6925276;EndB=6925276;Parent=SYN56;VarType=ShV;DupType=.
ch09	5034116	SNP34283	G	A	.	PASS	END=5034116;ChrB=ch09;StartB=6925288;EndB=6925288;Parent=SYN56;VarType=ShV;DupType=.
ch09	5034160	SNP34284	A	G	.	PASS	END=5034160;ChrB=ch09;StartB=6925332;EndB=6925332;Parent=SYN56;VarType=ShV;DupType=.
ch09	5034203	SNP34285	C	G	.	PASS	END=5034203;ChrB=ch09;StartB=6925375;EndB=6925375;Parent=SYN56;VarType=ShV;DupType=.
ch09	5034219	SNP34286	G	C	.	PASS	END=5034219;ChrB=ch09;StartB=6925391;EndB=6925391;Parent=SYN56;VarType=ShV;DupType=.
ch09	5034220	SNP34287	G	A	.	PASS	END=5034220;ChrB=ch09;StartB=6925392;EndB=6925392;Parent=SYN56;VarType=ShV;DupType=.
ch09	5034284	SNP34288	A	C	.	PASS	END=5034284;ChrB=ch09;StartB=6925456;EndB=6925456;Parent=SYN56;VarType=ShV;DupType=.
ch09	5034310	SNP34289	G	C	.	PASS	END=5034310;ChrB=ch09;StartB=6925482;EndB=6925482;Parent=SYN56;VarType=ShV;DupType=.
ch09	5034322	SNP34290	A	G	.	PASS	END=5034322;ChrB=ch09;StartB=6925494;EndB=6925494;Parent=SYN56;VarType=ShV;DupType=.
ch09	5034401	SNP34291	C	T	.	PASS	END=5034401;ChrB=ch09;StartB=6925573;EndB=6925573;Parent=SYN56;VarType=ShV;DupType=.
ch09	5034408	SNP34292	A	T	.	PASS	END=5034408;ChrB=ch09;StartB=6925580;EndB=6925580;Parent=SYN56;VarType=ShV;DupType=.
ch09	5034409	SNP34293	C	A	.	PASS	END=5034409;ChrB=ch09;StartB=6925581;EndB=6925581;Parent=SYN56;VarType=ShV;DupType=.
ch09	5034410	SNP34294	A	G	.	PASS	END=5034410;ChrB=ch09;StartB=6925582;EndB=6925582;Parent=SYN56;VarType=ShV;DupType=.
ch09	5034411	SNP34295	T	A	.	PASS	END=5034411;ChrB=ch09;StartB=6925583;EndB=6925583;Parent=SYN56;VarType=ShV;DupType=.
ch09	5034439	SNP34296	G	T	.	PASS	END=5034439;ChrB=ch09;StartB=6925611;EndB=6925611;Parent=SYN56;VarType=ShV;DupType=.
ch09	5034497	SNP34297	G	A	.	PASS	END=5034497;ChrB=ch09;StartB=6925669;EndB=6925669;Parent=SYN56;VarType=ShV;DupType=.
ch09	5034498	SNP34298	T	G	.	PASS	END=5034498;ChrB=ch09;StartB=6925670;EndB=6925670;Parent=SYN56;VarType=ShV;DupType=.
ch09	5034533	SNP34299	G	A	.	PASS	END=5034533;ChrB=ch09;StartB=6925705;EndB=6925705;Parent=SYN56;VarType=ShV;DupType=.
ch09	5034553	SNP34300	A	G	.	PASS	END=5034553;ChrB=ch09;StartB=6925725;EndB=6925725;Parent=SYN56;VarType=ShV;DupType=.
ch09	5034579	DEL34301	TA	T	.	PASS	END=5034580;ChrB=ch09;StartB=6925751;EndB=6925751;Parent=SYN56;VarType=ShV;DupType=.
ch09	5034634	SNP34302	C	A	.	PASS	END=5034634;ChrB=ch09;StartB=6925805;EndB=6925805;Parent=SYN56;VarType=ShV;DupType=.
ch09	5034652	SNP34303	C	G	.	PASS	END=5034652;ChrB=ch09;StartB=6925823;EndB=6925823;Parent=SYN56;VarType=ShV;DupType=.
ch09	5034665	SNP34304	A	C	.	PASS	END=5034665;ChrB=ch09;StartB=6925836;EndB=6925836;Parent=SYN56;VarType=ShV;DupType=.
ch09	5034700	SNP34305	T	G	.	PASS	END=5034700;ChrB=ch09;StartB=6925871;EndB=6925871;Parent=SYN56;VarType=ShV;DupType=.
ch09	5034723	INS34306	T	TA	.	PASS	END=5034723;ChrB=ch09;StartB=6925894;EndB=6925895;Parent=SYN56;VarType=ShV;DupType=.
ch09	5034724	SNP34307	C	T	.	PASS	END=5034724;ChrB=ch09;StartB=6925896;EndB=6925896;Parent=SYN56;VarType=ShV;DupType=.
ch09	5034756	SNP34308	A	G	.	PASS	END=5034756;ChrB=ch09;StartB=6925928;EndB=6925928;Parent=SYN56;VarType=ShV;DupType=.
ch09	5034798	SNP34309	C	A	.	PASS	END=5034798;ChrB=ch09;StartB=6925970;EndB=6925970;Parent=SYN56;VarType=ShV;DupType=.
ch09	5034828	SNP34310	T	C	.	PASS	END=5034828;ChrB=ch09;StartB=6926000;EndB=6926000;Parent=SYN56;VarType=ShV;DupType=.
ch09	5034909	SNP34311	C	T	.	PASS	END=5034909;ChrB=ch09;StartB=6926081;EndB=6926081;Parent=SYN56;VarType=ShV;DupType=.
ch09	5034945	SNP34312	C	T	.	PASS	END=5034945;ChrB=ch09;StartB=6926117;EndB=6926117;Parent=SYN56;VarType=ShV;DupType=.
ch09	5035004	SNP34313	A	G	.	PASS	END=5035004;ChrB=ch09;StartB=6926176;EndB=6926176;Parent=SYN56;VarType=ShV;DupType=.
ch09	5035027	SNP34314	A	C	.	PASS	END=5035027;ChrB=ch09;StartB=6926199;EndB=6926199;Parent=SYN56;VarType=ShV;DupType=.
ch09	5035050	SNP34315	C	A	.	PASS	END=5035050;ChrB=ch09;StartB=6926222;EndB=6926222;Parent=SYN56;VarType=ShV;DupType=.
ch09	5035052	SNP34316	T	A	.	PASS	END=5035052;ChrB=ch09;StartB=6926224;EndB=6926224;Parent=SYN56;VarType=ShV;DupType=.
ch09	5035085	SNP34317	C	T	.	PASS	END=5035085;ChrB=ch09;StartB=6926257;EndB=6926257;Parent=SYN56;VarType=ShV;DupType=.
ch09	5035117	SNP34318	C	T	.	PASS	END=5035117;ChrB=ch09;StartB=6926289;EndB=6926289;Parent=SYN56;VarType=ShV;DupType=.
ch09	5035150	SNP34319	C	T	.	PASS	END=5035150;ChrB=ch09;StartB=6926322;EndB=6926322;Parent=SYN56;VarType=ShV;DupType=.
ch09	5035179	SNP34320	T	G	.	PASS	END=5035179;ChrB=ch09;StartB=6926351;EndB=6926351;Parent=SYN56;VarType=ShV;DupType=.
ch09	5035196	SNP34321	T	A	.	PASS	END=5035196;ChrB=ch09;StartB=6926368;EndB=6926368;Parent=SYN56;VarType=ShV;DupType=.
ch09	5035262	SNP34322	C	T	.	PASS	END=5035262;ChrB=ch09;StartB=6926434;EndB=6926434;Parent=SYN56;VarType=ShV;DupType=.
ch09	5035269	SNP34323	A	T	.	PASS	END=5035269;ChrB=ch09;StartB=6926441;EndB=6926441;Parent=SYN56;VarType=ShV;DupType=.
ch09	5035291	SNP34324	C	A	.	PASS	END=5035291;ChrB=ch09;StartB=6926463;EndB=6926463;Parent=SYN56;VarType=ShV;DupType=.
ch09	5035294	SNP34325	G	A	.	PASS	END=5035294;ChrB=ch09;StartB=6926466;EndB=6926466;Parent=SYN56;VarType=ShV;DupType=.
ch09	5035320	SNP34326	G	A	.	PASS	END=5035320;ChrB=ch09;StartB=6926492;EndB=6926492;Parent=SYN56;VarType=ShV;DupType=.
ch09	5035321	SNP34327	C	A	.	PASS	END=5035321;ChrB=ch09;StartB=6926493;EndB=6926493;Parent=SYN56;VarType=ShV;DupType=.
ch09	5035324	SNP34328	G	A	.	PASS	END=5035324;ChrB=ch09;StartB=6926496;EndB=6926496;Parent=SYN56;VarType=ShV;DupType=.
ch09	5035326	SNP34329	G	T	.	PASS	END=5035326;ChrB=ch09;StartB=6926498;EndB=6926498;Parent=SYN56;VarType=ShV;DupType=.
ch09	5035329	SNP34330	T	A	.	PASS	END=5035329;ChrB=ch09;StartB=6926501;EndB=6926501;Parent=SYN56;VarType=ShV;DupType=.
ch09	5035348	SNP34331	T	C	.	PASS	END=5035348;ChrB=ch09;StartB=6926520;EndB=6926520;Parent=SYN56;VarType=ShV;DupType=.
ch09	5035367	SNP34332	A	G	.	PASS	END=5035367;ChrB=ch09;StartB=6926539;EndB=6926539;Parent=SYN56;VarType=ShV;DupType=.
ch09	5035385	SNP34333	A	G	.	PASS	END=5035385;ChrB=ch09;StartB=6926557;EndB=6926557;Parent=SYN56;VarType=ShV;DupType=.
ch09	5035390	SNP34334	C	T	.	PASS	END=5035390;ChrB=ch09;StartB=6926562;EndB=6926562;Parent=SYN56;VarType=ShV;DupType=.
ch09	5035404	SNP34335	G	A	.	PASS	END=5035404;ChrB=ch09;StartB=6926576;EndB=6926576;Parent=SYN56;VarType=ShV;DupType=.
ch09	5035409	SNP34336	G	A	.	PASS	END=5035409;ChrB=ch09;StartB=6926581;EndB=6926581;Parent=SYN56;VarType=ShV;DupType=.
ch09	5035410	SNP34337	C	T	.	PASS	END=5035410;ChrB=ch09;StartB=6926582;EndB=6926582;Parent=SYN56;VarType=ShV;DupType=.
ch09	5035426	SNP34338	G	T	.	PASS	END=5035426;ChrB=ch09;StartB=6926598;EndB=6926598;Parent=SYN56;VarType=ShV;DupType=.
ch09	5035437	SNP34339	A	G	.	PASS	END=5035437;ChrB=ch09;StartB=6926609;EndB=6926609;Parent=SYN56;VarType=ShV;DupType=.
ch09	5035516	SNP34340	A	G	.	PASS	END=5035516;ChrB=ch09;StartB=6926688;EndB=6926688;Parent=SYN56;VarType=ShV;DupType=.
ch09	5035538	SNP34341	G	A	.	PASS	END=5035538;ChrB=ch09;StartB=6926710;EndB=6926710;Parent=SYN56;VarType=ShV;DupType=.
ch09	5035550	SNP34342	T	C	.	PASS	END=5035550;ChrB=ch09;StartB=6926722;EndB=6926722;Parent=SYN56;VarType=ShV;DupType=.
ch09	5035625	DEL34343	GA	G	.	PASS	END=5035626;ChrB=ch09;StartB=6926797;EndB=6926797;Parent=SYN56;VarType=ShV;DupType=.
ch09	5035641	SNP34344	C	A	.	PASS	END=5035641;ChrB=ch09;StartB=6926812;EndB=6926812;Parent=SYN56;VarType=ShV;DupType=.
ch09	5035659	SNP34345	T	G	.	PASS	END=5035659;ChrB=ch09;StartB=6926830;EndB=6926830;Parent=SYN56;VarType=ShV;DupType=.
ch09	5035662	SNP34346	C	T	.	PASS	END=5035662;ChrB=ch09;StartB=6926833;EndB=6926833;Parent=SYN56;VarType=ShV;DupType=.
ch09	5035666	SNP34347	G	T	.	PASS	END=5035666;ChrB=ch09;StartB=6926837;EndB=6926837;Parent=SYN56;VarType=ShV;DupType=.
ch09	5035692	SNP34348	T	G	.	PASS	END=5035692;ChrB=ch09;StartB=6926863;EndB=6926863;Parent=SYN56;VarType=ShV;DupType=.
ch09	5035696	DEL34349	TCCC	T	.	PASS	END=5035699;ChrB=ch09;StartB=6926867;EndB=6926867;Parent=SYN56;VarType=ShV;DupType=.
ch09	5035706	SNP34350	C	A	.	PASS	END=5035706;ChrB=ch09;StartB=6926874;EndB=6926874;Parent=SYN56;VarType=ShV;DupType=.
ch09	5035707	SNP34351	A	T	.	PASS	END=5035707;ChrB=ch09;StartB=6926875;EndB=6926875;Parent=SYN56;VarType=ShV;DupType=.
ch09	5035725	SNP34352	A	T	.	PASS	END=5035725;ChrB=ch09;StartB=6926893;EndB=6926893;Parent=SYN56;VarType=ShV;DupType=.
ch09	5035745	SNP34353	C	A	.	PASS	END=5035745;ChrB=ch09;StartB=6926913;EndB=6926913;Parent=SYN56;VarType=ShV;DupType=.
ch09	5035769	SNP34354	C	T	.	PASS	END=5035769;ChrB=ch09;StartB=6926937;EndB=6926937;Parent=SYN56;VarType=ShV;DupType=.
ch09	5035775	SNP34355	A	C	.	PASS	END=5035775;ChrB=ch09;StartB=6926943;EndB=6926943;Parent=SYN56;VarType=ShV;DupType=.
ch09	5035798	SNP34356	T	C	.	PASS	END=5035798;ChrB=ch09;StartB=6926966;EndB=6926966;Parent=SYN56;VarType=ShV;DupType=.
ch09	5035801	SNP34357	A	C	.	PASS	END=5035801;ChrB=ch09;StartB=6926969;EndB=6926969;Parent=SYN56;VarType=ShV;DupType=.
ch09	5035819	SNP34358	G	A	.	PASS	END=5035819;ChrB=ch09;StartB=6926987;EndB=6926987;Parent=SYN56;VarType=ShV;DupType=.
ch09	5035825	SNP34359	T	G	.	PASS	END=5035825;ChrB=ch09;StartB=6926993;EndB=6926993;Parent=SYN56;VarType=ShV;DupType=.
ch09	5035854	SNP34360	T	C	.	PASS	END=5035854;ChrB=ch09;StartB=6927022;EndB=6927022;Parent=SYN56;VarType=ShV;DupType=.
ch09	5035866	SNP34361	A	G	.	PASS	END=5035866;ChrB=ch09;StartB=6927034;EndB=6927034;Parent=SYN56;VarType=ShV;DupType=.
ch09	5035934	SNP34362	A	G	.	PASS	END=5035934;ChrB=ch09;StartB=6927102;EndB=6927102;Parent=SYN56;VarType=ShV;DupType=.
ch09	5035962	SNP34363	C	A	.	PASS	END=5035962;ChrB=ch09;StartB=6927130;EndB=6927130;Parent=SYN56;VarType=ShV;DupType=.
ch09	5035994	SNP34364	C	A	.	PASS	END=5035994;ChrB=ch09;StartB=6927162;EndB=6927162;Parent=SYN56;VarType=ShV;DupType=.
ch09	5036029	SNP34365	G	T	.	PASS	END=5036029;ChrB=ch09;StartB=6927197;EndB=6927197;Parent=SYN56;VarType=ShV;DupType=.
ch09	5036088	SNP34366	T	A	.	PASS	END=5036088;ChrB=ch09;StartB=6927256;EndB=6927256;Parent=SYN56;VarType=ShV;DupType=.
ch09	5036100	SNP34367	T	C	.	PASS	END=5036100;ChrB=ch09;StartB=6927268;EndB=6927268;Parent=SYN56;VarType=ShV;DupType=.
ch09	5036103	SNP34368	G	T	.	PASS	END=5036103;ChrB=ch09;StartB=6927271;EndB=6927271;Parent=SYN56;VarType=ShV;DupType=.
ch09	5036179	SNP34369	G	A	.	PASS	END=5036179;ChrB=ch09;StartB=6927347;EndB=6927347;Parent=SYN56;VarType=ShV;DupType=.
ch09	5036185	SNP34370	C	T	.	PASS	END=5036185;ChrB=ch09;StartB=6927353;EndB=6927353;Parent=SYN56;VarType=ShV;DupType=.
ch09	5036190	SNP34371	G	T	.	PASS	END=5036190;ChrB=ch09;StartB=6927358;EndB=6927358;Parent=SYN56;VarType=ShV;DupType=.
ch09	5036201	SNP34372	G	C	.	PASS	END=5036201;ChrB=ch09;StartB=6927369;EndB=6927369;Parent=SYN56;VarType=ShV;DupType=.
ch09	5036204	SNP34373	T	A	.	PASS	END=5036204;ChrB=ch09;StartB=6927372;EndB=6927372;Parent=SYN56;VarType=ShV;DupType=.
ch09	5036219	SNP34374	T	C	.	PASS	END=5036219;ChrB=ch09;StartB=6927387;EndB=6927387;Parent=SYN56;VarType=ShV;DupType=.
ch09	5036230	DEL34375	CT	C	.	PASS	END=5036231;ChrB=ch09;StartB=6927398;EndB=6927398;Parent=SYN56;VarType=ShV;DupType=.
ch09	5036242	SNP34376	T	A	.	PASS	END=5036242;ChrB=ch09;StartB=6927409;EndB=6927409;Parent=SYN56;VarType=ShV;DupType=.
ch09	5036260	SNP34377	C	T	.	PASS	END=5036260;ChrB=ch09;StartB=6927427;EndB=6927427;Parent=SYN56;VarType=ShV;DupType=.
ch09	5036305	SNP34378	C	T	.	PASS	END=5036305;ChrB=ch09;StartB=6927472;EndB=6927472;Parent=SYN56;VarType=ShV;DupType=.
ch09	5036316	SNP34379	T	C	.	PASS	END=5036316;ChrB=ch09;StartB=6927483;EndB=6927483;Parent=SYN56;VarType=ShV;DupType=.
ch09	5036331	SNP34380	C	T	.	PASS	END=5036331;ChrB=ch09;StartB=6927498;EndB=6927498;Parent=SYN56;VarType=ShV;DupType=.
ch09	5036342	SNP34381	T	C	.	PASS	END=5036342;ChrB=ch09;StartB=6927509;EndB=6927509;Parent=SYN56;VarType=ShV;DupType=.
ch09	5036350	SNP34382	T	G	.	PASS	END=5036350;ChrB=ch09;StartB=6927517;EndB=6927517;Parent=SYN56;VarType=ShV;DupType=.
ch09	5036364	SNP34383	A	C	.	PASS	END=5036364;ChrB=ch09;StartB=6927531;EndB=6927531;Parent=SYN56;VarType=ShV;DupType=.
ch09	5036372	SNP34384	A	C	.	PASS	END=5036372;ChrB=ch09;StartB=6927539;EndB=6927539;Parent=SYN56;VarType=ShV;DupType=.
ch09	5036389	SNP34385	C	T	.	PASS	END=5036389;ChrB=ch09;StartB=6927556;EndB=6927556;Parent=SYN56;VarType=ShV;DupType=.
ch09	5036435	SNP34386	C	T	.	PASS	END=5036435;ChrB=ch09;StartB=6927602;EndB=6927602;Parent=SYN56;VarType=ShV;DupType=.
ch09	5036438	SNP34387	G	A	.	PASS	END=5036438;ChrB=ch09;StartB=6927605;EndB=6927605;Parent=SYN56;VarType=ShV;DupType=.
ch09	5036440	SNP34388	T	G	.	PASS	END=5036440;ChrB=ch09;StartB=6927607;EndB=6927607;Parent=SYN56;VarType=ShV;DupType=.
ch09	5036472	SNP34389	A	G	.	PASS	END=5036472;ChrB=ch09;StartB=6927639;EndB=6927639;Parent=SYN56;VarType=ShV;DupType=.
ch09	5036475	SNP34390	T	G	.	PASS	END=5036475;ChrB=ch09;StartB=6927642;EndB=6927642;Parent=SYN56;VarType=ShV;DupType=.
ch09	5036484	SNP34391	A	T	.	PASS	END=5036484;ChrB=ch09;StartB=6927651;EndB=6927651;Parent=SYN56;VarType=ShV;DupType=.
ch09	5036502	SNP34392	C	T	.	PASS	END=5036502;ChrB=ch09;StartB=6927669;EndB=6927669;Parent=SYN56;VarType=ShV;DupType=.
ch09	5036509	SNP34393	T	C	.	PASS	END=5036509;ChrB=ch09;StartB=6927676;EndB=6927676;Parent=SYN56;VarType=ShV;DupType=.
ch09	5036510	SNP34394	G	A	.	PASS	END=5036510;ChrB=ch09;StartB=6927677;EndB=6927677;Parent=SYN56;VarType=ShV;DupType=.
ch09	5036531	SNP34395	G	A	.	PASS	END=5036531;ChrB=ch09;StartB=6927698;EndB=6927698;Parent=SYN56;VarType=ShV;DupType=.
ch09	5036550	SNP34396	C	T	.	PASS	END=5036550;ChrB=ch09;StartB=6927717;EndB=6927717;Parent=SYN56;VarType=ShV;DupType=.
ch09	5036554	SNP34397	C	A	.	PASS	END=5036554;ChrB=ch09;StartB=6927721;EndB=6927721;Parent=SYN56;VarType=ShV;DupType=.
ch09	5036558	SNP34398	A	T	.	PASS	END=5036558;ChrB=ch09;StartB=6927725;EndB=6927725;Parent=SYN56;VarType=ShV;DupType=.
ch09	5036560	SNP34399	T	C	.	PASS	END=5036560;ChrB=ch09;StartB=6927727;EndB=6927727;Parent=SYN56;VarType=ShV;DupType=.
ch09	5036572	SNP34400	G	A	.	PASS	END=5036572;ChrB=ch09;StartB=6927739;EndB=6927739;Parent=SYN56;VarType=ShV;DupType=.
ch09	5036602	SNP34401	C	T	.	PASS	END=5036602;ChrB=ch09;StartB=6927769;EndB=6927769;Parent=SYN56;VarType=ShV;DupType=.
ch09	5036604	SNP34402	A	G	.	PASS	END=5036604;ChrB=ch09;StartB=6927771;EndB=6927771;Parent=SYN56;VarType=ShV;DupType=.
ch09	5036627	NOTAL89	N	<NOTAL>	.	PASS	END=5068134;ChrB=.;StartB=.;EndB=.;Parent=.;VarType=.;DupType=.
ch09	5068135	SYNAL228	N	<SYNAL>	.	PASS	END=5068964;ChrB=ch09;StartB=7079542;EndB=7080371;Parent=SYN57;VarType=.;DupType=.
ch09	5068135	SYN57	N	<SYN>	.	PASS	END=5375898;ChrB=ch09;StartB=7079542;EndB=7386174;Parent=.;VarType=SR;DupType=-
ch09	5068215	SNP34403	C	A	.	PASS	END=5068215;ChrB=ch09;StartB=7079622;EndB=7079622;Parent=SYN57;VarType=ShV;DupType=.
ch09	5068237	SNP34404	T	C	.	PASS	END=5068237;ChrB=ch09;StartB=7079644;EndB=7079644;Parent=SYN57;VarType=ShV;DupType=.
ch09	5068241	SNP34405	C	T	.	PASS	END=5068241;ChrB=ch09;StartB=7079648;EndB=7079648;Parent=SYN57;VarType=ShV;DupType=.
ch09	5068266	SNP34406	A	G	.	PASS	END=5068266;ChrB=ch09;StartB=7079673;EndB=7079673;Parent=SYN57;VarType=ShV;DupType=.
ch09	5068284	SNP34407	T	C	.	PASS	END=5068284;ChrB=ch09;StartB=7079691;EndB=7079691;Parent=SYN57;VarType=ShV;DupType=.
ch09	5068285	SNP34408	A	G	.	PASS	END=5068285;ChrB=ch09;StartB=7079692;EndB=7079692;Parent=SYN57;VarType=ShV;DupType=.
ch09	5068321	SNP34409	A	T	.	PASS	END=5068321;ChrB=ch09;StartB=7079728;EndB=7079728;Parent=SYN57;VarType=ShV;DupType=.
ch09	5068347	SNP34410	C	A	.	PASS	END=5068347;ChrB=ch09;StartB=7079754;EndB=7079754;Parent=SYN57;VarType=ShV;DupType=.
ch09	5068377	SNP34411	T	A	.	PASS	END=5068377;ChrB=ch09;StartB=7079784;EndB=7079784;Parent=SYN57;VarType=ShV;DupType=.
ch09	5068391	SNP34412	T	G	.	PASS	END=5068391;ChrB=ch09;StartB=7079798;EndB=7079798;Parent=SYN57;VarType=ShV;DupType=.
ch09	5068497	SNP34413	G	A	.	PASS	END=5068497;ChrB=ch09;StartB=7079904;EndB=7079904;Parent=SYN57;VarType=ShV;DupType=.
ch09	5068501	SNP34414	C	T	.	PASS	END=5068501;ChrB=ch09;StartB=7079908;EndB=7079908;Parent=SYN57;VarType=ShV;DupType=.
ch09	5068610	SNP34415	C	T	.	PASS	END=5068610;ChrB=ch09;StartB=7080017;EndB=7080017;Parent=SYN57;VarType=ShV;DupType=.
ch09	5068614	SNP34416	T	C	.	PASS	END=5068614;ChrB=ch09;StartB=7080021;EndB=7080021;Parent=SYN57;VarType=ShV;DupType=.
ch09	5068643	SNP34417	C	A	.	PASS	END=5068643;ChrB=ch09;StartB=7080050;EndB=7080050;Parent=SYN57;VarType=ShV;DupType=.
ch09	5068652	SNP34418	T	G	.	PASS	END=5068652;ChrB=ch09;StartB=7080059;EndB=7080059;Parent=SYN57;VarType=ShV;DupType=.
ch09	5068702	SNP34419	C	G	.	PASS	END=5068702;ChrB=ch09;StartB=7080109;EndB=7080109;Parent=SYN57;VarType=ShV;DupType=.
ch09	5068747	SNP34420	C	G	.	PASS	END=5068747;ChrB=ch09;StartB=7080154;EndB=7080154;Parent=SYN57;VarType=ShV;DupType=.
ch09	5068758	SNP34421	T	C	.	PASS	END=5068758;ChrB=ch09;StartB=7080165;EndB=7080165;Parent=SYN57;VarType=ShV;DupType=.
ch09	5068793	SNP34422	A	C	.	PASS	END=5068793;ChrB=ch09;StartB=7080200;EndB=7080200;Parent=SYN57;VarType=ShV;DupType=.
ch09	5068833	SNP34423	A	C	.	PASS	END=5068833;ChrB=ch09;StartB=7080240;EndB=7080240;Parent=SYN57;VarType=ShV;DupType=.
ch09	5068871	SNP34424	T	A	.	PASS	END=5068871;ChrB=ch09;StartB=7080278;EndB=7080278;Parent=SYN57;VarType=ShV;DupType=.
ch09	5068872	SNP34425	T	G	.	PASS	END=5068872;ChrB=ch09;StartB=7080279;EndB=7080279;Parent=SYN57;VarType=ShV;DupType=.
ch09	5068905	SNP34426	T	G	.	PASS	END=5068905;ChrB=ch09;StartB=7080312;EndB=7080312;Parent=SYN57;VarType=ShV;DupType=.
ch09	5068965	HDR196	N	<HDR>	.	PASS	END=5070900;ChrB=ch09;StartB=7080372;EndB=7083296;Parent=SYN57;VarType=ShV;DupType=.
ch09	5070901	SYNAL229	N	<SYNAL>	.	PASS	END=5072468;ChrB=ch09;StartB=7083297;EndB=7084865;Parent=SYN57;VarType=.;DupType=.
ch09	5070932	SNP34427	C	A	.	PASS	END=5070932;ChrB=ch09;StartB=7083328;EndB=7083328;Parent=SYN57;VarType=ShV;DupType=.
ch09	5070935	SNP34428	C	T	.	PASS	END=5070935;ChrB=ch09;StartB=7083331;EndB=7083331;Parent=SYN57;VarType=ShV;DupType=.
ch09	5070956	SNP34429	T	C	.	PASS	END=5070956;ChrB=ch09;StartB=7083352;EndB=7083352;Parent=SYN57;VarType=ShV;DupType=.
ch09	5070986	SNP34430	T	C	.	PASS	END=5070986;ChrB=ch09;StartB=7083382;EndB=7083382;Parent=SYN57;VarType=ShV;DupType=.
ch09	5071008	SNP34431	G	T	.	PASS	END=5071008;ChrB=ch09;StartB=7083404;EndB=7083404;Parent=SYN57;VarType=ShV;DupType=.
ch09	5071009	SNP34432	T	G	.	PASS	END=5071009;ChrB=ch09;StartB=7083405;EndB=7083405;Parent=SYN57;VarType=ShV;DupType=.
ch09	5071024	SNP34433	T	G	.	PASS	END=5071024;ChrB=ch09;StartB=7083420;EndB=7083420;Parent=SYN57;VarType=ShV;DupType=.
ch09	5071045	SNP34434	C	A	.	PASS	END=5071045;ChrB=ch09;StartB=7083441;EndB=7083441;Parent=SYN57;VarType=ShV;DupType=.
ch09	5071048	SNP34435	A	G	.	PASS	END=5071048;ChrB=ch09;StartB=7083444;EndB=7083444;Parent=SYN57;VarType=ShV;DupType=.
ch09	5071056	SNP34436	A	G	.	PASS	END=5071056;ChrB=ch09;StartB=7083452;EndB=7083452;Parent=SYN57;VarType=ShV;DupType=.
ch09	5071080	SNP34437	T	G	.	PASS	END=5071080;ChrB=ch09;StartB=7083476;EndB=7083476;Parent=SYN57;VarType=ShV;DupType=.
ch09	5071095	SNP34438	T	C	.	PASS	END=5071095;ChrB=ch09;StartB=7083491;EndB=7083491;Parent=SYN57;VarType=ShV;DupType=.
ch09	5071133	SNP34439	G	A	.	PASS	END=5071133;ChrB=ch09;StartB=7083529;EndB=7083529;Parent=SYN57;VarType=ShV;DupType=.
ch09	5071153	SNP34440	A	T	.	PASS	END=5071153;ChrB=ch09;StartB=7083549;EndB=7083549;Parent=SYN57;VarType=ShV;DupType=.
ch09	5071173	SNP34441	A	T	.	PASS	END=5071173;ChrB=ch09;StartB=7083569;EndB=7083569;Parent=SYN57;VarType=ShV;DupType=.
ch09	5071215	SNP34442	T	G	.	PASS	END=5071215;ChrB=ch09;StartB=7083611;EndB=7083611;Parent=SYN57;VarType=ShV;DupType=.
ch09	5071229	SNP34443	G	T	.	PASS	END=5071229;ChrB=ch09;StartB=7083625;EndB=7083625;Parent=SYN57;VarType=ShV;DupType=.
ch09	5071239	SNP34444	C	T	.	PASS	END=5071239;ChrB=ch09;StartB=7083635;EndB=7083635;Parent=SYN57;VarType=ShV;DupType=.
ch09	5071242	SNP34445	C	T	.	PASS	END=5071242;ChrB=ch09;StartB=7083638;EndB=7083638;Parent=SYN57;VarType=ShV;DupType=.
ch09	5071259	SNP34446	A	G	.	PASS	END=5071259;ChrB=ch09;StartB=7083655;EndB=7083655;Parent=SYN57;VarType=ShV;DupType=.
ch09	5071285	INS34447	A	AG	.	PASS	END=5071285;ChrB=ch09;StartB=7083681;EndB=7083682;Parent=SYN57;VarType=ShV;DupType=.
ch09	5071306	SNP34448	C	T	.	PASS	END=5071306;ChrB=ch09;StartB=7083703;EndB=7083703;Parent=SYN57;VarType=ShV;DupType=.
ch09	5071320	SNP34449	C	T	.	PASS	END=5071320;ChrB=ch09;StartB=7083717;EndB=7083717;Parent=SYN57;VarType=ShV;DupType=.
ch09	5071322	SNP34450	T	C	.	PASS	END=5071322;ChrB=ch09;StartB=7083719;EndB=7083719;Parent=SYN57;VarType=ShV;DupType=.
ch09	5071354	SNP34451	C	A	.	PASS	END=5071354;ChrB=ch09;StartB=7083751;EndB=7083751;Parent=SYN57;VarType=ShV;DupType=.
ch09	5071393	SNP34452	C	A	.	PASS	END=5071393;ChrB=ch09;StartB=7083790;EndB=7083790;Parent=SYN57;VarType=ShV;DupType=.
ch09	5071413	INS34453	G	GTA	.	PASS	END=5071413;ChrB=ch09;StartB=7083810;EndB=7083812;Parent=SYN57;VarType=ShV;DupType=.
ch09	5071424	SNP34454	A	T	.	PASS	END=5071424;ChrB=ch09;StartB=7083823;EndB=7083823;Parent=SYN57;VarType=ShV;DupType=.
ch09	5071445	SNP34455	G	A	.	PASS	END=5071445;ChrB=ch09;StartB=7083844;EndB=7083844;Parent=SYN57;VarType=ShV;DupType=.
ch09	5071464	SNP34456	A	G	.	PASS	END=5071464;ChrB=ch09;StartB=7083863;EndB=7083863;Parent=SYN57;VarType=ShV;DupType=.
ch09	5071477	SNP34457	T	A	.	PASS	END=5071477;ChrB=ch09;StartB=7083876;EndB=7083876;Parent=SYN57;VarType=ShV;DupType=.
ch09	5071484	SNP34458	A	C	.	PASS	END=5071484;ChrB=ch09;StartB=7083883;EndB=7083883;Parent=SYN57;VarType=ShV;DupType=.
ch09	5071522	SNP34459	C	T	.	PASS	END=5071522;ChrB=ch09;StartB=7083921;EndB=7083921;Parent=SYN57;VarType=ShV;DupType=.
ch09	5071546	SNP34460	A	T	.	PASS	END=5071546;ChrB=ch09;StartB=7083945;EndB=7083945;Parent=SYN57;VarType=ShV;DupType=.
ch09	5071558	DEL34461	CAT	C	.	PASS	END=5071560;ChrB=ch09;StartB=7083957;EndB=7083957;Parent=SYN57;VarType=ShV;DupType=.
ch09	5071585	SNP34462	T	G	.	PASS	END=5071585;ChrB=ch09;StartB=7083982;EndB=7083982;Parent=SYN57;VarType=ShV;DupType=.
ch09	5071590	SNP34463	C	A	.	PASS	END=5071590;ChrB=ch09;StartB=7083987;EndB=7083987;Parent=SYN57;VarType=ShV;DupType=.
ch09	5071639	SNP34464	T	A	.	PASS	END=5071639;ChrB=ch09;StartB=7084036;EndB=7084036;Parent=SYN57;VarType=ShV;DupType=.
ch09	5071674	SNP34465	C	T	.	PASS	END=5071674;ChrB=ch09;StartB=7084071;EndB=7084071;Parent=SYN57;VarType=ShV;DupType=.
ch09	5071694	SNP34466	A	C	.	PASS	END=5071694;ChrB=ch09;StartB=7084091;EndB=7084091;Parent=SYN57;VarType=ShV;DupType=.
ch09	5071727	SNP34467	T	C	.	PASS	END=5071727;ChrB=ch09;StartB=7084124;EndB=7084124;Parent=SYN57;VarType=ShV;DupType=.
ch09	5071755	SNP34468	A	C	.	PASS	END=5071755;ChrB=ch09;StartB=7084152;EndB=7084152;Parent=SYN57;VarType=ShV;DupType=.
ch09	5071791	SNP34469	A	T	.	PASS	END=5071791;ChrB=ch09;StartB=7084188;EndB=7084188;Parent=SYN57;VarType=ShV;DupType=.
ch09	5071822	SNP34470	A	G	.	PASS	END=5071822;ChrB=ch09;StartB=7084219;EndB=7084219;Parent=SYN57;VarType=ShV;DupType=.
ch09	5071858	SNP34471	T	G	.	PASS	END=5071858;ChrB=ch09;StartB=7084255;EndB=7084255;Parent=SYN57;VarType=ShV;DupType=.
ch09	5071860	SNP34472	A	G	.	PASS	END=5071860;ChrB=ch09;StartB=7084257;EndB=7084257;Parent=SYN57;VarType=ShV;DupType=.
ch09	5071876	SNP34473	C	A	.	PASS	END=5071876;ChrB=ch09;StartB=7084273;EndB=7084273;Parent=SYN57;VarType=ShV;DupType=.
ch09	5071904	SNP34474	A	G	.	PASS	END=5071904;ChrB=ch09;StartB=7084301;EndB=7084301;Parent=SYN57;VarType=ShV;DupType=.
ch09	5071923	SNP34475	C	A	.	PASS	END=5071923;ChrB=ch09;StartB=7084320;EndB=7084320;Parent=SYN57;VarType=ShV;DupType=.
ch09	5071952	SNP34476	A	G	.	PASS	END=5071952;ChrB=ch09;StartB=7084349;EndB=7084349;Parent=SYN57;VarType=ShV;DupType=.
ch09	5071956	SNP34477	C	T	.	PASS	END=5071956;ChrB=ch09;StartB=7084353;EndB=7084353;Parent=SYN57;VarType=ShV;DupType=.
ch09	5071957	SNP34478	T	C	.	PASS	END=5071957;ChrB=ch09;StartB=7084354;EndB=7084354;Parent=SYN57;VarType=ShV;DupType=.
ch09	5071962	SNP34479	C	A	.	PASS	END=5071962;ChrB=ch09;StartB=7084359;EndB=7084359;Parent=SYN57;VarType=ShV;DupType=.
ch09	5072022	SNP34480	G	A	.	PASS	END=5072022;ChrB=ch09;StartB=7084419;EndB=7084419;Parent=SYN57;VarType=ShV;DupType=.
ch09	5072029	SNP34481	A	T	.	PASS	END=5072029;ChrB=ch09;StartB=7084426;EndB=7084426;Parent=SYN57;VarType=ShV;DupType=.
ch09	5072072	SNP34482	C	A	.	PASS	END=5072072;ChrB=ch09;StartB=7084469;EndB=7084469;Parent=SYN57;VarType=ShV;DupType=.
ch09	5072080	SNP34483	G	A	.	PASS	END=5072080;ChrB=ch09;StartB=7084477;EndB=7084477;Parent=SYN57;VarType=ShV;DupType=.
ch09	5072119	SNP34484	A	C	.	PASS	END=5072119;ChrB=ch09;StartB=7084516;EndB=7084516;Parent=SYN57;VarType=ShV;DupType=.
ch09	5072149	SNP34485	A	G	.	PASS	END=5072149;ChrB=ch09;StartB=7084546;EndB=7084546;Parent=SYN57;VarType=ShV;DupType=.
ch09	5072153	SNP34486	C	G	.	PASS	END=5072153;ChrB=ch09;StartB=7084550;EndB=7084550;Parent=SYN57;VarType=ShV;DupType=.
ch09	5072196	SNP34487	T	C	.	PASS	END=5072196;ChrB=ch09;StartB=7084593;EndB=7084593;Parent=SYN57;VarType=ShV;DupType=.
ch09	5072210	SNP34488	C	A	.	PASS	END=5072210;ChrB=ch09;StartB=7084607;EndB=7084607;Parent=SYN57;VarType=ShV;DupType=.
ch09	5072214	SNP34489	A	G	.	PASS	END=5072214;ChrB=ch09;StartB=7084611;EndB=7084611;Parent=SYN57;VarType=ShV;DupType=.
ch09	5072247	SNP34490	G	T	.	PASS	END=5072247;ChrB=ch09;StartB=7084644;EndB=7084644;Parent=SYN57;VarType=ShV;DupType=.
ch09	5072297	SNP34491	T	C	.	PASS	END=5072297;ChrB=ch09;StartB=7084694;EndB=7084694;Parent=SYN57;VarType=ShV;DupType=.
ch09	5072332	SNP34492	C	G	.	PASS	END=5072332;ChrB=ch09;StartB=7084729;EndB=7084729;Parent=SYN57;VarType=ShV;DupType=.
ch09	5072345	SNP34493	G	A	.	PASS	END=5072345;ChrB=ch09;StartB=7084742;EndB=7084742;Parent=SYN57;VarType=ShV;DupType=.
ch09	5072374	SNP34494	A	C	.	PASS	END=5072374;ChrB=ch09;StartB=7084771;EndB=7084771;Parent=SYN57;VarType=ShV;DupType=.
ch09	5072469	HDR197	N	<HDR>	.	PASS	END=5082082;ChrB=ch09;StartB=7084866;EndB=7087109;Parent=SYN57;VarType=ShV;DupType=.
ch09	5082083	SYNAL230	N	<SYNAL>	.	PASS	END=5087517;ChrB=ch09;StartB=7087110;EndB=7092574;Parent=SYN57;VarType=.;DupType=.
ch09	5082106	SNP34495	C	T	.	PASS	END=5082106;ChrB=ch09;StartB=7087133;EndB=7087133;Parent=SYN57;VarType=ShV;DupType=.
ch09	5082123	SNP34496	G	A	.	PASS	END=5082123;ChrB=ch09;StartB=7087150;EndB=7087150;Parent=SYN57;VarType=ShV;DupType=.
ch09	5082124	SNP34497	G	T	.	PASS	END=5082124;ChrB=ch09;StartB=7087151;EndB=7087151;Parent=SYN57;VarType=ShV;DupType=.
ch09	5082129	SNP34498	G	A	.	PASS	END=5082129;ChrB=ch09;StartB=7087156;EndB=7087156;Parent=SYN57;VarType=ShV;DupType=.
ch09	5082195	SNP34499	A	G	.	PASS	END=5082195;ChrB=ch09;StartB=7087222;EndB=7087222;Parent=SYN57;VarType=ShV;DupType=.
ch09	5082215	SNP34500	A	T	.	PASS	END=5082215;ChrB=ch09;StartB=7087242;EndB=7087242;Parent=SYN57;VarType=ShV;DupType=.
ch09	5082252	SNP34501	T	G	.	PASS	END=5082252;ChrB=ch09;StartB=7087279;EndB=7087279;Parent=SYN57;VarType=ShV;DupType=.
ch09	5082262	SNP34502	A	T	.	PASS	END=5082262;ChrB=ch09;StartB=7087289;EndB=7087289;Parent=SYN57;VarType=ShV;DupType=.
ch09	5082279	SNP34503	C	G	.	PASS	END=5082279;ChrB=ch09;StartB=7087306;EndB=7087306;Parent=SYN57;VarType=ShV;DupType=.
ch09	5082306	SNP34504	G	C	.	PASS	END=5082306;ChrB=ch09;StartB=7087333;EndB=7087333;Parent=SYN57;VarType=ShV;DupType=.
ch09	5082316	SNP34505	A	G	.	PASS	END=5082316;ChrB=ch09;StartB=7087343;EndB=7087343;Parent=SYN57;VarType=ShV;DupType=.
ch09	5082442	SNP34506	A	G	.	PASS	END=5082442;ChrB=ch09;StartB=7087469;EndB=7087469;Parent=SYN57;VarType=ShV;DupType=.
ch09	5082489	SNP34507	C	A	.	PASS	END=5082489;ChrB=ch09;StartB=7087516;EndB=7087516;Parent=SYN57;VarType=ShV;DupType=.
ch09	5082506	SNP34508	T	C	.	PASS	END=5082506;ChrB=ch09;StartB=7087533;EndB=7087533;Parent=SYN57;VarType=ShV;DupType=.
ch09	5082536	SNP34509	A	G	.	PASS	END=5082536;ChrB=ch09;StartB=7087563;EndB=7087563;Parent=SYN57;VarType=ShV;DupType=.
ch09	5082538	SNP34510	G	T	.	PASS	END=5082538;ChrB=ch09;StartB=7087565;EndB=7087565;Parent=SYN57;VarType=ShV;DupType=.
ch09	5082558	SNP34511	T	G	.	PASS	END=5082558;ChrB=ch09;StartB=7087585;EndB=7087585;Parent=SYN57;VarType=ShV;DupType=.
ch09	5082565	SNP34512	T	G	.	PASS	END=5082565;ChrB=ch09;StartB=7087592;EndB=7087592;Parent=SYN57;VarType=ShV;DupType=.
ch09	5082588	SNP34513	A	G	.	PASS	END=5082588;ChrB=ch09;StartB=7087615;EndB=7087615;Parent=SYN57;VarType=ShV;DupType=.
ch09	5082591	SNP34514	T	A	.	PASS	END=5082591;ChrB=ch09;StartB=7087618;EndB=7087618;Parent=SYN57;VarType=ShV;DupType=.
ch09	5082619	SNP34515	T	C	.	PASS	END=5082619;ChrB=ch09;StartB=7087646;EndB=7087646;Parent=SYN57;VarType=ShV;DupType=.
ch09	5082629	SNP34516	T	C	.	PASS	END=5082629;ChrB=ch09;StartB=7087656;EndB=7087656;Parent=SYN57;VarType=ShV;DupType=.
ch09	5082636	SNP34517	T	G	.	PASS	END=5082636;ChrB=ch09;StartB=7087663;EndB=7087663;Parent=SYN57;VarType=ShV;DupType=.
ch09	5082644	SNP34518	G	T	.	PASS	END=5082644;ChrB=ch09;StartB=7087671;EndB=7087671;Parent=SYN57;VarType=ShV;DupType=.
ch09	5082668	SNP34519	G	A	.	PASS	END=5082668;ChrB=ch09;StartB=7087695;EndB=7087695;Parent=SYN57;VarType=ShV;DupType=.
ch09	5082671	SNP34520	A	T	.	PASS	END=5082671;ChrB=ch09;StartB=7087698;EndB=7087698;Parent=SYN57;VarType=ShV;DupType=.
ch09	5082679	SNP34521	A	T	.	PASS	END=5082679;ChrB=ch09;StartB=7087706;EndB=7087706;Parent=SYN57;VarType=ShV;DupType=.
ch09	5082690	SNP34522	C	T	.	PASS	END=5082690;ChrB=ch09;StartB=7087717;EndB=7087717;Parent=SYN57;VarType=ShV;DupType=.
ch09	5082764	SNP34523	A	C	.	PASS	END=5082764;ChrB=ch09;StartB=7087791;EndB=7087791;Parent=SYN57;VarType=ShV;DupType=.
ch09	5082776	INS34524	A	AAT	.	PASS	END=5082776;ChrB=ch09;StartB=7087803;EndB=7087805;Parent=SYN57;VarType=ShV;DupType=.
ch09	5082786	SNP34525	A	G	.	PASS	END=5082786;ChrB=ch09;StartB=7087815;EndB=7087815;Parent=SYN57;VarType=ShV;DupType=.
ch09	5082805	SNP34526	C	T	.	PASS	END=5082805;ChrB=ch09;StartB=7087834;EndB=7087834;Parent=SYN57;VarType=ShV;DupType=.
ch09	5082813	SNP34527	T	A	.	PASS	END=5082813;ChrB=ch09;StartB=7087842;EndB=7087842;Parent=SYN57;VarType=ShV;DupType=.
ch09	5082842	SNP34528	T	C	.	PASS	END=5082842;ChrB=ch09;StartB=7087871;EndB=7087871;Parent=SYN57;VarType=ShV;DupType=.
ch09	5082844	SNP34529	T	C	.	PASS	END=5082844;ChrB=ch09;StartB=7087873;EndB=7087873;Parent=SYN57;VarType=ShV;DupType=.
ch09	5082850	SNP34530	C	T	.	PASS	END=5082850;ChrB=ch09;StartB=7087879;EndB=7087879;Parent=SYN57;VarType=ShV;DupType=.
ch09	5082957	SNP34531	T	G	.	PASS	END=5082957;ChrB=ch09;StartB=7087986;EndB=7087986;Parent=SYN57;VarType=ShV;DupType=.
ch09	5082988	SNP34532	A	G	.	PASS	END=5082988;ChrB=ch09;StartB=7088017;EndB=7088017;Parent=SYN57;VarType=ShV;DupType=.
ch09	5083034	SNP34533	G	A	.	PASS	END=5083034;ChrB=ch09;StartB=7088063;EndB=7088063;Parent=SYN57;VarType=ShV;DupType=.
ch09	5083040	SNP34534	T	G	.	PASS	END=5083040;ChrB=ch09;StartB=7088069;EndB=7088069;Parent=SYN57;VarType=ShV;DupType=.
ch09	5083055	SNP34535	G	A	.	PASS	END=5083055;ChrB=ch09;StartB=7088084;EndB=7088084;Parent=SYN57;VarType=ShV;DupType=.
ch09	5083057	SNP34536	C	T	.	PASS	END=5083057;ChrB=ch09;StartB=7088086;EndB=7088086;Parent=SYN57;VarType=ShV;DupType=.
ch09	5083094	SNP34537	G	A	.	PASS	END=5083094;ChrB=ch09;StartB=7088123;EndB=7088123;Parent=SYN57;VarType=ShV;DupType=.
ch09	5083131	SNP34538	G	T	.	PASS	END=5083131;ChrB=ch09;StartB=7088160;EndB=7088160;Parent=SYN57;VarType=ShV;DupType=.
ch09	5083201	SNP34539	A	G	.	PASS	END=5083201;ChrB=ch09;StartB=7088230;EndB=7088230;Parent=SYN57;VarType=ShV;DupType=.
ch09	5083213	SNP34540	A	C	.	PASS	END=5083213;ChrB=ch09;StartB=7088242;EndB=7088242;Parent=SYN57;VarType=ShV;DupType=.
ch09	5083224	SNP34541	A	T	.	PASS	END=5083224;ChrB=ch09;StartB=7088253;EndB=7088253;Parent=SYN57;VarType=ShV;DupType=.
ch09	5083258	SNP34542	T	A	.	PASS	END=5083258;ChrB=ch09;StartB=7088287;EndB=7088287;Parent=SYN57;VarType=ShV;DupType=.
ch09	5083293	SNP34543	A	G	.	PASS	END=5083293;ChrB=ch09;StartB=7088322;EndB=7088322;Parent=SYN57;VarType=ShV;DupType=.
ch09	5083303	SNP34544	C	G	.	PASS	END=5083303;ChrB=ch09;StartB=7088332;EndB=7088332;Parent=SYN57;VarType=ShV;DupType=.
ch09	5083330	SNP34545	C	T	.	PASS	END=5083330;ChrB=ch09;StartB=7088359;EndB=7088359;Parent=SYN57;VarType=ShV;DupType=.
ch09	5083334	SNP34546	C	T	.	PASS	END=5083334;ChrB=ch09;StartB=7088363;EndB=7088363;Parent=SYN57;VarType=ShV;DupType=.
ch09	5083340	SNP34547	T	G	.	PASS	END=5083340;ChrB=ch09;StartB=7088369;EndB=7088369;Parent=SYN57;VarType=ShV;DupType=.
ch09	5083371	SNP34548	A	T	.	PASS	END=5083371;ChrB=ch09;StartB=7088400;EndB=7088400;Parent=SYN57;VarType=ShV;DupType=.
ch09	5083377	SNP34549	A	G	.	PASS	END=5083377;ChrB=ch09;StartB=7088406;EndB=7088406;Parent=SYN57;VarType=ShV;DupType=.
ch09	5083401	SNP34550	T	A	.	PASS	END=5083401;ChrB=ch09;StartB=7088430;EndB=7088430;Parent=SYN57;VarType=ShV;DupType=.
ch09	5083423	SNP34551	G	A	.	PASS	END=5083423;ChrB=ch09;StartB=7088452;EndB=7088452;Parent=SYN57;VarType=ShV;DupType=.
ch09	5083432	DEL34552	GACTCTAGGC	G	.	PASS	END=5083441;ChrB=ch09;StartB=7088461;EndB=7088461;Parent=SYN57;VarType=ShV;DupType=.
ch09	5083443	INS34553	T	TGAGACTTTTTGAAGTCTCATTTTCCGTGTGATGACACAAGTATCTCCTAACTTCTAGTGTGTACTTGTGGGTCGTGACACATACA	.	PASS	END=5083443;ChrB=ch09;StartB=7088463;EndB=7088548;Parent=SYN57;VarType=ShV;DupType=.
ch09	5083455	SNP34554	C	A	.	PASS	END=5083455;ChrB=ch09;StartB=7088560;EndB=7088560;Parent=SYN57;VarType=ShV;DupType=.
ch09	5083474	SNP34555	G	C	.	PASS	END=5083474;ChrB=ch09;StartB=7088579;EndB=7088579;Parent=SYN57;VarType=ShV;DupType=.
ch09	5083488	SNP34556	G	A	.	PASS	END=5083488;ChrB=ch09;StartB=7088593;EndB=7088593;Parent=SYN57;VarType=ShV;DupType=.
ch09	5083513	SNP34557	A	G	.	PASS	END=5083513;ChrB=ch09;StartB=7088618;EndB=7088618;Parent=SYN57;VarType=ShV;DupType=.
ch09	5083524	SNP34558	G	C	.	PASS	END=5083524;ChrB=ch09;StartB=7088629;EndB=7088629;Parent=SYN57;VarType=ShV;DupType=.
ch09	5083539	SNP34559	G	A	.	PASS	END=5083539;ChrB=ch09;StartB=7088644;EndB=7088644;Parent=SYN57;VarType=ShV;DupType=.
ch09	5083572	SNP34560	A	G	.	PASS	END=5083572;ChrB=ch09;StartB=7088677;EndB=7088677;Parent=SYN57;VarType=ShV;DupType=.
ch09	5083587	DEL34561	TAC	T	.	PASS	END=5083589;ChrB=ch09;StartB=7088692;EndB=7088692;Parent=SYN57;VarType=ShV;DupType=.
ch09	5083606	SNP34562	G	T	.	PASS	END=5083606;ChrB=ch09;StartB=7088709;EndB=7088709;Parent=SYN57;VarType=ShV;DupType=.
ch09	5083656	SNP34563	T	G	.	PASS	END=5083656;ChrB=ch09;StartB=7088759;EndB=7088759;Parent=SYN57;VarType=ShV;DupType=.
ch09	5083678	SNP34564	C	G	.	PASS	END=5083678;ChrB=ch09;StartB=7088781;EndB=7088781;Parent=SYN57;VarType=ShV;DupType=.
ch09	5083781	SNP34565	G	A	.	PASS	END=5083781;ChrB=ch09;StartB=7088884;EndB=7088884;Parent=SYN57;VarType=ShV;DupType=.
ch09	5083799	SNP34566	C	T	.	PASS	END=5083799;ChrB=ch09;StartB=7088902;EndB=7088902;Parent=SYN57;VarType=ShV;DupType=.
ch09	5083821	SNP34567	T	G	.	PASS	END=5083821;ChrB=ch09;StartB=7088924;EndB=7088924;Parent=SYN57;VarType=ShV;DupType=.
ch09	5083835	SNP34568	A	G	.	PASS	END=5083835;ChrB=ch09;StartB=7088938;EndB=7088938;Parent=SYN57;VarType=ShV;DupType=.
ch09	5083839	SNP34569	A	T	.	PASS	END=5083839;ChrB=ch09;StartB=7088942;EndB=7088942;Parent=SYN57;VarType=ShV;DupType=.
ch09	5083840	SNP34570	C	G	.	PASS	END=5083840;ChrB=ch09;StartB=7088943;EndB=7088943;Parent=SYN57;VarType=ShV;DupType=.
ch09	5083843	SNP34571	G	A	.	PASS	END=5083843;ChrB=ch09;StartB=7088946;EndB=7088946;Parent=SYN57;VarType=ShV;DupType=.
ch09	5083862	INS34572	G	GC	.	PASS	END=5083862;ChrB=ch09;StartB=7088965;EndB=7088966;Parent=SYN57;VarType=ShV;DupType=.
ch09	5083880	SNP34573	T	C	.	PASS	END=5083880;ChrB=ch09;StartB=7088984;EndB=7088984;Parent=SYN57;VarType=ShV;DupType=.
ch09	5083901	SNP34574	G	A	.	PASS	END=5083901;ChrB=ch09;StartB=7089005;EndB=7089005;Parent=SYN57;VarType=ShV;DupType=.
ch09	5083922	SNP34575	A	C	.	PASS	END=5083922;ChrB=ch09;StartB=7089026;EndB=7089026;Parent=SYN57;VarType=ShV;DupType=.
ch09	5083939	SNP34576	A	T	.	PASS	END=5083939;ChrB=ch09;StartB=7089043;EndB=7089043;Parent=SYN57;VarType=ShV;DupType=.
ch09	5083959	SNP34577	A	T	.	PASS	END=5083959;ChrB=ch09;StartB=7089063;EndB=7089063;Parent=SYN57;VarType=ShV;DupType=.
ch09	5083974	SNP34578	C	T	.	PASS	END=5083974;ChrB=ch09;StartB=7089078;EndB=7089078;Parent=SYN57;VarType=ShV;DupType=.
ch09	5083985	SNP34579	T	C	.	PASS	END=5083985;ChrB=ch09;StartB=7089089;EndB=7089089;Parent=SYN57;VarType=ShV;DupType=.
ch09	5084006	SNP34580	G	A	.	PASS	END=5084006;ChrB=ch09;StartB=7089110;EndB=7089110;Parent=SYN57;VarType=ShV;DupType=.
ch09	5084050	SNP34581	A	G	.	PASS	END=5084050;ChrB=ch09;StartB=7089154;EndB=7089154;Parent=SYN57;VarType=ShV;DupType=.
ch09	5084053	SNP34582	C	T	.	PASS	END=5084053;ChrB=ch09;StartB=7089157;EndB=7089157;Parent=SYN57;VarType=ShV;DupType=.
ch09	5084063	SNP34583	G	A	.	PASS	END=5084063;ChrB=ch09;StartB=7089167;EndB=7089167;Parent=SYN57;VarType=ShV;DupType=.
ch09	5084091	SNP34584	T	C	.	PASS	END=5084091;ChrB=ch09;StartB=7089195;EndB=7089195;Parent=SYN57;VarType=ShV;DupType=.
ch09	5084103	SNP34585	G	C	.	PASS	END=5084103;ChrB=ch09;StartB=7089207;EndB=7089207;Parent=SYN57;VarType=ShV;DupType=.
ch09	5084154	DEL34586	AC	A	.	PASS	END=5084155;ChrB=ch09;StartB=7089258;EndB=7089258;Parent=SYN57;VarType=ShV;DupType=.
ch09	5084157	SNP34587	A	T	.	PASS	END=5084157;ChrB=ch09;StartB=7089260;EndB=7089260;Parent=SYN57;VarType=ShV;DupType=.
ch09	5084209	SNP34588	G	C	.	PASS	END=5084209;ChrB=ch09;StartB=7089312;EndB=7089312;Parent=SYN57;VarType=ShV;DupType=.
ch09	5084274	SNP34589	T	A	.	PASS	END=5084274;ChrB=ch09;StartB=7089377;EndB=7089377;Parent=SYN57;VarType=ShV;DupType=.
ch09	5084335	SNP34590	T	C	.	PASS	END=5084335;ChrB=ch09;StartB=7089438;EndB=7089438;Parent=SYN57;VarType=ShV;DupType=.
ch09	5084339	SNP34591	C	G	.	PASS	END=5084339;ChrB=ch09;StartB=7089442;EndB=7089442;Parent=SYN57;VarType=ShV;DupType=.
ch09	5084344	SNP34592	G	T	.	PASS	END=5084344;ChrB=ch09;StartB=7089447;EndB=7089447;Parent=SYN57;VarType=ShV;DupType=.
ch09	5084347	SNP34593	C	A	.	PASS	END=5084347;ChrB=ch09;StartB=7089450;EndB=7089450;Parent=SYN57;VarType=ShV;DupType=.
ch09	5084367	SNP34594	G	A	.	PASS	END=5084367;ChrB=ch09;StartB=7089470;EndB=7089470;Parent=SYN57;VarType=ShV;DupType=.
ch09	5084370	SNP34595	G	T	.	PASS	END=5084370;ChrB=ch09;StartB=7089473;EndB=7089473;Parent=SYN57;VarType=ShV;DupType=.
ch09	5084384	SNP34596	A	G	.	PASS	END=5084384;ChrB=ch09;StartB=7089487;EndB=7089487;Parent=SYN57;VarType=ShV;DupType=.
ch09	5084398	SNP34597	C	T	.	PASS	END=5084398;ChrB=ch09;StartB=7089501;EndB=7089501;Parent=SYN57;VarType=ShV;DupType=.
ch09	5084402	SNP34598	A	C	.	PASS	END=5084402;ChrB=ch09;StartB=7089505;EndB=7089505;Parent=SYN57;VarType=ShV;DupType=.
ch09	5084403	SNP34599	C	A	.	PASS	END=5084403;ChrB=ch09;StartB=7089506;EndB=7089506;Parent=SYN57;VarType=ShV;DupType=.
ch09	5084437	SNP34600	C	A	.	PASS	END=5084437;ChrB=ch09;StartB=7089540;EndB=7089540;Parent=SYN57;VarType=ShV;DupType=.
ch09	5084446	SNP34601	T	C	.	PASS	END=5084446;ChrB=ch09;StartB=7089549;EndB=7089549;Parent=SYN57;VarType=ShV;DupType=.
ch09	5084455	SNP34602	G	A	.	PASS	END=5084455;ChrB=ch09;StartB=7089558;EndB=7089558;Parent=SYN57;VarType=ShV;DupType=.
ch09	5084457	SNP34603	C	A	.	PASS	END=5084457;ChrB=ch09;StartB=7089560;EndB=7089560;Parent=SYN57;VarType=ShV;DupType=.
ch09	5084484	SNP34604	C	T	.	PASS	END=5084484;ChrB=ch09;StartB=7089587;EndB=7089587;Parent=SYN57;VarType=ShV;DupType=.
ch09	5084510	SNP34605	T	G	.	PASS	END=5084510;ChrB=ch09;StartB=7089613;EndB=7089613;Parent=SYN57;VarType=ShV;DupType=.
ch09	5084525	SNP34606	G	T	.	PASS	END=5084525;ChrB=ch09;StartB=7089628;EndB=7089628;Parent=SYN57;VarType=ShV;DupType=.
ch09	5084528	SNP34607	A	T	.	PASS	END=5084528;ChrB=ch09;StartB=7089631;EndB=7089631;Parent=SYN57;VarType=ShV;DupType=.
ch09	5084543	SNP34608	T	C	.	PASS	END=5084543;ChrB=ch09;StartB=7089646;EndB=7089646;Parent=SYN57;VarType=ShV;DupType=.
ch09	5084562	SNP34609	T	C	.	PASS	END=5084562;ChrB=ch09;StartB=7089665;EndB=7089665;Parent=SYN57;VarType=ShV;DupType=.
ch09	5084580	SNP34610	T	G	.	PASS	END=5084580;ChrB=ch09;StartB=7089683;EndB=7089683;Parent=SYN57;VarType=ShV;DupType=.
ch09	5084641	SNP34611	T	C	.	PASS	END=5084641;ChrB=ch09;StartB=7089744;EndB=7089744;Parent=SYN57;VarType=ShV;DupType=.
ch09	5084654	SNP34612	T	A	.	PASS	END=5084654;ChrB=ch09;StartB=7089757;EndB=7089757;Parent=SYN57;VarType=ShV;DupType=.
ch09	5084655	SNP34613	G	A	.	PASS	END=5084655;ChrB=ch09;StartB=7089758;EndB=7089758;Parent=SYN57;VarType=ShV;DupType=.
ch09	5084656	SNP34614	G	A	.	PASS	END=5084656;ChrB=ch09;StartB=7089759;EndB=7089759;Parent=SYN57;VarType=ShV;DupType=.
ch09	5084658	SNP34615	C	G	.	PASS	END=5084658;ChrB=ch09;StartB=7089761;EndB=7089761;Parent=SYN57;VarType=ShV;DupType=.
ch09	5084671	SNP34616	T	A	.	PASS	END=5084671;ChrB=ch09;StartB=7089774;EndB=7089774;Parent=SYN57;VarType=ShV;DupType=.
ch09	5084698	SNP34617	A	T	.	PASS	END=5084698;ChrB=ch09;StartB=7089801;EndB=7089801;Parent=SYN57;VarType=ShV;DupType=.
ch09	5084720	SNP34618	C	T	.	PASS	END=5084720;ChrB=ch09;StartB=7089823;EndB=7089823;Parent=SYN57;VarType=ShV;DupType=.
ch09	5084786	SNP34619	C	T	.	PASS	END=5084786;ChrB=ch09;StartB=7089889;EndB=7089889;Parent=SYN57;VarType=ShV;DupType=.
ch09	5084793	SNP34620	G	T	.	PASS	END=5084793;ChrB=ch09;StartB=7089896;EndB=7089896;Parent=SYN57;VarType=ShV;DupType=.
ch09	5084826	SNP34621	C	A	.	PASS	END=5084826;ChrB=ch09;StartB=7089929;EndB=7089929;Parent=SYN57;VarType=ShV;DupType=.
ch09	5084838	SNP34622	C	A	.	PASS	END=5084838;ChrB=ch09;StartB=7089941;EndB=7089941;Parent=SYN57;VarType=ShV;DupType=.
ch09	5084866	SNP34623	T	G	.	PASS	END=5084866;ChrB=ch09;StartB=7089969;EndB=7089969;Parent=SYN57;VarType=ShV;DupType=.
ch09	5084874	SNP34624	C	T	.	PASS	END=5084874;ChrB=ch09;StartB=7089977;EndB=7089977;Parent=SYN57;VarType=ShV;DupType=.
ch09	5084938	SNP34625	C	T	.	PASS	END=5084938;ChrB=ch09;StartB=7090041;EndB=7090041;Parent=SYN57;VarType=ShV;DupType=.
ch09	5084949	SNP34626	C	T	.	PASS	END=5084949;ChrB=ch09;StartB=7090052;EndB=7090052;Parent=SYN57;VarType=ShV;DupType=.
ch09	5084982	SNP34627	A	C	.	PASS	END=5084982;ChrB=ch09;StartB=7090085;EndB=7090085;Parent=SYN57;VarType=ShV;DupType=.
ch09	5084998	SNP34628	G	A	.	PASS	END=5084998;ChrB=ch09;StartB=7090101;EndB=7090101;Parent=SYN57;VarType=ShV;DupType=.
ch09	5085015	SNP34629	T	A	.	PASS	END=5085015;ChrB=ch09;StartB=7090118;EndB=7090118;Parent=SYN57;VarType=ShV;DupType=.
ch09	5085023	SNP34630	C	A	.	PASS	END=5085023;ChrB=ch09;StartB=7090126;EndB=7090126;Parent=SYN57;VarType=ShV;DupType=.
ch09	5085030	SNP34631	A	C	.	PASS	END=5085030;ChrB=ch09;StartB=7090133;EndB=7090133;Parent=SYN57;VarType=ShV;DupType=.
ch09	5085054	SNP34632	C	A	.	PASS	END=5085054;ChrB=ch09;StartB=7090157;EndB=7090157;Parent=SYN57;VarType=ShV;DupType=.
ch09	5085086	SNP34633	C	T	.	PASS	END=5085086;ChrB=ch09;StartB=7090189;EndB=7090189;Parent=SYN57;VarType=ShV;DupType=.
ch09	5085107	SNP34634	T	C	.	PASS	END=5085107;ChrB=ch09;StartB=7090210;EndB=7090210;Parent=SYN57;VarType=ShV;DupType=.
ch09	5085129	SNP34635	G	A	.	PASS	END=5085129;ChrB=ch09;StartB=7090232;EndB=7090232;Parent=SYN57;VarType=ShV;DupType=.
ch09	5085144	SNP34636	T	C	.	PASS	END=5085144;ChrB=ch09;StartB=7090247;EndB=7090247;Parent=SYN57;VarType=ShV;DupType=.
ch09	5085150	SNP34637	A	C	.	PASS	END=5085150;ChrB=ch09;StartB=7090253;EndB=7090253;Parent=SYN57;VarType=ShV;DupType=.
ch09	5085166	SNP34638	A	G	.	PASS	END=5085166;ChrB=ch09;StartB=7090269;EndB=7090269;Parent=SYN57;VarType=ShV;DupType=.
ch09	5085167	SNP34639	G	A	.	PASS	END=5085167;ChrB=ch09;StartB=7090270;EndB=7090270;Parent=SYN57;VarType=ShV;DupType=.
ch09	5085182	SNP34640	C	A	.	PASS	END=5085182;ChrB=ch09;StartB=7090285;EndB=7090285;Parent=SYN57;VarType=ShV;DupType=.
ch09	5085204	SNP34641	A	C	.	PASS	END=5085204;ChrB=ch09;StartB=7090307;EndB=7090307;Parent=SYN57;VarType=ShV;DupType=.
ch09	5085208	SNP34642	C	G	.	PASS	END=5085208;ChrB=ch09;StartB=7090311;EndB=7090311;Parent=SYN57;VarType=ShV;DupType=.
ch09	5085222	SNP34643	T	G	.	PASS	END=5085222;ChrB=ch09;StartB=7090325;EndB=7090325;Parent=SYN57;VarType=ShV;DupType=.
ch09	5085241	SNP34644	C	T	.	PASS	END=5085241;ChrB=ch09;StartB=7090344;EndB=7090344;Parent=SYN57;VarType=ShV;DupType=.
ch09	5085253	SNP34645	C	A	.	PASS	END=5085253;ChrB=ch09;StartB=7090356;EndB=7090356;Parent=SYN57;VarType=ShV;DupType=.
ch09	5085256	SNP34646	C	T	.	PASS	END=5085256;ChrB=ch09;StartB=7090359;EndB=7090359;Parent=SYN57;VarType=ShV;DupType=.
ch09	5085270	SNP34647	G	A	.	PASS	END=5085270;ChrB=ch09;StartB=7090373;EndB=7090373;Parent=SYN57;VarType=ShV;DupType=.
ch09	5085272	SNP34648	T	C	.	PASS	END=5085272;ChrB=ch09;StartB=7090375;EndB=7090375;Parent=SYN57;VarType=ShV;DupType=.
ch09	5085314	SNP34649	T	G	.	PASS	END=5085314;ChrB=ch09;StartB=7090417;EndB=7090417;Parent=SYN57;VarType=ShV;DupType=.
ch09	5085344	SNP34650	C	T	.	PASS	END=5085344;ChrB=ch09;StartB=7090447;EndB=7090447;Parent=SYN57;VarType=ShV;DupType=.
ch09	5085346	SNP34651	C	T	.	PASS	END=5085346;ChrB=ch09;StartB=7090449;EndB=7090449;Parent=SYN57;VarType=ShV;DupType=.
ch09	5085350	SNP34652	A	C	.	PASS	END=5085350;ChrB=ch09;StartB=7090453;EndB=7090453;Parent=SYN57;VarType=ShV;DupType=.
ch09	5085357	SNP34653	A	C	.	PASS	END=5085357;ChrB=ch09;StartB=7090460;EndB=7090460;Parent=SYN57;VarType=ShV;DupType=.
ch09	5085382	SNP34654	T	G	.	PASS	END=5085382;ChrB=ch09;StartB=7090485;EndB=7090485;Parent=SYN57;VarType=ShV;DupType=.
ch09	5085453	SNP34655	T	A	.	PASS	END=5085453;ChrB=ch09;StartB=7090556;EndB=7090556;Parent=SYN57;VarType=ShV;DupType=.
ch09	5085475	SNP34656	C	A	.	PASS	END=5085475;ChrB=ch09;StartB=7090578;EndB=7090578;Parent=SYN57;VarType=ShV;DupType=.
ch09	5085481	SNP34657	T	C	.	PASS	END=5085481;ChrB=ch09;StartB=7090584;EndB=7090584;Parent=SYN57;VarType=ShV;DupType=.
ch09	5085518	SNP34658	G	A	.	PASS	END=5085518;ChrB=ch09;StartB=7090621;EndB=7090621;Parent=SYN57;VarType=ShV;DupType=.
ch09	5085539	SNP34659	C	T	.	PASS	END=5085539;ChrB=ch09;StartB=7090642;EndB=7090642;Parent=SYN57;VarType=ShV;DupType=.
ch09	5085562	SNP34660	T	A	.	PASS	END=5085562;ChrB=ch09;StartB=7090665;EndB=7090665;Parent=SYN57;VarType=ShV;DupType=.
ch09	5085568	SNP34661	G	A	.	PASS	END=5085568;ChrB=ch09;StartB=7090671;EndB=7090671;Parent=SYN57;VarType=ShV;DupType=.
ch09	5085623	SNP34662	A	T	.	PASS	END=5085623;ChrB=ch09;StartB=7090726;EndB=7090726;Parent=SYN57;VarType=ShV;DupType=.
ch09	5085639	SNP34663	A	C	.	PASS	END=5085639;ChrB=ch09;StartB=7090742;EndB=7090742;Parent=SYN57;VarType=ShV;DupType=.
ch09	5085694	SNP34664	C	A	.	PASS	END=5085694;ChrB=ch09;StartB=7090797;EndB=7090797;Parent=SYN57;VarType=ShV;DupType=.
ch09	5085727	SNP34665	C	T	.	PASS	END=5085727;ChrB=ch09;StartB=7090830;EndB=7090830;Parent=SYN57;VarType=ShV;DupType=.
ch09	5085729	SNP34666	A	C	.	PASS	END=5085729;ChrB=ch09;StartB=7090832;EndB=7090832;Parent=SYN57;VarType=ShV;DupType=.
ch09	5085740	SNP34667	G	A	.	PASS	END=5085740;ChrB=ch09;StartB=7090843;EndB=7090843;Parent=SYN57;VarType=ShV;DupType=.
ch09	5085801	SNP34668	G	A	.	PASS	END=5085801;ChrB=ch09;StartB=7090904;EndB=7090904;Parent=SYN57;VarType=ShV;DupType=.
ch09	5085861	SNP34669	C	T	.	PASS	END=5085861;ChrB=ch09;StartB=7090964;EndB=7090964;Parent=SYN57;VarType=ShV;DupType=.
ch09	5085863	DEL34670	AG	A	.	PASS	END=5085864;ChrB=ch09;StartB=7090966;EndB=7090966;Parent=SYN57;VarType=ShV;DupType=.
ch09	5085871	SNP34671	A	T	.	PASS	END=5085871;ChrB=ch09;StartB=7090973;EndB=7090973;Parent=SYN57;VarType=ShV;DupType=.
ch09	5085882	SNP34672	C	A	.	PASS	END=5085882;ChrB=ch09;StartB=7090984;EndB=7090984;Parent=SYN57;VarType=ShV;DupType=.
ch09	5085886	SNP34673	A	C	.	PASS	END=5085886;ChrB=ch09;StartB=7090988;EndB=7090988;Parent=SYN57;VarType=ShV;DupType=.
ch09	5085891	SNP34674	G	A	.	PASS	END=5085891;ChrB=ch09;StartB=7090993;EndB=7090993;Parent=SYN57;VarType=ShV;DupType=.
ch09	5085898	SNP34675	C	T	.	PASS	END=5085898;ChrB=ch09;StartB=7091000;EndB=7091000;Parent=SYN57;VarType=ShV;DupType=.
ch09	5085899	SNP34676	A	T	.	PASS	END=5085899;ChrB=ch09;StartB=7091001;EndB=7091001;Parent=SYN57;VarType=ShV;DupType=.
ch09	5085903	SNP34677	A	T	.	PASS	END=5085903;ChrB=ch09;StartB=7091005;EndB=7091005;Parent=SYN57;VarType=ShV;DupType=.
ch09	5085939	SNP34678	A	G	.	PASS	END=5085939;ChrB=ch09;StartB=7091041;EndB=7091041;Parent=SYN57;VarType=ShV;DupType=.
ch09	5085952	SNP34679	G	A	.	PASS	END=5085952;ChrB=ch09;StartB=7091054;EndB=7091054;Parent=SYN57;VarType=ShV;DupType=.
ch09	5085965	SNP34680	G	A	.	PASS	END=5085965;ChrB=ch09;StartB=7091067;EndB=7091067;Parent=SYN57;VarType=ShV;DupType=.
ch09	5085987	SNP34681	C	T	.	PASS	END=5085987;ChrB=ch09;StartB=7091089;EndB=7091089;Parent=SYN57;VarType=ShV;DupType=.
ch09	5085991	SNP34682	T	A	.	PASS	END=5085991;ChrB=ch09;StartB=7091093;EndB=7091093;Parent=SYN57;VarType=ShV;DupType=.
ch09	5086022	SNP34683	C	T	.	PASS	END=5086022;ChrB=ch09;StartB=7091124;EndB=7091124;Parent=SYN57;VarType=ShV;DupType=.
ch09	5086038	SNP34684	C	A	.	PASS	END=5086038;ChrB=ch09;StartB=7091140;EndB=7091140;Parent=SYN57;VarType=ShV;DupType=.
ch09	5086040	SNP34685	A	G	.	PASS	END=5086040;ChrB=ch09;StartB=7091142;EndB=7091142;Parent=SYN57;VarType=ShV;DupType=.
ch09	5086067	SNP34686	A	G	.	PASS	END=5086067;ChrB=ch09;StartB=7091169;EndB=7091169;Parent=SYN57;VarType=ShV;DupType=.
ch09	5086086	SNP34687	C	T	.	PASS	END=5086086;ChrB=ch09;StartB=7091188;EndB=7091188;Parent=SYN57;VarType=ShV;DupType=.
ch09	5086107	SNP34688	G	A	.	PASS	END=5086107;ChrB=ch09;StartB=7091209;EndB=7091209;Parent=SYN57;VarType=ShV;DupType=.
ch09	5086113	SNP34689	A	C	.	PASS	END=5086113;ChrB=ch09;StartB=7091215;EndB=7091215;Parent=SYN57;VarType=ShV;DupType=.
ch09	5086122	SNP34690	C	T	.	PASS	END=5086122;ChrB=ch09;StartB=7091224;EndB=7091224;Parent=SYN57;VarType=ShV;DupType=.
ch09	5086137	SNP34691	C	T	.	PASS	END=5086137;ChrB=ch09;StartB=7091239;EndB=7091239;Parent=SYN57;VarType=ShV;DupType=.
ch09	5086147	SNP34692	G	A	.	PASS	END=5086147;ChrB=ch09;StartB=7091249;EndB=7091249;Parent=SYN57;VarType=ShV;DupType=.
ch09	5086165	SNP34693	A	G	.	PASS	END=5086165;ChrB=ch09;StartB=7091267;EndB=7091267;Parent=SYN57;VarType=ShV;DupType=.
ch09	5086167	SNP34694	A	T	.	PASS	END=5086167;ChrB=ch09;StartB=7091269;EndB=7091269;Parent=SYN57;VarType=ShV;DupType=.
ch09	5086182	SNP34695	C	A	.	PASS	END=5086182;ChrB=ch09;StartB=7091284;EndB=7091284;Parent=SYN57;VarType=ShV;DupType=.
ch09	5086184	SNP34696	G	C	.	PASS	END=5086184;ChrB=ch09;StartB=7091286;EndB=7091286;Parent=SYN57;VarType=ShV;DupType=.
ch09	5086203	SNP34697	G	A	.	PASS	END=5086203;ChrB=ch09;StartB=7091305;EndB=7091305;Parent=SYN57;VarType=ShV;DupType=.
ch09	5086206	SNP34698	G	T	.	PASS	END=5086206;ChrB=ch09;StartB=7091308;EndB=7091308;Parent=SYN57;VarType=ShV;DupType=.
ch09	5086216	SNP34699	A	G	.	PASS	END=5086216;ChrB=ch09;StartB=7091318;EndB=7091318;Parent=SYN57;VarType=ShV;DupType=.
ch09	5086218	SNP34700	G	A	.	PASS	END=5086218;ChrB=ch09;StartB=7091320;EndB=7091320;Parent=SYN57;VarType=ShV;DupType=.
ch09	5086252	SNP34701	C	A	.	PASS	END=5086252;ChrB=ch09;StartB=7091354;EndB=7091354;Parent=SYN57;VarType=ShV;DupType=.
ch09	5086267	SNP34702	C	A	.	PASS	END=5086267;ChrB=ch09;StartB=7091369;EndB=7091369;Parent=SYN57;VarType=ShV;DupType=.
ch09	5086343	SNP34703	C	T	.	PASS	END=5086343;ChrB=ch09;StartB=7091445;EndB=7091445;Parent=SYN57;VarType=ShV;DupType=.
ch09	5086348	SNP34704	C	T	.	PASS	END=5086348;ChrB=ch09;StartB=7091450;EndB=7091450;Parent=SYN57;VarType=ShV;DupType=.
ch09	5086369	SNP34705	A	G	.	PASS	END=5086369;ChrB=ch09;StartB=7091471;EndB=7091471;Parent=SYN57;VarType=ShV;DupType=.
ch09	5086387	SNP34706	G	A	.	PASS	END=5086387;ChrB=ch09;StartB=7091489;EndB=7091489;Parent=SYN57;VarType=ShV;DupType=.
ch09	5086400	SNP34707	A	T	.	PASS	END=5086400;ChrB=ch09;StartB=7091502;EndB=7091502;Parent=SYN57;VarType=ShV;DupType=.
ch09	5086420	SNP34708	A	G	.	PASS	END=5086420;ChrB=ch09;StartB=7091522;EndB=7091522;Parent=SYN57;VarType=ShV;DupType=.
ch09	5086421	SNP34709	A	G	.	PASS	END=5086421;ChrB=ch09;StartB=7091523;EndB=7091523;Parent=SYN57;VarType=ShV;DupType=.
ch09	5086422	SNP34710	C	A	.	PASS	END=5086422;ChrB=ch09;StartB=7091524;EndB=7091524;Parent=SYN57;VarType=ShV;DupType=.
ch09	5086433	SNP34711	A	G	.	PASS	END=5086433;ChrB=ch09;StartB=7091535;EndB=7091535;Parent=SYN57;VarType=ShV;DupType=.
ch09	5086434	SNP34712	A	G	.	PASS	END=5086434;ChrB=ch09;StartB=7091536;EndB=7091536;Parent=SYN57;VarType=ShV;DupType=.
ch09	5086445	SNP34713	G	A	.	PASS	END=5086445;ChrB=ch09;StartB=7091547;EndB=7091547;Parent=SYN57;VarType=ShV;DupType=.
ch09	5086469	SNP34714	G	T	.	PASS	END=5086469;ChrB=ch09;StartB=7091571;EndB=7091571;Parent=SYN57;VarType=ShV;DupType=.
ch09	5086480	SNP34715	G	A	.	PASS	END=5086480;ChrB=ch09;StartB=7091582;EndB=7091582;Parent=SYN57;VarType=ShV;DupType=.
ch09	5086483	SNP34716	T	A	.	PASS	END=5086483;ChrB=ch09;StartB=7091585;EndB=7091585;Parent=SYN57;VarType=ShV;DupType=.
ch09	5086511	SNP34717	G	T	.	PASS	END=5086511;ChrB=ch09;StartB=7091613;EndB=7091613;Parent=SYN57;VarType=ShV;DupType=.
ch09	5086522	INS34718	G	GA	.	PASS	END=5086522;ChrB=ch09;StartB=7091624;EndB=7091625;Parent=SYN57;VarType=ShV;DupType=.
ch09	5086576	SNP34719	G	A	.	PASS	END=5086576;ChrB=ch09;StartB=7091679;EndB=7091679;Parent=SYN57;VarType=ShV;DupType=.
ch09	5086581	SNP34720	T	C	.	PASS	END=5086581;ChrB=ch09;StartB=7091684;EndB=7091684;Parent=SYN57;VarType=ShV;DupType=.
ch09	5086590	DEL34721	AG	A	.	PASS	END=5086591;ChrB=ch09;StartB=7091693;EndB=7091693;Parent=SYN57;VarType=ShV;DupType=.
ch09	5086604	DEL34722	ATCCCTAGTTCAAGAACACAACAAGTTCCAGCAGTTCCAGCCCGG	A	.	PASS	END=5086648;ChrB=ch09;StartB=7091706;EndB=7091706;Parent=SYN57;VarType=ShV;DupType=.
ch09	5086650	SNP34723	A	C	.	PASS	END=5086650;ChrB=ch09;StartB=7091708;EndB=7091708;Parent=SYN57;VarType=ShV;DupType=.
ch09	5086679	SNP34724	A	C	.	PASS	END=5086679;ChrB=ch09;StartB=7091737;EndB=7091737;Parent=SYN57;VarType=ShV;DupType=.
ch09	5086681	SNP34725	A	T	.	PASS	END=5086681;ChrB=ch09;StartB=7091739;EndB=7091739;Parent=SYN57;VarType=ShV;DupType=.
ch09	5086696	SNP34726	C	A	.	PASS	END=5086696;ChrB=ch09;StartB=7091754;EndB=7091754;Parent=SYN57;VarType=ShV;DupType=.
ch09	5086713	SNP34727	A	C	.	PASS	END=5086713;ChrB=ch09;StartB=7091771;EndB=7091771;Parent=SYN57;VarType=ShV;DupType=.
ch09	5086725	SNP34728	C	T	.	PASS	END=5086725;ChrB=ch09;StartB=7091783;EndB=7091783;Parent=SYN57;VarType=ShV;DupType=.
ch09	5086774	SNP34729	A	G	.	PASS	END=5086774;ChrB=ch09;StartB=7091832;EndB=7091832;Parent=SYN57;VarType=ShV;DupType=.
ch09	5086868	SNP34730	A	G	.	PASS	END=5086868;ChrB=ch09;StartB=7091926;EndB=7091926;Parent=SYN57;VarType=ShV;DupType=.
ch09	5086877	SNP34731	A	C	.	PASS	END=5086877;ChrB=ch09;StartB=7091935;EndB=7091935;Parent=SYN57;VarType=ShV;DupType=.
ch09	5086918	SNP34732	G	A	.	PASS	END=5086918;ChrB=ch09;StartB=7091976;EndB=7091976;Parent=SYN57;VarType=ShV;DupType=.
ch09	5086921	SNP34733	A	G	.	PASS	END=5086921;ChrB=ch09;StartB=7091979;EndB=7091979;Parent=SYN57;VarType=ShV;DupType=.
ch09	5086925	SNP34734	A	C	.	PASS	END=5086925;ChrB=ch09;StartB=7091983;EndB=7091983;Parent=SYN57;VarType=ShV;DupType=.
ch09	5086936	SNP34735	A	G	.	PASS	END=5086936;ChrB=ch09;StartB=7091994;EndB=7091994;Parent=SYN57;VarType=ShV;DupType=.
ch09	5086939	SNP34736	G	A	.	PASS	END=5086939;ChrB=ch09;StartB=7091997;EndB=7091997;Parent=SYN57;VarType=ShV;DupType=.
ch09	5086988	SNP34737	C	G	.	PASS	END=5086988;ChrB=ch09;StartB=7092046;EndB=7092046;Parent=SYN57;VarType=ShV;DupType=.
ch09	5087010	SNP34738	G	A	.	PASS	END=5087010;ChrB=ch09;StartB=7092068;EndB=7092068;Parent=SYN57;VarType=ShV;DupType=.
ch09	5087017	SNP34739	T	C	.	PASS	END=5087017;ChrB=ch09;StartB=7092075;EndB=7092075;Parent=SYN57;VarType=ShV;DupType=.
ch09	5087024	SNP34740	A	T	.	PASS	END=5087024;ChrB=ch09;StartB=7092082;EndB=7092082;Parent=SYN57;VarType=ShV;DupType=.
ch09	5087037	SNP34741	T	C	.	PASS	END=5087037;ChrB=ch09;StartB=7092095;EndB=7092095;Parent=SYN57;VarType=ShV;DupType=.
ch09	5087065	SNP34742	T	A	.	PASS	END=5087065;ChrB=ch09;StartB=7092123;EndB=7092123;Parent=SYN57;VarType=ShV;DupType=.
ch09	5087107	SNP34743	C	G	.	PASS	END=5087107;ChrB=ch09;StartB=7092165;EndB=7092165;Parent=SYN57;VarType=ShV;DupType=.
ch09	5087154	SNP34744	A	G	.	PASS	END=5087154;ChrB=ch09;StartB=7092212;EndB=7092212;Parent=SYN57;VarType=ShV;DupType=.
ch09	5087163	SNP34745	C	T	.	PASS	END=5087163;ChrB=ch09;StartB=7092221;EndB=7092221;Parent=SYN57;VarType=ShV;DupType=.
ch09	5087202	SNP34746	C	T	.	PASS	END=5087202;ChrB=ch09;StartB=7092260;EndB=7092260;Parent=SYN57;VarType=ShV;DupType=.
ch09	5087207	SNP34747	C	T	.	PASS	END=5087207;ChrB=ch09;StartB=7092265;EndB=7092265;Parent=SYN57;VarType=ShV;DupType=.
ch09	5087227	SNP34748	G	A	.	PASS	END=5087227;ChrB=ch09;StartB=7092285;EndB=7092285;Parent=SYN57;VarType=ShV;DupType=.
ch09	5087228	SNP34749	A	G	.	PASS	END=5087228;ChrB=ch09;StartB=7092286;EndB=7092286;Parent=SYN57;VarType=ShV;DupType=.
ch09	5087233	SNP34750	A	G	.	PASS	END=5087233;ChrB=ch09;StartB=7092291;EndB=7092291;Parent=SYN57;VarType=ShV;DupType=.
ch09	5087240	SNP34751	A	G	.	PASS	END=5087240;ChrB=ch09;StartB=7092298;EndB=7092298;Parent=SYN57;VarType=ShV;DupType=.
ch09	5087243	SNP34752	C	T	.	PASS	END=5087243;ChrB=ch09;StartB=7092301;EndB=7092301;Parent=SYN57;VarType=ShV;DupType=.
ch09	5087261	SNP34753	G	T	.	PASS	END=5087261;ChrB=ch09;StartB=7092319;EndB=7092319;Parent=SYN57;VarType=ShV;DupType=.
ch09	5087282	SNP34754	A	G	.	PASS	END=5087282;ChrB=ch09;StartB=7092340;EndB=7092340;Parent=SYN57;VarType=ShV;DupType=.
ch09	5087289	SNP34755	T	C	.	PASS	END=5087289;ChrB=ch09;StartB=7092347;EndB=7092347;Parent=SYN57;VarType=ShV;DupType=.
ch09	5087301	SNP34756	T	C	.	PASS	END=5087301;ChrB=ch09;StartB=7092359;EndB=7092359;Parent=SYN57;VarType=ShV;DupType=.
ch09	5087310	SNP34757	T	C	.	PASS	END=5087310;ChrB=ch09;StartB=7092368;EndB=7092368;Parent=SYN57;VarType=ShV;DupType=.
ch09	5087311	SNP34758	A	G	.	PASS	END=5087311;ChrB=ch09;StartB=7092369;EndB=7092369;Parent=SYN57;VarType=ShV;DupType=.
ch09	5087328	SNP34759	G	A	.	PASS	END=5087328;ChrB=ch09;StartB=7092386;EndB=7092386;Parent=SYN57;VarType=ShV;DupType=.
ch09	5087392	SNP34760	C	T	.	PASS	END=5087392;ChrB=ch09;StartB=7092450;EndB=7092450;Parent=SYN57;VarType=ShV;DupType=.
ch09	5087405	SNP34761	C	T	.	PASS	END=5087405;ChrB=ch09;StartB=7092463;EndB=7092463;Parent=SYN57;VarType=ShV;DupType=.
ch09	5087414	SNP34762	T	A	.	PASS	END=5087414;ChrB=ch09;StartB=7092472;EndB=7092472;Parent=SYN57;VarType=ShV;DupType=.
ch09	5087417	DEL34763	CT	C	.	PASS	END=5087418;ChrB=ch09;StartB=7092475;EndB=7092475;Parent=SYN57;VarType=ShV;DupType=.
ch09	5087451	SNP34764	C	A	.	PASS	END=5087451;ChrB=ch09;StartB=7092508;EndB=7092508;Parent=SYN57;VarType=ShV;DupType=.
ch09	5087467	SNP34765	T	G	.	PASS	END=5087467;ChrB=ch09;StartB=7092524;EndB=7092524;Parent=SYN57;VarType=ShV;DupType=.
ch09	5087495	SNP34766	T	C	.	PASS	END=5087495;ChrB=ch09;StartB=7092552;EndB=7092552;Parent=SYN57;VarType=ShV;DupType=.
ch09	5087518	HDR198	N	<HDR>	.	PASS	END=5097633;ChrB=ch09;StartB=7092575;EndB=7103174;Parent=SYN57;VarType=ShV;DupType=.
ch09	5097634	SYNAL231	N	<SYNAL>	.	PASS	END=5099068;ChrB=ch09;StartB=7103175;EndB=7104608;Parent=SYN57;VarType=.;DupType=.
ch09	5097671	SNP34767	A	G	.	PASS	END=5097671;ChrB=ch09;StartB=7103212;EndB=7103212;Parent=SYN57;VarType=ShV;DupType=.
ch09	5097679	SNP34768	G	A	.	PASS	END=5097679;ChrB=ch09;StartB=7103220;EndB=7103220;Parent=SYN57;VarType=ShV;DupType=.
ch09	5097694	SNP34769	G	T	.	PASS	END=5097694;ChrB=ch09;StartB=7103235;EndB=7103235;Parent=SYN57;VarType=ShV;DupType=.
ch09	5097730	SNP34770	G	A	.	PASS	END=5097730;ChrB=ch09;StartB=7103271;EndB=7103271;Parent=SYN57;VarType=ShV;DupType=.
ch09	5097732	SNP34771	A	G	.	PASS	END=5097732;ChrB=ch09;StartB=7103273;EndB=7103273;Parent=SYN57;VarType=ShV;DupType=.
ch09	5097757	INS34772	A	AC	.	PASS	END=5097757;ChrB=ch09;StartB=7103298;EndB=7103299;Parent=SYN57;VarType=ShV;DupType=.
ch09	5097765	SNP34773	T	A	.	PASS	END=5097765;ChrB=ch09;StartB=7103307;EndB=7103307;Parent=SYN57;VarType=ShV;DupType=.
ch09	5097767	SNP34774	T	C	.	PASS	END=5097767;ChrB=ch09;StartB=7103309;EndB=7103309;Parent=SYN57;VarType=ShV;DupType=.
ch09	5097769	SNP34775	A	G	.	PASS	END=5097769;ChrB=ch09;StartB=7103311;EndB=7103311;Parent=SYN57;VarType=ShV;DupType=.
ch09	5097794	SNP34776	T	C	.	PASS	END=5097794;ChrB=ch09;StartB=7103336;EndB=7103336;Parent=SYN57;VarType=ShV;DupType=.
ch09	5097796	SNP34777	G	A	.	PASS	END=5097796;ChrB=ch09;StartB=7103338;EndB=7103338;Parent=SYN57;VarType=ShV;DupType=.
ch09	5097800	SNP34778	T	C	.	PASS	END=5097800;ChrB=ch09;StartB=7103342;EndB=7103342;Parent=SYN57;VarType=ShV;DupType=.
ch09	5097812	SNP34779	G	T	.	PASS	END=5097812;ChrB=ch09;StartB=7103354;EndB=7103354;Parent=SYN57;VarType=ShV;DupType=.
ch09	5097818	DEL34780	AT	A	.	PASS	END=5097819;ChrB=ch09;StartB=7103360;EndB=7103360;Parent=SYN57;VarType=ShV;DupType=.
ch09	5097860	SNP34781	A	G	.	PASS	END=5097860;ChrB=ch09;StartB=7103401;EndB=7103401;Parent=SYN57;VarType=ShV;DupType=.
ch09	5097876	SNP34782	A	G	.	PASS	END=5097876;ChrB=ch09;StartB=7103417;EndB=7103417;Parent=SYN57;VarType=ShV;DupType=.
ch09	5097878	SNP34783	T	G	.	PASS	END=5097878;ChrB=ch09;StartB=7103419;EndB=7103419;Parent=SYN57;VarType=ShV;DupType=.
ch09	5097904	SNP34784	C	T	.	PASS	END=5097904;ChrB=ch09;StartB=7103445;EndB=7103445;Parent=SYN57;VarType=ShV;DupType=.
ch09	5097974	SNP34785	C	A	.	PASS	END=5097974;ChrB=ch09;StartB=7103515;EndB=7103515;Parent=SYN57;VarType=ShV;DupType=.
ch09	5098023	SNP34786	T	G	.	PASS	END=5098023;ChrB=ch09;StartB=7103564;EndB=7103564;Parent=SYN57;VarType=ShV;DupType=.
ch09	5098034	SNP34787	T	C	.	PASS	END=5098034;ChrB=ch09;StartB=7103575;EndB=7103575;Parent=SYN57;VarType=ShV;DupType=.
ch09	5098058	SNP34788	T	C	.	PASS	END=5098058;ChrB=ch09;StartB=7103599;EndB=7103599;Parent=SYN57;VarType=ShV;DupType=.
ch09	5098093	SNP34789	T	G	.	PASS	END=5098093;ChrB=ch09;StartB=7103634;EndB=7103634;Parent=SYN57;VarType=ShV;DupType=.
ch09	5098096	SNP34790	A	G	.	PASS	END=5098096;ChrB=ch09;StartB=7103637;EndB=7103637;Parent=SYN57;VarType=ShV;DupType=.
ch09	5098105	SNP34791	A	G	.	PASS	END=5098105;ChrB=ch09;StartB=7103646;EndB=7103646;Parent=SYN57;VarType=ShV;DupType=.
ch09	5098129	SNP34792	G	T	.	PASS	END=5098129;ChrB=ch09;StartB=7103670;EndB=7103670;Parent=SYN57;VarType=ShV;DupType=.
ch09	5098132	SNP34793	T	C	.	PASS	END=5098132;ChrB=ch09;StartB=7103673;EndB=7103673;Parent=SYN57;VarType=ShV;DupType=.
ch09	5098137	SNP34794	C	T	.	PASS	END=5098137;ChrB=ch09;StartB=7103678;EndB=7103678;Parent=SYN57;VarType=ShV;DupType=.
ch09	5098138	SNP34795	C	T	.	PASS	END=5098138;ChrB=ch09;StartB=7103679;EndB=7103679;Parent=SYN57;VarType=ShV;DupType=.
ch09	5098149	SNP34796	C	T	.	PASS	END=5098149;ChrB=ch09;StartB=7103690;EndB=7103690;Parent=SYN57;VarType=ShV;DupType=.
ch09	5098184	SNP34797	G	T	.	PASS	END=5098184;ChrB=ch09;StartB=7103725;EndB=7103725;Parent=SYN57;VarType=ShV;DupType=.
ch09	5098219	INS34798	T	TA	.	PASS	END=5098219;ChrB=ch09;StartB=7103760;EndB=7103761;Parent=SYN57;VarType=ShV;DupType=.
ch09	5098226	SNP34799	G	T	.	PASS	END=5098226;ChrB=ch09;StartB=7103768;EndB=7103768;Parent=SYN57;VarType=ShV;DupType=.
ch09	5098267	SNP34800	G	A	.	PASS	END=5098267;ChrB=ch09;StartB=7103809;EndB=7103809;Parent=SYN57;VarType=ShV;DupType=.
ch09	5098277	SNP34801	C	A	.	PASS	END=5098277;ChrB=ch09;StartB=7103819;EndB=7103819;Parent=SYN57;VarType=ShV;DupType=.
ch09	5098278	SNP34802	T	C	.	PASS	END=5098278;ChrB=ch09;StartB=7103820;EndB=7103820;Parent=SYN57;VarType=ShV;DupType=.
ch09	5098355	SNP34803	C	T	.	PASS	END=5098355;ChrB=ch09;StartB=7103897;EndB=7103897;Parent=SYN57;VarType=ShV;DupType=.
ch09	5098357	SNP34804	G	A	.	PASS	END=5098357;ChrB=ch09;StartB=7103899;EndB=7103899;Parent=SYN57;VarType=ShV;DupType=.
ch09	5098367	SNP34805	C	A	.	PASS	END=5098367;ChrB=ch09;StartB=7103909;EndB=7103909;Parent=SYN57;VarType=ShV;DupType=.
ch09	5098394	SNP34806	G	A	.	PASS	END=5098394;ChrB=ch09;StartB=7103936;EndB=7103936;Parent=SYN57;VarType=ShV;DupType=.
ch09	5098415	SNP34807	C	G	.	PASS	END=5098415;ChrB=ch09;StartB=7103957;EndB=7103957;Parent=SYN57;VarType=ShV;DupType=.
ch09	5098469	DEL34808	CGG	C	.	PASS	END=5098471;ChrB=ch09;StartB=7104011;EndB=7104011;Parent=SYN57;VarType=ShV;DupType=.
ch09	5098475	SNP34809	A	C	.	PASS	END=5098475;ChrB=ch09;StartB=7104015;EndB=7104015;Parent=SYN57;VarType=ShV;DupType=.
ch09	5098496	SNP34810	T	A	.	PASS	END=5098496;ChrB=ch09;StartB=7104036;EndB=7104036;Parent=SYN57;VarType=ShV;DupType=.
ch09	5098500	SNP34811	A	C	.	PASS	END=5098500;ChrB=ch09;StartB=7104040;EndB=7104040;Parent=SYN57;VarType=ShV;DupType=.
ch09	5098570	SNP34812	A	T	.	PASS	END=5098570;ChrB=ch09;StartB=7104110;EndB=7104110;Parent=SYN57;VarType=ShV;DupType=.
ch09	5098590	SNP34813	A	G	.	PASS	END=5098590;ChrB=ch09;StartB=7104130;EndB=7104130;Parent=SYN57;VarType=ShV;DupType=.
ch09	5098606	SNP34814	G	C	.	PASS	END=5098606;ChrB=ch09;StartB=7104146;EndB=7104146;Parent=SYN57;VarType=ShV;DupType=.
ch09	5098613	SNP34815	A	T	.	PASS	END=5098613;ChrB=ch09;StartB=7104153;EndB=7104153;Parent=SYN57;VarType=ShV;DupType=.
ch09	5098629	SNP34816	G	T	.	PASS	END=5098629;ChrB=ch09;StartB=7104169;EndB=7104169;Parent=SYN57;VarType=ShV;DupType=.
ch09	5098632	SNP34817	C	A	.	PASS	END=5098632;ChrB=ch09;StartB=7104172;EndB=7104172;Parent=SYN57;VarType=ShV;DupType=.
ch09	5098635	SNP34818	A	G	.	PASS	END=5098635;ChrB=ch09;StartB=7104175;EndB=7104175;Parent=SYN57;VarType=ShV;DupType=.
ch09	5098665	SNP34819	A	G	.	PASS	END=5098665;ChrB=ch09;StartB=7104205;EndB=7104205;Parent=SYN57;VarType=ShV;DupType=.
ch09	5098666	SNP34820	T	G	.	PASS	END=5098666;ChrB=ch09;StartB=7104206;EndB=7104206;Parent=SYN57;VarType=ShV;DupType=.
ch09	5098673	SNP34821	G	A	.	PASS	END=5098673;ChrB=ch09;StartB=7104213;EndB=7104213;Parent=SYN57;VarType=ShV;DupType=.
ch09	5098703	SNP34822	C	A	.	PASS	END=5098703;ChrB=ch09;StartB=7104243;EndB=7104243;Parent=SYN57;VarType=ShV;DupType=.
ch09	5098732	SNP34823	A	G	.	PASS	END=5098732;ChrB=ch09;StartB=7104272;EndB=7104272;Parent=SYN57;VarType=ShV;DupType=.
ch09	5098736	SNP34824	C	T	.	PASS	END=5098736;ChrB=ch09;StartB=7104276;EndB=7104276;Parent=SYN57;VarType=ShV;DupType=.
ch09	5098739	SNP34825	G	T	.	PASS	END=5098739;ChrB=ch09;StartB=7104279;EndB=7104279;Parent=SYN57;VarType=ShV;DupType=.
ch09	5098815	SNP34826	T	C	.	PASS	END=5098815;ChrB=ch09;StartB=7104355;EndB=7104355;Parent=SYN57;VarType=ShV;DupType=.
ch09	5098865	SNP34827	G	T	.	PASS	END=5098865;ChrB=ch09;StartB=7104405;EndB=7104405;Parent=SYN57;VarType=ShV;DupType=.
ch09	5098947	SNP34828	A	G	.	PASS	END=5098947;ChrB=ch09;StartB=7104487;EndB=7104487;Parent=SYN57;VarType=ShV;DupType=.
ch09	5099030	SNP34829	C	G	.	PASS	END=5099030;ChrB=ch09;StartB=7104570;EndB=7104570;Parent=SYN57;VarType=ShV;DupType=.
ch09	5099069	HDR199	N	<HDR>	.	PASS	END=5099401;ChrB=ch09;StartB=7104609;EndB=7104938;Parent=SYN57;VarType=ShV;DupType=.
ch09	5099402	SYNAL232	N	<SYNAL>	.	PASS	END=5103323;ChrB=ch09;StartB=7104939;EndB=7108936;Parent=SYN57;VarType=.;DupType=.
ch09	5099423	SNP34830	C	A	.	PASS	END=5099423;ChrB=ch09;StartB=7104960;EndB=7104960;Parent=SYN57;VarType=ShV;DupType=.
ch09	5099448	SNP34831	T	C	.	PASS	END=5099448;ChrB=ch09;StartB=7104985;EndB=7104985;Parent=SYN57;VarType=ShV;DupType=.
ch09	5099449	SNP34832	A	G	.	PASS	END=5099449;ChrB=ch09;StartB=7104986;EndB=7104986;Parent=SYN57;VarType=ShV;DupType=.
ch09	5099454	SNP34833	A	C	.	PASS	END=5099454;ChrB=ch09;StartB=7104991;EndB=7104991;Parent=SYN57;VarType=ShV;DupType=.
ch09	5099458	SNP34834	T	G	.	PASS	END=5099458;ChrB=ch09;StartB=7104995;EndB=7104995;Parent=SYN57;VarType=ShV;DupType=.
ch09	5099461	SNP34835	T	G	.	PASS	END=5099461;ChrB=ch09;StartB=7104998;EndB=7104998;Parent=SYN57;VarType=ShV;DupType=.
ch09	5099462	SNP34836	A	G	.	PASS	END=5099462;ChrB=ch09;StartB=7104999;EndB=7104999;Parent=SYN57;VarType=ShV;DupType=.
ch09	5099463	SNP34837	A	T	.	PASS	END=5099463;ChrB=ch09;StartB=7105000;EndB=7105000;Parent=SYN57;VarType=ShV;DupType=.
ch09	5099497	SNP34838	T	G	.	PASS	END=5099497;ChrB=ch09;StartB=7105034;EndB=7105034;Parent=SYN57;VarType=ShV;DupType=.
ch09	5099538	SNP34839	G	C	.	PASS	END=5099538;ChrB=ch09;StartB=7105075;EndB=7105075;Parent=SYN57;VarType=ShV;DupType=.
ch09	5099545	SNP34840	G	C	.	PASS	END=5099545;ChrB=ch09;StartB=7105082;EndB=7105082;Parent=SYN57;VarType=ShV;DupType=.
ch09	5099570	SNP34841	C	A	.	PASS	END=5099570;ChrB=ch09;StartB=7105107;EndB=7105107;Parent=SYN57;VarType=ShV;DupType=.
ch09	5099621	SNP34842	T	C	.	PASS	END=5099621;ChrB=ch09;StartB=7105158;EndB=7105158;Parent=SYN57;VarType=ShV;DupType=.
ch09	5099646	SNP34843	C	T	.	PASS	END=5099646;ChrB=ch09;StartB=7105183;EndB=7105183;Parent=SYN57;VarType=ShV;DupType=.
ch09	5099660	SNP34844	A	T	.	PASS	END=5099660;ChrB=ch09;StartB=7105197;EndB=7105197;Parent=SYN57;VarType=ShV;DupType=.
ch09	5099682	SNP34845	G	T	.	PASS	END=5099682;ChrB=ch09;StartB=7105219;EndB=7105219;Parent=SYN57;VarType=ShV;DupType=.
ch09	5099724	SNP34846	T	G	.	PASS	END=5099724;ChrB=ch09;StartB=7105261;EndB=7105261;Parent=SYN57;VarType=ShV;DupType=.
ch09	5099737	SNP34847	C	T	.	PASS	END=5099737;ChrB=ch09;StartB=7105274;EndB=7105274;Parent=SYN57;VarType=ShV;DupType=.
ch09	5099766	INS34848	A	ATAGTCAAGAGAATCAAAACACAAAAAGAAACTAAAAAACAATTCTATCACT	.	PASS	END=5099766;ChrB=ch09;StartB=7105303;EndB=7105354;Parent=SYN57;VarType=ShV;DupType=.
ch09	5099789	SNP34849	G	A	.	PASS	END=5099789;ChrB=ch09;StartB=7105377;EndB=7105377;Parent=SYN57;VarType=ShV;DupType=.
ch09	5099806	SNP34850	A	G	.	PASS	END=5099806;ChrB=ch09;StartB=7105394;EndB=7105394;Parent=SYN57;VarType=ShV;DupType=.
ch09	5099826	SNP34851	A	G	.	PASS	END=5099826;ChrB=ch09;StartB=7105414;EndB=7105414;Parent=SYN57;VarType=ShV;DupType=.
ch09	5099847	SNP34852	A	G	.	PASS	END=5099847;ChrB=ch09;StartB=7105435;EndB=7105435;Parent=SYN57;VarType=ShV;DupType=.
ch09	5099854	SNP34853	A	C	.	PASS	END=5099854;ChrB=ch09;StartB=7105442;EndB=7105442;Parent=SYN57;VarType=ShV;DupType=.
ch09	5099877	SNP34854	T	C	.	PASS	END=5099877;ChrB=ch09;StartB=7105465;EndB=7105465;Parent=SYN57;VarType=ShV;DupType=.
ch09	5099884	SNP34855	T	C	.	PASS	END=5099884;ChrB=ch09;StartB=7105472;EndB=7105472;Parent=SYN57;VarType=ShV;DupType=.
ch09	5099902	SNP34856	A	C	.	PASS	END=5099902;ChrB=ch09;StartB=7105490;EndB=7105490;Parent=SYN57;VarType=ShV;DupType=.
ch09	5099933	SNP34857	T	A	.	PASS	END=5099933;ChrB=ch09;StartB=7105521;EndB=7105521;Parent=SYN57;VarType=ShV;DupType=.
ch09	5099945	SNP34858	A	C	.	PASS	END=5099945;ChrB=ch09;StartB=7105533;EndB=7105533;Parent=SYN57;VarType=ShV;DupType=.
ch09	5099946	SNP34859	A	G	.	PASS	END=5099946;ChrB=ch09;StartB=7105534;EndB=7105534;Parent=SYN57;VarType=ShV;DupType=.
ch09	5099955	SNP34860	T	A	.	PASS	END=5099955;ChrB=ch09;StartB=7105543;EndB=7105543;Parent=SYN57;VarType=ShV;DupType=.
ch09	5099992	SNP34861	T	C	.	PASS	END=5099992;ChrB=ch09;StartB=7105580;EndB=7105580;Parent=SYN57;VarType=ShV;DupType=.
ch09	5100028	SNP34862	A	C	.	PASS	END=5100028;ChrB=ch09;StartB=7105616;EndB=7105616;Parent=SYN57;VarType=ShV;DupType=.
ch09	5100037	SNP34863	C	A	.	PASS	END=5100037;ChrB=ch09;StartB=7105625;EndB=7105625;Parent=SYN57;VarType=ShV;DupType=.
ch09	5100040	SNP34864	G	T	.	PASS	END=5100040;ChrB=ch09;StartB=7105628;EndB=7105628;Parent=SYN57;VarType=ShV;DupType=.
ch09	5100121	SNP34865	C	A	.	PASS	END=5100121;ChrB=ch09;StartB=7105709;EndB=7105709;Parent=SYN57;VarType=ShV;DupType=.
ch09	5100143	SNP34866	T	G	.	PASS	END=5100143;ChrB=ch09;StartB=7105731;EndB=7105731;Parent=SYN57;VarType=ShV;DupType=.
ch09	5100151	SNP34867	T	C	.	PASS	END=5100151;ChrB=ch09;StartB=7105739;EndB=7105739;Parent=SYN57;VarType=ShV;DupType=.
ch09	5100162	SNP34868	T	A	.	PASS	END=5100162;ChrB=ch09;StartB=7105750;EndB=7105750;Parent=SYN57;VarType=ShV;DupType=.
ch09	5100171	SNP34869	G	A	.	PASS	END=5100171;ChrB=ch09;StartB=7105759;EndB=7105759;Parent=SYN57;VarType=ShV;DupType=.
ch09	5100182	SNP34870	G	A	.	PASS	END=5100182;ChrB=ch09;StartB=7105770;EndB=7105770;Parent=SYN57;VarType=ShV;DupType=.
ch09	5100194	SNP34871	A	T	.	PASS	END=5100194;ChrB=ch09;StartB=7105782;EndB=7105782;Parent=SYN57;VarType=ShV;DupType=.
ch09	5100199	SNP34872	G	T	.	PASS	END=5100199;ChrB=ch09;StartB=7105787;EndB=7105787;Parent=SYN57;VarType=ShV;DupType=.
ch09	5100235	SNP34873	C	G	.	PASS	END=5100235;ChrB=ch09;StartB=7105823;EndB=7105823;Parent=SYN57;VarType=ShV;DupType=.
ch09	5100244	SNP34874	C	T	.	PASS	END=5100244;ChrB=ch09;StartB=7105832;EndB=7105832;Parent=SYN57;VarType=ShV;DupType=.
ch09	5100249	SNP34875	T	G	.	PASS	END=5100249;ChrB=ch09;StartB=7105837;EndB=7105837;Parent=SYN57;VarType=ShV;DupType=.
ch09	5100267	SNP34876	C	T	.	PASS	END=5100267;ChrB=ch09;StartB=7105855;EndB=7105855;Parent=SYN57;VarType=ShV;DupType=.
ch09	5100278	INS34877	C	CTTTGGAACACCCTAT	.	PASS	END=5100278;ChrB=ch09;StartB=7105866;EndB=7105881;Parent=SYN57;VarType=ShV;DupType=.
ch09	5100325	SNP34878	A	C	.	PASS	END=5100325;ChrB=ch09;StartB=7105928;EndB=7105928;Parent=SYN57;VarType=ShV;DupType=.
ch09	5100348	SNP34879	T	A	.	PASS	END=5100348;ChrB=ch09;StartB=7105951;EndB=7105951;Parent=SYN57;VarType=ShV;DupType=.
ch09	5100370	SNP34880	A	C	.	PASS	END=5100370;ChrB=ch09;StartB=7105973;EndB=7105973;Parent=SYN57;VarType=ShV;DupType=.
ch09	5100389	SNP34881	G	A	.	PASS	END=5100389;ChrB=ch09;StartB=7105992;EndB=7105992;Parent=SYN57;VarType=ShV;DupType=.
ch09	5100390	SNP34882	A	G	.	PASS	END=5100390;ChrB=ch09;StartB=7105993;EndB=7105993;Parent=SYN57;VarType=ShV;DupType=.
ch09	5100401	SNP34883	A	C	.	PASS	END=5100401;ChrB=ch09;StartB=7106004;EndB=7106004;Parent=SYN57;VarType=ShV;DupType=.
ch09	5100434	SNP34884	C	T	.	PASS	END=5100434;ChrB=ch09;StartB=7106037;EndB=7106037;Parent=SYN57;VarType=ShV;DupType=.
ch09	5100462	SNP34885	T	C	.	PASS	END=5100462;ChrB=ch09;StartB=7106065;EndB=7106065;Parent=SYN57;VarType=ShV;DupType=.
ch09	5100466	SNP34886	T	C	.	PASS	END=5100466;ChrB=ch09;StartB=7106069;EndB=7106069;Parent=SYN57;VarType=ShV;DupType=.
ch09	5100499	SNP34887	A	G	.	PASS	END=5100499;ChrB=ch09;StartB=7106102;EndB=7106102;Parent=SYN57;VarType=ShV;DupType=.
ch09	5100504	SNP34888	G	T	.	PASS	END=5100504;ChrB=ch09;StartB=7106107;EndB=7106107;Parent=SYN57;VarType=ShV;DupType=.
ch09	5100549	SNP34889	T	C	.	PASS	END=5100549;ChrB=ch09;StartB=7106152;EndB=7106152;Parent=SYN57;VarType=ShV;DupType=.
ch09	5100553	SNP34890	T	C	.	PASS	END=5100553;ChrB=ch09;StartB=7106156;EndB=7106156;Parent=SYN57;VarType=ShV;DupType=.
ch09	5100565	SNP34891	T	C	.	PASS	END=5100565;ChrB=ch09;StartB=7106168;EndB=7106168;Parent=SYN57;VarType=ShV;DupType=.
ch09	5100568	SNP34892	T	C	.	PASS	END=5100568;ChrB=ch09;StartB=7106171;EndB=7106171;Parent=SYN57;VarType=ShV;DupType=.
ch09	5100618	SNP34893	A	C	.	PASS	END=5100618;ChrB=ch09;StartB=7106221;EndB=7106221;Parent=SYN57;VarType=ShV;DupType=.
ch09	5100656	SNP34894	T	G	.	PASS	END=5100656;ChrB=ch09;StartB=7106259;EndB=7106259;Parent=SYN57;VarType=ShV;DupType=.
ch09	5100691	SNP34895	C	A	.	PASS	END=5100691;ChrB=ch09;StartB=7106294;EndB=7106294;Parent=SYN57;VarType=ShV;DupType=.
ch09	5100696	SNP34896	C	T	.	PASS	END=5100696;ChrB=ch09;StartB=7106299;EndB=7106299;Parent=SYN57;VarType=ShV;DupType=.
ch09	5100697	SNP34897	A	G	.	PASS	END=5100697;ChrB=ch09;StartB=7106300;EndB=7106300;Parent=SYN57;VarType=ShV;DupType=.
ch09	5100746	SNP34898	T	C	.	PASS	END=5100746;ChrB=ch09;StartB=7106349;EndB=7106349;Parent=SYN57;VarType=ShV;DupType=.
ch09	5100819	SNP34899	T	A	.	PASS	END=5100819;ChrB=ch09;StartB=7106422;EndB=7106422;Parent=SYN57;VarType=ShV;DupType=.
ch09	5100824	SNP34900	T	G	.	PASS	END=5100824;ChrB=ch09;StartB=7106427;EndB=7106427;Parent=SYN57;VarType=ShV;DupType=.
ch09	5100845	SNP34901	A	G	.	PASS	END=5100845;ChrB=ch09;StartB=7106448;EndB=7106448;Parent=SYN57;VarType=ShV;DupType=.
ch09	5100866	SNP34902	C	A	.	PASS	END=5100866;ChrB=ch09;StartB=7106469;EndB=7106469;Parent=SYN57;VarType=ShV;DupType=.
ch09	5100874	SNP34903	C	A	.	PASS	END=5100874;ChrB=ch09;StartB=7106477;EndB=7106477;Parent=SYN57;VarType=ShV;DupType=.
ch09	5100904	INS34904	A	AC	.	PASS	END=5100904;ChrB=ch09;StartB=7106507;EndB=7106508;Parent=SYN57;VarType=ShV;DupType=.
ch09	5101067	SNP34905	T	G	.	PASS	END=5101067;ChrB=ch09;StartB=7106671;EndB=7106671;Parent=SYN57;VarType=ShV;DupType=.
ch09	5101071	SNP34906	G	T	.	PASS	END=5101071;ChrB=ch09;StartB=7106675;EndB=7106675;Parent=SYN57;VarType=ShV;DupType=.
ch09	5101087	SNP34907	C	A	.	PASS	END=5101087;ChrB=ch09;StartB=7106691;EndB=7106691;Parent=SYN57;VarType=ShV;DupType=.
ch09	5101090	SNP34908	A	T	.	PASS	END=5101090;ChrB=ch09;StartB=7106694;EndB=7106694;Parent=SYN57;VarType=ShV;DupType=.
ch09	5101107	SNP34909	A	G	.	PASS	END=5101107;ChrB=ch09;StartB=7106711;EndB=7106711;Parent=SYN57;VarType=ShV;DupType=.
ch09	5101115	SNP34910	G	T	.	PASS	END=5101115;ChrB=ch09;StartB=7106719;EndB=7106719;Parent=SYN57;VarType=ShV;DupType=.
ch09	5101124	SNP34911	A	C	.	PASS	END=5101124;ChrB=ch09;StartB=7106728;EndB=7106728;Parent=SYN57;VarType=ShV;DupType=.
ch09	5101143	SNP34912	G	A	.	PASS	END=5101143;ChrB=ch09;StartB=7106747;EndB=7106747;Parent=SYN57;VarType=ShV;DupType=.
ch09	5101170	SNP34913	G	A	.	PASS	END=5101170;ChrB=ch09;StartB=7106774;EndB=7106774;Parent=SYN57;VarType=ShV;DupType=.
ch09	5101199	SNP34914	A	T	.	PASS	END=5101199;ChrB=ch09;StartB=7106803;EndB=7106803;Parent=SYN57;VarType=ShV;DupType=.
ch09	5101230	SNP34915	T	C	.	PASS	END=5101230;ChrB=ch09;StartB=7106834;EndB=7106834;Parent=SYN57;VarType=ShV;DupType=.
ch09	5101254	SNP34916	G	C	.	PASS	END=5101254;ChrB=ch09;StartB=7106858;EndB=7106858;Parent=SYN57;VarType=ShV;DupType=.
ch09	5101295	SNP34917	C	G	.	PASS	END=5101295;ChrB=ch09;StartB=7106899;EndB=7106899;Parent=SYN57;VarType=ShV;DupType=.
ch09	5101296	SNP34918	A	G	.	PASS	END=5101296;ChrB=ch09;StartB=7106900;EndB=7106900;Parent=SYN57;VarType=ShV;DupType=.
ch09	5101297	SNP34919	A	C	.	PASS	END=5101297;ChrB=ch09;StartB=7106901;EndB=7106901;Parent=SYN57;VarType=ShV;DupType=.
ch09	5101314	SNP34920	T	C	.	PASS	END=5101314;ChrB=ch09;StartB=7106918;EndB=7106918;Parent=SYN57;VarType=ShV;DupType=.
ch09	5101328	SNP34921	A	G	.	PASS	END=5101328;ChrB=ch09;StartB=7106932;EndB=7106932;Parent=SYN57;VarType=ShV;DupType=.
ch09	5101331	SNP34922	C	G	.	PASS	END=5101331;ChrB=ch09;StartB=7106935;EndB=7106935;Parent=SYN57;VarType=ShV;DupType=.
ch09	5101339	SNP34923	T	C	.	PASS	END=5101339;ChrB=ch09;StartB=7106943;EndB=7106943;Parent=SYN57;VarType=ShV;DupType=.
ch09	5101340	SNP34924	G	C	.	PASS	END=5101340;ChrB=ch09;StartB=7106944;EndB=7106944;Parent=SYN57;VarType=ShV;DupType=.
ch09	5101386	SNP34925	T	A	.	PASS	END=5101386;ChrB=ch09;StartB=7106990;EndB=7106990;Parent=SYN57;VarType=ShV;DupType=.
ch09	5101403	SNP34926	G	T	.	PASS	END=5101403;ChrB=ch09;StartB=7107007;EndB=7107007;Parent=SYN57;VarType=ShV;DupType=.
ch09	5101418	SNP34927	C	G	.	PASS	END=5101418;ChrB=ch09;StartB=7107022;EndB=7107022;Parent=SYN57;VarType=ShV;DupType=.
ch09	5101457	SNP34928	T	C	.	PASS	END=5101457;ChrB=ch09;StartB=7107061;EndB=7107061;Parent=SYN57;VarType=ShV;DupType=.
ch09	5101492	SNP34929	T	A	.	PASS	END=5101492;ChrB=ch09;StartB=7107096;EndB=7107096;Parent=SYN57;VarType=ShV;DupType=.
ch09	5101496	SNP34930	C	T	.	PASS	END=5101496;ChrB=ch09;StartB=7107100;EndB=7107100;Parent=SYN57;VarType=ShV;DupType=.
ch09	5101507	SNP34931	C	A	.	PASS	END=5101507;ChrB=ch09;StartB=7107111;EndB=7107111;Parent=SYN57;VarType=ShV;DupType=.
ch09	5101526	SNP34932	G	A	.	PASS	END=5101526;ChrB=ch09;StartB=7107130;EndB=7107130;Parent=SYN57;VarType=ShV;DupType=.
ch09	5101545	INS34933	T	TA	.	PASS	END=5101545;ChrB=ch09;StartB=7107149;EndB=7107150;Parent=SYN57;VarType=ShV;DupType=.
ch09	5101552	SNP34934	A	C	.	PASS	END=5101552;ChrB=ch09;StartB=7107157;EndB=7107157;Parent=SYN57;VarType=ShV;DupType=.
ch09	5101566	SNP34935	A	G	.	PASS	END=5101566;ChrB=ch09;StartB=7107171;EndB=7107171;Parent=SYN57;VarType=ShV;DupType=.
ch09	5101580	SNP34936	T	C	.	PASS	END=5101580;ChrB=ch09;StartB=7107185;EndB=7107185;Parent=SYN57;VarType=ShV;DupType=.
ch09	5101584	SNP34937	C	T	.	PASS	END=5101584;ChrB=ch09;StartB=7107189;EndB=7107189;Parent=SYN57;VarType=ShV;DupType=.
ch09	5101585	SNP34938	A	C	.	PASS	END=5101585;ChrB=ch09;StartB=7107190;EndB=7107190;Parent=SYN57;VarType=ShV;DupType=.
ch09	5101592	SNP34939	C	T	.	PASS	END=5101592;ChrB=ch09;StartB=7107197;EndB=7107197;Parent=SYN57;VarType=ShV;DupType=.
ch09	5101615	SNP34940	A	G	.	PASS	END=5101615;ChrB=ch09;StartB=7107220;EndB=7107220;Parent=SYN57;VarType=ShV;DupType=.
ch09	5101637	SNP34941	A	G	.	PASS	END=5101637;ChrB=ch09;StartB=7107242;EndB=7107242;Parent=SYN57;VarType=ShV;DupType=.
ch09	5101663	SNP34942	T	C	.	PASS	END=5101663;ChrB=ch09;StartB=7107268;EndB=7107268;Parent=SYN57;VarType=ShV;DupType=.
ch09	5101711	SNP34943	A	G	.	PASS	END=5101711;ChrB=ch09;StartB=7107316;EndB=7107316;Parent=SYN57;VarType=ShV;DupType=.
ch09	5101712	SNP34944	G	C	.	PASS	END=5101712;ChrB=ch09;StartB=7107317;EndB=7107317;Parent=SYN57;VarType=ShV;DupType=.
ch09	5101725	SNP34945	A	T	.	PASS	END=5101725;ChrB=ch09;StartB=7107330;EndB=7107330;Parent=SYN57;VarType=ShV;DupType=.
ch09	5101730	INS34946	C	CA	.	PASS	END=5101730;ChrB=ch09;StartB=7107335;EndB=7107336;Parent=SYN57;VarType=ShV;DupType=.
ch09	5101759	SNP34947	C	T	.	PASS	END=5101759;ChrB=ch09;StartB=7107365;EndB=7107365;Parent=SYN57;VarType=ShV;DupType=.
ch09	5101809	SNP34948	G	A	.	PASS	END=5101809;ChrB=ch09;StartB=7107415;EndB=7107415;Parent=SYN57;VarType=ShV;DupType=.
ch09	5101819	SNP34949	A	G	.	PASS	END=5101819;ChrB=ch09;StartB=7107425;EndB=7107425;Parent=SYN57;VarType=ShV;DupType=.
ch09	5101825	SNP34950	A	T	.	PASS	END=5101825;ChrB=ch09;StartB=7107431;EndB=7107431;Parent=SYN57;VarType=ShV;DupType=.
ch09	5101826	SNP34951	G	A	.	PASS	END=5101826;ChrB=ch09;StartB=7107432;EndB=7107432;Parent=SYN57;VarType=ShV;DupType=.
ch09	5101871	SNP34952	A	T	.	PASS	END=5101871;ChrB=ch09;StartB=7107477;EndB=7107477;Parent=SYN57;VarType=ShV;DupType=.
ch09	5101873	SNP34953	G	A	.	PASS	END=5101873;ChrB=ch09;StartB=7107479;EndB=7107479;Parent=SYN57;VarType=ShV;DupType=.
ch09	5101889	SNP34954	T	A	.	PASS	END=5101889;ChrB=ch09;StartB=7107495;EndB=7107495;Parent=SYN57;VarType=ShV;DupType=.
ch09	5101934	SNP34955	A	C	.	PASS	END=5101934;ChrB=ch09;StartB=7107540;EndB=7107540;Parent=SYN57;VarType=ShV;DupType=.
ch09	5101985	SNP34956	A	T	.	PASS	END=5101985;ChrB=ch09;StartB=7107591;EndB=7107591;Parent=SYN57;VarType=ShV;DupType=.
ch09	5102000	SNP34957	G	A	.	PASS	END=5102000;ChrB=ch09;StartB=7107606;EndB=7107606;Parent=SYN57;VarType=ShV;DupType=.
ch09	5102015	SNP34958	A	G	.	PASS	END=5102015;ChrB=ch09;StartB=7107621;EndB=7107621;Parent=SYN57;VarType=ShV;DupType=.
ch09	5102023	SNP34959	A	T	.	PASS	END=5102023;ChrB=ch09;StartB=7107629;EndB=7107629;Parent=SYN57;VarType=ShV;DupType=.
ch09	5102033	DEL34960	TG	T	.	PASS	END=5102034;ChrB=ch09;StartB=7107639;EndB=7107639;Parent=SYN57;VarType=ShV;DupType=.
ch09	5102059	SNP34961	T	A	.	PASS	END=5102059;ChrB=ch09;StartB=7107664;EndB=7107664;Parent=SYN57;VarType=ShV;DupType=.
ch09	5102063	SNP34962	A	T	.	PASS	END=5102063;ChrB=ch09;StartB=7107668;EndB=7107668;Parent=SYN57;VarType=ShV;DupType=.
ch09	5102070	SNP34963	A	G	.	PASS	END=5102070;ChrB=ch09;StartB=7107675;EndB=7107675;Parent=SYN57;VarType=ShV;DupType=.
ch09	5102102	SNP34964	C	T	.	PASS	END=5102102;ChrB=ch09;StartB=7107707;EndB=7107707;Parent=SYN57;VarType=ShV;DupType=.
ch09	5102110	SNP34965	A	T	.	PASS	END=5102110;ChrB=ch09;StartB=7107715;EndB=7107715;Parent=SYN57;VarType=ShV;DupType=.
ch09	5102159	SNP34966	G	A	.	PASS	END=5102159;ChrB=ch09;StartB=7107764;EndB=7107764;Parent=SYN57;VarType=ShV;DupType=.
ch09	5102189	SNP34967	G	T	.	PASS	END=5102189;ChrB=ch09;StartB=7107794;EndB=7107794;Parent=SYN57;VarType=ShV;DupType=.
ch09	5102238	SNP34968	T	G	.	PASS	END=5102238;ChrB=ch09;StartB=7107843;EndB=7107843;Parent=SYN57;VarType=ShV;DupType=.
ch09	5102262	SNP34969	C	T	.	PASS	END=5102262;ChrB=ch09;StartB=7107867;EndB=7107867;Parent=SYN57;VarType=ShV;DupType=.
ch09	5102266	SNP34970	C	A	.	PASS	END=5102266;ChrB=ch09;StartB=7107871;EndB=7107871;Parent=SYN57;VarType=ShV;DupType=.
ch09	5102345	SNP34971	A	C	.	PASS	END=5102345;ChrB=ch09;StartB=7107950;EndB=7107950;Parent=SYN57;VarType=ShV;DupType=.
ch09	5102381	SNP34972	T	A	.	PASS	END=5102381;ChrB=ch09;StartB=7107986;EndB=7107986;Parent=SYN57;VarType=ShV;DupType=.
ch09	5102397	SNP34973	A	C	.	PASS	END=5102397;ChrB=ch09;StartB=7108002;EndB=7108002;Parent=SYN57;VarType=ShV;DupType=.
ch09	5102407	SNP34974	C	T	.	PASS	END=5102407;ChrB=ch09;StartB=7108012;EndB=7108012;Parent=SYN57;VarType=ShV;DupType=.
ch09	5102427	SNP34975	T	A	.	PASS	END=5102427;ChrB=ch09;StartB=7108032;EndB=7108032;Parent=SYN57;VarType=ShV;DupType=.
ch09	5102438	SNP34976	G	T	.	PASS	END=5102438;ChrB=ch09;StartB=7108043;EndB=7108043;Parent=SYN57;VarType=ShV;DupType=.
ch09	5102482	INS34977	A	AGCGACTTGCC	.	PASS	END=5102482;ChrB=ch09;StartB=7108087;EndB=7108097;Parent=SYN57;VarType=ShV;DupType=.
ch09	5102482	DEL34978	AACACCGGT	A	.	PASS	END=5102490;ChrB=ch09;StartB=7108097;EndB=7108097;Parent=SYN57;VarType=ShV;DupType=.
ch09	5102510	SNP34979	A	T	.	PASS	END=5102510;ChrB=ch09;StartB=7108117;EndB=7108117;Parent=SYN57;VarType=ShV;DupType=.
ch09	5102532	SNP34980	C	A	.	PASS	END=5102532;ChrB=ch09;StartB=7108139;EndB=7108139;Parent=SYN57;VarType=ShV;DupType=.
ch09	5102658	SNP34981	G	A	.	PASS	END=5102658;ChrB=ch09;StartB=7108265;EndB=7108265;Parent=SYN57;VarType=ShV;DupType=.
ch09	5102677	SNP34982	C	A	.	PASS	END=5102677;ChrB=ch09;StartB=7108284;EndB=7108284;Parent=SYN57;VarType=ShV;DupType=.
ch09	5102692	SNP34983	C	T	.	PASS	END=5102692;ChrB=ch09;StartB=7108299;EndB=7108299;Parent=SYN57;VarType=ShV;DupType=.
ch09	5102741	SNP34984	G	A	.	PASS	END=5102741;ChrB=ch09;StartB=7108348;EndB=7108348;Parent=SYN57;VarType=ShV;DupType=.
ch09	5102744	SNP34985	C	T	.	PASS	END=5102744;ChrB=ch09;StartB=7108351;EndB=7108351;Parent=SYN57;VarType=ShV;DupType=.
ch09	5102746	SNP34986	C	A	.	PASS	END=5102746;ChrB=ch09;StartB=7108353;EndB=7108353;Parent=SYN57;VarType=ShV;DupType=.
ch09	5102763	INS34987	A	AAGTG	.	PASS	END=5102763;ChrB=ch09;StartB=7108370;EndB=7108374;Parent=SYN57;VarType=ShV;DupType=.
ch09	5102778	SNP34988	A	C	.	PASS	END=5102778;ChrB=ch09;StartB=7108389;EndB=7108389;Parent=SYN57;VarType=ShV;DupType=.
ch09	5102816	SNP34989	C	G	.	PASS	END=5102816;ChrB=ch09;StartB=7108427;EndB=7108427;Parent=SYN57;VarType=ShV;DupType=.
ch09	5102866	SNP34990	A	C	.	PASS	END=5102866;ChrB=ch09;StartB=7108477;EndB=7108477;Parent=SYN57;VarType=ShV;DupType=.
ch09	5102879	SNP34991	A	T	.	PASS	END=5102879;ChrB=ch09;StartB=7108490;EndB=7108490;Parent=SYN57;VarType=ShV;DupType=.
ch09	5102893	SNP34992	G	C	.	PASS	END=5102893;ChrB=ch09;StartB=7108504;EndB=7108504;Parent=SYN57;VarType=ShV;DupType=.
ch09	5102914	SNP34993	G	A	.	PASS	END=5102914;ChrB=ch09;StartB=7108525;EndB=7108525;Parent=SYN57;VarType=ShV;DupType=.
ch09	5102933	SNP34994	G	A	.	PASS	END=5102933;ChrB=ch09;StartB=7108544;EndB=7108544;Parent=SYN57;VarType=ShV;DupType=.
ch09	5102946	INS34995	C	CA	.	PASS	END=5102946;ChrB=ch09;StartB=7108557;EndB=7108558;Parent=SYN57;VarType=ShV;DupType=.
ch09	5102971	SNP34996	T	C	.	PASS	END=5102971;ChrB=ch09;StartB=7108583;EndB=7108583;Parent=SYN57;VarType=ShV;DupType=.
ch09	5102981	SNP34997	T	G	.	PASS	END=5102981;ChrB=ch09;StartB=7108593;EndB=7108593;Parent=SYN57;VarType=ShV;DupType=.
ch09	5103010	SNP34998	A	C	.	PASS	END=5103010;ChrB=ch09;StartB=7108622;EndB=7108622;Parent=SYN57;VarType=ShV;DupType=.
ch09	5103020	SNP34999	C	A	.	PASS	END=5103020;ChrB=ch09;StartB=7108632;EndB=7108632;Parent=SYN57;VarType=ShV;DupType=.
ch09	5103060	SNP35000	A	T	.	PASS	END=5103060;ChrB=ch09;StartB=7108672;EndB=7108672;Parent=SYN57;VarType=ShV;DupType=.
ch09	5103079	SNP35001	C	T	.	PASS	END=5103079;ChrB=ch09;StartB=7108691;EndB=7108691;Parent=SYN57;VarType=ShV;DupType=.
ch09	5103080	SNP35002	C	T	.	PASS	END=5103080;ChrB=ch09;StartB=7108692;EndB=7108692;Parent=SYN57;VarType=ShV;DupType=.
ch09	5103091	SNP35003	C	G	.	PASS	END=5103091;ChrB=ch09;StartB=7108703;EndB=7108703;Parent=SYN57;VarType=ShV;DupType=.
ch09	5103099	SNP35004	T	A	.	PASS	END=5103099;ChrB=ch09;StartB=7108711;EndB=7108711;Parent=SYN57;VarType=ShV;DupType=.
ch09	5103106	SNP35005	T	G	.	PASS	END=5103106;ChrB=ch09;StartB=7108718;EndB=7108718;Parent=SYN57;VarType=ShV;DupType=.
ch09	5103112	SNP35006	T	A	.	PASS	END=5103112;ChrB=ch09;StartB=7108724;EndB=7108724;Parent=SYN57;VarType=ShV;DupType=.
ch09	5103122	SNP35007	G	A	.	PASS	END=5103122;ChrB=ch09;StartB=7108734;EndB=7108734;Parent=SYN57;VarType=ShV;DupType=.
ch09	5103132	SNP35008	G	A	.	PASS	END=5103132;ChrB=ch09;StartB=7108744;EndB=7108744;Parent=SYN57;VarType=ShV;DupType=.
ch09	5103139	SNP35009	A	G	.	PASS	END=5103139;ChrB=ch09;StartB=7108751;EndB=7108751;Parent=SYN57;VarType=ShV;DupType=.
ch09	5103171	INS35010	A	AG	.	PASS	END=5103171;ChrB=ch09;StartB=7108783;EndB=7108784;Parent=SYN57;VarType=ShV;DupType=.
ch09	5103177	SNP35011	T	C	.	PASS	END=5103177;ChrB=ch09;StartB=7108790;EndB=7108790;Parent=SYN57;VarType=ShV;DupType=.
ch09	5103193	SNP35012	A	T	.	PASS	END=5103193;ChrB=ch09;StartB=7108806;EndB=7108806;Parent=SYN57;VarType=ShV;DupType=.
ch09	5103223	SNP35013	A	G	.	PASS	END=5103223;ChrB=ch09;StartB=7108836;EndB=7108836;Parent=SYN57;VarType=ShV;DupType=.
ch09	5103242	SNP35014	G	T	.	PASS	END=5103242;ChrB=ch09;StartB=7108855;EndB=7108855;Parent=SYN57;VarType=ShV;DupType=.
ch09	5103251	SNP35015	C	T	.	PASS	END=5103251;ChrB=ch09;StartB=7108864;EndB=7108864;Parent=SYN57;VarType=ShV;DupType=.
ch09	5103276	SNP35016	C	T	.	PASS	END=5103276;ChrB=ch09;StartB=7108889;EndB=7108889;Parent=SYN57;VarType=ShV;DupType=.
ch09	5103283	SNP35017	G	C	.	PASS	END=5103283;ChrB=ch09;StartB=7108896;EndB=7108896;Parent=SYN57;VarType=ShV;DupType=.
ch09	5103324	HDR200	N	<HDR>	.	PASS	END=5106691;ChrB=ch09;StartB=7108937;EndB=7121262;Parent=SYN57;VarType=ShV;DupType=.
ch09	5106692	SYNAL233	N	<SYNAL>	.	PASS	END=5107768;ChrB=ch09;StartB=7121263;EndB=7122343;Parent=SYN57;VarType=.;DupType=.
ch09	5106726	SNP35018	A	G	.	PASS	END=5106726;ChrB=ch09;StartB=7121297;EndB=7121297;Parent=SYN57;VarType=ShV;DupType=.
ch09	5106748	SNP35019	A	G	.	PASS	END=5106748;ChrB=ch09;StartB=7121319;EndB=7121319;Parent=SYN57;VarType=ShV;DupType=.
ch09	5106753	SNP35020	C	T	.	PASS	END=5106753;ChrB=ch09;StartB=7121324;EndB=7121324;Parent=SYN57;VarType=ShV;DupType=.
ch09	5106758	SNP35021	C	T	.	PASS	END=5106758;ChrB=ch09;StartB=7121329;EndB=7121329;Parent=SYN57;VarType=ShV;DupType=.
ch09	5106770	SNP35022	C	T	.	PASS	END=5106770;ChrB=ch09;StartB=7121341;EndB=7121341;Parent=SYN57;VarType=ShV;DupType=.
ch09	5106778	SNP35023	T	G	.	PASS	END=5106778;ChrB=ch09;StartB=7121349;EndB=7121349;Parent=SYN57;VarType=ShV;DupType=.
ch09	5106800	SNP35024	T	C	.	PASS	END=5106800;ChrB=ch09;StartB=7121371;EndB=7121371;Parent=SYN57;VarType=ShV;DupType=.
ch09	5106809	SNP35025	C	T	.	PASS	END=5106809;ChrB=ch09;StartB=7121380;EndB=7121380;Parent=SYN57;VarType=ShV;DupType=.
ch09	5106844	SNP35026	C	A	.	PASS	END=5106844;ChrB=ch09;StartB=7121415;EndB=7121415;Parent=SYN57;VarType=ShV;DupType=.
ch09	5106889	SNP35027	C	G	.	PASS	END=5106889;ChrB=ch09;StartB=7121460;EndB=7121460;Parent=SYN57;VarType=ShV;DupType=.
ch09	5106892	SNP35028	A	G	.	PASS	END=5106892;ChrB=ch09;StartB=7121463;EndB=7121463;Parent=SYN57;VarType=ShV;DupType=.
ch09	5106899	INS35029	G	GTTCA	.	PASS	END=5106899;ChrB=ch09;StartB=7121470;EndB=7121474;Parent=SYN57;VarType=ShV;DupType=.
ch09	5106911	SNP35030	C	T	.	PASS	END=5106911;ChrB=ch09;StartB=7121486;EndB=7121486;Parent=SYN57;VarType=ShV;DupType=.
ch09	5106938	SNP35031	G	C	.	PASS	END=5106938;ChrB=ch09;StartB=7121513;EndB=7121513;Parent=SYN57;VarType=ShV;DupType=.
ch09	5106944	SNP35032	A	G	.	PASS	END=5106944;ChrB=ch09;StartB=7121519;EndB=7121519;Parent=SYN57;VarType=ShV;DupType=.
ch09	5106951	SNP35033	C	G	.	PASS	END=5106951;ChrB=ch09;StartB=7121526;EndB=7121526;Parent=SYN57;VarType=ShV;DupType=.
ch09	5106971	SNP35034	T	A	.	PASS	END=5106971;ChrB=ch09;StartB=7121546;EndB=7121546;Parent=SYN57;VarType=ShV;DupType=.
ch09	5106972	SNP35035	T	C	.	PASS	END=5106972;ChrB=ch09;StartB=7121547;EndB=7121547;Parent=SYN57;VarType=ShV;DupType=.
ch09	5107010	SNP35036	T	C	.	PASS	END=5107010;ChrB=ch09;StartB=7121585;EndB=7121585;Parent=SYN57;VarType=ShV;DupType=.
ch09	5107049	SNP35037	T	A	.	PASS	END=5107049;ChrB=ch09;StartB=7121624;EndB=7121624;Parent=SYN57;VarType=ShV;DupType=.
ch09	5107061	SNP35038	A	G	.	PASS	END=5107061;ChrB=ch09;StartB=7121636;EndB=7121636;Parent=SYN57;VarType=ShV;DupType=.
ch09	5107168	SNP35039	G	A	.	PASS	END=5107168;ChrB=ch09;StartB=7121743;EndB=7121743;Parent=SYN57;VarType=ShV;DupType=.
ch09	5107207	SNP35040	T	C	.	PASS	END=5107207;ChrB=ch09;StartB=7121782;EndB=7121782;Parent=SYN57;VarType=ShV;DupType=.
ch09	5107331	SNP35041	G	T	.	PASS	END=5107331;ChrB=ch09;StartB=7121906;EndB=7121906;Parent=SYN57;VarType=ShV;DupType=.
ch09	5107391	SNP35042	T	A	.	PASS	END=5107391;ChrB=ch09;StartB=7121966;EndB=7121966;Parent=SYN57;VarType=ShV;DupType=.
ch09	5107395	SNP35043	A	G	.	PASS	END=5107395;ChrB=ch09;StartB=7121970;EndB=7121970;Parent=SYN57;VarType=ShV;DupType=.
ch09	5107401	SNP35044	A	G	.	PASS	END=5107401;ChrB=ch09;StartB=7121976;EndB=7121976;Parent=SYN57;VarType=ShV;DupType=.
ch09	5107433	SNP35045	A	T	.	PASS	END=5107433;ChrB=ch09;StartB=7122008;EndB=7122008;Parent=SYN57;VarType=ShV;DupType=.
ch09	5107467	SNP35046	C	A	.	PASS	END=5107467;ChrB=ch09;StartB=7122042;EndB=7122042;Parent=SYN57;VarType=ShV;DupType=.
ch09	5107488	SNP35047	C	T	.	PASS	END=5107488;ChrB=ch09;StartB=7122063;EndB=7122063;Parent=SYN57;VarType=ShV;DupType=.
ch09	5107492	SNP35048	T	G	.	PASS	END=5107492;ChrB=ch09;StartB=7122067;EndB=7122067;Parent=SYN57;VarType=ShV;DupType=.
ch09	5107496	SNP35049	T	A	.	PASS	END=5107496;ChrB=ch09;StartB=7122071;EndB=7122071;Parent=SYN57;VarType=ShV;DupType=.
ch09	5107502	SNP35050	C	T	.	PASS	END=5107502;ChrB=ch09;StartB=7122077;EndB=7122077;Parent=SYN57;VarType=ShV;DupType=.
ch09	5107544	SNP35051	A	T	.	PASS	END=5107544;ChrB=ch09;StartB=7122119;EndB=7122119;Parent=SYN57;VarType=ShV;DupType=.
ch09	5107607	SNP35052	G	A	.	PASS	END=5107607;ChrB=ch09;StartB=7122182;EndB=7122182;Parent=SYN57;VarType=ShV;DupType=.
ch09	5107612	SNP35053	A	C	.	PASS	END=5107612;ChrB=ch09;StartB=7122187;EndB=7122187;Parent=SYN57;VarType=ShV;DupType=.
ch09	5107667	SNP35054	G	A	.	PASS	END=5107667;ChrB=ch09;StartB=7122242;EndB=7122242;Parent=SYN57;VarType=ShV;DupType=.
ch09	5107672	SNP35055	G	T	.	PASS	END=5107672;ChrB=ch09;StartB=7122247;EndB=7122247;Parent=SYN57;VarType=ShV;DupType=.
ch09	5107722	SNP35056	C	T	.	PASS	END=5107722;ChrB=ch09;StartB=7122297;EndB=7122297;Parent=SYN57;VarType=ShV;DupType=.
ch09	5107769	HDR201	N	<HDR>	.	PASS	END=5109268;ChrB=ch09;StartB=7122344;EndB=7124190;Parent=SYN57;VarType=ShV;DupType=.
ch09	5109269	SYNAL234	N	<SYNAL>	.	PASS	END=5114242;ChrB=ch09;StartB=7124191;EndB=7129189;Parent=SYN57;VarType=.;DupType=.
ch09	5109312	SNP35057	G	A	.	PASS	END=5109312;ChrB=ch09;StartB=7124234;EndB=7124234;Parent=SYN57;VarType=ShV;DupType=.
ch09	5109343	SNP35058	T	A	.	PASS	END=5109343;ChrB=ch09;StartB=7124265;EndB=7124265;Parent=SYN57;VarType=ShV;DupType=.
ch09	5109376	SNP35059	A	C	.	PASS	END=5109376;ChrB=ch09;StartB=7124298;EndB=7124298;Parent=SYN57;VarType=ShV;DupType=.
ch09	5109377	SNP35060	T	A	.	PASS	END=5109377;ChrB=ch09;StartB=7124299;EndB=7124299;Parent=SYN57;VarType=ShV;DupType=.
ch09	5109430	SNP35061	G	A	.	PASS	END=5109430;ChrB=ch09;StartB=7124352;EndB=7124352;Parent=SYN57;VarType=ShV;DupType=.
ch09	5109442	SNP35062	G	T	.	PASS	END=5109442;ChrB=ch09;StartB=7124364;EndB=7124364;Parent=SYN57;VarType=ShV;DupType=.
ch09	5109462	SNP35063	T	A	.	PASS	END=5109462;ChrB=ch09;StartB=7124384;EndB=7124384;Parent=SYN57;VarType=ShV;DupType=.
ch09	5109527	SNP35064	G	A	.	PASS	END=5109527;ChrB=ch09;StartB=7124449;EndB=7124449;Parent=SYN57;VarType=ShV;DupType=.
ch09	5109553	SNP35065	G	A	.	PASS	END=5109553;ChrB=ch09;StartB=7124475;EndB=7124475;Parent=SYN57;VarType=ShV;DupType=.
ch09	5109580	SNP35066	A	C	.	PASS	END=5109580;ChrB=ch09;StartB=7124502;EndB=7124502;Parent=SYN57;VarType=ShV;DupType=.
ch09	5109583	SNP35067	T	C	.	PASS	END=5109583;ChrB=ch09;StartB=7124505;EndB=7124505;Parent=SYN57;VarType=ShV;DupType=.
ch09	5109613	SNP35068	T	A	.	PASS	END=5109613;ChrB=ch09;StartB=7124535;EndB=7124535;Parent=SYN57;VarType=ShV;DupType=.
ch09	5109649	SNP35069	A	T	.	PASS	END=5109649;ChrB=ch09;StartB=7124571;EndB=7124571;Parent=SYN57;VarType=ShV;DupType=.
ch09	5109660	SNP35070	G	A	.	PASS	END=5109660;ChrB=ch09;StartB=7124582;EndB=7124582;Parent=SYN57;VarType=ShV;DupType=.
ch09	5109675	SNP35071	G	T	.	PASS	END=5109675;ChrB=ch09;StartB=7124597;EndB=7124597;Parent=SYN57;VarType=ShV;DupType=.
ch09	5109687	SNP35072	G	A	.	PASS	END=5109687;ChrB=ch09;StartB=7124609;EndB=7124609;Parent=SYN57;VarType=ShV;DupType=.
ch09	5109697	SNP35073	A	G	.	PASS	END=5109697;ChrB=ch09;StartB=7124619;EndB=7124619;Parent=SYN57;VarType=ShV;DupType=.
ch09	5109709	SNP35074	G	A	.	PASS	END=5109709;ChrB=ch09;StartB=7124631;EndB=7124631;Parent=SYN57;VarType=ShV;DupType=.
ch09	5109735	SNP35075	A	G	.	PASS	END=5109735;ChrB=ch09;StartB=7124657;EndB=7124657;Parent=SYN57;VarType=ShV;DupType=.
ch09	5109756	SNP35076	G	A	.	PASS	END=5109756;ChrB=ch09;StartB=7124678;EndB=7124678;Parent=SYN57;VarType=ShV;DupType=.
ch09	5109810	SNP35077	A	G	.	PASS	END=5109810;ChrB=ch09;StartB=7124732;EndB=7124732;Parent=SYN57;VarType=ShV;DupType=.
ch09	5109817	SNP35078	A	C	.	PASS	END=5109817;ChrB=ch09;StartB=7124739;EndB=7124739;Parent=SYN57;VarType=ShV;DupType=.
ch09	5109830	SNP35079	T	G	.	PASS	END=5109830;ChrB=ch09;StartB=7124752;EndB=7124752;Parent=SYN57;VarType=ShV;DupType=.
ch09	5109836	SNP35080	A	C	.	PASS	END=5109836;ChrB=ch09;StartB=7124758;EndB=7124758;Parent=SYN57;VarType=ShV;DupType=.
ch09	5109842	SNP35081	T	G	.	PASS	END=5109842;ChrB=ch09;StartB=7124764;EndB=7124764;Parent=SYN57;VarType=ShV;DupType=.
ch09	5109874	SNP35082	C	T	.	PASS	END=5109874;ChrB=ch09;StartB=7124796;EndB=7124796;Parent=SYN57;VarType=ShV;DupType=.
ch09	5109944	SNP35083	A	C	.	PASS	END=5109944;ChrB=ch09;StartB=7124866;EndB=7124866;Parent=SYN57;VarType=ShV;DupType=.
ch09	5109978	SNP35084	T	C	.	PASS	END=5109978;ChrB=ch09;StartB=7124900;EndB=7124900;Parent=SYN57;VarType=ShV;DupType=.
ch09	5109991	SNP35085	G	C	.	PASS	END=5109991;ChrB=ch09;StartB=7124913;EndB=7124913;Parent=SYN57;VarType=ShV;DupType=.
ch09	5110009	SNP35086	C	G	.	PASS	END=5110009;ChrB=ch09;StartB=7124931;EndB=7124931;Parent=SYN57;VarType=ShV;DupType=.
ch09	5110016	SNP35087	T	C	.	PASS	END=5110016;ChrB=ch09;StartB=7124938;EndB=7124938;Parent=SYN57;VarType=ShV;DupType=.
ch09	5110036	SNP35088	C	T	.	PASS	END=5110036;ChrB=ch09;StartB=7124958;EndB=7124958;Parent=SYN57;VarType=ShV;DupType=.
ch09	5110046	SNP35089	T	C	.	PASS	END=5110046;ChrB=ch09;StartB=7124968;EndB=7124968;Parent=SYN57;VarType=ShV;DupType=.
ch09	5110052	SNP35090	A	G	.	PASS	END=5110052;ChrB=ch09;StartB=7124974;EndB=7124974;Parent=SYN57;VarType=ShV;DupType=.
ch09	5110090	SNP35091	T	C	.	PASS	END=5110090;ChrB=ch09;StartB=7125012;EndB=7125012;Parent=SYN57;VarType=ShV;DupType=.
ch09	5110104	INS35092	A	ACTGTT	.	PASS	END=5110104;ChrB=ch09;StartB=7125026;EndB=7125031;Parent=SYN57;VarType=ShV;DupType=.
ch09	5110190	SNP35093	A	C	.	PASS	END=5110190;ChrB=ch09;StartB=7125117;EndB=7125117;Parent=SYN57;VarType=ShV;DupType=.
ch09	5110205	SNP35094	A	T	.	PASS	END=5110205;ChrB=ch09;StartB=7125132;EndB=7125132;Parent=SYN57;VarType=ShV;DupType=.
ch09	5110212	SNP35095	C	A	.	PASS	END=5110212;ChrB=ch09;StartB=7125139;EndB=7125139;Parent=SYN57;VarType=ShV;DupType=.
ch09	5110240	SNP35096	T	G	.	PASS	END=5110240;ChrB=ch09;StartB=7125167;EndB=7125167;Parent=SYN57;VarType=ShV;DupType=.
ch09	5110242	DEL35097	CA	C	.	PASS	END=5110243;ChrB=ch09;StartB=7125169;EndB=7125169;Parent=SYN57;VarType=ShV;DupType=.
ch09	5110244	SNP35098	A	G	.	PASS	END=5110244;ChrB=ch09;StartB=7125170;EndB=7125170;Parent=SYN57;VarType=ShV;DupType=.
ch09	5110250	SNP35099	A	G	.	PASS	END=5110250;ChrB=ch09;StartB=7125176;EndB=7125176;Parent=SYN57;VarType=ShV;DupType=.
ch09	5110268	SNP35100	T	G	.	PASS	END=5110268;ChrB=ch09;StartB=7125194;EndB=7125194;Parent=SYN57;VarType=ShV;DupType=.
ch09	5110296	SNP35101	A	G	.	PASS	END=5110296;ChrB=ch09;StartB=7125222;EndB=7125222;Parent=SYN57;VarType=ShV;DupType=.
ch09	5110301	SNP35102	G	A	.	PASS	END=5110301;ChrB=ch09;StartB=7125227;EndB=7125227;Parent=SYN57;VarType=ShV;DupType=.
ch09	5110318	SNP35103	A	G	.	PASS	END=5110318;ChrB=ch09;StartB=7125244;EndB=7125244;Parent=SYN57;VarType=ShV;DupType=.
ch09	5110326	SNP35104	A	G	.	PASS	END=5110326;ChrB=ch09;StartB=7125252;EndB=7125252;Parent=SYN57;VarType=ShV;DupType=.
ch09	5110358	SNP35105	C	G	.	PASS	END=5110358;ChrB=ch09;StartB=7125284;EndB=7125284;Parent=SYN57;VarType=ShV;DupType=.
ch09	5110363	SNP35106	G	A	.	PASS	END=5110363;ChrB=ch09;StartB=7125289;EndB=7125289;Parent=SYN57;VarType=ShV;DupType=.
ch09	5110369	SNP35107	A	C	.	PASS	END=5110369;ChrB=ch09;StartB=7125295;EndB=7125295;Parent=SYN57;VarType=ShV;DupType=.
ch09	5110375	SNP35108	G	T	.	PASS	END=5110375;ChrB=ch09;StartB=7125301;EndB=7125301;Parent=SYN57;VarType=ShV;DupType=.
ch09	5110376	SNP35109	T	C	.	PASS	END=5110376;ChrB=ch09;StartB=7125302;EndB=7125302;Parent=SYN57;VarType=ShV;DupType=.
ch09	5110381	SNP35110	G	C	.	PASS	END=5110381;ChrB=ch09;StartB=7125307;EndB=7125307;Parent=SYN57;VarType=ShV;DupType=.
ch09	5110386	SNP35111	A	G	.	PASS	END=5110386;ChrB=ch09;StartB=7125312;EndB=7125312;Parent=SYN57;VarType=ShV;DupType=.
ch09	5110431	SNP35112	C	T	.	PASS	END=5110431;ChrB=ch09;StartB=7125357;EndB=7125357;Parent=SYN57;VarType=ShV;DupType=.
ch09	5110435	SNP35113	G	A	.	PASS	END=5110435;ChrB=ch09;StartB=7125361;EndB=7125361;Parent=SYN57;VarType=ShV;DupType=.
ch09	5110452	SNP35114	G	A	.	PASS	END=5110452;ChrB=ch09;StartB=7125378;EndB=7125378;Parent=SYN57;VarType=ShV;DupType=.
ch09	5110457	SNP35115	G	C	.	PASS	END=5110457;ChrB=ch09;StartB=7125383;EndB=7125383;Parent=SYN57;VarType=ShV;DupType=.
ch09	5110491	SNP35116	T	G	.	PASS	END=5110491;ChrB=ch09;StartB=7125417;EndB=7125417;Parent=SYN57;VarType=ShV;DupType=.
ch09	5110496	SNP35117	T	C	.	PASS	END=5110496;ChrB=ch09;StartB=7125422;EndB=7125422;Parent=SYN57;VarType=ShV;DupType=.
ch09	5110566	SNP35118	A	G	.	PASS	END=5110566;ChrB=ch09;StartB=7125492;EndB=7125492;Parent=SYN57;VarType=ShV;DupType=.
ch09	5110567	SNP35119	T	G	.	PASS	END=5110567;ChrB=ch09;StartB=7125493;EndB=7125493;Parent=SYN57;VarType=ShV;DupType=.
ch09	5110576	SNP35120	C	A	.	PASS	END=5110576;ChrB=ch09;StartB=7125502;EndB=7125502;Parent=SYN57;VarType=ShV;DupType=.
ch09	5110607	SNP35121	G	A	.	PASS	END=5110607;ChrB=ch09;StartB=7125533;EndB=7125533;Parent=SYN57;VarType=ShV;DupType=.
ch09	5110631	SNP35122	A	G	.	PASS	END=5110631;ChrB=ch09;StartB=7125557;EndB=7125557;Parent=SYN57;VarType=ShV;DupType=.
ch09	5110690	SNP35123	A	T	.	PASS	END=5110690;ChrB=ch09;StartB=7125616;EndB=7125616;Parent=SYN57;VarType=ShV;DupType=.
ch09	5110703	SNP35124	G	A	.	PASS	END=5110703;ChrB=ch09;StartB=7125629;EndB=7125629;Parent=SYN57;VarType=ShV;DupType=.
ch09	5110744	SNP35125	A	G	.	PASS	END=5110744;ChrB=ch09;StartB=7125670;EndB=7125670;Parent=SYN57;VarType=ShV;DupType=.
ch09	5110790	SNP35126	C	A	.	PASS	END=5110790;ChrB=ch09;StartB=7125716;EndB=7125716;Parent=SYN57;VarType=ShV;DupType=.
ch09	5110791	SNP35127	G	T	.	PASS	END=5110791;ChrB=ch09;StartB=7125717;EndB=7125717;Parent=SYN57;VarType=ShV;DupType=.
ch09	5110843	SNP35128	C	T	.	PASS	END=5110843;ChrB=ch09;StartB=7125769;EndB=7125769;Parent=SYN57;VarType=ShV;DupType=.
ch09	5110854	SNP35129	A	G	.	PASS	END=5110854;ChrB=ch09;StartB=7125780;EndB=7125780;Parent=SYN57;VarType=ShV;DupType=.
ch09	5110882	SNP35130	C	T	.	PASS	END=5110882;ChrB=ch09;StartB=7125808;EndB=7125808;Parent=SYN57;VarType=ShV;DupType=.
ch09	5110896	SNP35131	A	G	.	PASS	END=5110896;ChrB=ch09;StartB=7125822;EndB=7125822;Parent=SYN57;VarType=ShV;DupType=.
ch09	5110897	SNP35132	A	G	.	PASS	END=5110897;ChrB=ch09;StartB=7125823;EndB=7125823;Parent=SYN57;VarType=ShV;DupType=.
ch09	5110981	SNP35133	A	G	.	PASS	END=5110981;ChrB=ch09;StartB=7125907;EndB=7125907;Parent=SYN57;VarType=ShV;DupType=.
ch09	5111003	SNP35134	T	A	.	PASS	END=5111003;ChrB=ch09;StartB=7125929;EndB=7125929;Parent=SYN57;VarType=ShV;DupType=.
ch09	5111009	SNP35135	G	A	.	PASS	END=5111009;ChrB=ch09;StartB=7125935;EndB=7125935;Parent=SYN57;VarType=ShV;DupType=.
ch09	5111012	SNP35136	T	A	.	PASS	END=5111012;ChrB=ch09;StartB=7125938;EndB=7125938;Parent=SYN57;VarType=ShV;DupType=.
ch09	5111013	SNP35137	G	A	.	PASS	END=5111013;ChrB=ch09;StartB=7125939;EndB=7125939;Parent=SYN57;VarType=ShV;DupType=.
ch09	5111019	SNP35138	T	C	.	PASS	END=5111019;ChrB=ch09;StartB=7125945;EndB=7125945;Parent=SYN57;VarType=ShV;DupType=.
ch09	5111038	SNP35139	G	T	.	PASS	END=5111038;ChrB=ch09;StartB=7125964;EndB=7125964;Parent=SYN57;VarType=ShV;DupType=.
ch09	5111058	SNP35140	T	C	.	PASS	END=5111058;ChrB=ch09;StartB=7125984;EndB=7125984;Parent=SYN57;VarType=ShV;DupType=.
ch09	5111063	SNP35141	C	T	.	PASS	END=5111063;ChrB=ch09;StartB=7125989;EndB=7125989;Parent=SYN57;VarType=ShV;DupType=.
ch09	5111099	SNP35142	G	A	.	PASS	END=5111099;ChrB=ch09;StartB=7126025;EndB=7126025;Parent=SYN57;VarType=ShV;DupType=.
ch09	5111190	SNP35143	T	A	.	PASS	END=5111190;ChrB=ch09;StartB=7126116;EndB=7126116;Parent=SYN57;VarType=ShV;DupType=.
ch09	5111251	SNP35144	G	C	.	PASS	END=5111251;ChrB=ch09;StartB=7126177;EndB=7126177;Parent=SYN57;VarType=ShV;DupType=.
ch09	5111257	SNP35145	T	A	.	PASS	END=5111257;ChrB=ch09;StartB=7126183;EndB=7126183;Parent=SYN57;VarType=ShV;DupType=.
ch09	5111266	SNP35146	T	G	.	PASS	END=5111266;ChrB=ch09;StartB=7126192;EndB=7126192;Parent=SYN57;VarType=ShV;DupType=.
ch09	5111284	SNP35147	T	C	.	PASS	END=5111284;ChrB=ch09;StartB=7126210;EndB=7126210;Parent=SYN57;VarType=ShV;DupType=.
ch09	5111297	SNP35148	T	G	.	PASS	END=5111297;ChrB=ch09;StartB=7126223;EndB=7126223;Parent=SYN57;VarType=ShV;DupType=.
ch09	5111312	SNP35149	C	A	.	PASS	END=5111312;ChrB=ch09;StartB=7126238;EndB=7126238;Parent=SYN57;VarType=ShV;DupType=.
ch09	5111343	SNP35150	C	T	.	PASS	END=5111343;ChrB=ch09;StartB=7126269;EndB=7126269;Parent=SYN57;VarType=ShV;DupType=.
ch09	5111344	SNP35151	G	C	.	PASS	END=5111344;ChrB=ch09;StartB=7126270;EndB=7126270;Parent=SYN57;VarType=ShV;DupType=.
ch09	5111360	SNP35152	C	A	.	PASS	END=5111360;ChrB=ch09;StartB=7126286;EndB=7126286;Parent=SYN57;VarType=ShV;DupType=.
ch09	5111363	SNP35153	A	T	.	PASS	END=5111363;ChrB=ch09;StartB=7126289;EndB=7126289;Parent=SYN57;VarType=ShV;DupType=.
ch09	5111394	SNP35154	G	C	.	PASS	END=5111394;ChrB=ch09;StartB=7126320;EndB=7126320;Parent=SYN57;VarType=ShV;DupType=.
ch09	5111512	INS35155	A	AG	.	PASS	END=5111512;ChrB=ch09;StartB=7126438;EndB=7126439;Parent=SYN57;VarType=ShV;DupType=.
ch09	5111541	SNP35156	C	A	.	PASS	END=5111541;ChrB=ch09;StartB=7126468;EndB=7126468;Parent=SYN57;VarType=ShV;DupType=.
ch09	5111557	SNP35157	T	G	.	PASS	END=5111557;ChrB=ch09;StartB=7126484;EndB=7126484;Parent=SYN57;VarType=ShV;DupType=.
ch09	5111563	DEL35158	CA	C	.	PASS	END=5111564;ChrB=ch09;StartB=7126490;EndB=7126490;Parent=SYN57;VarType=ShV;DupType=.
ch09	5111630	SNP35159	G	T	.	PASS	END=5111630;ChrB=ch09;StartB=7126556;EndB=7126556;Parent=SYN57;VarType=ShV;DupType=.
ch09	5111641	INS35160	C	CA	.	PASS	END=5111641;ChrB=ch09;StartB=7126567;EndB=7126568;Parent=SYN57;VarType=ShV;DupType=.
ch09	5111669	SNP35161	A	T	.	PASS	END=5111669;ChrB=ch09;StartB=7126596;EndB=7126596;Parent=SYN57;VarType=ShV;DupType=.
ch09	5111674	SNP35162	G	A	.	PASS	END=5111674;ChrB=ch09;StartB=7126601;EndB=7126601;Parent=SYN57;VarType=ShV;DupType=.
ch09	5111675	SNP35163	T	A	.	PASS	END=5111675;ChrB=ch09;StartB=7126602;EndB=7126602;Parent=SYN57;VarType=ShV;DupType=.
ch09	5111686	SNP35164	A	G	.	PASS	END=5111686;ChrB=ch09;StartB=7126613;EndB=7126613;Parent=SYN57;VarType=ShV;DupType=.
ch09	5111687	SNP35165	A	G	.	PASS	END=5111687;ChrB=ch09;StartB=7126614;EndB=7126614;Parent=SYN57;VarType=ShV;DupType=.
ch09	5111731	SNP35166	G	A	.	PASS	END=5111731;ChrB=ch09;StartB=7126658;EndB=7126658;Parent=SYN57;VarType=ShV;DupType=.
ch09	5111739	SNP35167	A	T	.	PASS	END=5111739;ChrB=ch09;StartB=7126666;EndB=7126666;Parent=SYN57;VarType=ShV;DupType=.
ch09	5111750	SNP35168	G	A	.	PASS	END=5111750;ChrB=ch09;StartB=7126677;EndB=7126677;Parent=SYN57;VarType=ShV;DupType=.
ch09	5111755	SNP35169	G	A	.	PASS	END=5111755;ChrB=ch09;StartB=7126682;EndB=7126682;Parent=SYN57;VarType=ShV;DupType=.
ch09	5111761	SNP35170	A	T	.	PASS	END=5111761;ChrB=ch09;StartB=7126688;EndB=7126688;Parent=SYN57;VarType=ShV;DupType=.
ch09	5111788	SNP35171	C	T	.	PASS	END=5111788;ChrB=ch09;StartB=7126715;EndB=7126715;Parent=SYN57;VarType=ShV;DupType=.
ch09	5111792	DEL35172	AC	A	.	PASS	END=5111793;ChrB=ch09;StartB=7126719;EndB=7126719;Parent=SYN57;VarType=ShV;DupType=.
ch09	5111872	SNP35173	G	T	.	PASS	END=5111872;ChrB=ch09;StartB=7126798;EndB=7126798;Parent=SYN57;VarType=ShV;DupType=.
ch09	5111911	SNP35174	C	T	.	PASS	END=5111911;ChrB=ch09;StartB=7126837;EndB=7126837;Parent=SYN57;VarType=ShV;DupType=.
ch09	5111931	SNP35175	C	T	.	PASS	END=5111931;ChrB=ch09;StartB=7126857;EndB=7126857;Parent=SYN57;VarType=ShV;DupType=.
ch09	5111939	SNP35176	C	T	.	PASS	END=5111939;ChrB=ch09;StartB=7126865;EndB=7126865;Parent=SYN57;VarType=ShV;DupType=.
ch09	5111943	SNP35177	A	C	.	PASS	END=5111943;ChrB=ch09;StartB=7126869;EndB=7126869;Parent=SYN57;VarType=ShV;DupType=.
ch09	5111974	SNP35178	T	C	.	PASS	END=5111974;ChrB=ch09;StartB=7126900;EndB=7126900;Parent=SYN57;VarType=ShV;DupType=.
ch09	5111981	SNP35179	T	C	.	PASS	END=5111981;ChrB=ch09;StartB=7126907;EndB=7126907;Parent=SYN57;VarType=ShV;DupType=.
ch09	5111990	SNP35180	G	A	.	PASS	END=5111990;ChrB=ch09;StartB=7126916;EndB=7126916;Parent=SYN57;VarType=ShV;DupType=.
ch09	5111995	SNP35181	T	C	.	PASS	END=5111995;ChrB=ch09;StartB=7126921;EndB=7126921;Parent=SYN57;VarType=ShV;DupType=.
ch09	5112004	SNP35182	G	C	.	PASS	END=5112004;ChrB=ch09;StartB=7126930;EndB=7126930;Parent=SYN57;VarType=ShV;DupType=.
ch09	5112021	SNP35183	C	T	.	PASS	END=5112021;ChrB=ch09;StartB=7126947;EndB=7126947;Parent=SYN57;VarType=ShV;DupType=.
ch09	5112023	SNP35184	A	G	.	PASS	END=5112023;ChrB=ch09;StartB=7126949;EndB=7126949;Parent=SYN57;VarType=ShV;DupType=.
ch09	5112052	SNP35185	A	C	.	PASS	END=5112052;ChrB=ch09;StartB=7126978;EndB=7126978;Parent=SYN57;VarType=ShV;DupType=.
ch09	5112057	SNP35186	G	A	.	PASS	END=5112057;ChrB=ch09;StartB=7126983;EndB=7126983;Parent=SYN57;VarType=ShV;DupType=.
ch09	5112070	SNP35187	A	G	.	PASS	END=5112070;ChrB=ch09;StartB=7126996;EndB=7126996;Parent=SYN57;VarType=ShV;DupType=.
ch09	5112071	SNP35188	C	A	.	PASS	END=5112071;ChrB=ch09;StartB=7126997;EndB=7126997;Parent=SYN57;VarType=ShV;DupType=.
ch09	5112080	SNP35189	G	A	.	PASS	END=5112080;ChrB=ch09;StartB=7127006;EndB=7127006;Parent=SYN57;VarType=ShV;DupType=.
ch09	5112083	SNP35190	G	T	.	PASS	END=5112083;ChrB=ch09;StartB=7127009;EndB=7127009;Parent=SYN57;VarType=ShV;DupType=.
ch09	5112158	SNP35191	T	C	.	PASS	END=5112158;ChrB=ch09;StartB=7127084;EndB=7127084;Parent=SYN57;VarType=ShV;DupType=.
ch09	5112167	SNP35192	G	T	.	PASS	END=5112167;ChrB=ch09;StartB=7127093;EndB=7127093;Parent=SYN57;VarType=ShV;DupType=.
ch09	5112179	SNP35193	A	T	.	PASS	END=5112179;ChrB=ch09;StartB=7127105;EndB=7127105;Parent=SYN57;VarType=ShV;DupType=.
ch09	5112183	SNP35194	G	A	.	PASS	END=5112183;ChrB=ch09;StartB=7127109;EndB=7127109;Parent=SYN57;VarType=ShV;DupType=.
ch09	5112191	SNP35195	C	T	.	PASS	END=5112191;ChrB=ch09;StartB=7127117;EndB=7127117;Parent=SYN57;VarType=ShV;DupType=.
ch09	5112199	SNP35196	C	A	.	PASS	END=5112199;ChrB=ch09;StartB=7127125;EndB=7127125;Parent=SYN57;VarType=ShV;DupType=.
ch09	5112201	SNP35197	A	G	.	PASS	END=5112201;ChrB=ch09;StartB=7127127;EndB=7127127;Parent=SYN57;VarType=ShV;DupType=.
ch09	5112234	INS35198	G	GGGGGTTAGGTGGTTTAGTTA	.	PASS	END=5112234;ChrB=ch09;StartB=7127160;EndB=7127180;Parent=SYN57;VarType=ShV;DupType=.
ch09	5112247	SNP35199	T	G	.	PASS	END=5112247;ChrB=ch09;StartB=7127193;EndB=7127193;Parent=SYN57;VarType=ShV;DupType=.
ch09	5112308	SNP35200	G	A	.	PASS	END=5112308;ChrB=ch09;StartB=7127254;EndB=7127254;Parent=SYN57;VarType=ShV;DupType=.
ch09	5112326	SNP35201	C	T	.	PASS	END=5112326;ChrB=ch09;StartB=7127272;EndB=7127272;Parent=SYN57;VarType=ShV;DupType=.
ch09	5112335	SNP35202	C	A	.	PASS	END=5112335;ChrB=ch09;StartB=7127281;EndB=7127281;Parent=SYN57;VarType=ShV;DupType=.
ch09	5112346	SNP35203	A	C	.	PASS	END=5112346;ChrB=ch09;StartB=7127292;EndB=7127292;Parent=SYN57;VarType=ShV;DupType=.
ch09	5112367	SNP35204	C	T	.	PASS	END=5112367;ChrB=ch09;StartB=7127313;EndB=7127313;Parent=SYN57;VarType=ShV;DupType=.
ch09	5112397	SNP35205	A	C	.	PASS	END=5112397;ChrB=ch09;StartB=7127343;EndB=7127343;Parent=SYN57;VarType=ShV;DupType=.
ch09	5112399	SNP35206	T	G	.	PASS	END=5112399;ChrB=ch09;StartB=7127345;EndB=7127345;Parent=SYN57;VarType=ShV;DupType=.
ch09	5112412	SNP35207	A	T	.	PASS	END=5112412;ChrB=ch09;StartB=7127358;EndB=7127358;Parent=SYN57;VarType=ShV;DupType=.
ch09	5112436	SNP35208	A	G	.	PASS	END=5112436;ChrB=ch09;StartB=7127382;EndB=7127382;Parent=SYN57;VarType=ShV;DupType=.
ch09	5112447	SNP35209	G	A	.	PASS	END=5112447;ChrB=ch09;StartB=7127393;EndB=7127393;Parent=SYN57;VarType=ShV;DupType=.
ch09	5112482	SNP35210	G	A	.	PASS	END=5112482;ChrB=ch09;StartB=7127428;EndB=7127428;Parent=SYN57;VarType=ShV;DupType=.
ch09	5112521	SNP35211	A	T	.	PASS	END=5112521;ChrB=ch09;StartB=7127467;EndB=7127467;Parent=SYN57;VarType=ShV;DupType=.
ch09	5112630	SNP35212	G	A	.	PASS	END=5112630;ChrB=ch09;StartB=7127576;EndB=7127576;Parent=SYN57;VarType=ShV;DupType=.
ch09	5112689	SNP35213	T	C	.	PASS	END=5112689;ChrB=ch09;StartB=7127635;EndB=7127635;Parent=SYN57;VarType=ShV;DupType=.
ch09	5112707	SNP35214	A	G	.	PASS	END=5112707;ChrB=ch09;StartB=7127653;EndB=7127653;Parent=SYN57;VarType=ShV;DupType=.
ch09	5112791	SNP35215	C	A	.	PASS	END=5112791;ChrB=ch09;StartB=7127737;EndB=7127737;Parent=SYN57;VarType=ShV;DupType=.
ch09	5112916	SNP35216	A	G	.	PASS	END=5112916;ChrB=ch09;StartB=7127862;EndB=7127862;Parent=SYN57;VarType=ShV;DupType=.
ch09	5112968	SNP35217	T	A	.	PASS	END=5112968;ChrB=ch09;StartB=7127914;EndB=7127914;Parent=SYN57;VarType=ShV;DupType=.
ch09	5112970	SNP35218	T	G	.	PASS	END=5112970;ChrB=ch09;StartB=7127916;EndB=7127916;Parent=SYN57;VarType=ShV;DupType=.
ch09	5113024	SNP35219	T	G	.	PASS	END=5113024;ChrB=ch09;StartB=7127970;EndB=7127970;Parent=SYN57;VarType=ShV;DupType=.
ch09	5113057	SNP35220	A	T	.	PASS	END=5113057;ChrB=ch09;StartB=7128003;EndB=7128003;Parent=SYN57;VarType=ShV;DupType=.
ch09	5113085	SNP35221	A	C	.	PASS	END=5113085;ChrB=ch09;StartB=7128031;EndB=7128031;Parent=SYN57;VarType=ShV;DupType=.
ch09	5113089	SNP35222	A	G	.	PASS	END=5113089;ChrB=ch09;StartB=7128035;EndB=7128035;Parent=SYN57;VarType=ShV;DupType=.
ch09	5113103	SNP35223	A	G	.	PASS	END=5113103;ChrB=ch09;StartB=7128049;EndB=7128049;Parent=SYN57;VarType=ShV;DupType=.
ch09	5113128	SNP35224	G	T	.	PASS	END=5113128;ChrB=ch09;StartB=7128074;EndB=7128074;Parent=SYN57;VarType=ShV;DupType=.
ch09	5113147	SNP35225	G	T	.	PASS	END=5113147;ChrB=ch09;StartB=7128093;EndB=7128093;Parent=SYN57;VarType=ShV;DupType=.
ch09	5113202	SNP35226	A	G	.	PASS	END=5113202;ChrB=ch09;StartB=7128148;EndB=7128148;Parent=SYN57;VarType=ShV;DupType=.
ch09	5113220	SNP35227	G	A	.	PASS	END=5113220;ChrB=ch09;StartB=7128166;EndB=7128166;Parent=SYN57;VarType=ShV;DupType=.
ch09	5113248	SNP35228	T	G	.	PASS	END=5113248;ChrB=ch09;StartB=7128194;EndB=7128194;Parent=SYN57;VarType=ShV;DupType=.
ch09	5113268	SNP35229	T	C	.	PASS	END=5113268;ChrB=ch09;StartB=7128214;EndB=7128214;Parent=SYN57;VarType=ShV;DupType=.
ch09	5113330	SNP35230	T	A	.	PASS	END=5113330;ChrB=ch09;StartB=7128276;EndB=7128276;Parent=SYN57;VarType=ShV;DupType=.
ch09	5113346	SNP35231	C	T	.	PASS	END=5113346;ChrB=ch09;StartB=7128292;EndB=7128292;Parent=SYN57;VarType=ShV;DupType=.
ch09	5113376	SNP35232	C	T	.	PASS	END=5113376;ChrB=ch09;StartB=7128322;EndB=7128322;Parent=SYN57;VarType=ShV;DupType=.
ch09	5113444	SNP35233	A	C	.	PASS	END=5113444;ChrB=ch09;StartB=7128390;EndB=7128390;Parent=SYN57;VarType=ShV;DupType=.
ch09	5113450	SNP35234	T	C	.	PASS	END=5113450;ChrB=ch09;StartB=7128396;EndB=7128396;Parent=SYN57;VarType=ShV;DupType=.
ch09	5113531	SNP35235	T	C	.	PASS	END=5113531;ChrB=ch09;StartB=7128477;EndB=7128477;Parent=SYN57;VarType=ShV;DupType=.
ch09	5113564	SNP35236	G	T	.	PASS	END=5113564;ChrB=ch09;StartB=7128510;EndB=7128510;Parent=SYN57;VarType=ShV;DupType=.
ch09	5113574	SNP35237	A	G	.	PASS	END=5113574;ChrB=ch09;StartB=7128520;EndB=7128520;Parent=SYN57;VarType=ShV;DupType=.
ch09	5113604	SNP35238	T	G	.	PASS	END=5113604;ChrB=ch09;StartB=7128550;EndB=7128550;Parent=SYN57;VarType=ShV;DupType=.
ch09	5113605	SNP35239	A	C	.	PASS	END=5113605;ChrB=ch09;StartB=7128551;EndB=7128551;Parent=SYN57;VarType=ShV;DupType=.
ch09	5113613	SNP35240	C	T	.	PASS	END=5113613;ChrB=ch09;StartB=7128559;EndB=7128559;Parent=SYN57;VarType=ShV;DupType=.
ch09	5113625	SNP35241	T	G	.	PASS	END=5113625;ChrB=ch09;StartB=7128571;EndB=7128571;Parent=SYN57;VarType=ShV;DupType=.
ch09	5113663	SNP35242	A	G	.	PASS	END=5113663;ChrB=ch09;StartB=7128609;EndB=7128609;Parent=SYN57;VarType=ShV;DupType=.
ch09	5113677	SNP35243	A	T	.	PASS	END=5113677;ChrB=ch09;StartB=7128623;EndB=7128623;Parent=SYN57;VarType=ShV;DupType=.
ch09	5113679	SNP35244	A	G	.	PASS	END=5113679;ChrB=ch09;StartB=7128625;EndB=7128625;Parent=SYN57;VarType=ShV;DupType=.
ch09	5113690	SNP35245	A	G	.	PASS	END=5113690;ChrB=ch09;StartB=7128636;EndB=7128636;Parent=SYN57;VarType=ShV;DupType=.
ch09	5113697	SNP35246	A	G	.	PASS	END=5113697;ChrB=ch09;StartB=7128643;EndB=7128643;Parent=SYN57;VarType=ShV;DupType=.
ch09	5113765	SNP35247	A	G	.	PASS	END=5113765;ChrB=ch09;StartB=7128711;EndB=7128711;Parent=SYN57;VarType=ShV;DupType=.
ch09	5113767	SNP35248	A	C	.	PASS	END=5113767;ChrB=ch09;StartB=7128713;EndB=7128713;Parent=SYN57;VarType=ShV;DupType=.
ch09	5113799	SNP35249	G	A	.	PASS	END=5113799;ChrB=ch09;StartB=7128745;EndB=7128745;Parent=SYN57;VarType=ShV;DupType=.
ch09	5113800	SNP35250	G	A	.	PASS	END=5113800;ChrB=ch09;StartB=7128746;EndB=7128746;Parent=SYN57;VarType=ShV;DupType=.
ch09	5113820	SNP35251	G	C	.	PASS	END=5113820;ChrB=ch09;StartB=7128766;EndB=7128766;Parent=SYN57;VarType=ShV;DupType=.
ch09	5113835	SNP35252	G	A	.	PASS	END=5113835;ChrB=ch09;StartB=7128781;EndB=7128781;Parent=SYN57;VarType=ShV;DupType=.
ch09	5113866	SNP35253	C	A	.	PASS	END=5113866;ChrB=ch09;StartB=7128812;EndB=7128812;Parent=SYN57;VarType=ShV;DupType=.
ch09	5113885	SNP35254	C	T	.	PASS	END=5113885;ChrB=ch09;StartB=7128831;EndB=7128831;Parent=SYN57;VarType=ShV;DupType=.
ch09	5113939	SNP35255	T	A	.	PASS	END=5113939;ChrB=ch09;StartB=7128885;EndB=7128885;Parent=SYN57;VarType=ShV;DupType=.
ch09	5114024	SNP35256	C	T	.	PASS	END=5114024;ChrB=ch09;StartB=7128970;EndB=7128970;Parent=SYN57;VarType=ShV;DupType=.
ch09	5114032	SNP35257	C	G	.	PASS	END=5114032;ChrB=ch09;StartB=7128978;EndB=7128978;Parent=SYN57;VarType=ShV;DupType=.
ch09	5114069	INS35258	A	AT	.	PASS	END=5114069;ChrB=ch09;StartB=7129015;EndB=7129016;Parent=SYN57;VarType=ShV;DupType=.
ch09	5114148	SNP35259	G	A	.	PASS	END=5114148;ChrB=ch09;StartB=7129095;EndB=7129095;Parent=SYN57;VarType=ShV;DupType=.
ch09	5114172	SNP35260	A	G	.	PASS	END=5114172;ChrB=ch09;StartB=7129119;EndB=7129119;Parent=SYN57;VarType=ShV;DupType=.
ch09	5114200	SNP35261	G	T	.	PASS	END=5114200;ChrB=ch09;StartB=7129147;EndB=7129147;Parent=SYN57;VarType=ShV;DupType=.
ch09	5114243	HDR202	N	<HDR>	.	PASS	END=5114312;ChrB=ch09;StartB=7129190;EndB=7129265;Parent=SYN57;VarType=ShV;DupType=.
ch09	5114313	SYNAL235	N	<SYNAL>	.	PASS	END=5120305;ChrB=ch09;StartB=7129266;EndB=7135250;Parent=SYN57;VarType=.;DupType=.
ch09	5114342	SNP35262	T	G	.	PASS	END=5114342;ChrB=ch09;StartB=7129295;EndB=7129295;Parent=SYN57;VarType=ShV;DupType=.
ch09	5114345	SNP35263	A	C	.	PASS	END=5114345;ChrB=ch09;StartB=7129298;EndB=7129298;Parent=SYN57;VarType=ShV;DupType=.
ch09	5114360	SNP35264	T	C	.	PASS	END=5114360;ChrB=ch09;StartB=7129313;EndB=7129313;Parent=SYN57;VarType=ShV;DupType=.
ch09	5114387	SNP35265	C	T	.	PASS	END=5114387;ChrB=ch09;StartB=7129340;EndB=7129340;Parent=SYN57;VarType=ShV;DupType=.
ch09	5114392	SNP35266	A	G	.	PASS	END=5114392;ChrB=ch09;StartB=7129345;EndB=7129345;Parent=SYN57;VarType=ShV;DupType=.
ch09	5114424	SNP35267	A	G	.	PASS	END=5114424;ChrB=ch09;StartB=7129377;EndB=7129377;Parent=SYN57;VarType=ShV;DupType=.
ch09	5114495	SNP35268	T	C	.	PASS	END=5114495;ChrB=ch09;StartB=7129448;EndB=7129448;Parent=SYN57;VarType=ShV;DupType=.
ch09	5114535	SNP35269	C	A	.	PASS	END=5114535;ChrB=ch09;StartB=7129488;EndB=7129488;Parent=SYN57;VarType=ShV;DupType=.
ch09	5114536	SNP35270	T	A	.	PASS	END=5114536;ChrB=ch09;StartB=7129489;EndB=7129489;Parent=SYN57;VarType=ShV;DupType=.
ch09	5114564	SNP35271	G	A	.	PASS	END=5114564;ChrB=ch09;StartB=7129517;EndB=7129517;Parent=SYN57;VarType=ShV;DupType=.
ch09	5114573	SNP35272	A	T	.	PASS	END=5114573;ChrB=ch09;StartB=7129526;EndB=7129526;Parent=SYN57;VarType=ShV;DupType=.
ch09	5114585	SNP35273	G	A	.	PASS	END=5114585;ChrB=ch09;StartB=7129538;EndB=7129538;Parent=SYN57;VarType=ShV;DupType=.
ch09	5114604	SNP35274	C	T	.	PASS	END=5114604;ChrB=ch09;StartB=7129557;EndB=7129557;Parent=SYN57;VarType=ShV;DupType=.
ch09	5114683	SNP35275	T	G	.	PASS	END=5114683;ChrB=ch09;StartB=7129636;EndB=7129636;Parent=SYN57;VarType=ShV;DupType=.
ch09	5114731	SNP35276	A	G	.	PASS	END=5114731;ChrB=ch09;StartB=7129684;EndB=7129684;Parent=SYN57;VarType=ShV;DupType=.
ch09	5114771	SNP35277	T	C	.	PASS	END=5114771;ChrB=ch09;StartB=7129724;EndB=7129724;Parent=SYN57;VarType=ShV;DupType=.
ch09	5114841	SNP35278	T	G	.	PASS	END=5114841;ChrB=ch09;StartB=7129794;EndB=7129794;Parent=SYN57;VarType=ShV;DupType=.
ch09	5114868	SNP35279	T	G	.	PASS	END=5114868;ChrB=ch09;StartB=7129821;EndB=7129821;Parent=SYN57;VarType=ShV;DupType=.
ch09	5114885	SNP35280	C	T	.	PASS	END=5114885;ChrB=ch09;StartB=7129838;EndB=7129838;Parent=SYN57;VarType=ShV;DupType=.
ch09	5114888	SNP35281	T	C	.	PASS	END=5114888;ChrB=ch09;StartB=7129841;EndB=7129841;Parent=SYN57;VarType=ShV;DupType=.
ch09	5114898	SNP35282	G	T	.	PASS	END=5114898;ChrB=ch09;StartB=7129851;EndB=7129851;Parent=SYN57;VarType=ShV;DupType=.
ch09	5114903	SNP35283	A	G	.	PASS	END=5114903;ChrB=ch09;StartB=7129856;EndB=7129856;Parent=SYN57;VarType=ShV;DupType=.
ch09	5114908	SNP35284	G	A	.	PASS	END=5114908;ChrB=ch09;StartB=7129861;EndB=7129861;Parent=SYN57;VarType=ShV;DupType=.
ch09	5114911	SNP35285	T	A	.	PASS	END=5114911;ChrB=ch09;StartB=7129864;EndB=7129864;Parent=SYN57;VarType=ShV;DupType=.
ch09	5114922	SNP35286	G	C	.	PASS	END=5114922;ChrB=ch09;StartB=7129875;EndB=7129875;Parent=SYN57;VarType=ShV;DupType=.
ch09	5114936	SNP35287	G	A	.	PASS	END=5114936;ChrB=ch09;StartB=7129889;EndB=7129889;Parent=SYN57;VarType=ShV;DupType=.
ch09	5114998	SNP35288	G	C	.	PASS	END=5114998;ChrB=ch09;StartB=7129951;EndB=7129951;Parent=SYN57;VarType=ShV;DupType=.
ch09	5115010	SNP35289	C	A	.	PASS	END=5115010;ChrB=ch09;StartB=7129963;EndB=7129963;Parent=SYN57;VarType=ShV;DupType=.
ch09	5115045	SNP35290	C	A	.	PASS	END=5115045;ChrB=ch09;StartB=7129998;EndB=7129998;Parent=SYN57;VarType=ShV;DupType=.
ch09	5115061	SNP35291	C	T	.	PASS	END=5115061;ChrB=ch09;StartB=7130014;EndB=7130014;Parent=SYN57;VarType=ShV;DupType=.
ch09	5115087	SNP35292	T	C	.	PASS	END=5115087;ChrB=ch09;StartB=7130040;EndB=7130040;Parent=SYN57;VarType=ShV;DupType=.
ch09	5115106	SNP35293	T	C	.	PASS	END=5115106;ChrB=ch09;StartB=7130059;EndB=7130059;Parent=SYN57;VarType=ShV;DupType=.
ch09	5115108	SNP35294	C	T	.	PASS	END=5115108;ChrB=ch09;StartB=7130061;EndB=7130061;Parent=SYN57;VarType=ShV;DupType=.
ch09	5115148	INS35295	C	CT	.	PASS	END=5115148;ChrB=ch09;StartB=7130101;EndB=7130102;Parent=SYN57;VarType=ShV;DupType=.
ch09	5115158	SNP35296	G	A	.	PASS	END=5115158;ChrB=ch09;StartB=7130112;EndB=7130112;Parent=SYN57;VarType=ShV;DupType=.
ch09	5115187	SNP35297	G	A	.	PASS	END=5115187;ChrB=ch09;StartB=7130141;EndB=7130141;Parent=SYN57;VarType=ShV;DupType=.
ch09	5115188	SNP35298	T	G	.	PASS	END=5115188;ChrB=ch09;StartB=7130142;EndB=7130142;Parent=SYN57;VarType=ShV;DupType=.
ch09	5115244	SNP35299	G	T	.	PASS	END=5115244;ChrB=ch09;StartB=7130198;EndB=7130198;Parent=SYN57;VarType=ShV;DupType=.
ch09	5115294	SNP35300	T	C	.	PASS	END=5115294;ChrB=ch09;StartB=7130248;EndB=7130248;Parent=SYN57;VarType=ShV;DupType=.
ch09	5115323	SNP35301	T	G	.	PASS	END=5115323;ChrB=ch09;StartB=7130277;EndB=7130277;Parent=SYN57;VarType=ShV;DupType=.
ch09	5115350	INS35302	G	GA	.	PASS	END=5115350;ChrB=ch09;StartB=7130304;EndB=7130305;Parent=SYN57;VarType=ShV;DupType=.
ch09	5115401	SNP35303	A	G	.	PASS	END=5115401;ChrB=ch09;StartB=7130356;EndB=7130356;Parent=SYN57;VarType=ShV;DupType=.
ch09	5115424	SNP35304	A	G	.	PASS	END=5115424;ChrB=ch09;StartB=7130379;EndB=7130379;Parent=SYN57;VarType=ShV;DupType=.
ch09	5115425	SNP35305	T	G	.	PASS	END=5115425;ChrB=ch09;StartB=7130380;EndB=7130380;Parent=SYN57;VarType=ShV;DupType=.
ch09	5115432	SNP35306	A	C	.	PASS	END=5115432;ChrB=ch09;StartB=7130387;EndB=7130387;Parent=SYN57;VarType=ShV;DupType=.
ch09	5115468	SNP35307	G	A	.	PASS	END=5115468;ChrB=ch09;StartB=7130423;EndB=7130423;Parent=SYN57;VarType=ShV;DupType=.
ch09	5115494	SNP35308	C	T	.	PASS	END=5115494;ChrB=ch09;StartB=7130449;EndB=7130449;Parent=SYN57;VarType=ShV;DupType=.
ch09	5115563	SNP35309	T	C	.	PASS	END=5115563;ChrB=ch09;StartB=7130518;EndB=7130518;Parent=SYN57;VarType=ShV;DupType=.
ch09	5115598	SNP35310	C	A	.	PASS	END=5115598;ChrB=ch09;StartB=7130553;EndB=7130553;Parent=SYN57;VarType=ShV;DupType=.
ch09	5115634	SNP35311	G	C	.	PASS	END=5115634;ChrB=ch09;StartB=7130589;EndB=7130589;Parent=SYN57;VarType=ShV;DupType=.
ch09	5115636	SNP35312	A	C	.	PASS	END=5115636;ChrB=ch09;StartB=7130591;EndB=7130591;Parent=SYN57;VarType=ShV;DupType=.
ch09	5115637	SNP35313	G	A	.	PASS	END=5115637;ChrB=ch09;StartB=7130592;EndB=7130592;Parent=SYN57;VarType=ShV;DupType=.
ch09	5115647	SNP35314	A	C	.	PASS	END=5115647;ChrB=ch09;StartB=7130602;EndB=7130602;Parent=SYN57;VarType=ShV;DupType=.
ch09	5115706	SNP35315	G	A	.	PASS	END=5115706;ChrB=ch09;StartB=7130661;EndB=7130661;Parent=SYN57;VarType=ShV;DupType=.
ch09	5115709	SNP35316	C	A	.	PASS	END=5115709;ChrB=ch09;StartB=7130664;EndB=7130664;Parent=SYN57;VarType=ShV;DupType=.
ch09	5115713	SNP35317	C	A	.	PASS	END=5115713;ChrB=ch09;StartB=7130668;EndB=7130668;Parent=SYN57;VarType=ShV;DupType=.
ch09	5115729	SNP35318	C	G	.	PASS	END=5115729;ChrB=ch09;StartB=7130684;EndB=7130684;Parent=SYN57;VarType=ShV;DupType=.
ch09	5115820	DEL35319	TTTCA	T	.	PASS	END=5115824;ChrB=ch09;StartB=7130775;EndB=7130775;Parent=SYN57;VarType=ShV;DupType=.
ch09	5115825	SNP35320	C	G	.	PASS	END=5115825;ChrB=ch09;StartB=7130776;EndB=7130776;Parent=SYN57;VarType=ShV;DupType=.
ch09	5115843	SNP35321	G	A	.	PASS	END=5115843;ChrB=ch09;StartB=7130794;EndB=7130794;Parent=SYN57;VarType=ShV;DupType=.
ch09	5115883	SNP35322	A	G	.	PASS	END=5115883;ChrB=ch09;StartB=7130834;EndB=7130834;Parent=SYN57;VarType=ShV;DupType=.
ch09	5115886	SNP35323	G	A	.	PASS	END=5115886;ChrB=ch09;StartB=7130837;EndB=7130837;Parent=SYN57;VarType=ShV;DupType=.
ch09	5115911	SNP35324	C	T	.	PASS	END=5115911;ChrB=ch09;StartB=7130862;EndB=7130862;Parent=SYN57;VarType=ShV;DupType=.
ch09	5115917	SNP35325	C	T	.	PASS	END=5115917;ChrB=ch09;StartB=7130868;EndB=7130868;Parent=SYN57;VarType=ShV;DupType=.
ch09	5115918	SNP35326	A	G	.	PASS	END=5115918;ChrB=ch09;StartB=7130869;EndB=7130869;Parent=SYN57;VarType=ShV;DupType=.
ch09	5115968	SNP35327	C	T	.	PASS	END=5115968;ChrB=ch09;StartB=7130919;EndB=7130919;Parent=SYN57;VarType=ShV;DupType=.
ch09	5115993	SNP35328	T	C	.	PASS	END=5115993;ChrB=ch09;StartB=7130944;EndB=7130944;Parent=SYN57;VarType=ShV;DupType=.
ch09	5116025	SNP35329	T	G	.	PASS	END=5116025;ChrB=ch09;StartB=7130976;EndB=7130976;Parent=SYN57;VarType=ShV;DupType=.
ch09	5116048	SNP35330	C	T	.	PASS	END=5116048;ChrB=ch09;StartB=7130999;EndB=7130999;Parent=SYN57;VarType=ShV;DupType=.
ch09	5116081	SNP35331	C	T	.	PASS	END=5116081;ChrB=ch09;StartB=7131032;EndB=7131032;Parent=SYN57;VarType=ShV;DupType=.
ch09	5116167	SNP35332	A	C	.	PASS	END=5116167;ChrB=ch09;StartB=7131118;EndB=7131118;Parent=SYN57;VarType=ShV;DupType=.
ch09	5116202	SNP35333	T	A	.	PASS	END=5116202;ChrB=ch09;StartB=7131153;EndB=7131153;Parent=SYN57;VarType=ShV;DupType=.
ch09	5116230	SNP35334	G	A	.	PASS	END=5116230;ChrB=ch09;StartB=7131181;EndB=7131181;Parent=SYN57;VarType=ShV;DupType=.
ch09	5116288	SNP35335	A	C	.	PASS	END=5116288;ChrB=ch09;StartB=7131239;EndB=7131239;Parent=SYN57;VarType=ShV;DupType=.
ch09	5116292	SNP35336	T	C	.	PASS	END=5116292;ChrB=ch09;StartB=7131243;EndB=7131243;Parent=SYN57;VarType=ShV;DupType=.
ch09	5116302	SNP35337	T	A	.	PASS	END=5116302;ChrB=ch09;StartB=7131253;EndB=7131253;Parent=SYN57;VarType=ShV;DupType=.
ch09	5116324	SNP35338	A	T	.	PASS	END=5116324;ChrB=ch09;StartB=7131275;EndB=7131275;Parent=SYN57;VarType=ShV;DupType=.
ch09	5116493	SNP35339	C	T	.	PASS	END=5116493;ChrB=ch09;StartB=7131444;EndB=7131444;Parent=SYN57;VarType=ShV;DupType=.
ch09	5116494	SNP35340	G	A	.	PASS	END=5116494;ChrB=ch09;StartB=7131445;EndB=7131445;Parent=SYN57;VarType=ShV;DupType=.
ch09	5116531	INS35341	A	AGGT	.	PASS	END=5116531;ChrB=ch09;StartB=7131482;EndB=7131485;Parent=SYN57;VarType=ShV;DupType=.
ch09	5116589	SNP35342	A	T	.	PASS	END=5116589;ChrB=ch09;StartB=7131543;EndB=7131543;Parent=SYN57;VarType=ShV;DupType=.
ch09	5116616	SNP35343	G	T	.	PASS	END=5116616;ChrB=ch09;StartB=7131570;EndB=7131570;Parent=SYN57;VarType=ShV;DupType=.
ch09	5116626	SNP35344	C	A	.	PASS	END=5116626;ChrB=ch09;StartB=7131580;EndB=7131580;Parent=SYN57;VarType=ShV;DupType=.
ch09	5116631	SNP35345	T	G	.	PASS	END=5116631;ChrB=ch09;StartB=7131585;EndB=7131585;Parent=SYN57;VarType=ShV;DupType=.
ch09	5116639	SNP35346	C	T	.	PASS	END=5116639;ChrB=ch09;StartB=7131593;EndB=7131593;Parent=SYN57;VarType=ShV;DupType=.
ch09	5116647	SNP35347	G	A	.	PASS	END=5116647;ChrB=ch09;StartB=7131601;EndB=7131601;Parent=SYN57;VarType=ShV;DupType=.
ch09	5116688	SNP35348	C	T	.	PASS	END=5116688;ChrB=ch09;StartB=7131642;EndB=7131642;Parent=SYN57;VarType=ShV;DupType=.
ch09	5116695	INS35349	T	TAAA	.	PASS	END=5116695;ChrB=ch09;StartB=7131649;EndB=7131652;Parent=SYN57;VarType=ShV;DupType=.
ch09	5116699	SNP35350	T	G	.	PASS	END=5116699;ChrB=ch09;StartB=7131656;EndB=7131656;Parent=SYN57;VarType=ShV;DupType=.
ch09	5116702	SNP35351	G	A	.	PASS	END=5116702;ChrB=ch09;StartB=7131659;EndB=7131659;Parent=SYN57;VarType=ShV;DupType=.
ch09	5116703	SNP35352	C	T	.	PASS	END=5116703;ChrB=ch09;StartB=7131660;EndB=7131660;Parent=SYN57;VarType=ShV;DupType=.
ch09	5116725	SNP35353	G	A	.	PASS	END=5116725;ChrB=ch09;StartB=7131682;EndB=7131682;Parent=SYN57;VarType=ShV;DupType=.
ch09	5116763	DEL35354	AT	A	.	PASS	END=5116764;ChrB=ch09;StartB=7131720;EndB=7131720;Parent=SYN57;VarType=ShV;DupType=.
ch09	5116782	SNP35355	A	C	.	PASS	END=5116782;ChrB=ch09;StartB=7131738;EndB=7131738;Parent=SYN57;VarType=ShV;DupType=.
ch09	5116785	SNP35356	G	A	.	PASS	END=5116785;ChrB=ch09;StartB=7131741;EndB=7131741;Parent=SYN57;VarType=ShV;DupType=.
ch09	5116791	SNP35357	T	C	.	PASS	END=5116791;ChrB=ch09;StartB=7131747;EndB=7131747;Parent=SYN57;VarType=ShV;DupType=.
ch09	5116792	SNP35358	G	A	.	PASS	END=5116792;ChrB=ch09;StartB=7131748;EndB=7131748;Parent=SYN57;VarType=ShV;DupType=.
ch09	5116814	SNP35359	G	A	.	PASS	END=5116814;ChrB=ch09;StartB=7131770;EndB=7131770;Parent=SYN57;VarType=ShV;DupType=.
ch09	5116834	SNP35360	A	G	.	PASS	END=5116834;ChrB=ch09;StartB=7131790;EndB=7131790;Parent=SYN57;VarType=ShV;DupType=.
ch09	5116852	INS35361	G	GC	.	PASS	END=5116852;ChrB=ch09;StartB=7131808;EndB=7131809;Parent=SYN57;VarType=ShV;DupType=.
ch09	5116856	SNP35362	T	C	.	PASS	END=5116856;ChrB=ch09;StartB=7131813;EndB=7131813;Parent=SYN57;VarType=ShV;DupType=.
ch09	5116857	SNP35363	G	C	.	PASS	END=5116857;ChrB=ch09;StartB=7131814;EndB=7131814;Parent=SYN57;VarType=ShV;DupType=.
ch09	5116872	SNP35364	C	T	.	PASS	END=5116872;ChrB=ch09;StartB=7131829;EndB=7131829;Parent=SYN57;VarType=ShV;DupType=.
ch09	5116879	SNP35365	C	A	.	PASS	END=5116879;ChrB=ch09;StartB=7131836;EndB=7131836;Parent=SYN57;VarType=ShV;DupType=.
ch09	5116880	SNP35366	C	T	.	PASS	END=5116880;ChrB=ch09;StartB=7131837;EndB=7131837;Parent=SYN57;VarType=ShV;DupType=.
ch09	5116930	SNP35367	T	G	.	PASS	END=5116930;ChrB=ch09;StartB=7131887;EndB=7131887;Parent=SYN57;VarType=ShV;DupType=.
ch09	5116939	SNP35368	A	G	.	PASS	END=5116939;ChrB=ch09;StartB=7131896;EndB=7131896;Parent=SYN57;VarType=ShV;DupType=.
ch09	5116948	SNP35369	A	G	.	PASS	END=5116948;ChrB=ch09;StartB=7131905;EndB=7131905;Parent=SYN57;VarType=ShV;DupType=.
ch09	5116986	SNP35370	C	A	.	PASS	END=5116986;ChrB=ch09;StartB=7131943;EndB=7131943;Parent=SYN57;VarType=ShV;DupType=.
ch09	5117008	SNP35371	G	A	.	PASS	END=5117008;ChrB=ch09;StartB=7131965;EndB=7131965;Parent=SYN57;VarType=ShV;DupType=.
ch09	5117068	SNP35372	G	A	.	PASS	END=5117068;ChrB=ch09;StartB=7132025;EndB=7132025;Parent=SYN57;VarType=ShV;DupType=.
ch09	5117126	SNP35373	A	G	.	PASS	END=5117126;ChrB=ch09;StartB=7132083;EndB=7132083;Parent=SYN57;VarType=ShV;DupType=.
ch09	5117170	SNP35374	T	A	.	PASS	END=5117170;ChrB=ch09;StartB=7132127;EndB=7132127;Parent=SYN57;VarType=ShV;DupType=.
ch09	5117171	SNP35375	A	G	.	PASS	END=5117171;ChrB=ch09;StartB=7132128;EndB=7132128;Parent=SYN57;VarType=ShV;DupType=.
ch09	5117179	SNP35376	C	A	.	PASS	END=5117179;ChrB=ch09;StartB=7132136;EndB=7132136;Parent=SYN57;VarType=ShV;DupType=.
ch09	5117181	SNP35377	T	G	.	PASS	END=5117181;ChrB=ch09;StartB=7132138;EndB=7132138;Parent=SYN57;VarType=ShV;DupType=.
ch09	5117217	SNP35378	A	G	.	PASS	END=5117217;ChrB=ch09;StartB=7132174;EndB=7132174;Parent=SYN57;VarType=ShV;DupType=.
ch09	5117237	SNP35379	C	A	.	PASS	END=5117237;ChrB=ch09;StartB=7132194;EndB=7132194;Parent=SYN57;VarType=ShV;DupType=.
ch09	5117253	SNP35380	T	C	.	PASS	END=5117253;ChrB=ch09;StartB=7132210;EndB=7132210;Parent=SYN57;VarType=ShV;DupType=.
ch09	5117285	SNP35381	C	T	.	PASS	END=5117285;ChrB=ch09;StartB=7132242;EndB=7132242;Parent=SYN57;VarType=ShV;DupType=.
ch09	5117319	SNP35382	C	A	.	PASS	END=5117319;ChrB=ch09;StartB=7132276;EndB=7132276;Parent=SYN57;VarType=ShV;DupType=.
ch09	5117338	SNP35383	T	A	.	PASS	END=5117338;ChrB=ch09;StartB=7132295;EndB=7132295;Parent=SYN57;VarType=ShV;DupType=.
ch09	5117343	INS35384	A	AT	.	PASS	END=5117343;ChrB=ch09;StartB=7132300;EndB=7132301;Parent=SYN57;VarType=ShV;DupType=.
ch09	5117370	SNP35385	C	T	.	PASS	END=5117370;ChrB=ch09;StartB=7132328;EndB=7132328;Parent=SYN57;VarType=ShV;DupType=.
ch09	5117420	SNP35386	T	A	.	PASS	END=5117420;ChrB=ch09;StartB=7132378;EndB=7132378;Parent=SYN57;VarType=ShV;DupType=.
ch09	5117456	SNP35387	T	G	.	PASS	END=5117456;ChrB=ch09;StartB=7132414;EndB=7132414;Parent=SYN57;VarType=ShV;DupType=.
ch09	5117468	SNP35388	T	G	.	PASS	END=5117468;ChrB=ch09;StartB=7132426;EndB=7132426;Parent=SYN57;VarType=ShV;DupType=.
ch09	5117529	SNP35389	G	A	.	PASS	END=5117529;ChrB=ch09;StartB=7132487;EndB=7132487;Parent=SYN57;VarType=ShV;DupType=.
ch09	5117602	SNP35390	C	T	.	PASS	END=5117602;ChrB=ch09;StartB=7132560;EndB=7132560;Parent=SYN57;VarType=ShV;DupType=.
ch09	5117629	SNP35391	T	C	.	PASS	END=5117629;ChrB=ch09;StartB=7132587;EndB=7132587;Parent=SYN57;VarType=ShV;DupType=.
ch09	5117669	SNP35392	G	A	.	PASS	END=5117669;ChrB=ch09;StartB=7132627;EndB=7132627;Parent=SYN57;VarType=ShV;DupType=.
ch09	5117680	SNP35393	T	C	.	PASS	END=5117680;ChrB=ch09;StartB=7132638;EndB=7132638;Parent=SYN57;VarType=ShV;DupType=.
ch09	5117692	SNP35394	T	A	.	PASS	END=5117692;ChrB=ch09;StartB=7132650;EndB=7132650;Parent=SYN57;VarType=ShV;DupType=.
ch09	5117775	SNP35395	C	T	.	PASS	END=5117775;ChrB=ch09;StartB=7132733;EndB=7132733;Parent=SYN57;VarType=ShV;DupType=.
ch09	5117776	SNP35396	G	T	.	PASS	END=5117776;ChrB=ch09;StartB=7132734;EndB=7132734;Parent=SYN57;VarType=ShV;DupType=.
ch09	5117826	SNP35397	T	G	.	PASS	END=5117826;ChrB=ch09;StartB=7132784;EndB=7132784;Parent=SYN57;VarType=ShV;DupType=.
ch09	5117830	SNP35398	A	G	.	PASS	END=5117830;ChrB=ch09;StartB=7132788;EndB=7132788;Parent=SYN57;VarType=ShV;DupType=.
ch09	5117836	SNP35399	G	A	.	PASS	END=5117836;ChrB=ch09;StartB=7132794;EndB=7132794;Parent=SYN57;VarType=ShV;DupType=.
ch09	5117855	SNP35400	T	A	.	PASS	END=5117855;ChrB=ch09;StartB=7132813;EndB=7132813;Parent=SYN57;VarType=ShV;DupType=.
ch09	5117856	SNP35401	T	A	.	PASS	END=5117856;ChrB=ch09;StartB=7132814;EndB=7132814;Parent=SYN57;VarType=ShV;DupType=.
ch09	5117902	SNP35402	G	A	.	PASS	END=5117902;ChrB=ch09;StartB=7132860;EndB=7132860;Parent=SYN57;VarType=ShV;DupType=.
ch09	5117972	SNP35403	C	A	.	PASS	END=5117972;ChrB=ch09;StartB=7132930;EndB=7132930;Parent=SYN57;VarType=ShV;DupType=.
ch09	5117990	SNP35404	G	A	.	PASS	END=5117990;ChrB=ch09;StartB=7132948;EndB=7132948;Parent=SYN57;VarType=ShV;DupType=.
ch09	5118065	SNP35405	G	C	.	PASS	END=5118065;ChrB=ch09;StartB=7133023;EndB=7133023;Parent=SYN57;VarType=ShV;DupType=.
ch09	5118074	SNP35406	G	T	.	PASS	END=5118074;ChrB=ch09;StartB=7133032;EndB=7133032;Parent=SYN57;VarType=ShV;DupType=.
ch09	5118088	SNP35407	C	T	.	PASS	END=5118088;ChrB=ch09;StartB=7133046;EndB=7133046;Parent=SYN57;VarType=ShV;DupType=.
ch09	5118164	SNP35408	G	A	.	PASS	END=5118164;ChrB=ch09;StartB=7133122;EndB=7133122;Parent=SYN57;VarType=ShV;DupType=.
ch09	5118209	SNP35409	A	G	.	PASS	END=5118209;ChrB=ch09;StartB=7133167;EndB=7133167;Parent=SYN57;VarType=ShV;DupType=.
ch09	5118233	SNP35410	G	T	.	PASS	END=5118233;ChrB=ch09;StartB=7133191;EndB=7133191;Parent=SYN57;VarType=ShV;DupType=.
ch09	5118278	SNP35411	G	T	.	PASS	END=5118278;ChrB=ch09;StartB=7133236;EndB=7133236;Parent=SYN57;VarType=ShV;DupType=.
ch09	5118282	SNP35412	T	C	.	PASS	END=5118282;ChrB=ch09;StartB=7133240;EndB=7133240;Parent=SYN57;VarType=ShV;DupType=.
ch09	5118285	SNP35413	G	T	.	PASS	END=5118285;ChrB=ch09;StartB=7133243;EndB=7133243;Parent=SYN57;VarType=ShV;DupType=.
ch09	5118299	SNP35414	G	T	.	PASS	END=5118299;ChrB=ch09;StartB=7133257;EndB=7133257;Parent=SYN57;VarType=ShV;DupType=.
ch09	5118345	SNP35415	T	C	.	PASS	END=5118345;ChrB=ch09;StartB=7133303;EndB=7133303;Parent=SYN57;VarType=ShV;DupType=.
ch09	5118403	SNP35416	A	G	.	PASS	END=5118403;ChrB=ch09;StartB=7133361;EndB=7133361;Parent=SYN57;VarType=ShV;DupType=.
ch09	5118419	SNP35417	A	G	.	PASS	END=5118419;ChrB=ch09;StartB=7133377;EndB=7133377;Parent=SYN57;VarType=ShV;DupType=.
ch09	5118428	SNP35418	A	C	.	PASS	END=5118428;ChrB=ch09;StartB=7133386;EndB=7133386;Parent=SYN57;VarType=ShV;DupType=.
ch09	5118452	SNP35419	A	G	.	PASS	END=5118452;ChrB=ch09;StartB=7133410;EndB=7133410;Parent=SYN57;VarType=ShV;DupType=.
ch09	5118476	INS35420	C	CT	.	PASS	END=5118476;ChrB=ch09;StartB=7133434;EndB=7133435;Parent=SYN57;VarType=ShV;DupType=.
ch09	5118530	SNP35421	T	A	.	PASS	END=5118530;ChrB=ch09;StartB=7133489;EndB=7133489;Parent=SYN57;VarType=ShV;DupType=.
ch09	5118535	SNP35422	T	C	.	PASS	END=5118535;ChrB=ch09;StartB=7133494;EndB=7133494;Parent=SYN57;VarType=ShV;DupType=.
ch09	5118601	SNP35423	T	C	.	PASS	END=5118601;ChrB=ch09;StartB=7133560;EndB=7133560;Parent=SYN57;VarType=ShV;DupType=.
ch09	5118620	SNP35424	G	T	.	PASS	END=5118620;ChrB=ch09;StartB=7133579;EndB=7133579;Parent=SYN57;VarType=ShV;DupType=.
ch09	5118631	SNP35425	A	C	.	PASS	END=5118631;ChrB=ch09;StartB=7133590;EndB=7133590;Parent=SYN57;VarType=ShV;DupType=.
ch09	5118636	SNP35426	T	A	.	PASS	END=5118636;ChrB=ch09;StartB=7133595;EndB=7133595;Parent=SYN57;VarType=ShV;DupType=.
ch09	5118640	SNP35427	C	T	.	PASS	END=5118640;ChrB=ch09;StartB=7133599;EndB=7133599;Parent=SYN57;VarType=ShV;DupType=.
ch09	5118643	DEL35428	GAGTCAT	G	.	PASS	END=5118649;ChrB=ch09;StartB=7133602;EndB=7133602;Parent=SYN57;VarType=ShV;DupType=.
ch09	5118651	SNP35429	T	A	.	PASS	END=5118651;ChrB=ch09;StartB=7133604;EndB=7133604;Parent=SYN57;VarType=ShV;DupType=.
ch09	5118676	SNP35430	C	G	.	PASS	END=5118676;ChrB=ch09;StartB=7133629;EndB=7133629;Parent=SYN57;VarType=ShV;DupType=.
ch09	5118686	SNP35431	C	G	.	PASS	END=5118686;ChrB=ch09;StartB=7133639;EndB=7133639;Parent=SYN57;VarType=ShV;DupType=.
ch09	5118778	SNP35432	A	C	.	PASS	END=5118778;ChrB=ch09;StartB=7133731;EndB=7133731;Parent=SYN57;VarType=ShV;DupType=.
ch09	5118901	SNP35433	A	G	.	PASS	END=5118901;ChrB=ch09;StartB=7133854;EndB=7133854;Parent=SYN57;VarType=ShV;DupType=.
ch09	5118953	SNP35434	A	G	.	PASS	END=5118953;ChrB=ch09;StartB=7133906;EndB=7133906;Parent=SYN57;VarType=ShV;DupType=.
ch09	5119027	SNP35435	C	A	.	PASS	END=5119027;ChrB=ch09;StartB=7133980;EndB=7133980;Parent=SYN57;VarType=ShV;DupType=.
ch09	5119044	SNP35436	T	C	.	PASS	END=5119044;ChrB=ch09;StartB=7133997;EndB=7133997;Parent=SYN57;VarType=ShV;DupType=.
ch09	5119069	SNP35437	T	C	.	PASS	END=5119069;ChrB=ch09;StartB=7134022;EndB=7134022;Parent=SYN57;VarType=ShV;DupType=.
ch09	5119109	SNP35438	T	C	.	PASS	END=5119109;ChrB=ch09;StartB=7134062;EndB=7134062;Parent=SYN57;VarType=ShV;DupType=.
ch09	5119121	SNP35439	T	A	.	PASS	END=5119121;ChrB=ch09;StartB=7134074;EndB=7134074;Parent=SYN57;VarType=ShV;DupType=.
ch09	5119145	SNP35440	T	C	.	PASS	END=5119145;ChrB=ch09;StartB=7134098;EndB=7134098;Parent=SYN57;VarType=ShV;DupType=.
ch09	5119153	SNP35441	C	A	.	PASS	END=5119153;ChrB=ch09;StartB=7134106;EndB=7134106;Parent=SYN57;VarType=ShV;DupType=.
ch09	5119191	SNP35442	T	A	.	PASS	END=5119191;ChrB=ch09;StartB=7134144;EndB=7134144;Parent=SYN57;VarType=ShV;DupType=.
ch09	5119205	SNP35443	T	G	.	PASS	END=5119205;ChrB=ch09;StartB=7134158;EndB=7134158;Parent=SYN57;VarType=ShV;DupType=.
ch09	5119260	SNP35444	G	C	.	PASS	END=5119260;ChrB=ch09;StartB=7134213;EndB=7134213;Parent=SYN57;VarType=ShV;DupType=.
ch09	5119273	SNP35445	T	C	.	PASS	END=5119273;ChrB=ch09;StartB=7134226;EndB=7134226;Parent=SYN57;VarType=ShV;DupType=.
ch09	5119281	SNP35446	C	T	.	PASS	END=5119281;ChrB=ch09;StartB=7134234;EndB=7134234;Parent=SYN57;VarType=ShV;DupType=.
ch09	5119310	SNP35447	C	T	.	PASS	END=5119310;ChrB=ch09;StartB=7134263;EndB=7134263;Parent=SYN57;VarType=ShV;DupType=.
ch09	5119348	SNP35448	C	T	.	PASS	END=5119348;ChrB=ch09;StartB=7134301;EndB=7134301;Parent=SYN57;VarType=ShV;DupType=.
ch09	5119379	SNP35449	C	T	.	PASS	END=5119379;ChrB=ch09;StartB=7134332;EndB=7134332;Parent=SYN57;VarType=ShV;DupType=.
ch09	5119413	SNP35450	A	T	.	PASS	END=5119413;ChrB=ch09;StartB=7134366;EndB=7134366;Parent=SYN57;VarType=ShV;DupType=.
ch09	5119421	SNP35451	G	A	.	PASS	END=5119421;ChrB=ch09;StartB=7134374;EndB=7134374;Parent=SYN57;VarType=ShV;DupType=.
ch09	5119478	SNP35452	T	C	.	PASS	END=5119478;ChrB=ch09;StartB=7134431;EndB=7134431;Parent=SYN57;VarType=ShV;DupType=.
ch09	5119560	SNP35453	T	C	.	PASS	END=5119560;ChrB=ch09;StartB=7134513;EndB=7134513;Parent=SYN57;VarType=ShV;DupType=.
ch09	5119578	SNP35454	A	C	.	PASS	END=5119578;ChrB=ch09;StartB=7134531;EndB=7134531;Parent=SYN57;VarType=ShV;DupType=.
ch09	5119627	SNP35455	G	A	.	PASS	END=5119627;ChrB=ch09;StartB=7134580;EndB=7134580;Parent=SYN57;VarType=ShV;DupType=.
ch09	5119634	SNP35456	G	C	.	PASS	END=5119634;ChrB=ch09;StartB=7134587;EndB=7134587;Parent=SYN57;VarType=ShV;DupType=.
ch09	5119640	SNP35457	C	T	.	PASS	END=5119640;ChrB=ch09;StartB=7134593;EndB=7134593;Parent=SYN57;VarType=ShV;DupType=.
ch09	5119660	SNP35458	C	T	.	PASS	END=5119660;ChrB=ch09;StartB=7134613;EndB=7134613;Parent=SYN57;VarType=ShV;DupType=.
ch09	5119671	SNP35459	C	T	.	PASS	END=5119671;ChrB=ch09;StartB=7134624;EndB=7134624;Parent=SYN57;VarType=ShV;DupType=.
ch09	5119725	SNP35460	T	A	.	PASS	END=5119725;ChrB=ch09;StartB=7134678;EndB=7134678;Parent=SYN57;VarType=ShV;DupType=.
ch09	5119743	SNP35461	C	G	.	PASS	END=5119743;ChrB=ch09;StartB=7134696;EndB=7134696;Parent=SYN57;VarType=ShV;DupType=.
ch09	5119825	SNP35462	G	T	.	PASS	END=5119825;ChrB=ch09;StartB=7134778;EndB=7134778;Parent=SYN57;VarType=ShV;DupType=.
ch09	5119831	INS35463	C	CA	.	PASS	END=5119831;ChrB=ch09;StartB=7134784;EndB=7134785;Parent=SYN57;VarType=ShV;DupType=.
ch09	5119865	SNP35464	A	G	.	PASS	END=5119865;ChrB=ch09;StartB=7134819;EndB=7134819;Parent=SYN57;VarType=ShV;DupType=.
ch09	5119875	SNP35465	A	G	.	PASS	END=5119875;ChrB=ch09;StartB=7134829;EndB=7134829;Parent=SYN57;VarType=ShV;DupType=.
ch09	5119923	SNP35466	A	G	.	PASS	END=5119923;ChrB=ch09;StartB=7134877;EndB=7134877;Parent=SYN57;VarType=ShV;DupType=.
ch09	5119944	SNP35467	T	A	.	PASS	END=5119944;ChrB=ch09;StartB=7134898;EndB=7134898;Parent=SYN57;VarType=ShV;DupType=.
ch09	5119971	SNP35468	T	G	.	PASS	END=5119971;ChrB=ch09;StartB=7134925;EndB=7134925;Parent=SYN57;VarType=ShV;DupType=.
ch09	5120009	SNP35469	G	A	.	PASS	END=5120009;ChrB=ch09;StartB=7134963;EndB=7134963;Parent=SYN57;VarType=ShV;DupType=.
ch09	5120057	SNP35470	G	T	.	PASS	END=5120057;ChrB=ch09;StartB=7135011;EndB=7135011;Parent=SYN57;VarType=ShV;DupType=.
ch09	5120058	SNP35471	T	A	.	PASS	END=5120058;ChrB=ch09;StartB=7135012;EndB=7135012;Parent=SYN57;VarType=ShV;DupType=.
ch09	5120080	SNP35472	T	C	.	PASS	END=5120080;ChrB=ch09;StartB=7135034;EndB=7135034;Parent=SYN57;VarType=ShV;DupType=.
ch09	5120090	SNP35473	T	C	.	PASS	END=5120090;ChrB=ch09;StartB=7135044;EndB=7135044;Parent=SYN57;VarType=ShV;DupType=.
ch09	5120100	SNP35474	T	C	.	PASS	END=5120100;ChrB=ch09;StartB=7135054;EndB=7135054;Parent=SYN57;VarType=ShV;DupType=.
ch09	5120121	SNP35475	T	A	.	PASS	END=5120121;ChrB=ch09;StartB=7135075;EndB=7135075;Parent=SYN57;VarType=ShV;DupType=.
ch09	5120140	DEL35476	ACTTAATGGG	A	.	PASS	END=5120149;ChrB=ch09;StartB=7135094;EndB=7135094;Parent=SYN57;VarType=ShV;DupType=.
ch09	5120174	SNP35477	C	T	.	PASS	END=5120174;ChrB=ch09;StartB=7135119;EndB=7135119;Parent=SYN57;VarType=ShV;DupType=.
ch09	5120220	SNP35478	A	C	.	PASS	END=5120220;ChrB=ch09;StartB=7135165;EndB=7135165;Parent=SYN57;VarType=ShV;DupType=.
ch09	5120226	SNP35479	A	G	.	PASS	END=5120226;ChrB=ch09;StartB=7135171;EndB=7135171;Parent=SYN57;VarType=ShV;DupType=.
ch09	5120306	HDR203	N	<HDR>	.	PASS	END=5120561;ChrB=ch09;StartB=7135251;EndB=7135503;Parent=SYN57;VarType=ShV;DupType=.
ch09	5120562	SYNAL236	N	<SYNAL>	.	PASS	END=5126745;ChrB=ch09;StartB=7135504;EndB=7141629;Parent=SYN57;VarType=.;DupType=.
ch09	5120587	INS35480	T	TA	.	PASS	END=5120587;ChrB=ch09;StartB=7135529;EndB=7135530;Parent=SYN57;VarType=ShV;DupType=.
ch09	5120594	SNP35481	G	A	.	PASS	END=5120594;ChrB=ch09;StartB=7135537;EndB=7135537;Parent=SYN57;VarType=ShV;DupType=.
ch09	5120687	SNP35482	A	C	.	PASS	END=5120687;ChrB=ch09;StartB=7135630;EndB=7135630;Parent=SYN57;VarType=ShV;DupType=.
ch09	5120801	SNP35483	C	G	.	PASS	END=5120801;ChrB=ch09;StartB=7135744;EndB=7135744;Parent=SYN57;VarType=ShV;DupType=.
ch09	5120803	SNP35484	G	A	.	PASS	END=5120803;ChrB=ch09;StartB=7135746;EndB=7135746;Parent=SYN57;VarType=ShV;DupType=.
ch09	5121066	SNP35485	T	G	.	PASS	END=5121066;ChrB=ch09;StartB=7136009;EndB=7136009;Parent=SYN57;VarType=ShV;DupType=.
ch09	5121120	SNP35486	C	T	.	PASS	END=5121120;ChrB=ch09;StartB=7136063;EndB=7136063;Parent=SYN57;VarType=ShV;DupType=.
ch09	5121213	SNP35487	T	C	.	PASS	END=5121213;ChrB=ch09;StartB=7136156;EndB=7136156;Parent=SYN57;VarType=ShV;DupType=.
ch09	5121259	SNP35488	T	G	.	PASS	END=5121259;ChrB=ch09;StartB=7136202;EndB=7136202;Parent=SYN57;VarType=ShV;DupType=.
ch09	5121351	SNP35489	A	G	.	PASS	END=5121351;ChrB=ch09;StartB=7136294;EndB=7136294;Parent=SYN57;VarType=ShV;DupType=.
ch09	5121811	SNP35490	T	G	.	PASS	END=5121811;ChrB=ch09;StartB=7136754;EndB=7136754;Parent=SYN57;VarType=ShV;DupType=.
ch09	5121819	SNP35491	C	G	.	PASS	END=5121819;ChrB=ch09;StartB=7136762;EndB=7136762;Parent=SYN57;VarType=ShV;DupType=.
ch09	5121824	SNP35492	G	T	.	PASS	END=5121824;ChrB=ch09;StartB=7136767;EndB=7136767;Parent=SYN57;VarType=ShV;DupType=.
ch09	5122016	INS35493	G	GT	.	PASS	END=5122016;ChrB=ch09;StartB=7136959;EndB=7136960;Parent=SYN57;VarType=ShV;DupType=.
ch09	5122102	SNP35494	G	A	.	PASS	END=5122102;ChrB=ch09;StartB=7137046;EndB=7137046;Parent=SYN57;VarType=ShV;DupType=.
ch09	5122125	SNP35495	A	T	.	PASS	END=5122125;ChrB=ch09;StartB=7137069;EndB=7137069;Parent=SYN57;VarType=ShV;DupType=.
ch09	5122178	INS35496	C	CTAATA	.	PASS	END=5122178;ChrB=ch09;StartB=7137122;EndB=7137127;Parent=SYN57;VarType=ShV;DupType=.
ch09	5122179	SNP35497	G	T	.	PASS	END=5122179;ChrB=ch09;StartB=7137128;EndB=7137128;Parent=SYN57;VarType=ShV;DupType=.
ch09	5122370	INS35498	A	AT	.	PASS	END=5122370;ChrB=ch09;StartB=7137319;EndB=7137320;Parent=SYN57;VarType=ShV;DupType=.
ch09	5122380	SNP35499	A	T	.	PASS	END=5122380;ChrB=ch09;StartB=7137330;EndB=7137330;Parent=SYN57;VarType=ShV;DupType=.
ch09	5122483	DEL35500	CGT	C	.	PASS	END=5122485;ChrB=ch09;StartB=7137433;EndB=7137433;Parent=SYN57;VarType=ShV;DupType=.
ch09	5122522	SNP35501	G	C	.	PASS	END=5122522;ChrB=ch09;StartB=7137470;EndB=7137470;Parent=SYN57;VarType=ShV;DupType=.
ch09	5122595	SNP35502	A	T	.	PASS	END=5122595;ChrB=ch09;StartB=7137543;EndB=7137543;Parent=SYN57;VarType=ShV;DupType=.
ch09	5122623	SNP35503	C	G	.	PASS	END=5122623;ChrB=ch09;StartB=7137571;EndB=7137571;Parent=SYN57;VarType=ShV;DupType=.
ch09	5122647	SNP35504	T	C	.	PASS	END=5122647;ChrB=ch09;StartB=7137595;EndB=7137595;Parent=SYN57;VarType=ShV;DupType=.
ch09	5122781	SNP35505	T	C	.	PASS	END=5122781;ChrB=ch09;StartB=7137729;EndB=7137729;Parent=SYN57;VarType=ShV;DupType=.
ch09	5122831	SNP35506	C	G	.	PASS	END=5122831;ChrB=ch09;StartB=7137779;EndB=7137779;Parent=SYN57;VarType=ShV;DupType=.
ch09	5122989	SNP35507	G	A	.	PASS	END=5122989;ChrB=ch09;StartB=7137937;EndB=7137937;Parent=SYN57;VarType=ShV;DupType=.
ch09	5123034	SNP35508	T	C	.	PASS	END=5123034;ChrB=ch09;StartB=7137982;EndB=7137982;Parent=SYN57;VarType=ShV;DupType=.
ch09	5123211	SNP35509	A	G	.	PASS	END=5123211;ChrB=ch09;StartB=7138159;EndB=7138159;Parent=SYN57;VarType=ShV;DupType=.
ch09	5123225	SNP35510	G	A	.	PASS	END=5123225;ChrB=ch09;StartB=7138173;EndB=7138173;Parent=SYN57;VarType=ShV;DupType=.
ch09	5123252	SNP35511	G	A	.	PASS	END=5123252;ChrB=ch09;StartB=7138200;EndB=7138200;Parent=SYN57;VarType=ShV;DupType=.
ch09	5123256	SNP35512	A	G	.	PASS	END=5123256;ChrB=ch09;StartB=7138204;EndB=7138204;Parent=SYN57;VarType=ShV;DupType=.
ch09	5123298	SNP35513	T	A	.	PASS	END=5123298;ChrB=ch09;StartB=7138246;EndB=7138246;Parent=SYN57;VarType=ShV;DupType=.
ch09	5123356	DEL35514	GA	G	.	PASS	END=5123357;ChrB=ch09;StartB=7138304;EndB=7138304;Parent=SYN57;VarType=ShV;DupType=.
ch09	5123460	SNP35515	T	C	.	PASS	END=5123460;ChrB=ch09;StartB=7138407;EndB=7138407;Parent=SYN57;VarType=ShV;DupType=.
ch09	5123536	SNP35516	T	C	.	PASS	END=5123536;ChrB=ch09;StartB=7138483;EndB=7138483;Parent=SYN57;VarType=ShV;DupType=.
ch09	5123547	SNP35517	T	C	.	PASS	END=5123547;ChrB=ch09;StartB=7138494;EndB=7138494;Parent=SYN57;VarType=ShV;DupType=.
ch09	5123554	SNP35518	C	T	.	PASS	END=5123554;ChrB=ch09;StartB=7138501;EndB=7138501;Parent=SYN57;VarType=ShV;DupType=.
ch09	5123661	INS35519	C	CT	.	PASS	END=5123661;ChrB=ch09;StartB=7138608;EndB=7138609;Parent=SYN57;VarType=ShV;DupType=.
ch09	5123666	SNP35520	G	T	.	PASS	END=5123666;ChrB=ch09;StartB=7138614;EndB=7138614;Parent=SYN57;VarType=ShV;DupType=.
ch09	5123750	SNP35521	G	A	.	PASS	END=5123750;ChrB=ch09;StartB=7138698;EndB=7138698;Parent=SYN57;VarType=ShV;DupType=.
ch09	5123903	DEL35522	AG	A	.	PASS	END=5123904;ChrB=ch09;StartB=7138851;EndB=7138851;Parent=SYN57;VarType=ShV;DupType=.
ch09	5123983	SNP35523	C	A	.	PASS	END=5123983;ChrB=ch09;StartB=7138930;EndB=7138930;Parent=SYN57;VarType=ShV;DupType=.
ch09	5123984	DEL35524	TTATCCTGGTAGGTC	T	.	PASS	END=5123998;ChrB=ch09;StartB=7138931;EndB=7138931;Parent=SYN57;VarType=ShV;DupType=.
ch09	5124001	INS35525	T	TAAGATCGTAATGGGTA	.	PASS	END=5124001;ChrB=ch09;StartB=7138934;EndB=7138950;Parent=SYN57;VarType=ShV;DupType=.
ch09	5124040	SNP35526	A	T	.	PASS	END=5124040;ChrB=ch09;StartB=7138989;EndB=7138989;Parent=SYN57;VarType=ShV;DupType=.
ch09	5124086	SNP35527	A	G	.	PASS	END=5124086;ChrB=ch09;StartB=7139035;EndB=7139035;Parent=SYN57;VarType=ShV;DupType=.
ch09	5124172	SNP35528	C	A	.	PASS	END=5124172;ChrB=ch09;StartB=7139121;EndB=7139121;Parent=SYN57;VarType=ShV;DupType=.
ch09	5124180	SNP35529	C	T	.	PASS	END=5124180;ChrB=ch09;StartB=7139129;EndB=7139129;Parent=SYN57;VarType=ShV;DupType=.
ch09	5124324	SNP35530	A	T	.	PASS	END=5124324;ChrB=ch09;StartB=7139273;EndB=7139273;Parent=SYN57;VarType=ShV;DupType=.
ch09	5124643	SNP35531	A	G	.	PASS	END=5124643;ChrB=ch09;StartB=7139592;EndB=7139592;Parent=SYN57;VarType=ShV;DupType=.
ch09	5124877	SNP35532	G	C	.	PASS	END=5124877;ChrB=ch09;StartB=7139826;EndB=7139826;Parent=SYN57;VarType=ShV;DupType=.
ch09	5124879	SNP35533	G	T	.	PASS	END=5124879;ChrB=ch09;StartB=7139828;EndB=7139828;Parent=SYN57;VarType=ShV;DupType=.
ch09	5124880	SNP35534	T	C	.	PASS	END=5124880;ChrB=ch09;StartB=7139829;EndB=7139829;Parent=SYN57;VarType=ShV;DupType=.
ch09	5124895	SNP35535	C	T	.	PASS	END=5124895;ChrB=ch09;StartB=7139844;EndB=7139844;Parent=SYN57;VarType=ShV;DupType=.
ch09	5124898	SNP35536	C	T	.	PASS	END=5124898;ChrB=ch09;StartB=7139847;EndB=7139847;Parent=SYN57;VarType=ShV;DupType=.
ch09	5124939	SNP35537	A	C	.	PASS	END=5124939;ChrB=ch09;StartB=7139888;EndB=7139888;Parent=SYN57;VarType=ShV;DupType=.
ch09	5124962	SNP35538	T	C	.	PASS	END=5124962;ChrB=ch09;StartB=7139911;EndB=7139911;Parent=SYN57;VarType=ShV;DupType=.
ch09	5125167	SNP35539	T	A	.	PASS	END=5125167;ChrB=ch09;StartB=7140116;EndB=7140116;Parent=SYN57;VarType=ShV;DupType=.
ch09	5125254	SNP35540	T	C	.	PASS	END=5125254;ChrB=ch09;StartB=7140203;EndB=7140203;Parent=SYN57;VarType=ShV;DupType=.
ch09	5125303	SNP35541	G	T	.	PASS	END=5125303;ChrB=ch09;StartB=7140252;EndB=7140252;Parent=SYN57;VarType=ShV;DupType=.
ch09	5125344	SNP35542	G	A	.	PASS	END=5125344;ChrB=ch09;StartB=7140293;EndB=7140293;Parent=SYN57;VarType=ShV;DupType=.
ch09	5125576	SNP35543	A	T	.	PASS	END=5125576;ChrB=ch09;StartB=7140525;EndB=7140525;Parent=SYN57;VarType=ShV;DupType=.
ch09	5125581	SNP35544	A	G	.	PASS	END=5125581;ChrB=ch09;StartB=7140530;EndB=7140530;Parent=SYN57;VarType=ShV;DupType=.
ch09	5125607	SNP35545	G	T	.	PASS	END=5125607;ChrB=ch09;StartB=7140556;EndB=7140556;Parent=SYN57;VarType=ShV;DupType=.
ch09	5125659	SNP35546	G	A	.	PASS	END=5125659;ChrB=ch09;StartB=7140608;EndB=7140608;Parent=SYN57;VarType=ShV;DupType=.
ch09	5125761	DEL35547	TTATGACTTTTTCAAAAAGTTGTGACCTTTCCAAAGTGTTGCAACTTTTTTGG	T	.	PASS	END=5125813;ChrB=ch09;StartB=7140710;EndB=7140710;Parent=SYN57;VarType=ShV;DupType=.
ch09	5125846	SNP35548	T	G	.	PASS	END=5125846;ChrB=ch09;StartB=7140743;EndB=7140743;Parent=SYN57;VarType=ShV;DupType=.
ch09	5125853	SNP35549	T	G	.	PASS	END=5125853;ChrB=ch09;StartB=7140750;EndB=7140750;Parent=SYN57;VarType=ShV;DupType=.
ch09	5125909	SNP35550	A	G	.	PASS	END=5125909;ChrB=ch09;StartB=7140806;EndB=7140806;Parent=SYN57;VarType=ShV;DupType=.
ch09	5125920	SNP35551	T	A	.	PASS	END=5125920;ChrB=ch09;StartB=7140817;EndB=7140817;Parent=SYN57;VarType=ShV;DupType=.
ch09	5125937	DEL35552	CA	C	.	PASS	END=5125938;ChrB=ch09;StartB=7140834;EndB=7140834;Parent=SYN57;VarType=ShV;DupType=.
ch09	5126036	SNP35553	A	T	.	PASS	END=5126036;ChrB=ch09;StartB=7140932;EndB=7140932;Parent=SYN57;VarType=ShV;DupType=.
ch09	5126106	SNP35554	A	T	.	PASS	END=5126106;ChrB=ch09;StartB=7141002;EndB=7141002;Parent=SYN57;VarType=ShV;DupType=.
ch09	5126117	SNP35555	A	G	.	PASS	END=5126117;ChrB=ch09;StartB=7141013;EndB=7141013;Parent=SYN57;VarType=ShV;DupType=.
ch09	5126128	SNP35556	C	T	.	PASS	END=5126128;ChrB=ch09;StartB=7141024;EndB=7141024;Parent=SYN57;VarType=ShV;DupType=.
ch09	5126150	SNP35557	C	A	.	PASS	END=5126150;ChrB=ch09;StartB=7141046;EndB=7141046;Parent=SYN57;VarType=ShV;DupType=.
ch09	5126201	DEL35558	TTGTATTG	T	.	PASS	END=5126208;ChrB=ch09;StartB=7141097;EndB=7141097;Parent=SYN57;VarType=ShV;DupType=.
ch09	5126309	SNP35559	T	C	.	PASS	END=5126309;ChrB=ch09;StartB=7141198;EndB=7141198;Parent=SYN57;VarType=ShV;DupType=.
ch09	5126327	SNP35560	T	C	.	PASS	END=5126327;ChrB=ch09;StartB=7141216;EndB=7141216;Parent=SYN57;VarType=ShV;DupType=.
ch09	5126331	SNP35561	A	G	.	PASS	END=5126331;ChrB=ch09;StartB=7141220;EndB=7141220;Parent=SYN57;VarType=ShV;DupType=.
ch09	5126413	SNP35562	G	T	.	PASS	END=5126413;ChrB=ch09;StartB=7141302;EndB=7141302;Parent=SYN57;VarType=ShV;DupType=.
ch09	5126543	INS35563	A	AT	.	PASS	END=5126543;ChrB=ch09;StartB=7141432;EndB=7141433;Parent=SYN57;VarType=ShV;DupType=.
ch09	5126636	SNP35564	G	T	.	PASS	END=5126636;ChrB=ch09;StartB=7141526;EndB=7141526;Parent=SYN57;VarType=ShV;DupType=.
ch09	5126665	SNP35565	T	C	.	PASS	END=5126665;ChrB=ch09;StartB=7141555;EndB=7141555;Parent=SYN57;VarType=ShV;DupType=.
ch09	5126705	DEL35566	GAAAGTT	G	.	PASS	END=5126711;ChrB=ch09;StartB=7141595;EndB=7141595;Parent=SYN57;VarType=ShV;DupType=.
ch09	5126746	HDR204	N	<HDR>	.	PASS	END=5128564;ChrB=ch09;StartB=7141630;EndB=7141718;Parent=SYN57;VarType=ShV;DupType=.
ch09	5128565	SYNAL237	N	<SYNAL>	.	PASS	END=5160156;ChrB=ch09;StartB=7141719;EndB=7173331;Parent=SYN57;VarType=.;DupType=.
ch09	5128589	SNP35567	A	T	.	PASS	END=5128589;ChrB=ch09;StartB=7141743;EndB=7141743;Parent=SYN57;VarType=ShV;DupType=.
ch09	5128624	SNP35568	T	A	.	PASS	END=5128624;ChrB=ch09;StartB=7141778;EndB=7141778;Parent=SYN57;VarType=ShV;DupType=.
ch09	5128633	SNP35569	G	A	.	PASS	END=5128633;ChrB=ch09;StartB=7141787;EndB=7141787;Parent=SYN57;VarType=ShV;DupType=.
ch09	5128703	SNP35570	A	G	.	PASS	END=5128703;ChrB=ch09;StartB=7141857;EndB=7141857;Parent=SYN57;VarType=ShV;DupType=.
ch09	5128741	SNP35571	T	A	.	PASS	END=5128741;ChrB=ch09;StartB=7141895;EndB=7141895;Parent=SYN57;VarType=ShV;DupType=.
ch09	5129058	SNP35572	T	G	.	PASS	END=5129058;ChrB=ch09;StartB=7142212;EndB=7142212;Parent=SYN57;VarType=ShV;DupType=.
ch09	5129126	SNP35573	C	T	.	PASS	END=5129126;ChrB=ch09;StartB=7142280;EndB=7142280;Parent=SYN57;VarType=ShV;DupType=.
ch09	5129131	SNP35574	G	A	.	PASS	END=5129131;ChrB=ch09;StartB=7142285;EndB=7142285;Parent=SYN57;VarType=ShV;DupType=.
ch09	5129140	SNP35575	T	C	.	PASS	END=5129140;ChrB=ch09;StartB=7142294;EndB=7142294;Parent=SYN57;VarType=ShV;DupType=.
ch09	5129180	SNP35576	T	G	.	PASS	END=5129180;ChrB=ch09;StartB=7142334;EndB=7142334;Parent=SYN57;VarType=ShV;DupType=.
ch09	5129234	SNP35577	T	A	.	PASS	END=5129234;ChrB=ch09;StartB=7142388;EndB=7142388;Parent=SYN57;VarType=ShV;DupType=.
ch09	5129309	SNP35578	A	C	.	PASS	END=5129309;ChrB=ch09;StartB=7142463;EndB=7142463;Parent=SYN57;VarType=ShV;DupType=.
ch09	5129393	SNP35579	T	C	.	PASS	END=5129393;ChrB=ch09;StartB=7142547;EndB=7142547;Parent=SYN57;VarType=ShV;DupType=.
ch09	5129409	SNP35580	A	G	.	PASS	END=5129409;ChrB=ch09;StartB=7142563;EndB=7142563;Parent=SYN57;VarType=ShV;DupType=.
ch09	5129437	SNP35581	G	A	.	PASS	END=5129437;ChrB=ch09;StartB=7142591;EndB=7142591;Parent=SYN57;VarType=ShV;DupType=.
ch09	5129474	SNP35582	C	T	.	PASS	END=5129474;ChrB=ch09;StartB=7142628;EndB=7142628;Parent=SYN57;VarType=ShV;DupType=.
ch09	5129603	SNP35583	A	G	.	PASS	END=5129603;ChrB=ch09;StartB=7142757;EndB=7142757;Parent=SYN57;VarType=ShV;DupType=.
ch09	5129654	SNP35584	A	T	.	PASS	END=5129654;ChrB=ch09;StartB=7142808;EndB=7142808;Parent=SYN57;VarType=ShV;DupType=.
ch09	5129676	SNP35585	G	A	.	PASS	END=5129676;ChrB=ch09;StartB=7142830;EndB=7142830;Parent=SYN57;VarType=ShV;DupType=.
ch09	5129717	INS35586	A	ATAGTTTATTCTATTAATTATTTCATCAAGATTATAGCTTGATGTTATTGTAATGATAAATCTTGTAGATTGATCGCCTTTTGGTATGCTGTTATTGGAGAAGACATAG	.	PASS	END=5129717;ChrB=ch09;StartB=7142871;EndB=7142979;Parent=SYN57;VarType=ShV;DupType=.
ch09	5129740	SNP35587	C	T	.	PASS	END=5129740;ChrB=ch09;StartB=7143002;EndB=7143002;Parent=SYN57;VarType=ShV;DupType=.
ch09	5129776	SNP35588	A	T	.	PASS	END=5129776;ChrB=ch09;StartB=7143038;EndB=7143038;Parent=SYN57;VarType=ShV;DupType=.
ch09	5129794	SNP35589	C	T	.	PASS	END=5129794;ChrB=ch09;StartB=7143056;EndB=7143056;Parent=SYN57;VarType=ShV;DupType=.
ch09	5129949	SNP35590	T	C	.	PASS	END=5129949;ChrB=ch09;StartB=7143211;EndB=7143211;Parent=SYN57;VarType=ShV;DupType=.
ch09	5129994	SNP35591	G	A	.	PASS	END=5129994;ChrB=ch09;StartB=7143256;EndB=7143256;Parent=SYN57;VarType=ShV;DupType=.
ch09	5129996	SNP35592	A	G	.	PASS	END=5129996;ChrB=ch09;StartB=7143258;EndB=7143258;Parent=SYN57;VarType=ShV;DupType=.
ch09	5130004	SNP35593	A	G	.	PASS	END=5130004;ChrB=ch09;StartB=7143266;EndB=7143266;Parent=SYN57;VarType=ShV;DupType=.
ch09	5130038	SNP35594	C	T	.	PASS	END=5130038;ChrB=ch09;StartB=7143300;EndB=7143300;Parent=SYN57;VarType=ShV;DupType=.
ch09	5130084	INS35595	T	TATATATATATATATATATATA	.	PASS	END=5130084;ChrB=ch09;StartB=7143346;EndB=7143367;Parent=SYN57;VarType=ShV;DupType=.
ch09	5130087	DEL35596	TGTAGGAA	T	.	PASS	END=5130094;ChrB=ch09;StartB=7143370;EndB=7143370;Parent=SYN57;VarType=ShV;DupType=.
ch09	5130169	SNP35597	C	T	.	PASS	END=5130169;ChrB=ch09;StartB=7143445;EndB=7143445;Parent=SYN57;VarType=ShV;DupType=.
ch09	5130177	SNP35598	T	C	.	PASS	END=5130177;ChrB=ch09;StartB=7143453;EndB=7143453;Parent=SYN57;VarType=ShV;DupType=.
ch09	5130189	SNP35599	G	A	.	PASS	END=5130189;ChrB=ch09;StartB=7143465;EndB=7143465;Parent=SYN57;VarType=ShV;DupType=.
ch09	5130197	SNP35600	C	T	.	PASS	END=5130197;ChrB=ch09;StartB=7143473;EndB=7143473;Parent=SYN57;VarType=ShV;DupType=.
ch09	5130208	INS35601	T	TTTTTTTTA	.	PASS	END=5130208;ChrB=ch09;StartB=7143484;EndB=7143492;Parent=SYN57;VarType=ShV;DupType=.
ch09	5130209	SNP35602	A	T	.	PASS	END=5130209;ChrB=ch09;StartB=7143493;EndB=7143493;Parent=SYN57;VarType=ShV;DupType=.
ch09	5130215	DEL35603	TTA	T	.	PASS	END=5130217;ChrB=ch09;StartB=7143499;EndB=7143499;Parent=SYN57;VarType=ShV;DupType=.
ch09	5130351	SNP35604	G	C	.	PASS	END=5130351;ChrB=ch09;StartB=7143633;EndB=7143633;Parent=SYN57;VarType=ShV;DupType=.
ch09	5130378	INS35605	A	AT	.	PASS	END=5130378;ChrB=ch09;StartB=7143660;EndB=7143661;Parent=SYN57;VarType=ShV;DupType=.
ch09	5130381	SNP35606	A	T	.	PASS	END=5130381;ChrB=ch09;StartB=7143664;EndB=7143664;Parent=SYN57;VarType=ShV;DupType=.
ch09	5130444	SNP35607	G	T	.	PASS	END=5130444;ChrB=ch09;StartB=7143727;EndB=7143727;Parent=SYN57;VarType=ShV;DupType=.
ch09	5130537	SNP35608	G	A	.	PASS	END=5130537;ChrB=ch09;StartB=7143820;EndB=7143820;Parent=SYN57;VarType=ShV;DupType=.
ch09	5130544	SNP35609	C	G	.	PASS	END=5130544;ChrB=ch09;StartB=7143827;EndB=7143827;Parent=SYN57;VarType=ShV;DupType=.
ch09	5130570	INS35610	G	GTTATGGACC	.	PASS	END=5130570;ChrB=ch09;StartB=7143853;EndB=7143862;Parent=SYN57;VarType=ShV;DupType=.
ch09	5130652	SNP35611	A	G	.	PASS	END=5130652;ChrB=ch09;StartB=7143944;EndB=7143944;Parent=SYN57;VarType=ShV;DupType=.
ch09	5130663	SNP35612	C	T	.	PASS	END=5130663;ChrB=ch09;StartB=7143955;EndB=7143955;Parent=SYN57;VarType=ShV;DupType=.
ch09	5130701	SNP35613	A	G	.	PASS	END=5130701;ChrB=ch09;StartB=7143993;EndB=7143993;Parent=SYN57;VarType=ShV;DupType=.
ch09	5130717	SNP35614	G	T	.	PASS	END=5130717;ChrB=ch09;StartB=7144009;EndB=7144009;Parent=SYN57;VarType=ShV;DupType=.
ch09	5130719	SNP35615	T	C	.	PASS	END=5130719;ChrB=ch09;StartB=7144011;EndB=7144011;Parent=SYN57;VarType=ShV;DupType=.
ch09	5130764	DEL35616	CT	C	.	PASS	END=5130765;ChrB=ch09;StartB=7144056;EndB=7144056;Parent=SYN57;VarType=ShV;DupType=.
ch09	5130795	SNP35617	A	T	.	PASS	END=5130795;ChrB=ch09;StartB=7144086;EndB=7144086;Parent=SYN57;VarType=ShV;DupType=.
ch09	5130796	SNP35618	A	G	.	PASS	END=5130796;ChrB=ch09;StartB=7144087;EndB=7144087;Parent=SYN57;VarType=ShV;DupType=.
ch09	5130797	SNP35619	A	T	.	PASS	END=5130797;ChrB=ch09;StartB=7144088;EndB=7144088;Parent=SYN57;VarType=ShV;DupType=.
ch09	5130876	INS35620	G	GT	.	PASS	END=5130876;ChrB=ch09;StartB=7144167;EndB=7144168;Parent=SYN57;VarType=ShV;DupType=.
ch09	5130945	INS35621	T	TA	.	PASS	END=5130945;ChrB=ch09;StartB=7144237;EndB=7144238;Parent=SYN57;VarType=ShV;DupType=.
ch09	5130953	DEL35622	AAAGGC	A	.	PASS	END=5130958;ChrB=ch09;StartB=7144246;EndB=7144246;Parent=SYN57;VarType=ShV;DupType=.
ch09	5131043	SNP35623	G	A	.	PASS	END=5131043;ChrB=ch09;StartB=7144331;EndB=7144331;Parent=SYN57;VarType=ShV;DupType=.
ch09	5131080	SNP35624	C	A	.	PASS	END=5131080;ChrB=ch09;StartB=7144368;EndB=7144368;Parent=SYN57;VarType=ShV;DupType=.
ch09	5131111	SNP35625	C	T	.	PASS	END=5131111;ChrB=ch09;StartB=7144399;EndB=7144399;Parent=SYN57;VarType=ShV;DupType=.
ch09	5131323	SNP35626	T	C	.	PASS	END=5131323;ChrB=ch09;StartB=7144611;EndB=7144611;Parent=SYN57;VarType=ShV;DupType=.
ch09	5131485	SNP35627	A	T	.	PASS	END=5131485;ChrB=ch09;StartB=7144773;EndB=7144773;Parent=SYN57;VarType=ShV;DupType=.
ch09	5131542	SNP35628	T	C	.	PASS	END=5131542;ChrB=ch09;StartB=7144830;EndB=7144830;Parent=SYN57;VarType=ShV;DupType=.
ch09	5131659	SNP35629	G	A	.	PASS	END=5131659;ChrB=ch09;StartB=7144947;EndB=7144947;Parent=SYN57;VarType=ShV;DupType=.
ch09	5131698	SNP35630	G	A	.	PASS	END=5131698;ChrB=ch09;StartB=7144986;EndB=7144986;Parent=SYN57;VarType=ShV;DupType=.
ch09	5131703	SNP35631	A	G	.	PASS	END=5131703;ChrB=ch09;StartB=7144991;EndB=7144991;Parent=SYN57;VarType=ShV;DupType=.
ch09	5131830	SNP35632	G	A	.	PASS	END=5131830;ChrB=ch09;StartB=7145118;EndB=7145118;Parent=SYN57;VarType=ShV;DupType=.
ch09	5131898	SNP35633	C	T	.	PASS	END=5131898;ChrB=ch09;StartB=7145186;EndB=7145186;Parent=SYN57;VarType=ShV;DupType=.
ch09	5131902	SNP35634	T	G	.	PASS	END=5131902;ChrB=ch09;StartB=7145190;EndB=7145190;Parent=SYN57;VarType=ShV;DupType=.
ch09	5131915	SNP35635	T	C	.	PASS	END=5131915;ChrB=ch09;StartB=7145203;EndB=7145203;Parent=SYN57;VarType=ShV;DupType=.
ch09	5131952	DEL35636	CTCTATGTGCTT	C	.	PASS	END=5131963;ChrB=ch09;StartB=7145240;EndB=7145240;Parent=SYN57;VarType=ShV;DupType=.
ch09	5131996	SNP35637	C	T	.	PASS	END=5131996;ChrB=ch09;StartB=7145273;EndB=7145273;Parent=SYN57;VarType=ShV;DupType=.
ch09	5132210	SNP35638	T	A	.	PASS	END=5132210;ChrB=ch09;StartB=7145487;EndB=7145487;Parent=SYN57;VarType=ShV;DupType=.
ch09	5132248	SNP35639	A	T	.	PASS	END=5132248;ChrB=ch09;StartB=7145525;EndB=7145525;Parent=SYN57;VarType=ShV;DupType=.
ch09	5132268	SNP35640	A	C	.	PASS	END=5132268;ChrB=ch09;StartB=7145545;EndB=7145545;Parent=SYN57;VarType=ShV;DupType=.
ch09	5132288	SNP35641	G	A	.	PASS	END=5132288;ChrB=ch09;StartB=7145565;EndB=7145565;Parent=SYN57;VarType=ShV;DupType=.
ch09	5132295	SNP35642	G	A	.	PASS	END=5132295;ChrB=ch09;StartB=7145572;EndB=7145572;Parent=SYN57;VarType=ShV;DupType=.
ch09	5132340	SNP35643	T	C	.	PASS	END=5132340;ChrB=ch09;StartB=7145617;EndB=7145617;Parent=SYN57;VarType=ShV;DupType=.
ch09	5132389	SNP35644	G	A	.	PASS	END=5132389;ChrB=ch09;StartB=7145666;EndB=7145666;Parent=SYN57;VarType=ShV;DupType=.
ch09	5132403	SNP35645	C	T	.	PASS	END=5132403;ChrB=ch09;StartB=7145680;EndB=7145680;Parent=SYN57;VarType=ShV;DupType=.
ch09	5132446	DEL35646	TA	T	.	PASS	END=5132447;ChrB=ch09;StartB=7145723;EndB=7145723;Parent=SYN57;VarType=ShV;DupType=.
ch09	5132580	SNP35647	C	T	.	PASS	END=5132580;ChrB=ch09;StartB=7145856;EndB=7145856;Parent=SYN57;VarType=ShV;DupType=.
ch09	5132646	DEL35648	ATC	A	.	PASS	END=5132648;ChrB=ch09;StartB=7145922;EndB=7145922;Parent=SYN57;VarType=ShV;DupType=.
ch09	5132664	SNP35649	A	T	.	PASS	END=5132664;ChrB=ch09;StartB=7145938;EndB=7145938;Parent=SYN57;VarType=ShV;DupType=.
ch09	5132671	SNP35650	G	T	.	PASS	END=5132671;ChrB=ch09;StartB=7145945;EndB=7145945;Parent=SYN57;VarType=ShV;DupType=.
ch09	5132703	SNP35651	G	A	.	PASS	END=5132703;ChrB=ch09;StartB=7145977;EndB=7145977;Parent=SYN57;VarType=ShV;DupType=.
ch09	5132708	SNP35652	T	C	.	PASS	END=5132708;ChrB=ch09;StartB=7145982;EndB=7145982;Parent=SYN57;VarType=ShV;DupType=.
ch09	5132769	SNP35653	C	T	.	PASS	END=5132769;ChrB=ch09;StartB=7146043;EndB=7146043;Parent=SYN57;VarType=ShV;DupType=.
ch09	5132974	SNP35654	T	A	.	PASS	END=5132974;ChrB=ch09;StartB=7146248;EndB=7146248;Parent=SYN57;VarType=ShV;DupType=.
ch09	5133110	SNP35655	G	A	.	PASS	END=5133110;ChrB=ch09;StartB=7146384;EndB=7146384;Parent=SYN57;VarType=ShV;DupType=.
ch09	5133115	SNP35656	A	G	.	PASS	END=5133115;ChrB=ch09;StartB=7146389;EndB=7146389;Parent=SYN57;VarType=ShV;DupType=.
ch09	5133190	SNP35657	A	G	.	PASS	END=5133190;ChrB=ch09;StartB=7146464;EndB=7146464;Parent=SYN57;VarType=ShV;DupType=.
ch09	5133256	SNP35658	G	A	.	PASS	END=5133256;ChrB=ch09;StartB=7146530;EndB=7146530;Parent=SYN57;VarType=ShV;DupType=.
ch09	5133296	SNP35659	C	T	.	PASS	END=5133296;ChrB=ch09;StartB=7146570;EndB=7146570;Parent=SYN57;VarType=ShV;DupType=.
ch09	5133356	SNP35660	A	G	.	PASS	END=5133356;ChrB=ch09;StartB=7146630;EndB=7146630;Parent=SYN57;VarType=ShV;DupType=.
ch09	5133393	SNP35661	G	A	.	PASS	END=5133393;ChrB=ch09;StartB=7146667;EndB=7146667;Parent=SYN57;VarType=ShV;DupType=.
ch09	5133525	INS35662	A	AAAAC	.	PASS	END=5133525;ChrB=ch09;StartB=7146799;EndB=7146803;Parent=SYN57;VarType=ShV;DupType=.
ch09	5133530	SNP35663	T	A	.	PASS	END=5133530;ChrB=ch09;StartB=7146808;EndB=7146808;Parent=SYN57;VarType=ShV;DupType=.
ch09	5133535	SNP35664	A	C	.	PASS	END=5133535;ChrB=ch09;StartB=7146813;EndB=7146813;Parent=SYN57;VarType=ShV;DupType=.
ch09	5133588	SNP35665	C	T	.	PASS	END=5133588;ChrB=ch09;StartB=7146866;EndB=7146866;Parent=SYN57;VarType=ShV;DupType=.
ch09	5133596	SNP35666	C	T	.	PASS	END=5133596;ChrB=ch09;StartB=7146874;EndB=7146874;Parent=SYN57;VarType=ShV;DupType=.
ch09	5133627	SNP35667	G	T	.	PASS	END=5133627;ChrB=ch09;StartB=7146905;EndB=7146905;Parent=SYN57;VarType=ShV;DupType=.
ch09	5133659	SNP35668	G	A	.	PASS	END=5133659;ChrB=ch09;StartB=7146937;EndB=7146937;Parent=SYN57;VarType=ShV;DupType=.
ch09	5133781	INS35669	G	GT	.	PASS	END=5133781;ChrB=ch09;StartB=7147059;EndB=7147060;Parent=SYN57;VarType=ShV;DupType=.
ch09	5133812	SNP35670	A	T	.	PASS	END=5133812;ChrB=ch09;StartB=7147091;EndB=7147091;Parent=SYN57;VarType=ShV;DupType=.
ch09	5133864	SNP35671	T	C	.	PASS	END=5133864;ChrB=ch09;StartB=7147143;EndB=7147143;Parent=SYN57;VarType=ShV;DupType=.
ch09	5133964	SNP35672	G	A	.	PASS	END=5133964;ChrB=ch09;StartB=7147243;EndB=7147243;Parent=SYN57;VarType=ShV;DupType=.
ch09	5134089	SNP35673	C	T	.	PASS	END=5134089;ChrB=ch09;StartB=7147368;EndB=7147368;Parent=SYN57;VarType=ShV;DupType=.
ch09	5134104	SNP35674	G	A	.	PASS	END=5134104;ChrB=ch09;StartB=7147383;EndB=7147383;Parent=SYN57;VarType=ShV;DupType=.
ch09	5134163	SNP35675	C	T	.	PASS	END=5134163;ChrB=ch09;StartB=7147442;EndB=7147442;Parent=SYN57;VarType=ShV;DupType=.
ch09	5134270	SNP35676	A	G	.	PASS	END=5134270;ChrB=ch09;StartB=7147549;EndB=7147549;Parent=SYN57;VarType=ShV;DupType=.
ch09	5134289	SNP35677	T	A	.	PASS	END=5134289;ChrB=ch09;StartB=7147568;EndB=7147568;Parent=SYN57;VarType=ShV;DupType=.
ch09	5134302	INS35678	A	ATCT	.	PASS	END=5134302;ChrB=ch09;StartB=7147581;EndB=7147584;Parent=SYN57;VarType=ShV;DupType=.
ch09	5134329	SNP35679	A	T	.	PASS	END=5134329;ChrB=ch09;StartB=7147611;EndB=7147611;Parent=SYN57;VarType=ShV;DupType=.
ch09	5134330	SNP35680	A	T	.	PASS	END=5134330;ChrB=ch09;StartB=7147612;EndB=7147612;Parent=SYN57;VarType=ShV;DupType=.
ch09	5134331	SNP35681	A	T	.	PASS	END=5134331;ChrB=ch09;StartB=7147613;EndB=7147613;Parent=SYN57;VarType=ShV;DupType=.
ch09	5134332	SNP35682	G	T	.	PASS	END=5134332;ChrB=ch09;StartB=7147614;EndB=7147614;Parent=SYN57;VarType=ShV;DupType=.
ch09	5134334	SNP35683	A	G	.	PASS	END=5134334;ChrB=ch09;StartB=7147616;EndB=7147616;Parent=SYN57;VarType=ShV;DupType=.
ch09	5134373	SNP35684	A	C	.	PASS	END=5134373;ChrB=ch09;StartB=7147655;EndB=7147655;Parent=SYN57;VarType=ShV;DupType=.
ch09	5134583	SNP35685	A	T	.	PASS	END=5134583;ChrB=ch09;StartB=7147865;EndB=7147865;Parent=SYN57;VarType=ShV;DupType=.
ch09	5134734	SNP35686	C	T	.	PASS	END=5134734;ChrB=ch09;StartB=7148016;EndB=7148016;Parent=SYN57;VarType=ShV;DupType=.
ch09	5134827	SNP35687	A	G	.	PASS	END=5134827;ChrB=ch09;StartB=7148109;EndB=7148109;Parent=SYN57;VarType=ShV;DupType=.
ch09	5134854	SNP35688	G	A	.	PASS	END=5134854;ChrB=ch09;StartB=7148136;EndB=7148136;Parent=SYN57;VarType=ShV;DupType=.
ch09	5134892	SNP35689	G	C	.	PASS	END=5134892;ChrB=ch09;StartB=7148174;EndB=7148174;Parent=SYN57;VarType=ShV;DupType=.
ch09	5134931	INS35690	A	AT	.	PASS	END=5134931;ChrB=ch09;StartB=7148213;EndB=7148214;Parent=SYN57;VarType=ShV;DupType=.
ch09	5134948	SNP35691	C	T	.	PASS	END=5134948;ChrB=ch09;StartB=7148231;EndB=7148231;Parent=SYN57;VarType=ShV;DupType=.
ch09	5135024	SNP35692	C	A	.	PASS	END=5135024;ChrB=ch09;StartB=7148307;EndB=7148307;Parent=SYN57;VarType=ShV;DupType=.
ch09	5135085	SNP35693	A	G	.	PASS	END=5135085;ChrB=ch09;StartB=7148368;EndB=7148368;Parent=SYN57;VarType=ShV;DupType=.
ch09	5135317	SNP35694	G	T	.	PASS	END=5135317;ChrB=ch09;StartB=7148600;EndB=7148600;Parent=SYN57;VarType=ShV;DupType=.
ch09	5135324	SNP35695	C	T	.	PASS	END=5135324;ChrB=ch09;StartB=7148607;EndB=7148607;Parent=SYN57;VarType=ShV;DupType=.
ch09	5135326	INS35696	A	AT	.	PASS	END=5135326;ChrB=ch09;StartB=7148609;EndB=7148610;Parent=SYN57;VarType=ShV;DupType=.
ch09	5135396	SNP35697	G	A	.	PASS	END=5135396;ChrB=ch09;StartB=7148680;EndB=7148680;Parent=SYN57;VarType=ShV;DupType=.
ch09	5135594	SNP35698	A	G	.	PASS	END=5135594;ChrB=ch09;StartB=7148878;EndB=7148878;Parent=SYN57;VarType=ShV;DupType=.
ch09	5135624	SNP35699	A	G	.	PASS	END=5135624;ChrB=ch09;StartB=7148908;EndB=7148908;Parent=SYN57;VarType=ShV;DupType=.
ch09	5135646	SNP35700	C	T	.	PASS	END=5135646;ChrB=ch09;StartB=7148930;EndB=7148930;Parent=SYN57;VarType=ShV;DupType=.
ch09	5135651	SNP35701	A	C	.	PASS	END=5135651;ChrB=ch09;StartB=7148935;EndB=7148935;Parent=SYN57;VarType=ShV;DupType=.
ch09	5135675	SNP35702	A	G	.	PASS	END=5135675;ChrB=ch09;StartB=7148959;EndB=7148959;Parent=SYN57;VarType=ShV;DupType=.
ch09	5135835	INS35703	C	CTTTTTTTTTTT	.	PASS	END=5135835;ChrB=ch09;StartB=7149119;EndB=7149130;Parent=SYN57;VarType=ShV;DupType=.
ch09	5135918	INS35704	C	CA	.	PASS	END=5135918;ChrB=ch09;StartB=7149213;EndB=7149214;Parent=SYN57;VarType=ShV;DupType=.
ch09	5135928	SNP35705	C	A	.	PASS	END=5135928;ChrB=ch09;StartB=7149224;EndB=7149224;Parent=SYN57;VarType=ShV;DupType=.
ch09	5135939	SNP35706	T	G	.	PASS	END=5135939;ChrB=ch09;StartB=7149235;EndB=7149235;Parent=SYN57;VarType=ShV;DupType=.
ch09	5135961	SNP35707	A	G	.	PASS	END=5135961;ChrB=ch09;StartB=7149257;EndB=7149257;Parent=SYN57;VarType=ShV;DupType=.
ch09	5135992	DEL35708	ATCCTCTATACCCTC	A	.	PASS	END=5136006;ChrB=ch09;StartB=7149288;EndB=7149288;Parent=SYN57;VarType=ShV;DupType=.
ch09	5136009	SNP35709	C	T	.	PASS	END=5136009;ChrB=ch09;StartB=7149291;EndB=7149291;Parent=SYN57;VarType=ShV;DupType=.
ch09	5136011	SNP35710	G	T	.	PASS	END=5136011;ChrB=ch09;StartB=7149293;EndB=7149293;Parent=SYN57;VarType=ShV;DupType=.
ch09	5136101	SNP35711	C	G	.	PASS	END=5136101;ChrB=ch09;StartB=7149383;EndB=7149383;Parent=SYN57;VarType=ShV;DupType=.
ch09	5136129	SNP35712	T	C	.	PASS	END=5136129;ChrB=ch09;StartB=7149411;EndB=7149411;Parent=SYN57;VarType=ShV;DupType=.
ch09	5136217	SNP35713	G	C	.	PASS	END=5136217;ChrB=ch09;StartB=7149499;EndB=7149499;Parent=SYN57;VarType=ShV;DupType=.
ch09	5136226	SNP35714	C	A	.	PASS	END=5136226;ChrB=ch09;StartB=7149508;EndB=7149508;Parent=SYN57;VarType=ShV;DupType=.
ch09	5136234	SNP35715	G	A	.	PASS	END=5136234;ChrB=ch09;StartB=7149516;EndB=7149516;Parent=SYN57;VarType=ShV;DupType=.
ch09	5136288	DEL35716	AGTCTCATTT	A	.	PASS	END=5136297;ChrB=ch09;StartB=7149570;EndB=7149570;Parent=SYN57;VarType=ShV;DupType=.
ch09	5136345	SNP35717	C	G	.	PASS	END=5136345;ChrB=ch09;StartB=7149618;EndB=7149618;Parent=SYN57;VarType=ShV;DupType=.
ch09	5136362	SNP35718	G	T	.	PASS	END=5136362;ChrB=ch09;StartB=7149635;EndB=7149635;Parent=SYN57;VarType=ShV;DupType=.
ch09	5136370	SNP35719	A	C	.	PASS	END=5136370;ChrB=ch09;StartB=7149643;EndB=7149643;Parent=SYN57;VarType=ShV;DupType=.
ch09	5136386	SNP35720	T	C	.	PASS	END=5136386;ChrB=ch09;StartB=7149659;EndB=7149659;Parent=SYN57;VarType=ShV;DupType=.
ch09	5136422	SNP35721	A	G	.	PASS	END=5136422;ChrB=ch09;StartB=7149695;EndB=7149695;Parent=SYN57;VarType=ShV;DupType=.
ch09	5136588	SNP35722	T	C	.	PASS	END=5136588;ChrB=ch09;StartB=7149861;EndB=7149861;Parent=SYN57;VarType=ShV;DupType=.
ch09	5136687	DEL35723	GA	G	.	PASS	END=5136688;ChrB=ch09;StartB=7149960;EndB=7149960;Parent=SYN57;VarType=ShV;DupType=.
ch09	5136758	SNP35724	G	T	.	PASS	END=5136758;ChrB=ch09;StartB=7150030;EndB=7150030;Parent=SYN57;VarType=ShV;DupType=.
ch09	5136776	SNP35725	T	C	.	PASS	END=5136776;ChrB=ch09;StartB=7150048;EndB=7150048;Parent=SYN57;VarType=ShV;DupType=.
ch09	5136850	SNP35726	A	G	.	PASS	END=5136850;ChrB=ch09;StartB=7150122;EndB=7150122;Parent=SYN57;VarType=ShV;DupType=.
ch09	5136907	SNP35727	T	C	.	PASS	END=5136907;ChrB=ch09;StartB=7150179;EndB=7150179;Parent=SYN57;VarType=ShV;DupType=.
ch09	5136971	SNP35728	T	C	.	PASS	END=5136971;ChrB=ch09;StartB=7150243;EndB=7150243;Parent=SYN57;VarType=ShV;DupType=.
ch09	5136989	SNP35729	G	T	.	PASS	END=5136989;ChrB=ch09;StartB=7150261;EndB=7150261;Parent=SYN57;VarType=ShV;DupType=.
ch09	5137128	SNP35730	A	G	.	PASS	END=5137128;ChrB=ch09;StartB=7150400;EndB=7150400;Parent=SYN57;VarType=ShV;DupType=.
ch09	5137167	SNP35731	C	T	.	PASS	END=5137167;ChrB=ch09;StartB=7150439;EndB=7150439;Parent=SYN57;VarType=ShV;DupType=.
ch09	5137202	SNP35732	G	A	.	PASS	END=5137202;ChrB=ch09;StartB=7150474;EndB=7150474;Parent=SYN57;VarType=ShV;DupType=.
ch09	5137219	SNP35733	C	T	.	PASS	END=5137219;ChrB=ch09;StartB=7150491;EndB=7150491;Parent=SYN57;VarType=ShV;DupType=.
ch09	5137240	SNP35734	T	G	.	PASS	END=5137240;ChrB=ch09;StartB=7150512;EndB=7150512;Parent=SYN57;VarType=ShV;DupType=.
ch09	5137248	DEL35735	AT	A	.	PASS	END=5137249;ChrB=ch09;StartB=7150520;EndB=7150520;Parent=SYN57;VarType=ShV;DupType=.
ch09	5137258	SNP35736	T	G	.	PASS	END=5137258;ChrB=ch09;StartB=7150529;EndB=7150529;Parent=SYN57;VarType=ShV;DupType=.
ch09	5137329	SNP35737	T	G	.	PASS	END=5137329;ChrB=ch09;StartB=7150600;EndB=7150600;Parent=SYN57;VarType=ShV;DupType=.
ch09	5137364	SNP35738	T	A	.	PASS	END=5137364;ChrB=ch09;StartB=7150635;EndB=7150635;Parent=SYN57;VarType=ShV;DupType=.
ch09	5137487	SNP35739	T	C	.	PASS	END=5137487;ChrB=ch09;StartB=7150758;EndB=7150758;Parent=SYN57;VarType=ShV;DupType=.
ch09	5137597	SNP35740	T	G	.	PASS	END=5137597;ChrB=ch09;StartB=7150868;EndB=7150868;Parent=SYN57;VarType=ShV;DupType=.
ch09	5137670	SNP35741	T	C	.	PASS	END=5137670;ChrB=ch09;StartB=7150941;EndB=7150941;Parent=SYN57;VarType=ShV;DupType=.
ch09	5137694	DEL35742	AGTC	A	.	PASS	END=5137697;ChrB=ch09;StartB=7150965;EndB=7150965;Parent=SYN57;VarType=ShV;DupType=.
ch09	5137712	SNP35743	C	G	.	PASS	END=5137712;ChrB=ch09;StartB=7150980;EndB=7150980;Parent=SYN57;VarType=ShV;DupType=.
ch09	5137998	SNP35744	A	C	.	PASS	END=5137998;ChrB=ch09;StartB=7151266;EndB=7151266;Parent=SYN57;VarType=ShV;DupType=.
ch09	5138036	SNP35745	A	G	.	PASS	END=5138036;ChrB=ch09;StartB=7151304;EndB=7151304;Parent=SYN57;VarType=ShV;DupType=.
ch09	5138063	SNP35746	C	G	.	PASS	END=5138063;ChrB=ch09;StartB=7151331;EndB=7151331;Parent=SYN57;VarType=ShV;DupType=.
ch09	5138068	SNP35747	G	T	.	PASS	END=5138068;ChrB=ch09;StartB=7151336;EndB=7151336;Parent=SYN57;VarType=ShV;DupType=.
ch09	5138141	SNP35748	T	A	.	PASS	END=5138141;ChrB=ch09;StartB=7151409;EndB=7151409;Parent=SYN57;VarType=ShV;DupType=.
ch09	5138244	SNP35749	T	C	.	PASS	END=5138244;ChrB=ch09;StartB=7151512;EndB=7151512;Parent=SYN57;VarType=ShV;DupType=.
ch09	5138312	SNP35750	T	G	.	PASS	END=5138312;ChrB=ch09;StartB=7151580;EndB=7151580;Parent=SYN57;VarType=ShV;DupType=.
ch09	5138376	SNP35751	C	T	.	PASS	END=5138376;ChrB=ch09;StartB=7151644;EndB=7151644;Parent=SYN57;VarType=ShV;DupType=.
ch09	5138380	SNP35752	G	A	.	PASS	END=5138380;ChrB=ch09;StartB=7151648;EndB=7151648;Parent=SYN57;VarType=ShV;DupType=.
ch09	5138628	SNP35753	T	C	.	PASS	END=5138628;ChrB=ch09;StartB=7151896;EndB=7151896;Parent=SYN57;VarType=ShV;DupType=.
ch09	5138680	SNP35754	C	T	.	PASS	END=5138680;ChrB=ch09;StartB=7151948;EndB=7151948;Parent=SYN57;VarType=ShV;DupType=.
ch09	5138848	INS35755	C	CTT	.	PASS	END=5138848;ChrB=ch09;StartB=7152116;EndB=7152118;Parent=SYN57;VarType=ShV;DupType=.
ch09	5138897	DEL35756	TAA	T	.	PASS	END=5138899;ChrB=ch09;StartB=7152167;EndB=7152167;Parent=SYN57;VarType=ShV;DupType=.
ch09	5138935	SNP35757	A	T	.	PASS	END=5138935;ChrB=ch09;StartB=7152203;EndB=7152203;Parent=SYN57;VarType=ShV;DupType=.
ch09	5138943	SNP35758	C	A	.	PASS	END=5138943;ChrB=ch09;StartB=7152211;EndB=7152211;Parent=SYN57;VarType=ShV;DupType=.
ch09	5138961	SNP35759	G	A	.	PASS	END=5138961;ChrB=ch09;StartB=7152229;EndB=7152229;Parent=SYN57;VarType=ShV;DupType=.
ch09	5139041	SNP35760	A	G	.	PASS	END=5139041;ChrB=ch09;StartB=7152309;EndB=7152309;Parent=SYN57;VarType=ShV;DupType=.
ch09	5139056	SNP35761	C	T	.	PASS	END=5139056;ChrB=ch09;StartB=7152324;EndB=7152324;Parent=SYN57;VarType=ShV;DupType=.
ch09	5139058	SNP35762	A	T	.	PASS	END=5139058;ChrB=ch09;StartB=7152326;EndB=7152326;Parent=SYN57;VarType=ShV;DupType=.
ch09	5139072	SNP35763	A	C	.	PASS	END=5139072;ChrB=ch09;StartB=7152340;EndB=7152340;Parent=SYN57;VarType=ShV;DupType=.
ch09	5139088	SNP35764	C	A	.	PASS	END=5139088;ChrB=ch09;StartB=7152356;EndB=7152356;Parent=SYN57;VarType=ShV;DupType=.
ch09	5139118	DEL35765	AT	A	.	PASS	END=5139119;ChrB=ch09;StartB=7152386;EndB=7152386;Parent=SYN57;VarType=ShV;DupType=.
ch09	5139138	SNP35766	A	G	.	PASS	END=5139138;ChrB=ch09;StartB=7152405;EndB=7152405;Parent=SYN57;VarType=ShV;DupType=.
ch09	5139246	SNP35767	A	T	.	PASS	END=5139246;ChrB=ch09;StartB=7152513;EndB=7152513;Parent=SYN57;VarType=ShV;DupType=.
ch09	5139257	SNP35768	A	T	.	PASS	END=5139257;ChrB=ch09;StartB=7152524;EndB=7152524;Parent=SYN57;VarType=ShV;DupType=.
ch09	5139266	SNP35769	A	T	.	PASS	END=5139266;ChrB=ch09;StartB=7152533;EndB=7152533;Parent=SYN57;VarType=ShV;DupType=.
ch09	5139276	SNP35770	A	T	.	PASS	END=5139276;ChrB=ch09;StartB=7152543;EndB=7152543;Parent=SYN57;VarType=ShV;DupType=.
ch09	5139346	SNP35771	A	G	.	PASS	END=5139346;ChrB=ch09;StartB=7152613;EndB=7152613;Parent=SYN57;VarType=ShV;DupType=.
ch09	5139365	SNP35772	C	T	.	PASS	END=5139365;ChrB=ch09;StartB=7152632;EndB=7152632;Parent=SYN57;VarType=ShV;DupType=.
ch09	5139524	SNP35773	A	C	.	PASS	END=5139524;ChrB=ch09;StartB=7152791;EndB=7152791;Parent=SYN57;VarType=ShV;DupType=.
ch09	5139602	SNP35774	C	A	.	PASS	END=5139602;ChrB=ch09;StartB=7152869;EndB=7152869;Parent=SYN57;VarType=ShV;DupType=.
ch09	5139668	SNP35775	T	C	.	PASS	END=5139668;ChrB=ch09;StartB=7152935;EndB=7152935;Parent=SYN57;VarType=ShV;DupType=.
ch09	5139693	SNP35776	C	T	.	PASS	END=5139693;ChrB=ch09;StartB=7152960;EndB=7152960;Parent=SYN57;VarType=ShV;DupType=.
ch09	5139740	SNP35777	G	A	.	PASS	END=5139740;ChrB=ch09;StartB=7153007;EndB=7153007;Parent=SYN57;VarType=ShV;DupType=.
ch09	5139772	SNP35778	A	G	.	PASS	END=5139772;ChrB=ch09;StartB=7153039;EndB=7153039;Parent=SYN57;VarType=ShV;DupType=.
ch09	5139816	SNP35779	A	G	.	PASS	END=5139816;ChrB=ch09;StartB=7153083;EndB=7153083;Parent=SYN57;VarType=ShV;DupType=.
ch09	5139840	INS35780	T	TA	.	PASS	END=5139840;ChrB=ch09;StartB=7153107;EndB=7153108;Parent=SYN57;VarType=ShV;DupType=.
ch09	5139866	SNP35781	G	A	.	PASS	END=5139866;ChrB=ch09;StartB=7153134;EndB=7153134;Parent=SYN57;VarType=ShV;DupType=.
ch09	5139868	SNP35782	T	C	.	PASS	END=5139868;ChrB=ch09;StartB=7153136;EndB=7153136;Parent=SYN57;VarType=ShV;DupType=.
ch09	5139870	SNP35783	G	A	.	PASS	END=5139870;ChrB=ch09;StartB=7153138;EndB=7153138;Parent=SYN57;VarType=ShV;DupType=.
ch09	5139872	INS35784	A	AT	.	PASS	END=5139872;ChrB=ch09;StartB=7153140;EndB=7153141;Parent=SYN57;VarType=ShV;DupType=.
ch09	5139881	SNP35785	G	T	.	PASS	END=5139881;ChrB=ch09;StartB=7153150;EndB=7153150;Parent=SYN57;VarType=ShV;DupType=.
ch09	5139933	SNP35786	A	C	.	PASS	END=5139933;ChrB=ch09;StartB=7153202;EndB=7153202;Parent=SYN57;VarType=ShV;DupType=.
ch09	5140010	SNP35787	G	C	.	PASS	END=5140010;ChrB=ch09;StartB=7153279;EndB=7153279;Parent=SYN57;VarType=ShV;DupType=.
ch09	5140044	SNP35788	A	T	.	PASS	END=5140044;ChrB=ch09;StartB=7153313;EndB=7153313;Parent=SYN57;VarType=ShV;DupType=.
ch09	5140049	SNP35789	T	C	.	PASS	END=5140049;ChrB=ch09;StartB=7153318;EndB=7153318;Parent=SYN57;VarType=ShV;DupType=.
ch09	5140094	SNP35790	T	G	.	PASS	END=5140094;ChrB=ch09;StartB=7153363;EndB=7153363;Parent=SYN57;VarType=ShV;DupType=.
ch09	5140113	SNP35791	C	T	.	PASS	END=5140113;ChrB=ch09;StartB=7153382;EndB=7153382;Parent=SYN57;VarType=ShV;DupType=.
ch09	5140119	SNP35792	A	G	.	PASS	END=5140119;ChrB=ch09;StartB=7153388;EndB=7153388;Parent=SYN57;VarType=ShV;DupType=.
ch09	5140189	SNP35793	T	A	.	PASS	END=5140189;ChrB=ch09;StartB=7153458;EndB=7153458;Parent=SYN57;VarType=ShV;DupType=.
ch09	5140198	SNP35794	G	C	.	PASS	END=5140198;ChrB=ch09;StartB=7153467;EndB=7153467;Parent=SYN57;VarType=ShV;DupType=.
ch09	5140200	SNP35795	C	T	.	PASS	END=5140200;ChrB=ch09;StartB=7153469;EndB=7153469;Parent=SYN57;VarType=ShV;DupType=.
ch09	5140234	SNP35796	C	G	.	PASS	END=5140234;ChrB=ch09;StartB=7153503;EndB=7153503;Parent=SYN57;VarType=ShV;DupType=.
ch09	5140241	INS35797	T	TA	.	PASS	END=5140241;ChrB=ch09;StartB=7153510;EndB=7153511;Parent=SYN57;VarType=ShV;DupType=.
ch09	5140297	SNP35798	C	T	.	PASS	END=5140297;ChrB=ch09;StartB=7153567;EndB=7153567;Parent=SYN57;VarType=ShV;DupType=.
ch09	5140357	SNP35799	A	G	.	PASS	END=5140357;ChrB=ch09;StartB=7153627;EndB=7153627;Parent=SYN57;VarType=ShV;DupType=.
ch09	5140413	INS35800	T	TG	.	PASS	END=5140413;ChrB=ch09;StartB=7153683;EndB=7153684;Parent=SYN57;VarType=ShV;DupType=.
ch09	5140414	SNP35801	A	T	.	PASS	END=5140414;ChrB=ch09;StartB=7153685;EndB=7153685;Parent=SYN57;VarType=ShV;DupType=.
ch09	5140427	SNP35802	A	G	.	PASS	END=5140427;ChrB=ch09;StartB=7153698;EndB=7153698;Parent=SYN57;VarType=ShV;DupType=.
ch09	5140445	INS35803	G	GA	.	PASS	END=5140445;ChrB=ch09;StartB=7153716;EndB=7153717;Parent=SYN57;VarType=ShV;DupType=.
ch09	5140460	INS35804	A	AT	.	PASS	END=5140460;ChrB=ch09;StartB=7153732;EndB=7153733;Parent=SYN57;VarType=ShV;DupType=.
ch09	5140583	DEL35805	TA	T	.	PASS	END=5140584;ChrB=ch09;StartB=7153856;EndB=7153856;Parent=SYN57;VarType=ShV;DupType=.
ch09	5140610	INS35806	A	AAG	.	PASS	END=5140610;ChrB=ch09;StartB=7153882;EndB=7153884;Parent=SYN57;VarType=ShV;DupType=.
ch09	5140613	SNP35807	A	C	.	PASS	END=5140613;ChrB=ch09;StartB=7153887;EndB=7153887;Parent=SYN57;VarType=ShV;DupType=.
ch09	5140652	SNP35808	G	A	.	PASS	END=5140652;ChrB=ch09;StartB=7153926;EndB=7153926;Parent=SYN57;VarType=ShV;DupType=.
ch09	5140653	SNP35809	T	G	.	PASS	END=5140653;ChrB=ch09;StartB=7153927;EndB=7153927;Parent=SYN57;VarType=ShV;DupType=.
ch09	5140697	SNP35810	A	T	.	PASS	END=5140697;ChrB=ch09;StartB=7153971;EndB=7153971;Parent=SYN57;VarType=ShV;DupType=.
ch09	5140709	SNP35811	T	C	.	PASS	END=5140709;ChrB=ch09;StartB=7153983;EndB=7153983;Parent=SYN57;VarType=ShV;DupType=.
ch09	5140715	SNP35812	T	C	.	PASS	END=5140715;ChrB=ch09;StartB=7153989;EndB=7153989;Parent=SYN57;VarType=ShV;DupType=.
ch09	5140723	SNP35813	G	A	.	PASS	END=5140723;ChrB=ch09;StartB=7153997;EndB=7153997;Parent=SYN57;VarType=ShV;DupType=.
ch09	5140790	SNP35814	A	G	.	PASS	END=5140790;ChrB=ch09;StartB=7154064;EndB=7154064;Parent=SYN57;VarType=ShV;DupType=.
ch09	5140831	SNP35815	T	C	.	PASS	END=5140831;ChrB=ch09;StartB=7154105;EndB=7154105;Parent=SYN57;VarType=ShV;DupType=.
ch09	5140923	SNP35816	C	T	.	PASS	END=5140923;ChrB=ch09;StartB=7154197;EndB=7154197;Parent=SYN57;VarType=ShV;DupType=.
ch09	5140966	SNP35817	G	T	.	PASS	END=5140966;ChrB=ch09;StartB=7154240;EndB=7154240;Parent=SYN57;VarType=ShV;DupType=.
ch09	5140992	SNP35818	C	T	.	PASS	END=5140992;ChrB=ch09;StartB=7154266;EndB=7154266;Parent=SYN57;VarType=ShV;DupType=.
ch09	5141014	DEL35819	GA	G	.	PASS	END=5141015;ChrB=ch09;StartB=7154288;EndB=7154288;Parent=SYN57;VarType=ShV;DupType=.
ch09	5141088	SNP35820	T	A	.	PASS	END=5141088;ChrB=ch09;StartB=7154361;EndB=7154361;Parent=SYN57;VarType=ShV;DupType=.
ch09	5141093	DEL35821	AC	A	.	PASS	END=5141094;ChrB=ch09;StartB=7154366;EndB=7154366;Parent=SYN57;VarType=ShV;DupType=.
ch09	5141151	SNP35822	A	G	.	PASS	END=5141151;ChrB=ch09;StartB=7154423;EndB=7154423;Parent=SYN57;VarType=ShV;DupType=.
ch09	5141153	SNP35823	G	T	.	PASS	END=5141153;ChrB=ch09;StartB=7154425;EndB=7154425;Parent=SYN57;VarType=ShV;DupType=.
ch09	5141213	SNP35824	G	C	.	PASS	END=5141213;ChrB=ch09;StartB=7154485;EndB=7154485;Parent=SYN57;VarType=ShV;DupType=.
ch09	5141285	SNP35825	C	A	.	PASS	END=5141285;ChrB=ch09;StartB=7154557;EndB=7154557;Parent=SYN57;VarType=ShV;DupType=.
ch09	5141303	SNP35826	A	G	.	PASS	END=5141303;ChrB=ch09;StartB=7154575;EndB=7154575;Parent=SYN57;VarType=ShV;DupType=.
ch09	5141350	SNP35827	G	A	.	PASS	END=5141350;ChrB=ch09;StartB=7154622;EndB=7154622;Parent=SYN57;VarType=ShV;DupType=.
ch09	5141372	SNP35828	C	G	.	PASS	END=5141372;ChrB=ch09;StartB=7154644;EndB=7154644;Parent=SYN57;VarType=ShV;DupType=.
ch09	5141380	SNP35829	T	C	.	PASS	END=5141380;ChrB=ch09;StartB=7154652;EndB=7154652;Parent=SYN57;VarType=ShV;DupType=.
ch09	5141474	SNP35830	T	G	.	PASS	END=5141474;ChrB=ch09;StartB=7154746;EndB=7154746;Parent=SYN57;VarType=ShV;DupType=.
ch09	5141498	SNP35831	A	T	.	PASS	END=5141498;ChrB=ch09;StartB=7154770;EndB=7154770;Parent=SYN57;VarType=ShV;DupType=.
ch09	5141526	SNP35832	C	T	.	PASS	END=5141526;ChrB=ch09;StartB=7154798;EndB=7154798;Parent=SYN57;VarType=ShV;DupType=.
ch09	5141587	SNP35833	C	G	.	PASS	END=5141587;ChrB=ch09;StartB=7154859;EndB=7154859;Parent=SYN57;VarType=ShV;DupType=.
ch09	5141602	DEL35834	CAA	C	.	PASS	END=5141604;ChrB=ch09;StartB=7154874;EndB=7154874;Parent=SYN57;VarType=ShV;DupType=.
ch09	5141605	SNP35835	C	T	.	PASS	END=5141605;ChrB=ch09;StartB=7154875;EndB=7154875;Parent=SYN57;VarType=ShV;DupType=.
ch09	5141612	SNP35836	A	T	.	PASS	END=5141612;ChrB=ch09;StartB=7154882;EndB=7154882;Parent=SYN57;VarType=ShV;DupType=.
ch09	5141759	SNP35837	C	T	.	PASS	END=5141759;ChrB=ch09;StartB=7155029;EndB=7155029;Parent=SYN57;VarType=ShV;DupType=.
ch09	5141879	INS35838	G	GA	.	PASS	END=5141879;ChrB=ch09;StartB=7155149;EndB=7155150;Parent=SYN57;VarType=ShV;DupType=.
ch09	5141925	SNP35839	G	T	.	PASS	END=5141925;ChrB=ch09;StartB=7155196;EndB=7155196;Parent=SYN57;VarType=ShV;DupType=.
ch09	5141999	DEL35840	TAAAGGATTACATGAC	T	.	PASS	END=5142014;ChrB=ch09;StartB=7155270;EndB=7155270;Parent=SYN57;VarType=ShV;DupType=.
ch09	5142066	SNP35841	A	C	.	PASS	END=5142066;ChrB=ch09;StartB=7155322;EndB=7155322;Parent=SYN57;VarType=ShV;DupType=.
ch09	5142069	DEL35842	AG	A	.	PASS	END=5142070;ChrB=ch09;StartB=7155325;EndB=7155325;Parent=SYN57;VarType=ShV;DupType=.
ch09	5142071	SNP35843	T	A	.	PASS	END=5142071;ChrB=ch09;StartB=7155326;EndB=7155326;Parent=SYN57;VarType=ShV;DupType=.
ch09	5142079	SNP35844	G	T	.	PASS	END=5142079;ChrB=ch09;StartB=7155334;EndB=7155334;Parent=SYN57;VarType=ShV;DupType=.
ch09	5142087	SNP35845	G	A	.	PASS	END=5142087;ChrB=ch09;StartB=7155342;EndB=7155342;Parent=SYN57;VarType=ShV;DupType=.
ch09	5142096	SNP35846	A	G	.	PASS	END=5142096;ChrB=ch09;StartB=7155351;EndB=7155351;Parent=SYN57;VarType=ShV;DupType=.
ch09	5142152	SNP35847	A	G	.	PASS	END=5142152;ChrB=ch09;StartB=7155407;EndB=7155407;Parent=SYN57;VarType=ShV;DupType=.
ch09	5142395	SNP35848	A	C	.	PASS	END=5142395;ChrB=ch09;StartB=7155650;EndB=7155650;Parent=SYN57;VarType=ShV;DupType=.
ch09	5142406	SNP35849	A	T	.	PASS	END=5142406;ChrB=ch09;StartB=7155661;EndB=7155661;Parent=SYN57;VarType=ShV;DupType=.
ch09	5142466	SNP35850	G	A	.	PASS	END=5142466;ChrB=ch09;StartB=7155721;EndB=7155721;Parent=SYN57;VarType=ShV;DupType=.
ch09	5142512	SNP35851	A	G	.	PASS	END=5142512;ChrB=ch09;StartB=7155767;EndB=7155767;Parent=SYN57;VarType=ShV;DupType=.
ch09	5142539	SNP35852	G	A	.	PASS	END=5142539;ChrB=ch09;StartB=7155794;EndB=7155794;Parent=SYN57;VarType=ShV;DupType=.
ch09	5142566	SNP35853	A	G	.	PASS	END=5142566;ChrB=ch09;StartB=7155821;EndB=7155821;Parent=SYN57;VarType=ShV;DupType=.
ch09	5142567	SNP35854	T	C	.	PASS	END=5142567;ChrB=ch09;StartB=7155822;EndB=7155822;Parent=SYN57;VarType=ShV;DupType=.
ch09	5142614	SNP35855	A	T	.	PASS	END=5142614;ChrB=ch09;StartB=7155869;EndB=7155869;Parent=SYN57;VarType=ShV;DupType=.
ch09	5142622	SNP35856	G	A	.	PASS	END=5142622;ChrB=ch09;StartB=7155877;EndB=7155877;Parent=SYN57;VarType=ShV;DupType=.
ch09	5142630	DEL35857	CA	C	.	PASS	END=5142631;ChrB=ch09;StartB=7155885;EndB=7155885;Parent=SYN57;VarType=ShV;DupType=.
ch09	5142700	SNP35858	T	C	.	PASS	END=5142700;ChrB=ch09;StartB=7155954;EndB=7155954;Parent=SYN57;VarType=ShV;DupType=.
ch09	5142730	SNP35859	C	G	.	PASS	END=5142730;ChrB=ch09;StartB=7155984;EndB=7155984;Parent=SYN57;VarType=ShV;DupType=.
ch09	5142749	INS35860	T	TG	.	PASS	END=5142749;ChrB=ch09;StartB=7156003;EndB=7156004;Parent=SYN57;VarType=ShV;DupType=.
ch09	5142956	SNP35861	C	T	.	PASS	END=5142956;ChrB=ch09;StartB=7156211;EndB=7156211;Parent=SYN57;VarType=ShV;DupType=.
ch09	5143037	SNP35862	A	C	.	PASS	END=5143037;ChrB=ch09;StartB=7156292;EndB=7156292;Parent=SYN57;VarType=ShV;DupType=.
ch09	5143040	SNP35863	G	T	.	PASS	END=5143040;ChrB=ch09;StartB=7156295;EndB=7156295;Parent=SYN57;VarType=ShV;DupType=.
ch09	5143046	SNP35864	A	G	.	PASS	END=5143046;ChrB=ch09;StartB=7156301;EndB=7156301;Parent=SYN57;VarType=ShV;DupType=.
ch09	5143078	SNP35865	G	A	.	PASS	END=5143078;ChrB=ch09;StartB=7156333;EndB=7156333;Parent=SYN57;VarType=ShV;DupType=.
ch09	5143095	SNP35866	T	G	.	PASS	END=5143095;ChrB=ch09;StartB=7156350;EndB=7156350;Parent=SYN57;VarType=ShV;DupType=.
ch09	5143146	SNP35867	G	T	.	PASS	END=5143146;ChrB=ch09;StartB=7156401;EndB=7156401;Parent=SYN57;VarType=ShV;DupType=.
ch09	5143152	SNP35868	A	T	.	PASS	END=5143152;ChrB=ch09;StartB=7156407;EndB=7156407;Parent=SYN57;VarType=ShV;DupType=.
ch09	5143196	SNP35869	C	T	.	PASS	END=5143196;ChrB=ch09;StartB=7156451;EndB=7156451;Parent=SYN57;VarType=ShV;DupType=.
ch09	5143212	INS35870	A	AC	.	PASS	END=5143212;ChrB=ch09;StartB=7156467;EndB=7156468;Parent=SYN57;VarType=ShV;DupType=.
ch09	5143228	SNP35871	T	C	.	PASS	END=5143228;ChrB=ch09;StartB=7156484;EndB=7156484;Parent=SYN57;VarType=ShV;DupType=.
ch09	5143234	SNP35872	T	C	.	PASS	END=5143234;ChrB=ch09;StartB=7156490;EndB=7156490;Parent=SYN57;VarType=ShV;DupType=.
ch09	5143245	SNP35873	G	T	.	PASS	END=5143245;ChrB=ch09;StartB=7156501;EndB=7156501;Parent=SYN57;VarType=ShV;DupType=.
ch09	5143272	SNP35874	G	T	.	PASS	END=5143272;ChrB=ch09;StartB=7156528;EndB=7156528;Parent=SYN57;VarType=ShV;DupType=.
ch09	5143390	SNP35875	A	G	.	PASS	END=5143390;ChrB=ch09;StartB=7156646;EndB=7156646;Parent=SYN57;VarType=ShV;DupType=.
ch09	5143418	SNP35876	T	C	.	PASS	END=5143418;ChrB=ch09;StartB=7156674;EndB=7156674;Parent=SYN57;VarType=ShV;DupType=.
ch09	5143433	SNP35877	A	C	.	PASS	END=5143433;ChrB=ch09;StartB=7156689;EndB=7156689;Parent=SYN57;VarType=ShV;DupType=.
ch09	5143462	SNP35878	T	A	.	PASS	END=5143462;ChrB=ch09;StartB=7156718;EndB=7156718;Parent=SYN57;VarType=ShV;DupType=.
ch09	5143478	SNP35879	T	A	.	PASS	END=5143478;ChrB=ch09;StartB=7156734;EndB=7156734;Parent=SYN57;VarType=ShV;DupType=.
ch09	5143612	SNP35880	T	G	.	PASS	END=5143612;ChrB=ch09;StartB=7156868;EndB=7156868;Parent=SYN57;VarType=ShV;DupType=.
ch09	5143617	INS35881	G	GT	.	PASS	END=5143617;ChrB=ch09;StartB=7156873;EndB=7156874;Parent=SYN57;VarType=ShV;DupType=.
ch09	5143658	INS35882	A	AT	.	PASS	END=5143658;ChrB=ch09;StartB=7156915;EndB=7156916;Parent=SYN57;VarType=ShV;DupType=.
ch09	5143667	SNP35883	A	C	.	PASS	END=5143667;ChrB=ch09;StartB=7156925;EndB=7156925;Parent=SYN57;VarType=ShV;DupType=.
ch09	5143711	SNP35884	G	T	.	PASS	END=5143711;ChrB=ch09;StartB=7156969;EndB=7156969;Parent=SYN57;VarType=ShV;DupType=.
ch09	5143772	SNP35885	A	T	.	PASS	END=5143772;ChrB=ch09;StartB=7157030;EndB=7157030;Parent=SYN57;VarType=ShV;DupType=.
ch09	5143796	INS35886	T	TC	.	PASS	END=5143796;ChrB=ch09;StartB=7157054;EndB=7157055;Parent=SYN57;VarType=ShV;DupType=.
ch09	5143825	SNP35887	T	G	.	PASS	END=5143825;ChrB=ch09;StartB=7157084;EndB=7157084;Parent=SYN57;VarType=ShV;DupType=.
ch09	5143840	SNP35888	G	A	.	PASS	END=5143840;ChrB=ch09;StartB=7157099;EndB=7157099;Parent=SYN57;VarType=ShV;DupType=.
ch09	5143877	SNP35889	T	G	.	PASS	END=5143877;ChrB=ch09;StartB=7157136;EndB=7157136;Parent=SYN57;VarType=ShV;DupType=.
ch09	5143893	SNP35890	G	T	.	PASS	END=5143893;ChrB=ch09;StartB=7157152;EndB=7157152;Parent=SYN57;VarType=ShV;DupType=.
ch09	5143935	SNP35891	G	T	.	PASS	END=5143935;ChrB=ch09;StartB=7157194;EndB=7157194;Parent=SYN57;VarType=ShV;DupType=.
ch09	5143945	SNP35892	T	G	.	PASS	END=5143945;ChrB=ch09;StartB=7157204;EndB=7157204;Parent=SYN57;VarType=ShV;DupType=.
ch09	5143956	SNP35893	A	C	.	PASS	END=5143956;ChrB=ch09;StartB=7157215;EndB=7157215;Parent=SYN57;VarType=ShV;DupType=.
ch09	5143978	SNP35894	G	C	.	PASS	END=5143978;ChrB=ch09;StartB=7157237;EndB=7157237;Parent=SYN57;VarType=ShV;DupType=.
ch09	5144032	SNP35895	A	T	.	PASS	END=5144032;ChrB=ch09;StartB=7157291;EndB=7157291;Parent=SYN57;VarType=ShV;DupType=.
ch09	5144055	SNP35896	G	A	.	PASS	END=5144055;ChrB=ch09;StartB=7157314;EndB=7157314;Parent=SYN57;VarType=ShV;DupType=.
ch09	5144066	SNP35897	C	T	.	PASS	END=5144066;ChrB=ch09;StartB=7157325;EndB=7157325;Parent=SYN57;VarType=ShV;DupType=.
ch09	5144068	SNP35898	C	T	.	PASS	END=5144068;ChrB=ch09;StartB=7157327;EndB=7157327;Parent=SYN57;VarType=ShV;DupType=.
ch09	5144080	SNP35899	G	T	.	PASS	END=5144080;ChrB=ch09;StartB=7157339;EndB=7157339;Parent=SYN57;VarType=ShV;DupType=.
ch09	5144091	INS35900	C	CT	.	PASS	END=5144091;ChrB=ch09;StartB=7157350;EndB=7157351;Parent=SYN57;VarType=ShV;DupType=.
ch09	5144151	SNP35901	A	C	.	PASS	END=5144151;ChrB=ch09;StartB=7157411;EndB=7157411;Parent=SYN57;VarType=ShV;DupType=.
ch09	5144162	SNP35902	G	T	.	PASS	END=5144162;ChrB=ch09;StartB=7157422;EndB=7157422;Parent=SYN57;VarType=ShV;DupType=.
ch09	5144249	SNP35903	A	T	.	PASS	END=5144249;ChrB=ch09;StartB=7157509;EndB=7157509;Parent=SYN57;VarType=ShV;DupType=.
ch09	5144260	SNP35904	T	G	.	PASS	END=5144260;ChrB=ch09;StartB=7157520;EndB=7157520;Parent=SYN57;VarType=ShV;DupType=.
ch09	5144294	SNP35905	T	G	.	PASS	END=5144294;ChrB=ch09;StartB=7157554;EndB=7157554;Parent=SYN57;VarType=ShV;DupType=.
ch09	5144303	SNP35906	C	A	.	PASS	END=5144303;ChrB=ch09;StartB=7157563;EndB=7157563;Parent=SYN57;VarType=ShV;DupType=.
ch09	5144336	SNP35907	T	C	.	PASS	END=5144336;ChrB=ch09;StartB=7157596;EndB=7157596;Parent=SYN57;VarType=ShV;DupType=.
ch09	5144348	SNP35908	T	C	.	PASS	END=5144348;ChrB=ch09;StartB=7157608;EndB=7157608;Parent=SYN57;VarType=ShV;DupType=.
ch09	5144375	SNP35909	A	G	.	PASS	END=5144375;ChrB=ch09;StartB=7157635;EndB=7157635;Parent=SYN57;VarType=ShV;DupType=.
ch09	5144376	SNP35910	C	A	.	PASS	END=5144376;ChrB=ch09;StartB=7157636;EndB=7157636;Parent=SYN57;VarType=ShV;DupType=.
ch09	5144403	SNP35911	A	G	.	PASS	END=5144403;ChrB=ch09;StartB=7157663;EndB=7157663;Parent=SYN57;VarType=ShV;DupType=.
ch09	5144444	INS35912	T	TG	.	PASS	END=5144444;ChrB=ch09;StartB=7157704;EndB=7157705;Parent=SYN57;VarType=ShV;DupType=.
ch09	5144447	SNP35913	C	A	.	PASS	END=5144447;ChrB=ch09;StartB=7157708;EndB=7157708;Parent=SYN57;VarType=ShV;DupType=.
ch09	5144450	SNP35914	T	G	.	PASS	END=5144450;ChrB=ch09;StartB=7157711;EndB=7157711;Parent=SYN57;VarType=ShV;DupType=.
ch09	5144456	SNP35915	T	G	.	PASS	END=5144456;ChrB=ch09;StartB=7157717;EndB=7157717;Parent=SYN57;VarType=ShV;DupType=.
ch09	5144475	SNP35916	A	T	.	PASS	END=5144475;ChrB=ch09;StartB=7157736;EndB=7157736;Parent=SYN57;VarType=ShV;DupType=.
ch09	5144492	SNP35917	G	T	.	PASS	END=5144492;ChrB=ch09;StartB=7157753;EndB=7157753;Parent=SYN57;VarType=ShV;DupType=.
ch09	5144539	SNP35918	A	C	.	PASS	END=5144539;ChrB=ch09;StartB=7157800;EndB=7157800;Parent=SYN57;VarType=ShV;DupType=.
ch09	5144545	DEL35919	AACAGTCCATTGGTTGAGGG	A	.	PASS	END=5144564;ChrB=ch09;StartB=7157806;EndB=7157806;Parent=SYN57;VarType=ShV;DupType=.
ch09	5144637	SNP35920	A	G	.	PASS	END=5144637;ChrB=ch09;StartB=7157879;EndB=7157879;Parent=SYN57;VarType=ShV;DupType=.
ch09	5144643	SNP35921	T	G	.	PASS	END=5144643;ChrB=ch09;StartB=7157885;EndB=7157885;Parent=SYN57;VarType=ShV;DupType=.
ch09	5144707	DEL35922	GT	G	.	PASS	END=5144708;ChrB=ch09;StartB=7157949;EndB=7157949;Parent=SYN57;VarType=ShV;DupType=.
ch09	5144822	SNP35923	A	G	.	PASS	END=5144822;ChrB=ch09;StartB=7158063;EndB=7158063;Parent=SYN57;VarType=ShV;DupType=.
ch09	5144875	DEL35924	AT	A	.	PASS	END=5144876;ChrB=ch09;StartB=7158116;EndB=7158116;Parent=SYN57;VarType=ShV;DupType=.
ch09	5144971	SNP35925	T	C	.	PASS	END=5144971;ChrB=ch09;StartB=7158211;EndB=7158211;Parent=SYN57;VarType=ShV;DupType=.
ch09	5145043	SNP35926	A	G	.	PASS	END=5145043;ChrB=ch09;StartB=7158283;EndB=7158283;Parent=SYN57;VarType=ShV;DupType=.
ch09	5145067	SNP35927	C	T	.	PASS	END=5145067;ChrB=ch09;StartB=7158307;EndB=7158307;Parent=SYN57;VarType=ShV;DupType=.
ch09	5145113	SNP35928	T	G	.	PASS	END=5145113;ChrB=ch09;StartB=7158353;EndB=7158353;Parent=SYN57;VarType=ShV;DupType=.
ch09	5145180	SNP35929	G	T	.	PASS	END=5145180;ChrB=ch09;StartB=7158420;EndB=7158420;Parent=SYN57;VarType=ShV;DupType=.
ch09	5145207	SNP35930	T	G	.	PASS	END=5145207;ChrB=ch09;StartB=7158447;EndB=7158447;Parent=SYN57;VarType=ShV;DupType=.
ch09	5145221	SNP35931	T	G	.	PASS	END=5145221;ChrB=ch09;StartB=7158461;EndB=7158461;Parent=SYN57;VarType=ShV;DupType=.
ch09	5145226	SNP35932	C	G	.	PASS	END=5145226;ChrB=ch09;StartB=7158466;EndB=7158466;Parent=SYN57;VarType=ShV;DupType=.
ch09	5145236	SNP35933	A	C	.	PASS	END=5145236;ChrB=ch09;StartB=7158476;EndB=7158476;Parent=SYN57;VarType=ShV;DupType=.
ch09	5145240	SNP35934	T	G	.	PASS	END=5145240;ChrB=ch09;StartB=7158480;EndB=7158480;Parent=SYN57;VarType=ShV;DupType=.
ch09	5145277	SNP35935	C	T	.	PASS	END=5145277;ChrB=ch09;StartB=7158517;EndB=7158517;Parent=SYN57;VarType=ShV;DupType=.
ch09	5145279	SNP35936	A	G	.	PASS	END=5145279;ChrB=ch09;StartB=7158519;EndB=7158519;Parent=SYN57;VarType=ShV;DupType=.
ch09	5145332	SNP35937	G	T	.	PASS	END=5145332;ChrB=ch09;StartB=7158572;EndB=7158572;Parent=SYN57;VarType=ShV;DupType=.
ch09	5145357	SNP35938	A	G	.	PASS	END=5145357;ChrB=ch09;StartB=7158597;EndB=7158597;Parent=SYN57;VarType=ShV;DupType=.
ch09	5145358	SNP35939	C	T	.	PASS	END=5145358;ChrB=ch09;StartB=7158598;EndB=7158598;Parent=SYN57;VarType=ShV;DupType=.
ch09	5145419	SNP35940	G	C	.	PASS	END=5145419;ChrB=ch09;StartB=7158659;EndB=7158659;Parent=SYN57;VarType=ShV;DupType=.
ch09	5145448	SNP35941	T	G	.	PASS	END=5145448;ChrB=ch09;StartB=7158688;EndB=7158688;Parent=SYN57;VarType=ShV;DupType=.
ch09	5145482	SNP35942	G	T	.	PASS	END=5145482;ChrB=ch09;StartB=7158722;EndB=7158722;Parent=SYN57;VarType=ShV;DupType=.
ch09	5145500	SNP35943	C	A	.	PASS	END=5145500;ChrB=ch09;StartB=7158740;EndB=7158740;Parent=SYN57;VarType=ShV;DupType=.
ch09	5145508	SNP35944	G	C	.	PASS	END=5145508;ChrB=ch09;StartB=7158748;EndB=7158748;Parent=SYN57;VarType=ShV;DupType=.
ch09	5145535	SNP35945	T	G	.	PASS	END=5145535;ChrB=ch09;StartB=7158775;EndB=7158775;Parent=SYN57;VarType=ShV;DupType=.
ch09	5145537	SNP35946	T	G	.	PASS	END=5145537;ChrB=ch09;StartB=7158777;EndB=7158777;Parent=SYN57;VarType=ShV;DupType=.
ch09	5145543	SNP35947	C	G	.	PASS	END=5145543;ChrB=ch09;StartB=7158783;EndB=7158783;Parent=SYN57;VarType=ShV;DupType=.
ch09	5145551	SNP35948	C	T	.	PASS	END=5145551;ChrB=ch09;StartB=7158791;EndB=7158791;Parent=SYN57;VarType=ShV;DupType=.
ch09	5145595	SNP35949	A	G	.	PASS	END=5145595;ChrB=ch09;StartB=7158835;EndB=7158835;Parent=SYN57;VarType=ShV;DupType=.
ch09	5145606	SNP35950	A	C	.	PASS	END=5145606;ChrB=ch09;StartB=7158846;EndB=7158846;Parent=SYN57;VarType=ShV;DupType=.
ch09	5145623	SNP35951	T	G	.	PASS	END=5145623;ChrB=ch09;StartB=7158863;EndB=7158863;Parent=SYN57;VarType=ShV;DupType=.
ch09	5145687	SNP35952	T	C	.	PASS	END=5145687;ChrB=ch09;StartB=7158927;EndB=7158927;Parent=SYN57;VarType=ShV;DupType=.
ch09	5145720	SNP35953	A	G	.	PASS	END=5145720;ChrB=ch09;StartB=7158960;EndB=7158960;Parent=SYN57;VarType=ShV;DupType=.
ch09	5145748	SNP35954	T	G	.	PASS	END=5145748;ChrB=ch09;StartB=7158988;EndB=7158988;Parent=SYN57;VarType=ShV;DupType=.
ch09	5145770	DEL35955	CA	C	.	PASS	END=5145771;ChrB=ch09;StartB=7159010;EndB=7159010;Parent=SYN57;VarType=ShV;DupType=.
ch09	5145772	SNP35956	A	G	.	PASS	END=5145772;ChrB=ch09;StartB=7159011;EndB=7159011;Parent=SYN57;VarType=ShV;DupType=.
ch09	5145778	SNP35957	T	G	.	PASS	END=5145778;ChrB=ch09;StartB=7159017;EndB=7159017;Parent=SYN57;VarType=ShV;DupType=.
ch09	5145797	SNP35958	T	A	.	PASS	END=5145797;ChrB=ch09;StartB=7159036;EndB=7159036;Parent=SYN57;VarType=ShV;DupType=.
ch09	5145844	SNP35959	A	G	.	PASS	END=5145844;ChrB=ch09;StartB=7159083;EndB=7159083;Parent=SYN57;VarType=ShV;DupType=.
ch09	5145897	SNP35960	G	T	.	PASS	END=5145897;ChrB=ch09;StartB=7159136;EndB=7159136;Parent=SYN57;VarType=ShV;DupType=.
ch09	5146019	SNP35961	T	G	.	PASS	END=5146019;ChrB=ch09;StartB=7159258;EndB=7159258;Parent=SYN57;VarType=ShV;DupType=.
ch09	5146065	SNP35962	G	T	.	PASS	END=5146065;ChrB=ch09;StartB=7159304;EndB=7159304;Parent=SYN57;VarType=ShV;DupType=.
ch09	5146066	SNP35963	T	C	.	PASS	END=5146066;ChrB=ch09;StartB=7159305;EndB=7159305;Parent=SYN57;VarType=ShV;DupType=.
ch09	5146069	SNP35964	A	G	.	PASS	END=5146069;ChrB=ch09;StartB=7159308;EndB=7159308;Parent=SYN57;VarType=ShV;DupType=.
ch09	5146119	SNP35965	A	C	.	PASS	END=5146119;ChrB=ch09;StartB=7159358;EndB=7159358;Parent=SYN57;VarType=ShV;DupType=.
ch09	5146158	SNP35966	A	G	.	PASS	END=5146158;ChrB=ch09;StartB=7159397;EndB=7159397;Parent=SYN57;VarType=ShV;DupType=.
ch09	5146187	DEL35967	GA	G	.	PASS	END=5146188;ChrB=ch09;StartB=7159426;EndB=7159426;Parent=SYN57;VarType=ShV;DupType=.
ch09	5146190	SNP35968	C	T	.	PASS	END=5146190;ChrB=ch09;StartB=7159428;EndB=7159428;Parent=SYN57;VarType=ShV;DupType=.
ch09	5146193	SNP35969	C	T	.	PASS	END=5146193;ChrB=ch09;StartB=7159431;EndB=7159431;Parent=SYN57;VarType=ShV;DupType=.
ch09	5146196	SNP35970	A	G	.	PASS	END=5146196;ChrB=ch09;StartB=7159434;EndB=7159434;Parent=SYN57;VarType=ShV;DupType=.
ch09	5146236	SNP35971	T	C	.	PASS	END=5146236;ChrB=ch09;StartB=7159474;EndB=7159474;Parent=SYN57;VarType=ShV;DupType=.
ch09	5146267	SNP35972	G	T	.	PASS	END=5146267;ChrB=ch09;StartB=7159505;EndB=7159505;Parent=SYN57;VarType=ShV;DupType=.
ch09	5146278	SNP35973	A	G	.	PASS	END=5146278;ChrB=ch09;StartB=7159516;EndB=7159516;Parent=SYN57;VarType=ShV;DupType=.
ch09	5146318	SNP35974	T	G	.	PASS	END=5146318;ChrB=ch09;StartB=7159556;EndB=7159556;Parent=SYN57;VarType=ShV;DupType=.
ch09	5146383	SNP35975	A	C	.	PASS	END=5146383;ChrB=ch09;StartB=7159621;EndB=7159621;Parent=SYN57;VarType=ShV;DupType=.
ch09	5146399	SNP35976	T	G	.	PASS	END=5146399;ChrB=ch09;StartB=7159637;EndB=7159637;Parent=SYN57;VarType=ShV;DupType=.
ch09	5146404	SNP35977	C	T	.	PASS	END=5146404;ChrB=ch09;StartB=7159642;EndB=7159642;Parent=SYN57;VarType=ShV;DupType=.
ch09	5146418	SNP35978	T	G	.	PASS	END=5146418;ChrB=ch09;StartB=7159656;EndB=7159656;Parent=SYN57;VarType=ShV;DupType=.
ch09	5146429	SNP35979	T	C	.	PASS	END=5146429;ChrB=ch09;StartB=7159667;EndB=7159667;Parent=SYN57;VarType=ShV;DupType=.
ch09	5146445	SNP35980	C	A	.	PASS	END=5146445;ChrB=ch09;StartB=7159683;EndB=7159683;Parent=SYN57;VarType=ShV;DupType=.
ch09	5146456	SNP35981	C	T	.	PASS	END=5146456;ChrB=ch09;StartB=7159694;EndB=7159694;Parent=SYN57;VarType=ShV;DupType=.
ch09	5146520	SNP35982	G	T	.	PASS	END=5146520;ChrB=ch09;StartB=7159758;EndB=7159758;Parent=SYN57;VarType=ShV;DupType=.
ch09	5146522	SNP35983	A	T	.	PASS	END=5146522;ChrB=ch09;StartB=7159760;EndB=7159760;Parent=SYN57;VarType=ShV;DupType=.
ch09	5146546	SNP35984	A	C	.	PASS	END=5146546;ChrB=ch09;StartB=7159784;EndB=7159784;Parent=SYN57;VarType=ShV;DupType=.
ch09	5146564	INS35985	G	GT	.	PASS	END=5146564;ChrB=ch09;StartB=7159802;EndB=7159803;Parent=SYN57;VarType=ShV;DupType=.
ch09	5146665	SNP35986	G	C	.	PASS	END=5146665;ChrB=ch09;StartB=7159904;EndB=7159904;Parent=SYN57;VarType=ShV;DupType=.
ch09	5146745	SNP35987	A	C	.	PASS	END=5146745;ChrB=ch09;StartB=7159984;EndB=7159984;Parent=SYN57;VarType=ShV;DupType=.
ch09	5146797	SNP35988	T	G	.	PASS	END=5146797;ChrB=ch09;StartB=7160036;EndB=7160036;Parent=SYN57;VarType=ShV;DupType=.
ch09	5146798	SNP35989	G	A	.	PASS	END=5146798;ChrB=ch09;StartB=7160037;EndB=7160037;Parent=SYN57;VarType=ShV;DupType=.
ch09	5146834	INS35990	G	GACTTAGGTA	.	PASS	END=5146834;ChrB=ch09;StartB=7160073;EndB=7160082;Parent=SYN57;VarType=ShV;DupType=.
ch09	5146836	SNP35991	C	T	.	PASS	END=5146836;ChrB=ch09;StartB=7160084;EndB=7160084;Parent=SYN57;VarType=ShV;DupType=.
ch09	5146852	SNP35992	C	G	.	PASS	END=5146852;ChrB=ch09;StartB=7160100;EndB=7160100;Parent=SYN57;VarType=ShV;DupType=.
ch09	5146879	SNP35993	T	C	.	PASS	END=5146879;ChrB=ch09;StartB=7160127;EndB=7160127;Parent=SYN57;VarType=ShV;DupType=.
ch09	5146955	SNP35994	C	T	.	PASS	END=5146955;ChrB=ch09;StartB=7160203;EndB=7160203;Parent=SYN57;VarType=ShV;DupType=.
ch09	5146963	SNP35995	A	G	.	PASS	END=5146963;ChrB=ch09;StartB=7160211;EndB=7160211;Parent=SYN57;VarType=ShV;DupType=.
ch09	5146971	SNP35996	G	A	.	PASS	END=5146971;ChrB=ch09;StartB=7160219;EndB=7160219;Parent=SYN57;VarType=ShV;DupType=.
ch09	5146987	SNP35997	C	G	.	PASS	END=5146987;ChrB=ch09;StartB=7160235;EndB=7160235;Parent=SYN57;VarType=ShV;DupType=.
ch09	5147053	SNP35998	C	G	.	PASS	END=5147053;ChrB=ch09;StartB=7160301;EndB=7160301;Parent=SYN57;VarType=ShV;DupType=.
ch09	5147079	SNP35999	A	G	.	PASS	END=5147079;ChrB=ch09;StartB=7160327;EndB=7160327;Parent=SYN57;VarType=ShV;DupType=.
ch09	5147081	SNP36000	G	T	.	PASS	END=5147081;ChrB=ch09;StartB=7160329;EndB=7160329;Parent=SYN57;VarType=ShV;DupType=.
ch09	5147163	SNP36001	G	A	.	PASS	END=5147163;ChrB=ch09;StartB=7160411;EndB=7160411;Parent=SYN57;VarType=ShV;DupType=.
ch09	5147211	SNP36002	A	C	.	PASS	END=5147211;ChrB=ch09;StartB=7160459;EndB=7160459;Parent=SYN57;VarType=ShV;DupType=.
ch09	5147306	SNP36003	G	A	.	PASS	END=5147306;ChrB=ch09;StartB=7160554;EndB=7160554;Parent=SYN57;VarType=ShV;DupType=.
ch09	5147420	SNP36004	C	T	.	PASS	END=5147420;ChrB=ch09;StartB=7160668;EndB=7160668;Parent=SYN57;VarType=ShV;DupType=.
ch09	5147473	SNP36005	T	C	.	PASS	END=5147473;ChrB=ch09;StartB=7160721;EndB=7160721;Parent=SYN57;VarType=ShV;DupType=.
ch09	5147487	SNP36006	T	A	.	PASS	END=5147487;ChrB=ch09;StartB=7160735;EndB=7160735;Parent=SYN57;VarType=ShV;DupType=.
ch09	5147577	SNP36007	T	G	.	PASS	END=5147577;ChrB=ch09;StartB=7160825;EndB=7160825;Parent=SYN57;VarType=ShV;DupType=.
ch09	5147613	SNP36008	T	C	.	PASS	END=5147613;ChrB=ch09;StartB=7160861;EndB=7160861;Parent=SYN57;VarType=ShV;DupType=.
ch09	5147614	SNP36009	G	A	.	PASS	END=5147614;ChrB=ch09;StartB=7160862;EndB=7160862;Parent=SYN57;VarType=ShV;DupType=.
ch09	5147629	SNP36010	G	T	.	PASS	END=5147629;ChrB=ch09;StartB=7160877;EndB=7160877;Parent=SYN57;VarType=ShV;DupType=.
ch09	5147670	SNP36011	A	G	.	PASS	END=5147670;ChrB=ch09;StartB=7160918;EndB=7160918;Parent=SYN57;VarType=ShV;DupType=.
ch09	5147682	INS36012	T	TC	.	PASS	END=5147682;ChrB=ch09;StartB=7160930;EndB=7160931;Parent=SYN57;VarType=ShV;DupType=.
ch09	5147721	SNP36013	A	C	.	PASS	END=5147721;ChrB=ch09;StartB=7160970;EndB=7160970;Parent=SYN57;VarType=ShV;DupType=.
ch09	5147780	INS36014	G	GAAAAT	.	PASS	END=5147780;ChrB=ch09;StartB=7161029;EndB=7161034;Parent=SYN57;VarType=ShV;DupType=.
ch09	5147849	SNP36015	C	T	.	PASS	END=5147849;ChrB=ch09;StartB=7161103;EndB=7161103;Parent=SYN57;VarType=ShV;DupType=.
ch09	5147904	SNP36016	T	G	.	PASS	END=5147904;ChrB=ch09;StartB=7161158;EndB=7161158;Parent=SYN57;VarType=ShV;DupType=.
ch09	5147925	SNP36017	A	G	.	PASS	END=5147925;ChrB=ch09;StartB=7161179;EndB=7161179;Parent=SYN57;VarType=ShV;DupType=.
ch09	5147931	SNP36018	T	G	.	PASS	END=5147931;ChrB=ch09;StartB=7161185;EndB=7161185;Parent=SYN57;VarType=ShV;DupType=.
ch09	5147940	SNP36019	T	G	.	PASS	END=5147940;ChrB=ch09;StartB=7161194;EndB=7161194;Parent=SYN57;VarType=ShV;DupType=.
ch09	5148006	SNP36020	T	G	.	PASS	END=5148006;ChrB=ch09;StartB=7161260;EndB=7161260;Parent=SYN57;VarType=ShV;DupType=.
ch09	5148061	SNP36021	A	G	.	PASS	END=5148061;ChrB=ch09;StartB=7161315;EndB=7161315;Parent=SYN57;VarType=ShV;DupType=.
ch09	5148120	SNP36022	C	T	.	PASS	END=5148120;ChrB=ch09;StartB=7161374;EndB=7161374;Parent=SYN57;VarType=ShV;DupType=.
ch09	5148130	SNP36023	A	C	.	PASS	END=5148130;ChrB=ch09;StartB=7161384;EndB=7161384;Parent=SYN57;VarType=ShV;DupType=.
ch09	5148151	SNP36024	T	C	.	PASS	END=5148151;ChrB=ch09;StartB=7161405;EndB=7161405;Parent=SYN57;VarType=ShV;DupType=.
ch09	5148170	SNP36025	C	A	.	PASS	END=5148170;ChrB=ch09;StartB=7161424;EndB=7161424;Parent=SYN57;VarType=ShV;DupType=.
ch09	5148178	SNP36026	T	G	.	PASS	END=5148178;ChrB=ch09;StartB=7161432;EndB=7161432;Parent=SYN57;VarType=ShV;DupType=.
ch09	5148181	SNP36027	C	A	.	PASS	END=5148181;ChrB=ch09;StartB=7161435;EndB=7161435;Parent=SYN57;VarType=ShV;DupType=.
ch09	5148210	SNP36028	A	G	.	PASS	END=5148210;ChrB=ch09;StartB=7161464;EndB=7161464;Parent=SYN57;VarType=ShV;DupType=.
ch09	5148227	SNP36029	A	C	.	PASS	END=5148227;ChrB=ch09;StartB=7161481;EndB=7161481;Parent=SYN57;VarType=ShV;DupType=.
ch09	5148261	SNP36030	T	A	.	PASS	END=5148261;ChrB=ch09;StartB=7161515;EndB=7161515;Parent=SYN57;VarType=ShV;DupType=.
ch09	5148319	SNP36031	C	A	.	PASS	END=5148319;ChrB=ch09;StartB=7161573;EndB=7161573;Parent=SYN57;VarType=ShV;DupType=.
ch09	5148325	SNP36032	T	C	.	PASS	END=5148325;ChrB=ch09;StartB=7161579;EndB=7161579;Parent=SYN57;VarType=ShV;DupType=.
ch09	5148395	SNP36033	T	G	.	PASS	END=5148395;ChrB=ch09;StartB=7161649;EndB=7161649;Parent=SYN57;VarType=ShV;DupType=.
ch09	5148419	SNP36034	C	A	.	PASS	END=5148419;ChrB=ch09;StartB=7161673;EndB=7161673;Parent=SYN57;VarType=ShV;DupType=.
ch09	5148431	SNP36035	G	A	.	PASS	END=5148431;ChrB=ch09;StartB=7161685;EndB=7161685;Parent=SYN57;VarType=ShV;DupType=.
ch09	5148474	SNP36036	C	T	.	PASS	END=5148474;ChrB=ch09;StartB=7161728;EndB=7161728;Parent=SYN57;VarType=ShV;DupType=.
ch09	5148496	SNP36037	T	C	.	PASS	END=5148496;ChrB=ch09;StartB=7161750;EndB=7161750;Parent=SYN57;VarType=ShV;DupType=.
ch09	5148542	SNP36038	A	C	.	PASS	END=5148542;ChrB=ch09;StartB=7161796;EndB=7161796;Parent=SYN57;VarType=ShV;DupType=.
ch09	5148563	SNP36039	A	T	.	PASS	END=5148563;ChrB=ch09;StartB=7161817;EndB=7161817;Parent=SYN57;VarType=ShV;DupType=.
ch09	5148590	SNP36040	G	C	.	PASS	END=5148590;ChrB=ch09;StartB=7161844;EndB=7161844;Parent=SYN57;VarType=ShV;DupType=.
ch09	5148621	SNP36041	C	A	.	PASS	END=5148621;ChrB=ch09;StartB=7161875;EndB=7161875;Parent=SYN57;VarType=ShV;DupType=.
ch09	5148714	SNP36042	A	C	.	PASS	END=5148714;ChrB=ch09;StartB=7161968;EndB=7161968;Parent=SYN57;VarType=ShV;DupType=.
ch09	5148720	SNP36043	T	C	.	PASS	END=5148720;ChrB=ch09;StartB=7161974;EndB=7161974;Parent=SYN57;VarType=ShV;DupType=.
ch09	5148727	SNP36044	T	C	.	PASS	END=5148727;ChrB=ch09;StartB=7161981;EndB=7161981;Parent=SYN57;VarType=ShV;DupType=.
ch09	5148745	DEL36045	CAATTAGT	C	.	PASS	END=5148752;ChrB=ch09;StartB=7161999;EndB=7161999;Parent=SYN57;VarType=ShV;DupType=.
ch09	5148807	SNP36046	C	T	.	PASS	END=5148807;ChrB=ch09;StartB=7162054;EndB=7162054;Parent=SYN57;VarType=ShV;DupType=.
ch09	5148819	SNP36047	G	A	.	PASS	END=5148819;ChrB=ch09;StartB=7162066;EndB=7162066;Parent=SYN57;VarType=ShV;DupType=.
ch09	5148835	SNP36048	A	G	.	PASS	END=5148835;ChrB=ch09;StartB=7162082;EndB=7162082;Parent=SYN57;VarType=ShV;DupType=.
ch09	5148865	SNP36049	T	A	.	PASS	END=5148865;ChrB=ch09;StartB=7162112;EndB=7162112;Parent=SYN57;VarType=ShV;DupType=.
ch09	5148892	SNP36050	G	A	.	PASS	END=5148892;ChrB=ch09;StartB=7162139;EndB=7162139;Parent=SYN57;VarType=ShV;DupType=.
ch09	5148900	INS36051	A	AC	.	PASS	END=5148900;ChrB=ch09;StartB=7162147;EndB=7162148;Parent=SYN57;VarType=ShV;DupType=.
ch09	5148986	SNP36052	G	T	.	PASS	END=5148986;ChrB=ch09;StartB=7162234;EndB=7162234;Parent=SYN57;VarType=ShV;DupType=.
ch09	5149036	SNP36053	C	T	.	PASS	END=5149036;ChrB=ch09;StartB=7162284;EndB=7162284;Parent=SYN57;VarType=ShV;DupType=.
ch09	5149039	SNP36054	T	C	.	PASS	END=5149039;ChrB=ch09;StartB=7162287;EndB=7162287;Parent=SYN57;VarType=ShV;DupType=.
ch09	5149076	SNP36055	T	C	.	PASS	END=5149076;ChrB=ch09;StartB=7162324;EndB=7162324;Parent=SYN57;VarType=ShV;DupType=.
ch09	5149077	SNP36056	A	T	.	PASS	END=5149077;ChrB=ch09;StartB=7162325;EndB=7162325;Parent=SYN57;VarType=ShV;DupType=.
ch09	5149113	SNP36057	T	A	.	PASS	END=5149113;ChrB=ch09;StartB=7162361;EndB=7162361;Parent=SYN57;VarType=ShV;DupType=.
ch09	5149135	SNP36058	G	A	.	PASS	END=5149135;ChrB=ch09;StartB=7162383;EndB=7162383;Parent=SYN57;VarType=ShV;DupType=.
ch09	5149148	SNP36059	T	C	.	PASS	END=5149148;ChrB=ch09;StartB=7162396;EndB=7162396;Parent=SYN57;VarType=ShV;DupType=.
ch09	5149154	SNP36060	C	T	.	PASS	END=5149154;ChrB=ch09;StartB=7162402;EndB=7162402;Parent=SYN57;VarType=ShV;DupType=.
ch09	5149170	SNP36061	A	T	.	PASS	END=5149170;ChrB=ch09;StartB=7162418;EndB=7162418;Parent=SYN57;VarType=ShV;DupType=.
ch09	5149192	SNP36062	G	C	.	PASS	END=5149192;ChrB=ch09;StartB=7162440;EndB=7162440;Parent=SYN57;VarType=ShV;DupType=.
ch09	5149336	SNP36063	A	G	.	PASS	END=5149336;ChrB=ch09;StartB=7162584;EndB=7162584;Parent=SYN57;VarType=ShV;DupType=.
ch09	5149409	SNP36064	C	A	.	PASS	END=5149409;ChrB=ch09;StartB=7162657;EndB=7162657;Parent=SYN57;VarType=ShV;DupType=.
ch09	5149416	SNP36065	T	G	.	PASS	END=5149416;ChrB=ch09;StartB=7162664;EndB=7162664;Parent=SYN57;VarType=ShV;DupType=.
ch09	5149432	SNP36066	G	T	.	PASS	END=5149432;ChrB=ch09;StartB=7162680;EndB=7162680;Parent=SYN57;VarType=ShV;DupType=.
ch09	5149479	SNP36067	T	A	.	PASS	END=5149479;ChrB=ch09;StartB=7162727;EndB=7162727;Parent=SYN57;VarType=ShV;DupType=.
ch09	5149491	SNP36068	T	C	.	PASS	END=5149491;ChrB=ch09;StartB=7162739;EndB=7162739;Parent=SYN57;VarType=ShV;DupType=.
ch09	5149537	SNP36069	A	G	.	PASS	END=5149537;ChrB=ch09;StartB=7162785;EndB=7162785;Parent=SYN57;VarType=ShV;DupType=.
ch09	5149565	SNP36070	A	C	.	PASS	END=5149565;ChrB=ch09;StartB=7162813;EndB=7162813;Parent=SYN57;VarType=ShV;DupType=.
ch09	5149611	SNP36071	G	A	.	PASS	END=5149611;ChrB=ch09;StartB=7162859;EndB=7162859;Parent=SYN57;VarType=ShV;DupType=.
ch09	5149620	SNP36072	C	A	.	PASS	END=5149620;ChrB=ch09;StartB=7162868;EndB=7162868;Parent=SYN57;VarType=ShV;DupType=.
ch09	5149724	SNP36073	T	C	.	PASS	END=5149724;ChrB=ch09;StartB=7162972;EndB=7162972;Parent=SYN57;VarType=ShV;DupType=.
ch09	5149738	SNP36074	T	A	.	PASS	END=5149738;ChrB=ch09;StartB=7162986;EndB=7162986;Parent=SYN57;VarType=ShV;DupType=.
ch09	5149819	SNP36075	A	G	.	PASS	END=5149819;ChrB=ch09;StartB=7163067;EndB=7163067;Parent=SYN57;VarType=ShV;DupType=.
ch09	5149822	DEL36076	CT	C	.	PASS	END=5149823;ChrB=ch09;StartB=7163070;EndB=7163070;Parent=SYN57;VarType=ShV;DupType=.
ch09	5149825	SNP36077	C	A	.	PASS	END=5149825;ChrB=ch09;StartB=7163072;EndB=7163072;Parent=SYN57;VarType=ShV;DupType=.
ch09	5149845	SNP36078	G	T	.	PASS	END=5149845;ChrB=ch09;StartB=7163092;EndB=7163092;Parent=SYN57;VarType=ShV;DupType=.
ch09	5149850	SNP36079	A	C	.	PASS	END=5149850;ChrB=ch09;StartB=7163097;EndB=7163097;Parent=SYN57;VarType=ShV;DupType=.
ch09	5149857	SNP36080	A	G	.	PASS	END=5149857;ChrB=ch09;StartB=7163104;EndB=7163104;Parent=SYN57;VarType=ShV;DupType=.
ch09	5149870	SNP36081	C	T	.	PASS	END=5149870;ChrB=ch09;StartB=7163117;EndB=7163117;Parent=SYN57;VarType=ShV;DupType=.
ch09	5149894	DEL36082	AC	A	.	PASS	END=5149895;ChrB=ch09;StartB=7163141;EndB=7163141;Parent=SYN57;VarType=ShV;DupType=.
ch09	5149922	SNP36083	C	A	.	PASS	END=5149922;ChrB=ch09;StartB=7163168;EndB=7163168;Parent=SYN57;VarType=ShV;DupType=.
ch09	5149960	SNP36084	C	A	.	PASS	END=5149960;ChrB=ch09;StartB=7163206;EndB=7163206;Parent=SYN57;VarType=ShV;DupType=.
ch09	5149981	SNP36085	A	G	.	PASS	END=5149981;ChrB=ch09;StartB=7163227;EndB=7163227;Parent=SYN57;VarType=ShV;DupType=.
ch09	5150025	SNP36086	G	A	.	PASS	END=5150025;ChrB=ch09;StartB=7163271;EndB=7163271;Parent=SYN57;VarType=ShV;DupType=.
ch09	5150036	SNP36087	G	A	.	PASS	END=5150036;ChrB=ch09;StartB=7163282;EndB=7163282;Parent=SYN57;VarType=ShV;DupType=.
ch09	5150093	SNP36088	C	A	.	PASS	END=5150093;ChrB=ch09;StartB=7163339;EndB=7163339;Parent=SYN57;VarType=ShV;DupType=.
ch09	5150095	SNP36089	A	C	.	PASS	END=5150095;ChrB=ch09;StartB=7163341;EndB=7163341;Parent=SYN57;VarType=ShV;DupType=.
ch09	5150105	SNP36090	A	T	.	PASS	END=5150105;ChrB=ch09;StartB=7163351;EndB=7163351;Parent=SYN57;VarType=ShV;DupType=.
ch09	5150191	SNP36091	A	G	.	PASS	END=5150191;ChrB=ch09;StartB=7163437;EndB=7163437;Parent=SYN57;VarType=ShV;DupType=.
ch09	5150257	SNP36092	A	G	.	PASS	END=5150257;ChrB=ch09;StartB=7163503;EndB=7163503;Parent=SYN57;VarType=ShV;DupType=.
ch09	5150263	SNP36093	C	T	.	PASS	END=5150263;ChrB=ch09;StartB=7163509;EndB=7163509;Parent=SYN57;VarType=ShV;DupType=.
ch09	5150273	SNP36094	G	T	.	PASS	END=5150273;ChrB=ch09;StartB=7163519;EndB=7163519;Parent=SYN57;VarType=ShV;DupType=.
ch09	5150298	SNP36095	C	A	.	PASS	END=5150298;ChrB=ch09;StartB=7163544;EndB=7163544;Parent=SYN57;VarType=ShV;DupType=.
ch09	5150325	SNP36096	T	A	.	PASS	END=5150325;ChrB=ch09;StartB=7163571;EndB=7163571;Parent=SYN57;VarType=ShV;DupType=.
ch09	5150326	SNP36097	C	T	.	PASS	END=5150326;ChrB=ch09;StartB=7163572;EndB=7163572;Parent=SYN57;VarType=ShV;DupType=.
ch09	5150340	SNP36098	A	C	.	PASS	END=5150340;ChrB=ch09;StartB=7163586;EndB=7163586;Parent=SYN57;VarType=ShV;DupType=.
ch09	5150429	SNP36099	A	C	.	PASS	END=5150429;ChrB=ch09;StartB=7163675;EndB=7163675;Parent=SYN57;VarType=ShV;DupType=.
ch09	5150431	SNP36100	T	C	.	PASS	END=5150431;ChrB=ch09;StartB=7163677;EndB=7163677;Parent=SYN57;VarType=ShV;DupType=.
ch09	5150432	SNP36101	T	C	.	PASS	END=5150432;ChrB=ch09;StartB=7163678;EndB=7163678;Parent=SYN57;VarType=ShV;DupType=.
ch09	5150440	SNP36102	T	C	.	PASS	END=5150440;ChrB=ch09;StartB=7163686;EndB=7163686;Parent=SYN57;VarType=ShV;DupType=.
ch09	5150443	SNP36103	A	C	.	PASS	END=5150443;ChrB=ch09;StartB=7163689;EndB=7163689;Parent=SYN57;VarType=ShV;DupType=.
ch09	5150444	SNP36104	A	G	.	PASS	END=5150444;ChrB=ch09;StartB=7163690;EndB=7163690;Parent=SYN57;VarType=ShV;DupType=.
ch09	5150448	SNP36105	G	T	.	PASS	END=5150448;ChrB=ch09;StartB=7163694;EndB=7163694;Parent=SYN57;VarType=ShV;DupType=.
ch09	5150473	SNP36106	A	T	.	PASS	END=5150473;ChrB=ch09;StartB=7163719;EndB=7163719;Parent=SYN57;VarType=ShV;DupType=.
ch09	5150520	SNP36107	G	A	.	PASS	END=5150520;ChrB=ch09;StartB=7163766;EndB=7163766;Parent=SYN57;VarType=ShV;DupType=.
ch09	5150568	SNP36108	C	T	.	PASS	END=5150568;ChrB=ch09;StartB=7163814;EndB=7163814;Parent=SYN57;VarType=ShV;DupType=.
ch09	5150574	SNP36109	G	T	.	PASS	END=5150574;ChrB=ch09;StartB=7163820;EndB=7163820;Parent=SYN57;VarType=ShV;DupType=.
ch09	5150587	SNP36110	T	G	.	PASS	END=5150587;ChrB=ch09;StartB=7163833;EndB=7163833;Parent=SYN57;VarType=ShV;DupType=.
ch09	5150592	SNP36111	C	T	.	PASS	END=5150592;ChrB=ch09;StartB=7163838;EndB=7163838;Parent=SYN57;VarType=ShV;DupType=.
ch09	5150600	SNP36112	A	C	.	PASS	END=5150600;ChrB=ch09;StartB=7163846;EndB=7163846;Parent=SYN57;VarType=ShV;DupType=.
ch09	5150621	SNP36113	C	T	.	PASS	END=5150621;ChrB=ch09;StartB=7163867;EndB=7163867;Parent=SYN57;VarType=ShV;DupType=.
ch09	5150645	SNP36114	G	A	.	PASS	END=5150645;ChrB=ch09;StartB=7163891;EndB=7163891;Parent=SYN57;VarType=ShV;DupType=.
ch09	5150671	SNP36115	G	A	.	PASS	END=5150671;ChrB=ch09;StartB=7163917;EndB=7163917;Parent=SYN57;VarType=ShV;DupType=.
ch09	5150692	SNP36116	A	C	.	PASS	END=5150692;ChrB=ch09;StartB=7163938;EndB=7163938;Parent=SYN57;VarType=ShV;DupType=.
ch09	5150723	SNP36117	C	T	.	PASS	END=5150723;ChrB=ch09;StartB=7163969;EndB=7163969;Parent=SYN57;VarType=ShV;DupType=.
ch09	5150757	SNP36118	C	T	.	PASS	END=5150757;ChrB=ch09;StartB=7164003;EndB=7164003;Parent=SYN57;VarType=ShV;DupType=.
ch09	5150792	SNP36119	A	T	.	PASS	END=5150792;ChrB=ch09;StartB=7164038;EndB=7164038;Parent=SYN57;VarType=ShV;DupType=.
ch09	5150836	SNP36120	A	C	.	PASS	END=5150836;ChrB=ch09;StartB=7164082;EndB=7164082;Parent=SYN57;VarType=ShV;DupType=.
ch09	5150930	SNP36121	A	C	.	PASS	END=5150930;ChrB=ch09;StartB=7164176;EndB=7164176;Parent=SYN57;VarType=ShV;DupType=.
ch09	5150948	SNP36122	A	C	.	PASS	END=5150948;ChrB=ch09;StartB=7164194;EndB=7164194;Parent=SYN57;VarType=ShV;DupType=.
ch09	5150949	SNP36123	G	T	.	PASS	END=5150949;ChrB=ch09;StartB=7164195;EndB=7164195;Parent=SYN57;VarType=ShV;DupType=.
ch09	5150985	SNP36124	A	C	.	PASS	END=5150985;ChrB=ch09;StartB=7164231;EndB=7164231;Parent=SYN57;VarType=ShV;DupType=.
ch09	5151015	SNP36125	A	C	.	PASS	END=5151015;ChrB=ch09;StartB=7164261;EndB=7164261;Parent=SYN57;VarType=ShV;DupType=.
ch09	5151068	SNP36126	A	T	.	PASS	END=5151068;ChrB=ch09;StartB=7164314;EndB=7164314;Parent=SYN57;VarType=ShV;DupType=.
ch09	5151092	SNP36127	C	T	.	PASS	END=5151092;ChrB=ch09;StartB=7164338;EndB=7164338;Parent=SYN57;VarType=ShV;DupType=.
ch09	5151118	SNP36128	G	A	.	PASS	END=5151118;ChrB=ch09;StartB=7164364;EndB=7164364;Parent=SYN57;VarType=ShV;DupType=.
ch09	5151159	SNP36129	C	A	.	PASS	END=5151159;ChrB=ch09;StartB=7164405;EndB=7164405;Parent=SYN57;VarType=ShV;DupType=.
ch09	5151205	SNP36130	A	C	.	PASS	END=5151205;ChrB=ch09;StartB=7164451;EndB=7164451;Parent=SYN57;VarType=ShV;DupType=.
ch09	5151289	SNP36131	T	C	.	PASS	END=5151289;ChrB=ch09;StartB=7164535;EndB=7164535;Parent=SYN57;VarType=ShV;DupType=.
ch09	5151290	SNP36132	T	G	.	PASS	END=5151290;ChrB=ch09;StartB=7164536;EndB=7164536;Parent=SYN57;VarType=ShV;DupType=.
ch09	5151299	SNP36133	T	A	.	PASS	END=5151299;ChrB=ch09;StartB=7164545;EndB=7164545;Parent=SYN57;VarType=ShV;DupType=.
ch09	5151321	SNP36134	C	T	.	PASS	END=5151321;ChrB=ch09;StartB=7164567;EndB=7164567;Parent=SYN57;VarType=ShV;DupType=.
ch09	5151331	SNP36135	A	C	.	PASS	END=5151331;ChrB=ch09;StartB=7164577;EndB=7164577;Parent=SYN57;VarType=ShV;DupType=.
ch09	5151334	SNP36136	C	A	.	PASS	END=5151334;ChrB=ch09;StartB=7164580;EndB=7164580;Parent=SYN57;VarType=ShV;DupType=.
ch09	5151358	SNP36137	C	T	.	PASS	END=5151358;ChrB=ch09;StartB=7164604;EndB=7164604;Parent=SYN57;VarType=ShV;DupType=.
ch09	5151360	SNP36138	T	C	.	PASS	END=5151360;ChrB=ch09;StartB=7164606;EndB=7164606;Parent=SYN57;VarType=ShV;DupType=.
ch09	5151382	SNP36139	T	C	.	PASS	END=5151382;ChrB=ch09;StartB=7164628;EndB=7164628;Parent=SYN57;VarType=ShV;DupType=.
ch09	5151391	SNP36140	C	T	.	PASS	END=5151391;ChrB=ch09;StartB=7164637;EndB=7164637;Parent=SYN57;VarType=ShV;DupType=.
ch09	5151402	SNP36141	C	T	.	PASS	END=5151402;ChrB=ch09;StartB=7164648;EndB=7164648;Parent=SYN57;VarType=ShV;DupType=.
ch09	5151458	SNP36142	C	A	.	PASS	END=5151458;ChrB=ch09;StartB=7164704;EndB=7164704;Parent=SYN57;VarType=ShV;DupType=.
ch09	5151476	SNP36143	T	C	.	PASS	END=5151476;ChrB=ch09;StartB=7164722;EndB=7164722;Parent=SYN57;VarType=ShV;DupType=.
ch09	5151487	SNP36144	G	T	.	PASS	END=5151487;ChrB=ch09;StartB=7164733;EndB=7164733;Parent=SYN57;VarType=ShV;DupType=.
ch09	5151526	SNP36145	T	A	.	PASS	END=5151526;ChrB=ch09;StartB=7164772;EndB=7164772;Parent=SYN57;VarType=ShV;DupType=.
ch09	5151534	INS36146	T	TCAA	.	PASS	END=5151534;ChrB=ch09;StartB=7164780;EndB=7164783;Parent=SYN57;VarType=ShV;DupType=.
ch09	5151536	SNP36147	G	T	.	PASS	END=5151536;ChrB=ch09;StartB=7164785;EndB=7164785;Parent=SYN57;VarType=ShV;DupType=.
ch09	5151538	SNP36148	G	T	.	PASS	END=5151538;ChrB=ch09;StartB=7164787;EndB=7164787;Parent=SYN57;VarType=ShV;DupType=.
ch09	5151552	SNP36149	C	G	.	PASS	END=5151552;ChrB=ch09;StartB=7164801;EndB=7164801;Parent=SYN57;VarType=ShV;DupType=.
ch09	5151560	SNP36150	C	G	.	PASS	END=5151560;ChrB=ch09;StartB=7164809;EndB=7164809;Parent=SYN57;VarType=ShV;DupType=.
ch09	5151610	DEL36151	TCTTAG	T	.	PASS	END=5151615;ChrB=ch09;StartB=7164859;EndB=7164859;Parent=SYN57;VarType=ShV;DupType=.
ch09	5151620	SNP36152	C	G	.	PASS	END=5151620;ChrB=ch09;StartB=7164864;EndB=7164864;Parent=SYN57;VarType=ShV;DupType=.
ch09	5151637	SNP36153	C	T	.	PASS	END=5151637;ChrB=ch09;StartB=7164881;EndB=7164881;Parent=SYN57;VarType=ShV;DupType=.
ch09	5151701	SNP36154	T	C	.	PASS	END=5151701;ChrB=ch09;StartB=7164945;EndB=7164945;Parent=SYN57;VarType=ShV;DupType=.
ch09	5151717	SNP36155	T	A	.	PASS	END=5151717;ChrB=ch09;StartB=7164961;EndB=7164961;Parent=SYN57;VarType=ShV;DupType=.
ch09	5151723	SNP36156	C	T	.	PASS	END=5151723;ChrB=ch09;StartB=7164967;EndB=7164967;Parent=SYN57;VarType=ShV;DupType=.
ch09	5151783	SNP36157	A	G	.	PASS	END=5151783;ChrB=ch09;StartB=7165027;EndB=7165027;Parent=SYN57;VarType=ShV;DupType=.
ch09	5151805	SNP36158	T	C	.	PASS	END=5151805;ChrB=ch09;StartB=7165049;EndB=7165049;Parent=SYN57;VarType=ShV;DupType=.
ch09	5151873	SNP36159	C	A	.	PASS	END=5151873;ChrB=ch09;StartB=7165117;EndB=7165117;Parent=SYN57;VarType=ShV;DupType=.
ch09	5151884	SNP36160	T	C	.	PASS	END=5151884;ChrB=ch09;StartB=7165128;EndB=7165128;Parent=SYN57;VarType=ShV;DupType=.
ch09	5151900	SNP36161	G	A	.	PASS	END=5151900;ChrB=ch09;StartB=7165144;EndB=7165144;Parent=SYN57;VarType=ShV;DupType=.
ch09	5152000	SNP36162	A	G	.	PASS	END=5152000;ChrB=ch09;StartB=7165244;EndB=7165244;Parent=SYN57;VarType=ShV;DupType=.
ch09	5152021	SNP36163	C	A	.	PASS	END=5152021;ChrB=ch09;StartB=7165265;EndB=7165265;Parent=SYN57;VarType=ShV;DupType=.
ch09	5152029	SNP36164	G	T	.	PASS	END=5152029;ChrB=ch09;StartB=7165273;EndB=7165273;Parent=SYN57;VarType=ShV;DupType=.
ch09	5152046	SNP36165	C	G	.	PASS	END=5152046;ChrB=ch09;StartB=7165290;EndB=7165290;Parent=SYN57;VarType=ShV;DupType=.
ch09	5152126	SNP36166	T	C	.	PASS	END=5152126;ChrB=ch09;StartB=7165370;EndB=7165370;Parent=SYN57;VarType=ShV;DupType=.
ch09	5152160	SNP36167	A	G	.	PASS	END=5152160;ChrB=ch09;StartB=7165404;EndB=7165404;Parent=SYN57;VarType=ShV;DupType=.
ch09	5152196	SNP36168	C	T	.	PASS	END=5152196;ChrB=ch09;StartB=7165440;EndB=7165440;Parent=SYN57;VarType=ShV;DupType=.
ch09	5152240	INS36169	C	CACTTAACCTAGAGA	.	PASS	END=5152240;ChrB=ch09;StartB=7165484;EndB=7165498;Parent=SYN57;VarType=ShV;DupType=.
ch09	5152248	SNP36170	T	C	.	PASS	END=5152248;ChrB=ch09;StartB=7165506;EndB=7165506;Parent=SYN57;VarType=ShV;DupType=.
ch09	5152267	SNP36171	G	A	.	PASS	END=5152267;ChrB=ch09;StartB=7165525;EndB=7165525;Parent=SYN57;VarType=ShV;DupType=.
ch09	5152277	SNP36172	T	A	.	PASS	END=5152277;ChrB=ch09;StartB=7165535;EndB=7165535;Parent=SYN57;VarType=ShV;DupType=.
ch09	5152342	SNP36173	C	T	.	PASS	END=5152342;ChrB=ch09;StartB=7165600;EndB=7165600;Parent=SYN57;VarType=ShV;DupType=.
ch09	5152377	SNP36174	T	C	.	PASS	END=5152377;ChrB=ch09;StartB=7165635;EndB=7165635;Parent=SYN57;VarType=ShV;DupType=.
ch09	5152384	SNP36175	A	T	.	PASS	END=5152384;ChrB=ch09;StartB=7165642;EndB=7165642;Parent=SYN57;VarType=ShV;DupType=.
ch09	5152414	SNP36176	G	A	.	PASS	END=5152414;ChrB=ch09;StartB=7165672;EndB=7165672;Parent=SYN57;VarType=ShV;DupType=.
ch09	5152453	SNP36177	G	A	.	PASS	END=5152453;ChrB=ch09;StartB=7165711;EndB=7165711;Parent=SYN57;VarType=ShV;DupType=.
ch09	5152461	SNP36178	T	C	.	PASS	END=5152461;ChrB=ch09;StartB=7165719;EndB=7165719;Parent=SYN57;VarType=ShV;DupType=.
ch09	5152462	SNP36179	G	A	.	PASS	END=5152462;ChrB=ch09;StartB=7165720;EndB=7165720;Parent=SYN57;VarType=ShV;DupType=.
ch09	5152517	SNP36180	T	C	.	PASS	END=5152517;ChrB=ch09;StartB=7165775;EndB=7165775;Parent=SYN57;VarType=ShV;DupType=.
ch09	5152615	SNP36181	C	A	.	PASS	END=5152615;ChrB=ch09;StartB=7165873;EndB=7165873;Parent=SYN57;VarType=ShV;DupType=.
ch09	5152622	SNP36182	C	A	.	PASS	END=5152622;ChrB=ch09;StartB=7165880;EndB=7165880;Parent=SYN57;VarType=ShV;DupType=.
ch09	5152636	SNP36183	C	T	.	PASS	END=5152636;ChrB=ch09;StartB=7165894;EndB=7165894;Parent=SYN57;VarType=ShV;DupType=.
ch09	5152663	SNP36184	G	A	.	PASS	END=5152663;ChrB=ch09;StartB=7165921;EndB=7165921;Parent=SYN57;VarType=ShV;DupType=.
ch09	5152739	SNP36185	C	A	.	PASS	END=5152739;ChrB=ch09;StartB=7165997;EndB=7165997;Parent=SYN57;VarType=ShV;DupType=.
ch09	5152772	SNP36186	C	G	.	PASS	END=5152772;ChrB=ch09;StartB=7166030;EndB=7166030;Parent=SYN57;VarType=ShV;DupType=.
ch09	5152779	SNP36187	G	C	.	PASS	END=5152779;ChrB=ch09;StartB=7166037;EndB=7166037;Parent=SYN57;VarType=ShV;DupType=.
ch09	5152797	SNP36188	C	A	.	PASS	END=5152797;ChrB=ch09;StartB=7166055;EndB=7166055;Parent=SYN57;VarType=ShV;DupType=.
ch09	5152879	SNP36189	T	C	.	PASS	END=5152879;ChrB=ch09;StartB=7166137;EndB=7166137;Parent=SYN57;VarType=ShV;DupType=.
ch09	5152990	SNP36190	T	C	.	PASS	END=5152990;ChrB=ch09;StartB=7166248;EndB=7166248;Parent=SYN57;VarType=ShV;DupType=.
ch09	5152996	SNP36191	T	A	.	PASS	END=5152996;ChrB=ch09;StartB=7166254;EndB=7166254;Parent=SYN57;VarType=ShV;DupType=.
ch09	5153073	SNP36192	A	C	.	PASS	END=5153073;ChrB=ch09;StartB=7166331;EndB=7166331;Parent=SYN57;VarType=ShV;DupType=.
ch09	5153120	SNP36193	T	C	.	PASS	END=5153120;ChrB=ch09;StartB=7166378;EndB=7166378;Parent=SYN57;VarType=ShV;DupType=.
ch09	5153157	SNP36194	C	A	.	PASS	END=5153157;ChrB=ch09;StartB=7166415;EndB=7166415;Parent=SYN57;VarType=ShV;DupType=.
ch09	5153163	SNP36195	A	C	.	PASS	END=5153163;ChrB=ch09;StartB=7166421;EndB=7166421;Parent=SYN57;VarType=ShV;DupType=.
ch09	5153207	SNP36196	T	C	.	PASS	END=5153207;ChrB=ch09;StartB=7166465;EndB=7166465;Parent=SYN57;VarType=ShV;DupType=.
ch09	5153234	SNP36197	A	C	.	PASS	END=5153234;ChrB=ch09;StartB=7166492;EndB=7166492;Parent=SYN57;VarType=ShV;DupType=.
ch09	5153238	SNP36198	T	A	.	PASS	END=5153238;ChrB=ch09;StartB=7166496;EndB=7166496;Parent=SYN57;VarType=ShV;DupType=.
ch09	5153242	SNP36199	T	C	.	PASS	END=5153242;ChrB=ch09;StartB=7166500;EndB=7166500;Parent=SYN57;VarType=ShV;DupType=.
ch09	5153249	SNP36200	A	T	.	PASS	END=5153249;ChrB=ch09;StartB=7166507;EndB=7166507;Parent=SYN57;VarType=ShV;DupType=.
ch09	5153256	SNP36201	C	T	.	PASS	END=5153256;ChrB=ch09;StartB=7166514;EndB=7166514;Parent=SYN57;VarType=ShV;DupType=.
ch09	5153277	SNP36202	G	C	.	PASS	END=5153277;ChrB=ch09;StartB=7166535;EndB=7166535;Parent=SYN57;VarType=ShV;DupType=.
ch09	5153347	SNP36203	T	A	.	PASS	END=5153347;ChrB=ch09;StartB=7166605;EndB=7166605;Parent=SYN57;VarType=ShV;DupType=.
ch09	5153448	SNP36204	G	A	.	PASS	END=5153448;ChrB=ch09;StartB=7166706;EndB=7166706;Parent=SYN57;VarType=ShV;DupType=.
ch09	5153470	SNP36205	C	T	.	PASS	END=5153470;ChrB=ch09;StartB=7166728;EndB=7166728;Parent=SYN57;VarType=ShV;DupType=.
ch09	5153506	SNP36206	T	C	.	PASS	END=5153506;ChrB=ch09;StartB=7166764;EndB=7166764;Parent=SYN57;VarType=ShV;DupType=.
ch09	5153507	SNP36207	G	A	.	PASS	END=5153507;ChrB=ch09;StartB=7166765;EndB=7166765;Parent=SYN57;VarType=ShV;DupType=.
ch09	5153513	SNP36208	T	C	.	PASS	END=5153513;ChrB=ch09;StartB=7166771;EndB=7166771;Parent=SYN57;VarType=ShV;DupType=.
ch09	5153555	SNP36209	T	C	.	PASS	END=5153555;ChrB=ch09;StartB=7166813;EndB=7166813;Parent=SYN57;VarType=ShV;DupType=.
ch09	5153668	SNP36210	C	T	.	PASS	END=5153668;ChrB=ch09;StartB=7166926;EndB=7166926;Parent=SYN57;VarType=ShV;DupType=.
ch09	5153681	SNP36211	A	C	.	PASS	END=5153681;ChrB=ch09;StartB=7166939;EndB=7166939;Parent=SYN57;VarType=ShV;DupType=.
ch09	5153738	SNP36212	A	G	.	PASS	END=5153738;ChrB=ch09;StartB=7166996;EndB=7166996;Parent=SYN57;VarType=ShV;DupType=.
ch09	5153793	SNP36213	T	C	.	PASS	END=5153793;ChrB=ch09;StartB=7167051;EndB=7167051;Parent=SYN57;VarType=ShV;DupType=.
ch09	5153795	SNP36214	G	A	.	PASS	END=5153795;ChrB=ch09;StartB=7167053;EndB=7167053;Parent=SYN57;VarType=ShV;DupType=.
ch09	5153797	SNP36215	G	A	.	PASS	END=5153797;ChrB=ch09;StartB=7167055;EndB=7167055;Parent=SYN57;VarType=ShV;DupType=.
ch09	5153851	SNP36216	T	C	.	PASS	END=5153851;ChrB=ch09;StartB=7167109;EndB=7167109;Parent=SYN57;VarType=ShV;DupType=.
ch09	5153929	SNP36217	A	G	.	PASS	END=5153929;ChrB=ch09;StartB=7167187;EndB=7167187;Parent=SYN57;VarType=ShV;DupType=.
ch09	5154041	SNP36218	C	A	.	PASS	END=5154041;ChrB=ch09;StartB=7167299;EndB=7167299;Parent=SYN57;VarType=ShV;DupType=.
ch09	5154152	SNP36219	C	T	.	PASS	END=5154152;ChrB=ch09;StartB=7167410;EndB=7167410;Parent=SYN57;VarType=ShV;DupType=.
ch09	5154159	SNP36220	C	G	.	PASS	END=5154159;ChrB=ch09;StartB=7167417;EndB=7167417;Parent=SYN57;VarType=ShV;DupType=.
ch09	5154272	SNP36221	G	T	.	PASS	END=5154272;ChrB=ch09;StartB=7167530;EndB=7167530;Parent=SYN57;VarType=ShV;DupType=.
ch09	5154318	SNP36222	G	T	.	PASS	END=5154318;ChrB=ch09;StartB=7167576;EndB=7167576;Parent=SYN57;VarType=ShV;DupType=.
ch09	5154344	SNP36223	G	T	.	PASS	END=5154344;ChrB=ch09;StartB=7167602;EndB=7167602;Parent=SYN57;VarType=ShV;DupType=.
ch09	5154388	SNP36224	G	C	.	PASS	END=5154388;ChrB=ch09;StartB=7167646;EndB=7167646;Parent=SYN57;VarType=ShV;DupType=.
ch09	5154390	SNP36225	G	A	.	PASS	END=5154390;ChrB=ch09;StartB=7167648;EndB=7167648;Parent=SYN57;VarType=ShV;DupType=.
ch09	5154436	SNP36226	A	C	.	PASS	END=5154436;ChrB=ch09;StartB=7167694;EndB=7167694;Parent=SYN57;VarType=ShV;DupType=.
ch09	5154453	SNP36227	T	C	.	PASS	END=5154453;ChrB=ch09;StartB=7167711;EndB=7167711;Parent=SYN57;VarType=ShV;DupType=.
ch09	5154469	SNP36228	T	G	.	PASS	END=5154469;ChrB=ch09;StartB=7167727;EndB=7167727;Parent=SYN57;VarType=ShV;DupType=.
ch09	5154486	SNP36229	T	C	.	PASS	END=5154486;ChrB=ch09;StartB=7167744;EndB=7167744;Parent=SYN57;VarType=ShV;DupType=.
ch09	5154549	SNP36230	G	T	.	PASS	END=5154549;ChrB=ch09;StartB=7167807;EndB=7167807;Parent=SYN57;VarType=ShV;DupType=.
ch09	5154556	SNP36231	C	T	.	PASS	END=5154556;ChrB=ch09;StartB=7167814;EndB=7167814;Parent=SYN57;VarType=ShV;DupType=.
ch09	5154577	SNP36232	G	C	.	PASS	END=5154577;ChrB=ch09;StartB=7167835;EndB=7167835;Parent=SYN57;VarType=ShV;DupType=.
ch09	5154587	SNP36233	T	C	.	PASS	END=5154587;ChrB=ch09;StartB=7167845;EndB=7167845;Parent=SYN57;VarType=ShV;DupType=.
ch09	5154619	SNP36234	C	T	.	PASS	END=5154619;ChrB=ch09;StartB=7167877;EndB=7167877;Parent=SYN57;VarType=ShV;DupType=.
ch09	5154632	DEL36235	TA	T	.	PASS	END=5154633;ChrB=ch09;StartB=7167890;EndB=7167890;Parent=SYN57;VarType=ShV;DupType=.
ch09	5154667	SNP36236	G	T	.	PASS	END=5154667;ChrB=ch09;StartB=7167924;EndB=7167924;Parent=SYN57;VarType=ShV;DupType=.
ch09	5154721	SNP36237	C	A	.	PASS	END=5154721;ChrB=ch09;StartB=7167978;EndB=7167978;Parent=SYN57;VarType=ShV;DupType=.
ch09	5154762	SNP36238	G	A	.	PASS	END=5154762;ChrB=ch09;StartB=7168019;EndB=7168019;Parent=SYN57;VarType=ShV;DupType=.
ch09	5154808	SNP36239	G	T	.	PASS	END=5154808;ChrB=ch09;StartB=7168065;EndB=7168065;Parent=SYN57;VarType=ShV;DupType=.
ch09	5154878	SNP36240	T	C	.	PASS	END=5154878;ChrB=ch09;StartB=7168135;EndB=7168135;Parent=SYN57;VarType=ShV;DupType=.
ch09	5154933	SNP36241	A	C	.	PASS	END=5154933;ChrB=ch09;StartB=7168190;EndB=7168190;Parent=SYN57;VarType=ShV;DupType=.
ch09	5154934	SNP36242	T	C	.	PASS	END=5154934;ChrB=ch09;StartB=7168191;EndB=7168191;Parent=SYN57;VarType=ShV;DupType=.
ch09	5154935	SNP36243	G	T	.	PASS	END=5154935;ChrB=ch09;StartB=7168192;EndB=7168192;Parent=SYN57;VarType=ShV;DupType=.
ch09	5154970	SNP36244	A	G	.	PASS	END=5154970;ChrB=ch09;StartB=7168227;EndB=7168227;Parent=SYN57;VarType=ShV;DupType=.
ch09	5155062	SNP36245	G	A	.	PASS	END=5155062;ChrB=ch09;StartB=7168319;EndB=7168319;Parent=SYN57;VarType=ShV;DupType=.
ch09	5155087	SNP36246	T	G	.	PASS	END=5155087;ChrB=ch09;StartB=7168344;EndB=7168344;Parent=SYN57;VarType=ShV;DupType=.
ch09	5155113	SNP36247	G	T	.	PASS	END=5155113;ChrB=ch09;StartB=7168370;EndB=7168370;Parent=SYN57;VarType=ShV;DupType=.
ch09	5155178	SNP36248	C	T	.	PASS	END=5155178;ChrB=ch09;StartB=7168435;EndB=7168435;Parent=SYN57;VarType=ShV;DupType=.
ch09	5155268	SNP36249	T	A	.	PASS	END=5155268;ChrB=ch09;StartB=7168525;EndB=7168525;Parent=SYN57;VarType=ShV;DupType=.
ch09	5155300	SNP36250	G	T	.	PASS	END=5155300;ChrB=ch09;StartB=7168557;EndB=7168557;Parent=SYN57;VarType=ShV;DupType=.
ch09	5155317	SNP36251	T	C	.	PASS	END=5155317;ChrB=ch09;StartB=7168574;EndB=7168574;Parent=SYN57;VarType=ShV;DupType=.
ch09	5155324	SNP36252	C	T	.	PASS	END=5155324;ChrB=ch09;StartB=7168581;EndB=7168581;Parent=SYN57;VarType=ShV;DupType=.
ch09	5155373	SNP36253	C	A	.	PASS	END=5155373;ChrB=ch09;StartB=7168630;EndB=7168630;Parent=SYN57;VarType=ShV;DupType=.
ch09	5155398	DEL36254	TATAAA	T	.	PASS	END=5155403;ChrB=ch09;StartB=7168655;EndB=7168655;Parent=SYN57;VarType=ShV;DupType=.
ch09	5155409	SNP36255	T	C	.	PASS	END=5155409;ChrB=ch09;StartB=7168661;EndB=7168661;Parent=SYN57;VarType=ShV;DupType=.
ch09	5155602	SNP36256	G	C	.	PASS	END=5155602;ChrB=ch09;StartB=7168854;EndB=7168854;Parent=SYN57;VarType=ShV;DupType=.
ch09	5155654	INS36257	T	TA	.	PASS	END=5155654;ChrB=ch09;StartB=7168906;EndB=7168907;Parent=SYN57;VarType=ShV;DupType=.
ch09	5155704	SNP36258	C	A	.	PASS	END=5155704;ChrB=ch09;StartB=7168957;EndB=7168957;Parent=SYN57;VarType=ShV;DupType=.
ch09	5155722	SNP36259	A	T	.	PASS	END=5155722;ChrB=ch09;StartB=7168975;EndB=7168975;Parent=SYN57;VarType=ShV;DupType=.
ch09	5155733	SNP36260	T	A	.	PASS	END=5155733;ChrB=ch09;StartB=7168986;EndB=7168986;Parent=SYN57;VarType=ShV;DupType=.
ch09	5155760	SNP36261	T	G	.	PASS	END=5155760;ChrB=ch09;StartB=7169013;EndB=7169013;Parent=SYN57;VarType=ShV;DupType=.
ch09	5155778	DEL36262	CACTATATATATATATATATATATATATATATATATATATATATATATATATATATATATATATATATATATATATATATATATATATATA	C	.	PASS	END=5155868;ChrB=ch09;StartB=7169031;EndB=7169031;Parent=SYN57;VarType=ShV;DupType=.
ch09	5155870	SNP36263	A	T	.	PASS	END=5155870;ChrB=ch09;StartB=7169033;EndB=7169033;Parent=SYN57;VarType=ShV;DupType=.
ch09	5155871	SNP36264	T	C	.	PASS	END=5155871;ChrB=ch09;StartB=7169034;EndB=7169034;Parent=SYN57;VarType=ShV;DupType=.
ch09	5155875	SNP36265	T	A	.	PASS	END=5155875;ChrB=ch09;StartB=7169038;EndB=7169038;Parent=SYN57;VarType=ShV;DupType=.
ch09	5155885	SNP36266	A	G	.	PASS	END=5155885;ChrB=ch09;StartB=7169048;EndB=7169048;Parent=SYN57;VarType=ShV;DupType=.
ch09	5155937	SNP36267	A	T	.	PASS	END=5155937;ChrB=ch09;StartB=7169100;EndB=7169100;Parent=SYN57;VarType=ShV;DupType=.
ch09	5156029	SNP36268	A	C	.	PASS	END=5156029;ChrB=ch09;StartB=7169192;EndB=7169192;Parent=SYN57;VarType=ShV;DupType=.
ch09	5156039	SNP36269	A	C	.	PASS	END=5156039;ChrB=ch09;StartB=7169202;EndB=7169202;Parent=SYN57;VarType=ShV;DupType=.
ch09	5156096	SNP36270	T	C	.	PASS	END=5156096;ChrB=ch09;StartB=7169259;EndB=7169259;Parent=SYN57;VarType=ShV;DupType=.
ch09	5156136	SNP36271	T	C	.	PASS	END=5156136;ChrB=ch09;StartB=7169299;EndB=7169299;Parent=SYN57;VarType=ShV;DupType=.
ch09	5156137	SNP36272	T	A	.	PASS	END=5156137;ChrB=ch09;StartB=7169300;EndB=7169300;Parent=SYN57;VarType=ShV;DupType=.
ch09	5156147	SNP36273	C	T	.	PASS	END=5156147;ChrB=ch09;StartB=7169310;EndB=7169310;Parent=SYN57;VarType=ShV;DupType=.
ch09	5156217	SNP36274	A	C	.	PASS	END=5156217;ChrB=ch09;StartB=7169380;EndB=7169380;Parent=SYN57;VarType=ShV;DupType=.
ch09	5156230	INS36275	A	ATT	.	PASS	END=5156230;ChrB=ch09;StartB=7169393;EndB=7169395;Parent=SYN57;VarType=ShV;DupType=.
ch09	5156246	SNP36276	C	T	.	PASS	END=5156246;ChrB=ch09;StartB=7169411;EndB=7169411;Parent=SYN57;VarType=ShV;DupType=.
ch09	5156332	SNP36277	G	A	.	PASS	END=5156332;ChrB=ch09;StartB=7169497;EndB=7169497;Parent=SYN57;VarType=ShV;DupType=.
ch09	5156379	SNP36278	C	T	.	PASS	END=5156379;ChrB=ch09;StartB=7169544;EndB=7169544;Parent=SYN57;VarType=ShV;DupType=.
ch09	5156381	SNP36279	G	T	.	PASS	END=5156381;ChrB=ch09;StartB=7169546;EndB=7169546;Parent=SYN57;VarType=ShV;DupType=.
ch09	5156402	SNP36280	C	A	.	PASS	END=5156402;ChrB=ch09;StartB=7169567;EndB=7169567;Parent=SYN57;VarType=ShV;DupType=.
ch09	5156411	DEL36281	AAATC	A	.	PASS	END=5156415;ChrB=ch09;StartB=7169576;EndB=7169576;Parent=SYN57;VarType=ShV;DupType=.
ch09	5156532	SNP36282	T	G	.	PASS	END=5156532;ChrB=ch09;StartB=7169693;EndB=7169693;Parent=SYN57;VarType=ShV;DupType=.
ch09	5156563	SNP36283	G	A	.	PASS	END=5156563;ChrB=ch09;StartB=7169724;EndB=7169724;Parent=SYN57;VarType=ShV;DupType=.
ch09	5156647	INS36284	C	CAT	.	PASS	END=5156647;ChrB=ch09;StartB=7169808;EndB=7169810;Parent=SYN57;VarType=ShV;DupType=.
ch09	5156687	SNP36285	A	G	.	PASS	END=5156687;ChrB=ch09;StartB=7169850;EndB=7169850;Parent=SYN57;VarType=ShV;DupType=.
ch09	5156714	SNP36286	A	C	.	PASS	END=5156714;ChrB=ch09;StartB=7169877;EndB=7169877;Parent=SYN57;VarType=ShV;DupType=.
ch09	5156721	SNP36287	A	T	.	PASS	END=5156721;ChrB=ch09;StartB=7169884;EndB=7169884;Parent=SYN57;VarType=ShV;DupType=.
ch09	5156727	SNP36288	C	A	.	PASS	END=5156727;ChrB=ch09;StartB=7169890;EndB=7169890;Parent=SYN57;VarType=ShV;DupType=.
ch09	5156730	SNP36289	A	C	.	PASS	END=5156730;ChrB=ch09;StartB=7169893;EndB=7169893;Parent=SYN57;VarType=ShV;DupType=.
ch09	5156736	SNP36290	G	C	.	PASS	END=5156736;ChrB=ch09;StartB=7169899;EndB=7169899;Parent=SYN57;VarType=ShV;DupType=.
ch09	5156743	SNP36291	A	T	.	PASS	END=5156743;ChrB=ch09;StartB=7169906;EndB=7169906;Parent=SYN57;VarType=ShV;DupType=.
ch09	5156777	SNP36292	T	C	.	PASS	END=5156777;ChrB=ch09;StartB=7169940;EndB=7169940;Parent=SYN57;VarType=ShV;DupType=.
ch09	5156801	SNP36293	A	C	.	PASS	END=5156801;ChrB=ch09;StartB=7169964;EndB=7169964;Parent=SYN57;VarType=ShV;DupType=.
ch09	5156896	SNP36294	G	A	.	PASS	END=5156896;ChrB=ch09;StartB=7170059;EndB=7170059;Parent=SYN57;VarType=ShV;DupType=.
ch09	5156901	SNP36295	C	A	.	PASS	END=5156901;ChrB=ch09;StartB=7170064;EndB=7170064;Parent=SYN57;VarType=ShV;DupType=.
ch09	5156928	SNP36296	T	A	.	PASS	END=5156928;ChrB=ch09;StartB=7170091;EndB=7170091;Parent=SYN57;VarType=ShV;DupType=.
ch09	5156940	SNP36297	G	T	.	PASS	END=5156940;ChrB=ch09;StartB=7170103;EndB=7170103;Parent=SYN57;VarType=ShV;DupType=.
ch09	5156950	SNP36298	G	T	.	PASS	END=5156950;ChrB=ch09;StartB=7170113;EndB=7170113;Parent=SYN57;VarType=ShV;DupType=.
ch09	5156963	SNP36299	C	A	.	PASS	END=5156963;ChrB=ch09;StartB=7170126;EndB=7170126;Parent=SYN57;VarType=ShV;DupType=.
ch09	5156966	SNP36300	C	T	.	PASS	END=5156966;ChrB=ch09;StartB=7170129;EndB=7170129;Parent=SYN57;VarType=ShV;DupType=.
ch09	5156992	SNP36301	T	G	.	PASS	END=5156992;ChrB=ch09;StartB=7170155;EndB=7170155;Parent=SYN57;VarType=ShV;DupType=.
ch09	5157073	SNP36302	A	T	.	PASS	END=5157073;ChrB=ch09;StartB=7170236;EndB=7170236;Parent=SYN57;VarType=ShV;DupType=.
ch09	5157077	SNP36303	T	G	.	PASS	END=5157077;ChrB=ch09;StartB=7170240;EndB=7170240;Parent=SYN57;VarType=ShV;DupType=.
ch09	5157088	SNP36304	G	A	.	PASS	END=5157088;ChrB=ch09;StartB=7170251;EndB=7170251;Parent=SYN57;VarType=ShV;DupType=.
ch09	5157095	SNP36305	C	A	.	PASS	END=5157095;ChrB=ch09;StartB=7170258;EndB=7170258;Parent=SYN57;VarType=ShV;DupType=.
ch09	5157113	SNP36306	G	T	.	PASS	END=5157113;ChrB=ch09;StartB=7170276;EndB=7170276;Parent=SYN57;VarType=ShV;DupType=.
ch09	5157120	SNP36307	G	A	.	PASS	END=5157120;ChrB=ch09;StartB=7170283;EndB=7170283;Parent=SYN57;VarType=ShV;DupType=.
ch09	5157125	SNP36308	T	G	.	PASS	END=5157125;ChrB=ch09;StartB=7170288;EndB=7170288;Parent=SYN57;VarType=ShV;DupType=.
ch09	5157129	SNP36309	T	C	.	PASS	END=5157129;ChrB=ch09;StartB=7170292;EndB=7170292;Parent=SYN57;VarType=ShV;DupType=.
ch09	5157136	SNP36310	T	C	.	PASS	END=5157136;ChrB=ch09;StartB=7170299;EndB=7170299;Parent=SYN57;VarType=ShV;DupType=.
ch09	5157139	SNP36311	A	G	.	PASS	END=5157139;ChrB=ch09;StartB=7170302;EndB=7170302;Parent=SYN57;VarType=ShV;DupType=.
ch09	5157143	DEL36312	TC	T	.	PASS	END=5157144;ChrB=ch09;StartB=7170306;EndB=7170306;Parent=SYN57;VarType=ShV;DupType=.
ch09	5157153	SNP36313	C	T	.	PASS	END=5157153;ChrB=ch09;StartB=7170315;EndB=7170315;Parent=SYN57;VarType=ShV;DupType=.
ch09	5157214	SNP36314	T	G	.	PASS	END=5157214;ChrB=ch09;StartB=7170376;EndB=7170376;Parent=SYN57;VarType=ShV;DupType=.
ch09	5157252	SNP36315	G	A	.	PASS	END=5157252;ChrB=ch09;StartB=7170414;EndB=7170414;Parent=SYN57;VarType=ShV;DupType=.
ch09	5157284	SNP36316	C	T	.	PASS	END=5157284;ChrB=ch09;StartB=7170446;EndB=7170446;Parent=SYN57;VarType=ShV;DupType=.
ch09	5157342	SNP36317	A	G	.	PASS	END=5157342;ChrB=ch09;StartB=7170504;EndB=7170504;Parent=SYN57;VarType=ShV;DupType=.
ch09	5157345	SNP36318	A	G	.	PASS	END=5157345;ChrB=ch09;StartB=7170507;EndB=7170507;Parent=SYN57;VarType=ShV;DupType=.
ch09	5157398	SNP36319	G	T	.	PASS	END=5157398;ChrB=ch09;StartB=7170560;EndB=7170560;Parent=SYN57;VarType=ShV;DupType=.
ch09	5157412	SNP36320	G	A	.	PASS	END=5157412;ChrB=ch09;StartB=7170574;EndB=7170574;Parent=SYN57;VarType=ShV;DupType=.
ch09	5157416	SNP36321	G	C	.	PASS	END=5157416;ChrB=ch09;StartB=7170578;EndB=7170578;Parent=SYN57;VarType=ShV;DupType=.
ch09	5157430	SNP36322	C	T	.	PASS	END=5157430;ChrB=ch09;StartB=7170592;EndB=7170592;Parent=SYN57;VarType=ShV;DupType=.
ch09	5157443	SNP36323	C	A	.	PASS	END=5157443;ChrB=ch09;StartB=7170605;EndB=7170605;Parent=SYN57;VarType=ShV;DupType=.
ch09	5157447	SNP36324	A	G	.	PASS	END=5157447;ChrB=ch09;StartB=7170609;EndB=7170609;Parent=SYN57;VarType=ShV;DupType=.
ch09	5157479	SNP36325	A	C	.	PASS	END=5157479;ChrB=ch09;StartB=7170641;EndB=7170641;Parent=SYN57;VarType=ShV;DupType=.
ch09	5157505	SNP36326	T	C	.	PASS	END=5157505;ChrB=ch09;StartB=7170667;EndB=7170667;Parent=SYN57;VarType=ShV;DupType=.
ch09	5157597	SNP36327	C	A	.	PASS	END=5157597;ChrB=ch09;StartB=7170759;EndB=7170759;Parent=SYN57;VarType=ShV;DupType=.
ch09	5157611	SNP36328	A	C	.	PASS	END=5157611;ChrB=ch09;StartB=7170773;EndB=7170773;Parent=SYN57;VarType=ShV;DupType=.
ch09	5157655	SNP36329	C	A	.	PASS	END=5157655;ChrB=ch09;StartB=7170817;EndB=7170817;Parent=SYN57;VarType=ShV;DupType=.
ch09	5157662	SNP36330	A	G	.	PASS	END=5157662;ChrB=ch09;StartB=7170824;EndB=7170824;Parent=SYN57;VarType=ShV;DupType=.
ch09	5157668	SNP36331	A	C	.	PASS	END=5157668;ChrB=ch09;StartB=7170830;EndB=7170830;Parent=SYN57;VarType=ShV;DupType=.
ch09	5157709	SNP36332	C	T	.	PASS	END=5157709;ChrB=ch09;StartB=7170871;EndB=7170871;Parent=SYN57;VarType=ShV;DupType=.
ch09	5157726	SNP36333	A	G	.	PASS	END=5157726;ChrB=ch09;StartB=7170888;EndB=7170888;Parent=SYN57;VarType=ShV;DupType=.
ch09	5157745	SNP36334	C	A	.	PASS	END=5157745;ChrB=ch09;StartB=7170907;EndB=7170907;Parent=SYN57;VarType=ShV;DupType=.
ch09	5157777	SNP36335	G	C	.	PASS	END=5157777;ChrB=ch09;StartB=7170939;EndB=7170939;Parent=SYN57;VarType=ShV;DupType=.
ch09	5157785	SNP36336	A	G	.	PASS	END=5157785;ChrB=ch09;StartB=7170947;EndB=7170947;Parent=SYN57;VarType=ShV;DupType=.
ch09	5157815	SNP36337	A	G	.	PASS	END=5157815;ChrB=ch09;StartB=7170977;EndB=7170977;Parent=SYN57;VarType=ShV;DupType=.
ch09	5157844	SNP36338	A	G	.	PASS	END=5157844;ChrB=ch09;StartB=7171006;EndB=7171006;Parent=SYN57;VarType=ShV;DupType=.
ch09	5157940	SNP36339	G	T	.	PASS	END=5157940;ChrB=ch09;StartB=7171102;EndB=7171102;Parent=SYN57;VarType=ShV;DupType=.
ch09	5157957	SNP36340	G	T	.	PASS	END=5157957;ChrB=ch09;StartB=7171119;EndB=7171119;Parent=SYN57;VarType=ShV;DupType=.
ch09	5157961	SNP36341	A	T	.	PASS	END=5157961;ChrB=ch09;StartB=7171123;EndB=7171123;Parent=SYN57;VarType=ShV;DupType=.
ch09	5157962	SNP36342	A	T	.	PASS	END=5157962;ChrB=ch09;StartB=7171124;EndB=7171124;Parent=SYN57;VarType=ShV;DupType=.
ch09	5157981	SNP36343	A	T	.	PASS	END=5157981;ChrB=ch09;StartB=7171143;EndB=7171143;Parent=SYN57;VarType=ShV;DupType=.
ch09	5157984	SNP36344	G	A	.	PASS	END=5157984;ChrB=ch09;StartB=7171146;EndB=7171146;Parent=SYN57;VarType=ShV;DupType=.
ch09	5157990	SNP36345	G	A	.	PASS	END=5157990;ChrB=ch09;StartB=7171152;EndB=7171152;Parent=SYN57;VarType=ShV;DupType=.
ch09	5158055	SNP36346	T	G	.	PASS	END=5158055;ChrB=ch09;StartB=7171217;EndB=7171217;Parent=SYN57;VarType=ShV;DupType=.
ch09	5158079	INS36347	T	TG	.	PASS	END=5158079;ChrB=ch09;StartB=7171241;EndB=7171242;Parent=SYN57;VarType=ShV;DupType=.
ch09	5158096	SNP36348	C	A	.	PASS	END=5158096;ChrB=ch09;StartB=7171259;EndB=7171259;Parent=SYN57;VarType=ShV;DupType=.
ch09	5158137	SNP36349	G	A	.	PASS	END=5158137;ChrB=ch09;StartB=7171300;EndB=7171300;Parent=SYN57;VarType=ShV;DupType=.
ch09	5158145	SNP36350	T	C	.	PASS	END=5158145;ChrB=ch09;StartB=7171308;EndB=7171308;Parent=SYN57;VarType=ShV;DupType=.
ch09	5158164	SNP36351	A	G	.	PASS	END=5158164;ChrB=ch09;StartB=7171327;EndB=7171327;Parent=SYN57;VarType=ShV;DupType=.
ch09	5158234	SNP36352	A	C	.	PASS	END=5158234;ChrB=ch09;StartB=7171397;EndB=7171397;Parent=SYN57;VarType=ShV;DupType=.
ch09	5158264	SNP36353	T	G	.	PASS	END=5158264;ChrB=ch09;StartB=7171427;EndB=7171427;Parent=SYN57;VarType=ShV;DupType=.
ch09	5158306	SNP36354	T	G	.	PASS	END=5158306;ChrB=ch09;StartB=7171469;EndB=7171469;Parent=SYN57;VarType=ShV;DupType=.
ch09	5158377	SNP36355	T	C	.	PASS	END=5158377;ChrB=ch09;StartB=7171540;EndB=7171540;Parent=SYN57;VarType=ShV;DupType=.
ch09	5158379	SNP36356	G	C	.	PASS	END=5158379;ChrB=ch09;StartB=7171542;EndB=7171542;Parent=SYN57;VarType=ShV;DupType=.
ch09	5158444	SNP36357	T	G	.	PASS	END=5158444;ChrB=ch09;StartB=7171607;EndB=7171607;Parent=SYN57;VarType=ShV;DupType=.
ch09	5158489	SNP36358	A	G	.	PASS	END=5158489;ChrB=ch09;StartB=7171652;EndB=7171652;Parent=SYN57;VarType=ShV;DupType=.
ch09	5158506	SNP36359	T	G	.	PASS	END=5158506;ChrB=ch09;StartB=7171669;EndB=7171669;Parent=SYN57;VarType=ShV;DupType=.
ch09	5158529	SNP36360	T	G	.	PASS	END=5158529;ChrB=ch09;StartB=7171692;EndB=7171692;Parent=SYN57;VarType=ShV;DupType=.
ch09	5158530	SNP36361	A	G	.	PASS	END=5158530;ChrB=ch09;StartB=7171693;EndB=7171693;Parent=SYN57;VarType=ShV;DupType=.
ch09	5158579	SNP36362	A	G	.	PASS	END=5158579;ChrB=ch09;StartB=7171742;EndB=7171742;Parent=SYN57;VarType=ShV;DupType=.
ch09	5158599	SNP36363	C	G	.	PASS	END=5158599;ChrB=ch09;StartB=7171762;EndB=7171762;Parent=SYN57;VarType=ShV;DupType=.
ch09	5158603	SNP36364	A	G	.	PASS	END=5158603;ChrB=ch09;StartB=7171766;EndB=7171766;Parent=SYN57;VarType=ShV;DupType=.
ch09	5158626	SNP36365	C	A	.	PASS	END=5158626;ChrB=ch09;StartB=7171789;EndB=7171789;Parent=SYN57;VarType=ShV;DupType=.
ch09	5158715	SNP36366	C	T	.	PASS	END=5158715;ChrB=ch09;StartB=7171878;EndB=7171878;Parent=SYN57;VarType=ShV;DupType=.
ch09	5158733	SNP36367	G	T	.	PASS	END=5158733;ChrB=ch09;StartB=7171896;EndB=7171896;Parent=SYN57;VarType=ShV;DupType=.
ch09	5158782	SNP36368	T	A	.	PASS	END=5158782;ChrB=ch09;StartB=7171945;EndB=7171945;Parent=SYN57;VarType=ShV;DupType=.
ch09	5158796	SNP36369	G	A	.	PASS	END=5158796;ChrB=ch09;StartB=7171959;EndB=7171959;Parent=SYN57;VarType=ShV;DupType=.
ch09	5158904	SNP36370	C	T	.	PASS	END=5158904;ChrB=ch09;StartB=7172067;EndB=7172067;Parent=SYN57;VarType=ShV;DupType=.
ch09	5158936	SNP36371	C	T	.	PASS	END=5158936;ChrB=ch09;StartB=7172099;EndB=7172099;Parent=SYN57;VarType=ShV;DupType=.
ch09	5158951	SNP36372	A	G	.	PASS	END=5158951;ChrB=ch09;StartB=7172114;EndB=7172114;Parent=SYN57;VarType=ShV;DupType=.
ch09	5158966	SNP36373	T	G	.	PASS	END=5158966;ChrB=ch09;StartB=7172129;EndB=7172129;Parent=SYN57;VarType=ShV;DupType=.
ch09	5158969	SNP36374	A	G	.	PASS	END=5158969;ChrB=ch09;StartB=7172132;EndB=7172132;Parent=SYN57;VarType=ShV;DupType=.
ch09	5158974	SNP36375	A	G	.	PASS	END=5158974;ChrB=ch09;StartB=7172137;EndB=7172137;Parent=SYN57;VarType=ShV;DupType=.
ch09	5159017	SNP36376	T	A	.	PASS	END=5159017;ChrB=ch09;StartB=7172180;EndB=7172180;Parent=SYN57;VarType=ShV;DupType=.
ch09	5159048	SNP36377	A	T	.	PASS	END=5159048;ChrB=ch09;StartB=7172211;EndB=7172211;Parent=SYN57;VarType=ShV;DupType=.
ch09	5159124	SNP36378	C	T	.	PASS	END=5159124;ChrB=ch09;StartB=7172287;EndB=7172287;Parent=SYN57;VarType=ShV;DupType=.
ch09	5159138	SNP36379	T	C	.	PASS	END=5159138;ChrB=ch09;StartB=7172301;EndB=7172301;Parent=SYN57;VarType=ShV;DupType=.
ch09	5159145	SNP36380	A	G	.	PASS	END=5159145;ChrB=ch09;StartB=7172308;EndB=7172308;Parent=SYN57;VarType=ShV;DupType=.
ch09	5159147	SNP36381	C	T	.	PASS	END=5159147;ChrB=ch09;StartB=7172310;EndB=7172310;Parent=SYN57;VarType=ShV;DupType=.
ch09	5159168	SNP36382	A	C	.	PASS	END=5159168;ChrB=ch09;StartB=7172331;EndB=7172331;Parent=SYN57;VarType=ShV;DupType=.
ch09	5159178	SNP36383	T	G	.	PASS	END=5159178;ChrB=ch09;StartB=7172341;EndB=7172341;Parent=SYN57;VarType=ShV;DupType=.
ch09	5159179	SNP36384	A	C	.	PASS	END=5159179;ChrB=ch09;StartB=7172342;EndB=7172342;Parent=SYN57;VarType=ShV;DupType=.
ch09	5159263	SNP36385	A	G	.	PASS	END=5159263;ChrB=ch09;StartB=7172426;EndB=7172426;Parent=SYN57;VarType=ShV;DupType=.
ch09	5159284	SNP36386	C	A	.	PASS	END=5159284;ChrB=ch09;StartB=7172447;EndB=7172447;Parent=SYN57;VarType=ShV;DupType=.
ch09	5159317	DEL36387	GAGA	G	.	PASS	END=5159320;ChrB=ch09;StartB=7172480;EndB=7172480;Parent=SYN57;VarType=ShV;DupType=.
ch09	5159388	SNP36388	T	G	.	PASS	END=5159388;ChrB=ch09;StartB=7172548;EndB=7172548;Parent=SYN57;VarType=ShV;DupType=.
ch09	5159431	SNP36389	T	C	.	PASS	END=5159431;ChrB=ch09;StartB=7172591;EndB=7172591;Parent=SYN57;VarType=ShV;DupType=.
ch09	5159438	SNP36390	C	T	.	PASS	END=5159438;ChrB=ch09;StartB=7172598;EndB=7172598;Parent=SYN57;VarType=ShV;DupType=.
ch09	5159496	INS36391	T	TG	.	PASS	END=5159496;ChrB=ch09;StartB=7172656;EndB=7172657;Parent=SYN57;VarType=ShV;DupType=.
ch09	5159513	SNP36392	G	A	.	PASS	END=5159513;ChrB=ch09;StartB=7172674;EndB=7172674;Parent=SYN57;VarType=ShV;DupType=.
ch09	5159556	INS36393	C	CT	.	PASS	END=5159556;ChrB=ch09;StartB=7172717;EndB=7172718;Parent=SYN57;VarType=ShV;DupType=.
ch09	5159581	SNP36394	T	A	.	PASS	END=5159581;ChrB=ch09;StartB=7172743;EndB=7172743;Parent=SYN57;VarType=ShV;DupType=.
ch09	5159598	SNP36395	G	A	.	PASS	END=5159598;ChrB=ch09;StartB=7172760;EndB=7172760;Parent=SYN57;VarType=ShV;DupType=.
ch09	5159673	SNP36396	T	C	.	PASS	END=5159673;ChrB=ch09;StartB=7172835;EndB=7172835;Parent=SYN57;VarType=ShV;DupType=.
ch09	5159712	SNP36397	C	T	.	PASS	END=5159712;ChrB=ch09;StartB=7172874;EndB=7172874;Parent=SYN57;VarType=ShV;DupType=.
ch09	5159759	SNP36398	A	C	.	PASS	END=5159759;ChrB=ch09;StartB=7172921;EndB=7172921;Parent=SYN57;VarType=ShV;DupType=.
ch09	5159765	SNP36399	T	G	.	PASS	END=5159765;ChrB=ch09;StartB=7172927;EndB=7172927;Parent=SYN57;VarType=ShV;DupType=.
ch09	5159788	SNP36400	C	G	.	PASS	END=5159788;ChrB=ch09;StartB=7172950;EndB=7172950;Parent=SYN57;VarType=ShV;DupType=.
ch09	5159910	SNP36401	G	T	.	PASS	END=5159910;ChrB=ch09;StartB=7173072;EndB=7173072;Parent=SYN57;VarType=ShV;DupType=.
ch09	5159957	SNP36402	G	A	.	PASS	END=5159957;ChrB=ch09;StartB=7173119;EndB=7173119;Parent=SYN57;VarType=ShV;DupType=.
ch09	5160000	SNP36403	T	A	.	PASS	END=5160000;ChrB=ch09;StartB=7173162;EndB=7173162;Parent=SYN57;VarType=ShV;DupType=.
ch09	5160018	INS36404	A	AG	.	PASS	END=5160018;ChrB=ch09;StartB=7173180;EndB=7173181;Parent=SYN57;VarType=ShV;DupType=.
ch09	5160035	SNP36405	G	A	.	PASS	END=5160035;ChrB=ch09;StartB=7173198;EndB=7173198;Parent=SYN57;VarType=ShV;DupType=.
ch09	5160050	SNP36406	A	G	.	PASS	END=5160050;ChrB=ch09;StartB=7173213;EndB=7173213;Parent=SYN57;VarType=ShV;DupType=.
ch09	5160072	SNP36407	T	G	.	PASS	END=5160072;ChrB=ch09;StartB=7173235;EndB=7173235;Parent=SYN57;VarType=ShV;DupType=.
ch09	5160099	INS36408	G	GGTGGTGGTGGTT	.	PASS	END=5160099;ChrB=ch09;StartB=7173262;EndB=7173274;Parent=SYN57;VarType=ShV;DupType=.
ch09	5160156	INS205	N	<INS>	.	PASS	END=5160157;ChrB=ch09;StartB=7173332;EndB=7174348;Parent=SYN57;VarType=ShV;DupType=.
ch09	5160157	SYNAL238	N	<SYNAL>	.	PASS	END=5166925;ChrB=ch09;StartB=7174349;EndB=7181166;Parent=SYN57;VarType=.;DupType=.
ch09	5160212	SNP36409	C	T	.	PASS	END=5160212;ChrB=ch09;StartB=7174404;EndB=7174404;Parent=SYN57;VarType=ShV;DupType=.
ch09	5160262	SNP36410	G	A	.	PASS	END=5160262;ChrB=ch09;StartB=7174454;EndB=7174454;Parent=SYN57;VarType=ShV;DupType=.
ch09	5160290	SNP36411	G	A	.	PASS	END=5160290;ChrB=ch09;StartB=7174482;EndB=7174482;Parent=SYN57;VarType=ShV;DupType=.
ch09	5160304	SNP36412	G	A	.	PASS	END=5160304;ChrB=ch09;StartB=7174496;EndB=7174496;Parent=SYN57;VarType=ShV;DupType=.
ch09	5160308	SNP36413	G	T	.	PASS	END=5160308;ChrB=ch09;StartB=7174500;EndB=7174500;Parent=SYN57;VarType=ShV;DupType=.
ch09	5160310	SNP36414	T	C	.	PASS	END=5160310;ChrB=ch09;StartB=7174502;EndB=7174502;Parent=SYN57;VarType=ShV;DupType=.
ch09	5160319	SNP36415	A	G	.	PASS	END=5160319;ChrB=ch09;StartB=7174511;EndB=7174511;Parent=SYN57;VarType=ShV;DupType=.
ch09	5160325	SNP36416	G	T	.	PASS	END=5160325;ChrB=ch09;StartB=7174517;EndB=7174517;Parent=SYN57;VarType=ShV;DupType=.
ch09	5160336	SNP36417	T	A	.	PASS	END=5160336;ChrB=ch09;StartB=7174528;EndB=7174528;Parent=SYN57;VarType=ShV;DupType=.
ch09	5160351	SNP36418	T	G	.	PASS	END=5160351;ChrB=ch09;StartB=7174543;EndB=7174543;Parent=SYN57;VarType=ShV;DupType=.
ch09	5160366	SNP36419	T	G	.	PASS	END=5160366;ChrB=ch09;StartB=7174558;EndB=7174558;Parent=SYN57;VarType=ShV;DupType=.
ch09	5160379	DEL36420	CAAA	C	.	PASS	END=5160382;ChrB=ch09;StartB=7174571;EndB=7174571;Parent=SYN57;VarType=ShV;DupType=.
ch09	5160422	SNP36421	C	T	.	PASS	END=5160422;ChrB=ch09;StartB=7174611;EndB=7174611;Parent=SYN57;VarType=ShV;DupType=.
ch09	5160436	DEL36422	GT	G	.	PASS	END=5160437;ChrB=ch09;StartB=7174625;EndB=7174625;Parent=SYN57;VarType=ShV;DupType=.
ch09	5160449	SNP36423	A	G	.	PASS	END=5160449;ChrB=ch09;StartB=7174637;EndB=7174637;Parent=SYN57;VarType=ShV;DupType=.
ch09	5160525	SNP36424	A	C	.	PASS	END=5160525;ChrB=ch09;StartB=7174713;EndB=7174713;Parent=SYN57;VarType=ShV;DupType=.
ch09	5160644	SNP36425	C	A	.	PASS	END=5160644;ChrB=ch09;StartB=7174832;EndB=7174832;Parent=SYN57;VarType=ShV;DupType=.
ch09	5160655	SNP36426	G	T	.	PASS	END=5160655;ChrB=ch09;StartB=7174843;EndB=7174843;Parent=SYN57;VarType=ShV;DupType=.
ch09	5160672	SNP36427	A	G	.	PASS	END=5160672;ChrB=ch09;StartB=7174860;EndB=7174860;Parent=SYN57;VarType=ShV;DupType=.
ch09	5160794	SNP36428	C	T	.	PASS	END=5160794;ChrB=ch09;StartB=7174982;EndB=7174982;Parent=SYN57;VarType=ShV;DupType=.
ch09	5160879	DEL36429	GT	G	.	PASS	END=5160880;ChrB=ch09;StartB=7175067;EndB=7175067;Parent=SYN57;VarType=ShV;DupType=.
ch09	5160909	DEL36430	GT	G	.	PASS	END=5160910;ChrB=ch09;StartB=7175096;EndB=7175096;Parent=SYN57;VarType=ShV;DupType=.
ch09	5160911	SNP36431	A	G	.	PASS	END=5160911;ChrB=ch09;StartB=7175097;EndB=7175097;Parent=SYN57;VarType=ShV;DupType=.
ch09	5160928	SNP36432	C	A	.	PASS	END=5160928;ChrB=ch09;StartB=7175114;EndB=7175114;Parent=SYN57;VarType=ShV;DupType=.
ch09	5160947	SNP36433	G	A	.	PASS	END=5160947;ChrB=ch09;StartB=7175133;EndB=7175133;Parent=SYN57;VarType=ShV;DupType=.
ch09	5160954	INS36434	A	ACAGT	.	PASS	END=5160954;ChrB=ch09;StartB=7175140;EndB=7175144;Parent=SYN57;VarType=ShV;DupType=.
ch09	5160960	SNP36435	C	T	.	PASS	END=5160960;ChrB=ch09;StartB=7175150;EndB=7175150;Parent=SYN57;VarType=ShV;DupType=.
ch09	5160978	SNP36436	G	A	.	PASS	END=5160978;ChrB=ch09;StartB=7175168;EndB=7175168;Parent=SYN57;VarType=ShV;DupType=.
ch09	5160994	SNP36437	G	T	.	PASS	END=5160994;ChrB=ch09;StartB=7175184;EndB=7175184;Parent=SYN57;VarType=ShV;DupType=.
ch09	5161029	SNP36438	G	A	.	PASS	END=5161029;ChrB=ch09;StartB=7175219;EndB=7175219;Parent=SYN57;VarType=ShV;DupType=.
ch09	5161041	SNP36439	G	A	.	PASS	END=5161041;ChrB=ch09;StartB=7175231;EndB=7175231;Parent=SYN57;VarType=ShV;DupType=.
ch09	5161044	SNP36440	A	T	.	PASS	END=5161044;ChrB=ch09;StartB=7175234;EndB=7175234;Parent=SYN57;VarType=ShV;DupType=.
ch09	5161062	SNP36441	G	A	.	PASS	END=5161062;ChrB=ch09;StartB=7175252;EndB=7175252;Parent=SYN57;VarType=ShV;DupType=.
ch09	5161074	SNP36442	C	T	.	PASS	END=5161074;ChrB=ch09;StartB=7175264;EndB=7175264;Parent=SYN57;VarType=ShV;DupType=.
ch09	5161096	SNP36443	T	C	.	PASS	END=5161096;ChrB=ch09;StartB=7175286;EndB=7175286;Parent=SYN57;VarType=ShV;DupType=.
ch09	5161120	SNP36444	C	T	.	PASS	END=5161120;ChrB=ch09;StartB=7175310;EndB=7175310;Parent=SYN57;VarType=ShV;DupType=.
ch09	5161130	SNP36445	G	T	.	PASS	END=5161130;ChrB=ch09;StartB=7175320;EndB=7175320;Parent=SYN57;VarType=ShV;DupType=.
ch09	5161181	SNP36446	A	C	.	PASS	END=5161181;ChrB=ch09;StartB=7175371;EndB=7175371;Parent=SYN57;VarType=ShV;DupType=.
ch09	5161197	SNP36447	G	A	.	PASS	END=5161197;ChrB=ch09;StartB=7175387;EndB=7175387;Parent=SYN57;VarType=ShV;DupType=.
ch09	5161199	SNP36448	C	G	.	PASS	END=5161199;ChrB=ch09;StartB=7175389;EndB=7175389;Parent=SYN57;VarType=ShV;DupType=.
ch09	5161234	SNP36449	T	C	.	PASS	END=5161234;ChrB=ch09;StartB=7175424;EndB=7175424;Parent=SYN57;VarType=ShV;DupType=.
ch09	5161307	SNP36450	G	A	.	PASS	END=5161307;ChrB=ch09;StartB=7175497;EndB=7175497;Parent=SYN57;VarType=ShV;DupType=.
ch09	5161309	SNP36451	G	A	.	PASS	END=5161309;ChrB=ch09;StartB=7175499;EndB=7175499;Parent=SYN57;VarType=ShV;DupType=.
ch09	5161325	SNP36452	G	C	.	PASS	END=5161325;ChrB=ch09;StartB=7175515;EndB=7175515;Parent=SYN57;VarType=ShV;DupType=.
ch09	5161410	SNP36453	A	C	.	PASS	END=5161410;ChrB=ch09;StartB=7175600;EndB=7175600;Parent=SYN57;VarType=ShV;DupType=.
ch09	5161440	SNP36454	G	C	.	PASS	END=5161440;ChrB=ch09;StartB=7175630;EndB=7175630;Parent=SYN57;VarType=ShV;DupType=.
ch09	5161456	SNP36455	A	G	.	PASS	END=5161456;ChrB=ch09;StartB=7175646;EndB=7175646;Parent=SYN57;VarType=ShV;DupType=.
ch09	5161491	SNP36456	G	C	.	PASS	END=5161491;ChrB=ch09;StartB=7175681;EndB=7175681;Parent=SYN57;VarType=ShV;DupType=.
ch09	5161509	SNP36457	A	C	.	PASS	END=5161509;ChrB=ch09;StartB=7175699;EndB=7175699;Parent=SYN57;VarType=ShV;DupType=.
ch09	5161514	SNP36458	A	C	.	PASS	END=5161514;ChrB=ch09;StartB=7175704;EndB=7175704;Parent=SYN57;VarType=ShV;DupType=.
ch09	5161526	SNP36459	C	A	.	PASS	END=5161526;ChrB=ch09;StartB=7175716;EndB=7175716;Parent=SYN57;VarType=ShV;DupType=.
ch09	5161554	SNP36460	A	G	.	PASS	END=5161554;ChrB=ch09;StartB=7175744;EndB=7175744;Parent=SYN57;VarType=ShV;DupType=.
ch09	5161564	SNP36461	A	T	.	PASS	END=5161564;ChrB=ch09;StartB=7175754;EndB=7175754;Parent=SYN57;VarType=ShV;DupType=.
ch09	5161570	INS36462	G	GTT	.	PASS	END=5161570;ChrB=ch09;StartB=7175760;EndB=7175762;Parent=SYN57;VarType=ShV;DupType=.
ch09	5161574	SNP36463	C	G	.	PASS	END=5161574;ChrB=ch09;StartB=7175766;EndB=7175766;Parent=SYN57;VarType=ShV;DupType=.
ch09	5161583	SNP36464	A	G	.	PASS	END=5161583;ChrB=ch09;StartB=7175775;EndB=7175775;Parent=SYN57;VarType=ShV;DupType=.
ch09	5161652	SNP36465	G	A	.	PASS	END=5161652;ChrB=ch09;StartB=7175844;EndB=7175844;Parent=SYN57;VarType=ShV;DupType=.
ch09	5161690	DEL36466	GAA	G	.	PASS	END=5161692;ChrB=ch09;StartB=7175882;EndB=7175882;Parent=SYN57;VarType=ShV;DupType=.
ch09	5161737	SNP36467	A	G	.	PASS	END=5161737;ChrB=ch09;StartB=7175927;EndB=7175927;Parent=SYN57;VarType=ShV;DupType=.
ch09	5161760	DEL36468	TA	T	.	PASS	END=5161761;ChrB=ch09;StartB=7175950;EndB=7175950;Parent=SYN57;VarType=ShV;DupType=.
ch09	5161776	SNP36469	G	A	.	PASS	END=5161776;ChrB=ch09;StartB=7175965;EndB=7175965;Parent=SYN57;VarType=ShV;DupType=.
ch09	5161785	SNP36470	A	G	.	PASS	END=5161785;ChrB=ch09;StartB=7175974;EndB=7175974;Parent=SYN57;VarType=ShV;DupType=.
ch09	5161791	SNP36471	G	C	.	PASS	END=5161791;ChrB=ch09;StartB=7175980;EndB=7175980;Parent=SYN57;VarType=ShV;DupType=.
ch09	5161803	SNP36472	G	T	.	PASS	END=5161803;ChrB=ch09;StartB=7175992;EndB=7175992;Parent=SYN57;VarType=ShV;DupType=.
ch09	5161805	SNP36473	T	C	.	PASS	END=5161805;ChrB=ch09;StartB=7175994;EndB=7175994;Parent=SYN57;VarType=ShV;DupType=.
ch09	5161812	SNP36474	G	A	.	PASS	END=5161812;ChrB=ch09;StartB=7176001;EndB=7176001;Parent=SYN57;VarType=ShV;DupType=.
ch09	5161824	SNP36475	C	T	.	PASS	END=5161824;ChrB=ch09;StartB=7176013;EndB=7176013;Parent=SYN57;VarType=ShV;DupType=.
ch09	5161838	SNP36476	A	G	.	PASS	END=5161838;ChrB=ch09;StartB=7176027;EndB=7176027;Parent=SYN57;VarType=ShV;DupType=.
ch09	5161839	SNP36477	A	G	.	PASS	END=5161839;ChrB=ch09;StartB=7176028;EndB=7176028;Parent=SYN57;VarType=ShV;DupType=.
ch09	5161845	SNP36478	A	G	.	PASS	END=5161845;ChrB=ch09;StartB=7176034;EndB=7176034;Parent=SYN57;VarType=ShV;DupType=.
ch09	5161852	SNP36479	G	C	.	PASS	END=5161852;ChrB=ch09;StartB=7176041;EndB=7176041;Parent=SYN57;VarType=ShV;DupType=.
ch09	5161923	SNP36480	A	G	.	PASS	END=5161923;ChrB=ch09;StartB=7176112;EndB=7176112;Parent=SYN57;VarType=ShV;DupType=.
ch09	5161932	SNP36481	G	A	.	PASS	END=5161932;ChrB=ch09;StartB=7176121;EndB=7176121;Parent=SYN57;VarType=ShV;DupType=.
ch09	5161940	SNP36482	A	G	.	PASS	END=5161940;ChrB=ch09;StartB=7176129;EndB=7176129;Parent=SYN57;VarType=ShV;DupType=.
ch09	5161947	SNP36483	G	T	.	PASS	END=5161947;ChrB=ch09;StartB=7176136;EndB=7176136;Parent=SYN57;VarType=ShV;DupType=.
ch09	5161968	SNP36484	T	A	.	PASS	END=5161968;ChrB=ch09;StartB=7176157;EndB=7176157;Parent=SYN57;VarType=ShV;DupType=.
ch09	5161970	SNP36485	G	T	.	PASS	END=5161970;ChrB=ch09;StartB=7176159;EndB=7176159;Parent=SYN57;VarType=ShV;DupType=.
ch09	5161984	SNP36486	A	T	.	PASS	END=5161984;ChrB=ch09;StartB=7176173;EndB=7176173;Parent=SYN57;VarType=ShV;DupType=.
ch09	5162001	SNP36487	T	C	.	PASS	END=5162001;ChrB=ch09;StartB=7176190;EndB=7176190;Parent=SYN57;VarType=ShV;DupType=.
ch09	5162013	SNP36488	A	C	.	PASS	END=5162013;ChrB=ch09;StartB=7176202;EndB=7176202;Parent=SYN57;VarType=ShV;DupType=.
ch09	5162032	SNP36489	A	T	.	PASS	END=5162032;ChrB=ch09;StartB=7176221;EndB=7176221;Parent=SYN57;VarType=ShV;DupType=.
ch09	5162044	SNP36490	C	T	.	PASS	END=5162044;ChrB=ch09;StartB=7176233;EndB=7176233;Parent=SYN57;VarType=ShV;DupType=.
ch09	5162054	SNP36491	A	G	.	PASS	END=5162054;ChrB=ch09;StartB=7176243;EndB=7176243;Parent=SYN57;VarType=ShV;DupType=.
ch09	5162087	SNP36492	C	A	.	PASS	END=5162087;ChrB=ch09;StartB=7176276;EndB=7176276;Parent=SYN57;VarType=ShV;DupType=.
ch09	5162103	SNP36493	G	A	.	PASS	END=5162103;ChrB=ch09;StartB=7176292;EndB=7176292;Parent=SYN57;VarType=ShV;DupType=.
ch09	5162123	SNP36494	C	G	.	PASS	END=5162123;ChrB=ch09;StartB=7176312;EndB=7176312;Parent=SYN57;VarType=ShV;DupType=.
ch09	5162124	SNP36495	T	C	.	PASS	END=5162124;ChrB=ch09;StartB=7176313;EndB=7176313;Parent=SYN57;VarType=ShV;DupType=.
ch09	5162125	SNP36496	A	G	.	PASS	END=5162125;ChrB=ch09;StartB=7176314;EndB=7176314;Parent=SYN57;VarType=ShV;DupType=.
ch09	5162135	SNP36497	A	G	.	PASS	END=5162135;ChrB=ch09;StartB=7176324;EndB=7176324;Parent=SYN57;VarType=ShV;DupType=.
ch09	5162150	SNP36498	T	C	.	PASS	END=5162150;ChrB=ch09;StartB=7176339;EndB=7176339;Parent=SYN57;VarType=ShV;DupType=.
ch09	5162220	SNP36499	T	C	.	PASS	END=5162220;ChrB=ch09;StartB=7176409;EndB=7176409;Parent=SYN57;VarType=ShV;DupType=.
ch09	5162221	SNP36500	A	G	.	PASS	END=5162221;ChrB=ch09;StartB=7176410;EndB=7176410;Parent=SYN57;VarType=ShV;DupType=.
ch09	5162258	SNP36501	T	C	.	PASS	END=5162258;ChrB=ch09;StartB=7176447;EndB=7176447;Parent=SYN57;VarType=ShV;DupType=.
ch09	5162311	SNP36502	T	C	.	PASS	END=5162311;ChrB=ch09;StartB=7176500;EndB=7176500;Parent=SYN57;VarType=ShV;DupType=.
ch09	5162318	SNP36503	A	C	.	PASS	END=5162318;ChrB=ch09;StartB=7176507;EndB=7176507;Parent=SYN57;VarType=ShV;DupType=.
ch09	5162320	SNP36504	T	G	.	PASS	END=5162320;ChrB=ch09;StartB=7176509;EndB=7176509;Parent=SYN57;VarType=ShV;DupType=.
ch09	5162324	INS36505	A	AT	.	PASS	END=5162324;ChrB=ch09;StartB=7176513;EndB=7176514;Parent=SYN57;VarType=ShV;DupType=.
ch09	5162354	SNP36506	C	T	.	PASS	END=5162354;ChrB=ch09;StartB=7176544;EndB=7176544;Parent=SYN57;VarType=ShV;DupType=.
ch09	5162394	SNP36507	C	G	.	PASS	END=5162394;ChrB=ch09;StartB=7176584;EndB=7176584;Parent=SYN57;VarType=ShV;DupType=.
ch09	5162399	SNP36508	G	C	.	PASS	END=5162399;ChrB=ch09;StartB=7176589;EndB=7176589;Parent=SYN57;VarType=ShV;DupType=.
ch09	5162441	SNP36509	C	T	.	PASS	END=5162441;ChrB=ch09;StartB=7176631;EndB=7176631;Parent=SYN57;VarType=ShV;DupType=.
ch09	5162461	SNP36510	T	G	.	PASS	END=5162461;ChrB=ch09;StartB=7176651;EndB=7176651;Parent=SYN57;VarType=ShV;DupType=.
ch09	5162462	SNP36511	T	G	.	PASS	END=5162462;ChrB=ch09;StartB=7176652;EndB=7176652;Parent=SYN57;VarType=ShV;DupType=.
ch09	5162485	SNP36512	G	C	.	PASS	END=5162485;ChrB=ch09;StartB=7176675;EndB=7176675;Parent=SYN57;VarType=ShV;DupType=.
ch09	5162498	SNP36513	A	T	.	PASS	END=5162498;ChrB=ch09;StartB=7176688;EndB=7176688;Parent=SYN57;VarType=ShV;DupType=.
ch09	5162517	SNP36514	A	C	.	PASS	END=5162517;ChrB=ch09;StartB=7176707;EndB=7176707;Parent=SYN57;VarType=ShV;DupType=.
ch09	5162554	SNP36515	C	T	.	PASS	END=5162554;ChrB=ch09;StartB=7176744;EndB=7176744;Parent=SYN57;VarType=ShV;DupType=.
ch09	5162575	SNP36516	A	G	.	PASS	END=5162575;ChrB=ch09;StartB=7176765;EndB=7176765;Parent=SYN57;VarType=ShV;DupType=.
ch09	5162610	SNP36517	G	T	.	PASS	END=5162610;ChrB=ch09;StartB=7176800;EndB=7176800;Parent=SYN57;VarType=ShV;DupType=.
ch09	5162642	SNP36518	T	C	.	PASS	END=5162642;ChrB=ch09;StartB=7176832;EndB=7176832;Parent=SYN57;VarType=ShV;DupType=.
ch09	5162674	SNP36519	C	A	.	PASS	END=5162674;ChrB=ch09;StartB=7176864;EndB=7176864;Parent=SYN57;VarType=ShV;DupType=.
ch09	5162682	SNP36520	C	T	.	PASS	END=5162682;ChrB=ch09;StartB=7176872;EndB=7176872;Parent=SYN57;VarType=ShV;DupType=.
ch09	5162698	INS36521	T	TG	.	PASS	END=5162698;ChrB=ch09;StartB=7176888;EndB=7176889;Parent=SYN57;VarType=ShV;DupType=.
ch09	5162760	SNP36522	A	C	.	PASS	END=5162760;ChrB=ch09;StartB=7176951;EndB=7176951;Parent=SYN57;VarType=ShV;DupType=.
ch09	5162842	SNP36523	T	C	.	PASS	END=5162842;ChrB=ch09;StartB=7177033;EndB=7177033;Parent=SYN57;VarType=ShV;DupType=.
ch09	5162850	SNP36524	A	G	.	PASS	END=5162850;ChrB=ch09;StartB=7177041;EndB=7177041;Parent=SYN57;VarType=ShV;DupType=.
ch09	5162883	SNP36525	T	A	.	PASS	END=5162883;ChrB=ch09;StartB=7177074;EndB=7177074;Parent=SYN57;VarType=ShV;DupType=.
ch09	5162964	SNP36526	A	T	.	PASS	END=5162964;ChrB=ch09;StartB=7177155;EndB=7177155;Parent=SYN57;VarType=ShV;DupType=.
ch09	5163004	SNP36527	C	T	.	PASS	END=5163004;ChrB=ch09;StartB=7177195;EndB=7177195;Parent=SYN57;VarType=ShV;DupType=.
ch09	5163007	SNP36528	T	C	.	PASS	END=5163007;ChrB=ch09;StartB=7177198;EndB=7177198;Parent=SYN57;VarType=ShV;DupType=.
ch09	5163025	SNP36529	A	G	.	PASS	END=5163025;ChrB=ch09;StartB=7177216;EndB=7177216;Parent=SYN57;VarType=ShV;DupType=.
ch09	5163066	SNP36530	C	A	.	PASS	END=5163066;ChrB=ch09;StartB=7177257;EndB=7177257;Parent=SYN57;VarType=ShV;DupType=.
ch09	5163084	SNP36531	C	T	.	PASS	END=5163084;ChrB=ch09;StartB=7177275;EndB=7177275;Parent=SYN57;VarType=ShV;DupType=.
ch09	5163101	SNP36532	A	C	.	PASS	END=5163101;ChrB=ch09;StartB=7177292;EndB=7177292;Parent=SYN57;VarType=ShV;DupType=.
ch09	5163144	SNP36533	A	C	.	PASS	END=5163144;ChrB=ch09;StartB=7177335;EndB=7177335;Parent=SYN57;VarType=ShV;DupType=.
ch09	5163183	SNP36534	A	C	.	PASS	END=5163183;ChrB=ch09;StartB=7177374;EndB=7177374;Parent=SYN57;VarType=ShV;DupType=.
ch09	5163265	SNP36535	C	T	.	PASS	END=5163265;ChrB=ch09;StartB=7177456;EndB=7177456;Parent=SYN57;VarType=ShV;DupType=.
ch09	5163272	SNP36536	T	G	.	PASS	END=5163272;ChrB=ch09;StartB=7177463;EndB=7177463;Parent=SYN57;VarType=ShV;DupType=.
ch09	5163304	SNP36537	T	C	.	PASS	END=5163304;ChrB=ch09;StartB=7177495;EndB=7177495;Parent=SYN57;VarType=ShV;DupType=.
ch09	5163306	SNP36538	A	G	.	PASS	END=5163306;ChrB=ch09;StartB=7177497;EndB=7177497;Parent=SYN57;VarType=ShV;DupType=.
ch09	5163317	DEL36539	AC	A	.	PASS	END=5163318;ChrB=ch09;StartB=7177508;EndB=7177508;Parent=SYN57;VarType=ShV;DupType=.
ch09	5163329	SNP36540	T	C	.	PASS	END=5163329;ChrB=ch09;StartB=7177519;EndB=7177519;Parent=SYN57;VarType=ShV;DupType=.
ch09	5163338	SNP36541	C	A	.	PASS	END=5163338;ChrB=ch09;StartB=7177528;EndB=7177528;Parent=SYN57;VarType=ShV;DupType=.
ch09	5163354	SNP36542	A	G	.	PASS	END=5163354;ChrB=ch09;StartB=7177544;EndB=7177544;Parent=SYN57;VarType=ShV;DupType=.
ch09	5163357	SNP36543	G	A	.	PASS	END=5163357;ChrB=ch09;StartB=7177547;EndB=7177547;Parent=SYN57;VarType=ShV;DupType=.
ch09	5163374	SNP36544	T	A	.	PASS	END=5163374;ChrB=ch09;StartB=7177564;EndB=7177564;Parent=SYN57;VarType=ShV;DupType=.
ch09	5163420	SNP36545	C	A	.	PASS	END=5163420;ChrB=ch09;StartB=7177610;EndB=7177610;Parent=SYN57;VarType=ShV;DupType=.
ch09	5163430	SNP36546	A	G	.	PASS	END=5163430;ChrB=ch09;StartB=7177620;EndB=7177620;Parent=SYN57;VarType=ShV;DupType=.
ch09	5163440	SNP36547	C	A	.	PASS	END=5163440;ChrB=ch09;StartB=7177630;EndB=7177630;Parent=SYN57;VarType=ShV;DupType=.
ch09	5163484	SNP36548	C	T	.	PASS	END=5163484;ChrB=ch09;StartB=7177674;EndB=7177674;Parent=SYN57;VarType=ShV;DupType=.
ch09	5163504	SNP36549	A	G	.	PASS	END=5163504;ChrB=ch09;StartB=7177694;EndB=7177694;Parent=SYN57;VarType=ShV;DupType=.
ch09	5163539	SNP36550	G	A	.	PASS	END=5163539;ChrB=ch09;StartB=7177729;EndB=7177729;Parent=SYN57;VarType=ShV;DupType=.
ch09	5163540	SNP36551	T	G	.	PASS	END=5163540;ChrB=ch09;StartB=7177730;EndB=7177730;Parent=SYN57;VarType=ShV;DupType=.
ch09	5163576	SNP36552	G	A	.	PASS	END=5163576;ChrB=ch09;StartB=7177766;EndB=7177766;Parent=SYN57;VarType=ShV;DupType=.
ch09	5163603	SNP36553	T	C	.	PASS	END=5163603;ChrB=ch09;StartB=7177793;EndB=7177793;Parent=SYN57;VarType=ShV;DupType=.
ch09	5163649	SNP36554	C	A	.	PASS	END=5163649;ChrB=ch09;StartB=7177839;EndB=7177839;Parent=SYN57;VarType=ShV;DupType=.
ch09	5163671	SNP36555	C	G	.	PASS	END=5163671;ChrB=ch09;StartB=7177861;EndB=7177861;Parent=SYN57;VarType=ShV;DupType=.
ch09	5163676	SNP36556	T	A	.	PASS	END=5163676;ChrB=ch09;StartB=7177866;EndB=7177866;Parent=SYN57;VarType=ShV;DupType=.
ch09	5163682	INS36557	A	ACTTGTTGAGATATTAAGCATGTTTGGTTGATAAATATGACTTACTTGACTT	.	PASS	END=5163682;ChrB=ch09;StartB=7177872;EndB=7177923;Parent=SYN57;VarType=ShV;DupType=.
ch09	5163699	SNP36558	C	G	.	PASS	END=5163699;ChrB=ch09;StartB=7177940;EndB=7177940;Parent=SYN57;VarType=ShV;DupType=.
ch09	5163744	SNP36559	G	C	.	PASS	END=5163744;ChrB=ch09;StartB=7177985;EndB=7177985;Parent=SYN57;VarType=ShV;DupType=.
ch09	5163761	SNP36560	C	A	.	PASS	END=5163761;ChrB=ch09;StartB=7178002;EndB=7178002;Parent=SYN57;VarType=ShV;DupType=.
ch09	5163797	SNP36561	C	G	.	PASS	END=5163797;ChrB=ch09;StartB=7178038;EndB=7178038;Parent=SYN57;VarType=ShV;DupType=.
ch09	5163811	SNP36562	A	T	.	PASS	END=5163811;ChrB=ch09;StartB=7178052;EndB=7178052;Parent=SYN57;VarType=ShV;DupType=.
ch09	5163862	SNP36563	C	T	.	PASS	END=5163862;ChrB=ch09;StartB=7178103;EndB=7178103;Parent=SYN57;VarType=ShV;DupType=.
ch09	5163880	SNP36564	C	T	.	PASS	END=5163880;ChrB=ch09;StartB=7178121;EndB=7178121;Parent=SYN57;VarType=ShV;DupType=.
ch09	5163900	SNP36565	G	C	.	PASS	END=5163900;ChrB=ch09;StartB=7178141;EndB=7178141;Parent=SYN57;VarType=ShV;DupType=.
ch09	5163916	SNP36566	G	A	.	PASS	END=5163916;ChrB=ch09;StartB=7178157;EndB=7178157;Parent=SYN57;VarType=ShV;DupType=.
ch09	5163919	SNP36567	G	C	.	PASS	END=5163919;ChrB=ch09;StartB=7178160;EndB=7178160;Parent=SYN57;VarType=ShV;DupType=.
ch09	5163920	SNP36568	G	A	.	PASS	END=5163920;ChrB=ch09;StartB=7178161;EndB=7178161;Parent=SYN57;VarType=ShV;DupType=.
ch09	5163929	SNP36569	T	C	.	PASS	END=5163929;ChrB=ch09;StartB=7178170;EndB=7178170;Parent=SYN57;VarType=ShV;DupType=.
ch09	5163988	SNP36570	A	G	.	PASS	END=5163988;ChrB=ch09;StartB=7178229;EndB=7178229;Parent=SYN57;VarType=ShV;DupType=.
ch09	5164005	SNP36571	G	T	.	PASS	END=5164005;ChrB=ch09;StartB=7178246;EndB=7178246;Parent=SYN57;VarType=ShV;DupType=.
ch09	5164094	SNP36572	C	T	.	PASS	END=5164094;ChrB=ch09;StartB=7178335;EndB=7178335;Parent=SYN57;VarType=ShV;DupType=.
ch09	5164111	SNP36573	C	T	.	PASS	END=5164111;ChrB=ch09;StartB=7178352;EndB=7178352;Parent=SYN57;VarType=ShV;DupType=.
ch09	5164133	SNP36574	T	C	.	PASS	END=5164133;ChrB=ch09;StartB=7178374;EndB=7178374;Parent=SYN57;VarType=ShV;DupType=.
ch09	5164156	SNP36575	C	A	.	PASS	END=5164156;ChrB=ch09;StartB=7178397;EndB=7178397;Parent=SYN57;VarType=ShV;DupType=.
ch09	5164160	DEL36576	AT	A	.	PASS	END=5164161;ChrB=ch09;StartB=7178401;EndB=7178401;Parent=SYN57;VarType=ShV;DupType=.
ch09	5164278	SNP36577	T	G	.	PASS	END=5164278;ChrB=ch09;StartB=7178518;EndB=7178518;Parent=SYN57;VarType=ShV;DupType=.
ch09	5164307	SNP36578	A	G	.	PASS	END=5164307;ChrB=ch09;StartB=7178547;EndB=7178547;Parent=SYN57;VarType=ShV;DupType=.
ch09	5164365	SNP36579	A	C	.	PASS	END=5164365;ChrB=ch09;StartB=7178605;EndB=7178605;Parent=SYN57;VarType=ShV;DupType=.
ch09	5164375	SNP36580	T	C	.	PASS	END=5164375;ChrB=ch09;StartB=7178615;EndB=7178615;Parent=SYN57;VarType=ShV;DupType=.
ch09	5164387	INS36581	C	CG	.	PASS	END=5164387;ChrB=ch09;StartB=7178627;EndB=7178628;Parent=SYN57;VarType=ShV;DupType=.
ch09	5164396	SNP36582	A	T	.	PASS	END=5164396;ChrB=ch09;StartB=7178637;EndB=7178637;Parent=SYN57;VarType=ShV;DupType=.
ch09	5164397	SNP36583	T	A	.	PASS	END=5164397;ChrB=ch09;StartB=7178638;EndB=7178638;Parent=SYN57;VarType=ShV;DupType=.
ch09	5164400	SNP36584	A	C	.	PASS	END=5164400;ChrB=ch09;StartB=7178641;EndB=7178641;Parent=SYN57;VarType=ShV;DupType=.
ch09	5164454	SNP36585	C	G	.	PASS	END=5164454;ChrB=ch09;StartB=7178695;EndB=7178695;Parent=SYN57;VarType=ShV;DupType=.
ch09	5164489	SNP36586	T	A	.	PASS	END=5164489;ChrB=ch09;StartB=7178730;EndB=7178730;Parent=SYN57;VarType=ShV;DupType=.
ch09	5164524	SNP36587	C	A	.	PASS	END=5164524;ChrB=ch09;StartB=7178765;EndB=7178765;Parent=SYN57;VarType=ShV;DupType=.
ch09	5164544	SNP36588	C	T	.	PASS	END=5164544;ChrB=ch09;StartB=7178785;EndB=7178785;Parent=SYN57;VarType=ShV;DupType=.
ch09	5164568	SNP36589	T	A	.	PASS	END=5164568;ChrB=ch09;StartB=7178809;EndB=7178809;Parent=SYN57;VarType=ShV;DupType=.
ch09	5164570	SNP36590	C	T	.	PASS	END=5164570;ChrB=ch09;StartB=7178811;EndB=7178811;Parent=SYN57;VarType=ShV;DupType=.
ch09	5164598	SNP36591	A	C	.	PASS	END=5164598;ChrB=ch09;StartB=7178839;EndB=7178839;Parent=SYN57;VarType=ShV;DupType=.
ch09	5164624	SNP36592	C	T	.	PASS	END=5164624;ChrB=ch09;StartB=7178865;EndB=7178865;Parent=SYN57;VarType=ShV;DupType=.
ch09	5164631	SNP36593	A	G	.	PASS	END=5164631;ChrB=ch09;StartB=7178872;EndB=7178872;Parent=SYN57;VarType=ShV;DupType=.
ch09	5164634	SNP36594	G	C	.	PASS	END=5164634;ChrB=ch09;StartB=7178875;EndB=7178875;Parent=SYN57;VarType=ShV;DupType=.
ch09	5164638	SNP36595	T	G	.	PASS	END=5164638;ChrB=ch09;StartB=7178879;EndB=7178879;Parent=SYN57;VarType=ShV;DupType=.
ch09	5164710	SNP36596	A	T	.	PASS	END=5164710;ChrB=ch09;StartB=7178951;EndB=7178951;Parent=SYN57;VarType=ShV;DupType=.
ch09	5164719	SNP36597	C	T	.	PASS	END=5164719;ChrB=ch09;StartB=7178960;EndB=7178960;Parent=SYN57;VarType=ShV;DupType=.
ch09	5164728	SNP36598	A	G	.	PASS	END=5164728;ChrB=ch09;StartB=7178969;EndB=7178969;Parent=SYN57;VarType=ShV;DupType=.
ch09	5164735	SNP36599	A	G	.	PASS	END=5164735;ChrB=ch09;StartB=7178976;EndB=7178976;Parent=SYN57;VarType=ShV;DupType=.
ch09	5164736	SNP36600	T	C	.	PASS	END=5164736;ChrB=ch09;StartB=7178977;EndB=7178977;Parent=SYN57;VarType=ShV;DupType=.
ch09	5164775	SNP36601	A	C	.	PASS	END=5164775;ChrB=ch09;StartB=7179016;EndB=7179016;Parent=SYN57;VarType=ShV;DupType=.
ch09	5164782	SNP36602	A	G	.	PASS	END=5164782;ChrB=ch09;StartB=7179023;EndB=7179023;Parent=SYN57;VarType=ShV;DupType=.
ch09	5164817	SNP36603	G	C	.	PASS	END=5164817;ChrB=ch09;StartB=7179058;EndB=7179058;Parent=SYN57;VarType=ShV;DupType=.
ch09	5164846	SNP36604	A	G	.	PASS	END=5164846;ChrB=ch09;StartB=7179087;EndB=7179087;Parent=SYN57;VarType=ShV;DupType=.
ch09	5164888	SNP36605	G	T	.	PASS	END=5164888;ChrB=ch09;StartB=7179129;EndB=7179129;Parent=SYN57;VarType=ShV;DupType=.
ch09	5164916	SNP36606	T	C	.	PASS	END=5164916;ChrB=ch09;StartB=7179157;EndB=7179157;Parent=SYN57;VarType=ShV;DupType=.
ch09	5164928	SNP36607	A	G	.	PASS	END=5164928;ChrB=ch09;StartB=7179169;EndB=7179169;Parent=SYN57;VarType=ShV;DupType=.
ch09	5164954	SNP36608	G	C	.	PASS	END=5164954;ChrB=ch09;StartB=7179195;EndB=7179195;Parent=SYN57;VarType=ShV;DupType=.
ch09	5164987	SNP36609	C	G	.	PASS	END=5164987;ChrB=ch09;StartB=7179228;EndB=7179228;Parent=SYN57;VarType=ShV;DupType=.
ch09	5164988	INS36610	A	AC	.	PASS	END=5164988;ChrB=ch09;StartB=7179229;EndB=7179230;Parent=SYN57;VarType=ShV;DupType=.
ch09	5165000	SNP36611	T	C	.	PASS	END=5165000;ChrB=ch09;StartB=7179242;EndB=7179242;Parent=SYN57;VarType=ShV;DupType=.
ch09	5165018	SNP36612	G	A	.	PASS	END=5165018;ChrB=ch09;StartB=7179260;EndB=7179260;Parent=SYN57;VarType=ShV;DupType=.
ch09	5165024	DEL36613	AC	A	.	PASS	END=5165025;ChrB=ch09;StartB=7179266;EndB=7179266;Parent=SYN57;VarType=ShV;DupType=.
ch09	5165026	SNP36614	A	T	.	PASS	END=5165026;ChrB=ch09;StartB=7179267;EndB=7179267;Parent=SYN57;VarType=ShV;DupType=.
ch09	5165041	SNP36615	G	C	.	PASS	END=5165041;ChrB=ch09;StartB=7179282;EndB=7179282;Parent=SYN57;VarType=ShV;DupType=.
ch09	5165045	SNP36616	A	G	.	PASS	END=5165045;ChrB=ch09;StartB=7179286;EndB=7179286;Parent=SYN57;VarType=ShV;DupType=.
ch09	5165056	SNP36617	C	A	.	PASS	END=5165056;ChrB=ch09;StartB=7179297;EndB=7179297;Parent=SYN57;VarType=ShV;DupType=.
ch09	5165087	SNP36618	T	G	.	PASS	END=5165087;ChrB=ch09;StartB=7179328;EndB=7179328;Parent=SYN57;VarType=ShV;DupType=.
ch09	5165088	SNP36619	T	G	.	PASS	END=5165088;ChrB=ch09;StartB=7179329;EndB=7179329;Parent=SYN57;VarType=ShV;DupType=.
ch09	5165110	SNP36620	G	A	.	PASS	END=5165110;ChrB=ch09;StartB=7179351;EndB=7179351;Parent=SYN57;VarType=ShV;DupType=.
ch09	5165122	SNP36621	G	A	.	PASS	END=5165122;ChrB=ch09;StartB=7179363;EndB=7179363;Parent=SYN57;VarType=ShV;DupType=.
ch09	5165129	SNP36622	G	C	.	PASS	END=5165129;ChrB=ch09;StartB=7179370;EndB=7179370;Parent=SYN57;VarType=ShV;DupType=.
ch09	5165164	SNP36623	T	C	.	PASS	END=5165164;ChrB=ch09;StartB=7179405;EndB=7179405;Parent=SYN57;VarType=ShV;DupType=.
ch09	5165172	SNP36624	G	C	.	PASS	END=5165172;ChrB=ch09;StartB=7179413;EndB=7179413;Parent=SYN57;VarType=ShV;DupType=.
ch09	5165215	SNP36625	C	T	.	PASS	END=5165215;ChrB=ch09;StartB=7179456;EndB=7179456;Parent=SYN57;VarType=ShV;DupType=.
ch09	5165216	SNP36626	A	G	.	PASS	END=5165216;ChrB=ch09;StartB=7179457;EndB=7179457;Parent=SYN57;VarType=ShV;DupType=.
ch09	5165237	SNP36627	G	A	.	PASS	END=5165237;ChrB=ch09;StartB=7179478;EndB=7179478;Parent=SYN57;VarType=ShV;DupType=.
ch09	5165283	SNP36628	G	T	.	PASS	END=5165283;ChrB=ch09;StartB=7179524;EndB=7179524;Parent=SYN57;VarType=ShV;DupType=.
ch09	5165341	DEL36629	AC	A	.	PASS	END=5165342;ChrB=ch09;StartB=7179582;EndB=7179582;Parent=SYN57;VarType=ShV;DupType=.
ch09	5165343	SNP36630	G	A	.	PASS	END=5165343;ChrB=ch09;StartB=7179583;EndB=7179583;Parent=SYN57;VarType=ShV;DupType=.
ch09	5165379	SNP36631	A	G	.	PASS	END=5165379;ChrB=ch09;StartB=7179619;EndB=7179619;Parent=SYN57;VarType=ShV;DupType=.
ch09	5165381	SNP36632	C	T	.	PASS	END=5165381;ChrB=ch09;StartB=7179621;EndB=7179621;Parent=SYN57;VarType=ShV;DupType=.
ch09	5165448	SNP36633	G	C	.	PASS	END=5165448;ChrB=ch09;StartB=7179688;EndB=7179688;Parent=SYN57;VarType=ShV;DupType=.
ch09	5165498	SNP36634	C	G	.	PASS	END=5165498;ChrB=ch09;StartB=7179738;EndB=7179738;Parent=SYN57;VarType=ShV;DupType=.
ch09	5165506	SNP36635	T	A	.	PASS	END=5165506;ChrB=ch09;StartB=7179746;EndB=7179746;Parent=SYN57;VarType=ShV;DupType=.
ch09	5165512	SNP36636	G	A	.	PASS	END=5165512;ChrB=ch09;StartB=7179752;EndB=7179752;Parent=SYN57;VarType=ShV;DupType=.
ch09	5165517	SNP36637	T	G	.	PASS	END=5165517;ChrB=ch09;StartB=7179757;EndB=7179757;Parent=SYN57;VarType=ShV;DupType=.
ch09	5165534	SNP36638	C	T	.	PASS	END=5165534;ChrB=ch09;StartB=7179774;EndB=7179774;Parent=SYN57;VarType=ShV;DupType=.
ch09	5165548	SNP36639	G	A	.	PASS	END=5165548;ChrB=ch09;StartB=7179788;EndB=7179788;Parent=SYN57;VarType=ShV;DupType=.
ch09	5165551	SNP36640	T	G	.	PASS	END=5165551;ChrB=ch09;StartB=7179791;EndB=7179791;Parent=SYN57;VarType=ShV;DupType=.
ch09	5165564	SNP36641	T	C	.	PASS	END=5165564;ChrB=ch09;StartB=7179804;EndB=7179804;Parent=SYN57;VarType=ShV;DupType=.
ch09	5165573	SNP36642	T	A	.	PASS	END=5165573;ChrB=ch09;StartB=7179813;EndB=7179813;Parent=SYN57;VarType=ShV;DupType=.
ch09	5165578	SNP36643	T	C	.	PASS	END=5165578;ChrB=ch09;StartB=7179818;EndB=7179818;Parent=SYN57;VarType=ShV;DupType=.
ch09	5165597	SNP36644	G	C	.	PASS	END=5165597;ChrB=ch09;StartB=7179837;EndB=7179837;Parent=SYN57;VarType=ShV;DupType=.
ch09	5165598	SNP36645	G	T	.	PASS	END=5165598;ChrB=ch09;StartB=7179838;EndB=7179838;Parent=SYN57;VarType=ShV;DupType=.
ch09	5165713	SNP36646	A	G	.	PASS	END=5165713;ChrB=ch09;StartB=7179953;EndB=7179953;Parent=SYN57;VarType=ShV;DupType=.
ch09	5165749	SNP36647	G	A	.	PASS	END=5165749;ChrB=ch09;StartB=7179989;EndB=7179989;Parent=SYN57;VarType=ShV;DupType=.
ch09	5165755	SNP36648	G	C	.	PASS	END=5165755;ChrB=ch09;StartB=7179995;EndB=7179995;Parent=SYN57;VarType=ShV;DupType=.
ch09	5165774	SNP36649	A	C	.	PASS	END=5165774;ChrB=ch09;StartB=7180014;EndB=7180014;Parent=SYN57;VarType=ShV;DupType=.
ch09	5165802	SNP36650	G	C	.	PASS	END=5165802;ChrB=ch09;StartB=7180042;EndB=7180042;Parent=SYN57;VarType=ShV;DupType=.
ch09	5165876	SNP36651	A	C	.	PASS	END=5165876;ChrB=ch09;StartB=7180116;EndB=7180116;Parent=SYN57;VarType=ShV;DupType=.
ch09	5165878	SNP36652	A	T	.	PASS	END=5165878;ChrB=ch09;StartB=7180118;EndB=7180118;Parent=SYN57;VarType=ShV;DupType=.
ch09	5165900	SNP36653	C	A	.	PASS	END=5165900;ChrB=ch09;StartB=7180140;EndB=7180140;Parent=SYN57;VarType=ShV;DupType=.
ch09	5165920	SNP36654	A	C	.	PASS	END=5165920;ChrB=ch09;StartB=7180160;EndB=7180160;Parent=SYN57;VarType=ShV;DupType=.
ch09	5165934	SNP36655	C	G	.	PASS	END=5165934;ChrB=ch09;StartB=7180174;EndB=7180174;Parent=SYN57;VarType=ShV;DupType=.
ch09	5165969	SNP36656	T	G	.	PASS	END=5165969;ChrB=ch09;StartB=7180209;EndB=7180209;Parent=SYN57;VarType=ShV;DupType=.
ch09	5165974	SNP36657	G	A	.	PASS	END=5165974;ChrB=ch09;StartB=7180214;EndB=7180214;Parent=SYN57;VarType=ShV;DupType=.
ch09	5165991	SNP36658	C	G	.	PASS	END=5165991;ChrB=ch09;StartB=7180231;EndB=7180231;Parent=SYN57;VarType=ShV;DupType=.
ch09	5166059	SNP36659	T	A	.	PASS	END=5166059;ChrB=ch09;StartB=7180299;EndB=7180299;Parent=SYN57;VarType=ShV;DupType=.
ch09	5166062	SNP36660	G	A	.	PASS	END=5166062;ChrB=ch09;StartB=7180302;EndB=7180302;Parent=SYN57;VarType=ShV;DupType=.
ch09	5166068	SNP36661	T	G	.	PASS	END=5166068;ChrB=ch09;StartB=7180308;EndB=7180308;Parent=SYN57;VarType=ShV;DupType=.
ch09	5166070	SNP36662	C	T	.	PASS	END=5166070;ChrB=ch09;StartB=7180310;EndB=7180310;Parent=SYN57;VarType=ShV;DupType=.
ch09	5166071	SNP36663	C	T	.	PASS	END=5166071;ChrB=ch09;StartB=7180311;EndB=7180311;Parent=SYN57;VarType=ShV;DupType=.
ch09	5166072	SNP36664	T	A	.	PASS	END=5166072;ChrB=ch09;StartB=7180312;EndB=7180312;Parent=SYN57;VarType=ShV;DupType=.
ch09	5166081	SNP36665	G	T	.	PASS	END=5166081;ChrB=ch09;StartB=7180321;EndB=7180321;Parent=SYN57;VarType=ShV;DupType=.
ch09	5166150	SNP36666	G	T	.	PASS	END=5166150;ChrB=ch09;StartB=7180390;EndB=7180390;Parent=SYN57;VarType=ShV;DupType=.
ch09	5166161	SNP36667	T	A	.	PASS	END=5166161;ChrB=ch09;StartB=7180401;EndB=7180401;Parent=SYN57;VarType=ShV;DupType=.
ch09	5166225	SNP36668	A	C	.	PASS	END=5166225;ChrB=ch09;StartB=7180465;EndB=7180465;Parent=SYN57;VarType=ShV;DupType=.
ch09	5166266	SNP36669	G	A	.	PASS	END=5166266;ChrB=ch09;StartB=7180506;EndB=7180506;Parent=SYN57;VarType=ShV;DupType=.
ch09	5166280	SNP36670	A	C	.	PASS	END=5166280;ChrB=ch09;StartB=7180520;EndB=7180520;Parent=SYN57;VarType=ShV;DupType=.
ch09	5166286	SNP36671	A	G	.	PASS	END=5166286;ChrB=ch09;StartB=7180526;EndB=7180526;Parent=SYN57;VarType=ShV;DupType=.
ch09	5166291	SNP36672	T	C	.	PASS	END=5166291;ChrB=ch09;StartB=7180531;EndB=7180531;Parent=SYN57;VarType=ShV;DupType=.
ch09	5166302	SNP36673	T	C	.	PASS	END=5166302;ChrB=ch09;StartB=7180542;EndB=7180542;Parent=SYN57;VarType=ShV;DupType=.
ch09	5166326	SNP36674	A	T	.	PASS	END=5166326;ChrB=ch09;StartB=7180566;EndB=7180566;Parent=SYN57;VarType=ShV;DupType=.
ch09	5166343	SNP36675	G	A	.	PASS	END=5166343;ChrB=ch09;StartB=7180583;EndB=7180583;Parent=SYN57;VarType=ShV;DupType=.
ch09	5166349	SNP36676	G	A	.	PASS	END=5166349;ChrB=ch09;StartB=7180589;EndB=7180589;Parent=SYN57;VarType=ShV;DupType=.
ch09	5166377	SNP36677	A	T	.	PASS	END=5166377;ChrB=ch09;StartB=7180617;EndB=7180617;Parent=SYN57;VarType=ShV;DupType=.
ch09	5166379	SNP36678	T	G	.	PASS	END=5166379;ChrB=ch09;StartB=7180619;EndB=7180619;Parent=SYN57;VarType=ShV;DupType=.
ch09	5166426	SNP36679	T	A	.	PASS	END=5166426;ChrB=ch09;StartB=7180666;EndB=7180666;Parent=SYN57;VarType=ShV;DupType=.
ch09	5166471	SNP36680	C	A	.	PASS	END=5166471;ChrB=ch09;StartB=7180711;EndB=7180711;Parent=SYN57;VarType=ShV;DupType=.
ch09	5166473	SNP36681	G	A	.	PASS	END=5166473;ChrB=ch09;StartB=7180713;EndB=7180713;Parent=SYN57;VarType=ShV;DupType=.
ch09	5166496	SNP36682	C	T	.	PASS	END=5166496;ChrB=ch09;StartB=7180736;EndB=7180736;Parent=SYN57;VarType=ShV;DupType=.
ch09	5166499	SNP36683	A	T	.	PASS	END=5166499;ChrB=ch09;StartB=7180739;EndB=7180739;Parent=SYN57;VarType=ShV;DupType=.
ch09	5166509	SNP36684	C	A	.	PASS	END=5166509;ChrB=ch09;StartB=7180749;EndB=7180749;Parent=SYN57;VarType=ShV;DupType=.
ch09	5166567	SNP36685	G	A	.	PASS	END=5166567;ChrB=ch09;StartB=7180807;EndB=7180807;Parent=SYN57;VarType=ShV;DupType=.
ch09	5166590	SNP36686	T	C	.	PASS	END=5166590;ChrB=ch09;StartB=7180830;EndB=7180830;Parent=SYN57;VarType=ShV;DupType=.
ch09	5166627	SNP36687	T	G	.	PASS	END=5166627;ChrB=ch09;StartB=7180867;EndB=7180867;Parent=SYN57;VarType=ShV;DupType=.
ch09	5166674	INS36688	T	TA	.	PASS	END=5166674;ChrB=ch09;StartB=7180914;EndB=7180915;Parent=SYN57;VarType=ShV;DupType=.
ch09	5166687	SNP36689	T	C	.	PASS	END=5166687;ChrB=ch09;StartB=7180928;EndB=7180928;Parent=SYN57;VarType=ShV;DupType=.
ch09	5166714	SNP36690	A	C	.	PASS	END=5166714;ChrB=ch09;StartB=7180955;EndB=7180955;Parent=SYN57;VarType=ShV;DupType=.
ch09	5166769	SNP36691	A	C	.	PASS	END=5166769;ChrB=ch09;StartB=7181010;EndB=7181010;Parent=SYN57;VarType=ShV;DupType=.
ch09	5166784	SNP36692	A	G	.	PASS	END=5166784;ChrB=ch09;StartB=7181025;EndB=7181025;Parent=SYN57;VarType=ShV;DupType=.
ch09	5166788	SNP36693	G	T	.	PASS	END=5166788;ChrB=ch09;StartB=7181029;EndB=7181029;Parent=SYN57;VarType=ShV;DupType=.
ch09	5166796	SNP36694	G	A	.	PASS	END=5166796;ChrB=ch09;StartB=7181037;EndB=7181037;Parent=SYN57;VarType=ShV;DupType=.
ch09	5166848	SNP36695	T	G	.	PASS	END=5166848;ChrB=ch09;StartB=7181089;EndB=7181089;Parent=SYN57;VarType=ShV;DupType=.
ch09	5166851	SNP36696	T	C	.	PASS	END=5166851;ChrB=ch09;StartB=7181092;EndB=7181092;Parent=SYN57;VarType=ShV;DupType=.
ch09	5166926	HDR206	N	<HDR>	.	PASS	END=5167038;ChrB=ch09;StartB=7181167;EndB=7181323;Parent=SYN57;VarType=ShV;DupType=.
ch09	5167039	SYNAL239	N	<SYNAL>	.	PASS	END=5177136;ChrB=ch09;StartB=7181324;EndB=7191408;Parent=SYN57;VarType=.;DupType=.
ch09	5167078	SNP36697	T	A	.	PASS	END=5167078;ChrB=ch09;StartB=7181363;EndB=7181363;Parent=SYN57;VarType=ShV;DupType=.
ch09	5167117	SNP36698	T	C	.	PASS	END=5167117;ChrB=ch09;StartB=7181402;EndB=7181402;Parent=SYN57;VarType=ShV;DupType=.
ch09	5167118	SNP36699	G	A	.	PASS	END=5167118;ChrB=ch09;StartB=7181403;EndB=7181403;Parent=SYN57;VarType=ShV;DupType=.
ch09	5167129	SNP36700	A	G	.	PASS	END=5167129;ChrB=ch09;StartB=7181414;EndB=7181414;Parent=SYN57;VarType=ShV;DupType=.
ch09	5167159	DEL36701	TA	T	.	PASS	END=5167160;ChrB=ch09;StartB=7181444;EndB=7181444;Parent=SYN57;VarType=ShV;DupType=.
ch09	5167178	SNP36702	C	G	.	PASS	END=5167178;ChrB=ch09;StartB=7181462;EndB=7181462;Parent=SYN57;VarType=ShV;DupType=.
ch09	5167201	SNP36703	G	A	.	PASS	END=5167201;ChrB=ch09;StartB=7181485;EndB=7181485;Parent=SYN57;VarType=ShV;DupType=.
ch09	5167210	INS36704	A	AAG	.	PASS	END=5167210;ChrB=ch09;StartB=7181494;EndB=7181496;Parent=SYN57;VarType=ShV;DupType=.
ch09	5167212	SNP36705	A	T	.	PASS	END=5167212;ChrB=ch09;StartB=7181498;EndB=7181498;Parent=SYN57;VarType=ShV;DupType=.
ch09	5167257	SNP36706	G	A	.	PASS	END=5167257;ChrB=ch09;StartB=7181543;EndB=7181543;Parent=SYN57;VarType=ShV;DupType=.
ch09	5167263	SNP36707	C	T	.	PASS	END=5167263;ChrB=ch09;StartB=7181549;EndB=7181549;Parent=SYN57;VarType=ShV;DupType=.
ch09	5167270	SNP36708	C	T	.	PASS	END=5167270;ChrB=ch09;StartB=7181556;EndB=7181556;Parent=SYN57;VarType=ShV;DupType=.
ch09	5167278	SNP36709	T	C	.	PASS	END=5167278;ChrB=ch09;StartB=7181564;EndB=7181564;Parent=SYN57;VarType=ShV;DupType=.
ch09	5167301	SNP36710	G	A	.	PASS	END=5167301;ChrB=ch09;StartB=7181587;EndB=7181587;Parent=SYN57;VarType=ShV;DupType=.
ch09	5167317	SNP36711	T	G	.	PASS	END=5167317;ChrB=ch09;StartB=7181603;EndB=7181603;Parent=SYN57;VarType=ShV;DupType=.
ch09	5167334	SNP36712	T	C	.	PASS	END=5167334;ChrB=ch09;StartB=7181620;EndB=7181620;Parent=SYN57;VarType=ShV;DupType=.
ch09	5167388	SNP36713	T	C	.	PASS	END=5167388;ChrB=ch09;StartB=7181674;EndB=7181674;Parent=SYN57;VarType=ShV;DupType=.
ch09	5167407	DEL36714	GA	G	.	PASS	END=5167408;ChrB=ch09;StartB=7181693;EndB=7181693;Parent=SYN57;VarType=ShV;DupType=.
ch09	5167414	SNP36715	A	C	.	PASS	END=5167414;ChrB=ch09;StartB=7181699;EndB=7181699;Parent=SYN57;VarType=ShV;DupType=.
ch09	5167416	SNP36716	T	G	.	PASS	END=5167416;ChrB=ch09;StartB=7181701;EndB=7181701;Parent=SYN57;VarType=ShV;DupType=.
ch09	5167462	SNP36717	A	T	.	PASS	END=5167462;ChrB=ch09;StartB=7181747;EndB=7181747;Parent=SYN57;VarType=ShV;DupType=.
ch09	5167492	SNP36718	T	G	.	PASS	END=5167492;ChrB=ch09;StartB=7181777;EndB=7181777;Parent=SYN57;VarType=ShV;DupType=.
ch09	5167495	SNP36719	T	G	.	PASS	END=5167495;ChrB=ch09;StartB=7181780;EndB=7181780;Parent=SYN57;VarType=ShV;DupType=.
ch09	5167508	SNP36720	C	T	.	PASS	END=5167508;ChrB=ch09;StartB=7181793;EndB=7181793;Parent=SYN57;VarType=ShV;DupType=.
ch09	5167516	SNP36721	A	G	.	PASS	END=5167516;ChrB=ch09;StartB=7181801;EndB=7181801;Parent=SYN57;VarType=ShV;DupType=.
ch09	5167559	SNP36722	T	C	.	PASS	END=5167559;ChrB=ch09;StartB=7181844;EndB=7181844;Parent=SYN57;VarType=ShV;DupType=.
ch09	5167572	SNP36723	C	A	.	PASS	END=5167572;ChrB=ch09;StartB=7181857;EndB=7181857;Parent=SYN57;VarType=ShV;DupType=.
ch09	5167589	SNP36724	T	G	.	PASS	END=5167589;ChrB=ch09;StartB=7181874;EndB=7181874;Parent=SYN57;VarType=ShV;DupType=.
ch09	5167598	SNP36725	C	G	.	PASS	END=5167598;ChrB=ch09;StartB=7181883;EndB=7181883;Parent=SYN57;VarType=ShV;DupType=.
ch09	5167669	SNP36726	G	T	.	PASS	END=5167669;ChrB=ch09;StartB=7181954;EndB=7181954;Parent=SYN57;VarType=ShV;DupType=.
ch09	5167688	SNP36727	C	T	.	PASS	END=5167688;ChrB=ch09;StartB=7181973;EndB=7181973;Parent=SYN57;VarType=ShV;DupType=.
ch09	5167690	SNP36728	T	G	.	PASS	END=5167690;ChrB=ch09;StartB=7181975;EndB=7181975;Parent=SYN57;VarType=ShV;DupType=.
ch09	5167702	SNP36729	G	A	.	PASS	END=5167702;ChrB=ch09;StartB=7181987;EndB=7181987;Parent=SYN57;VarType=ShV;DupType=.
ch09	5167744	SNP36730	T	A	.	PASS	END=5167744;ChrB=ch09;StartB=7182029;EndB=7182029;Parent=SYN57;VarType=ShV;DupType=.
ch09	5167747	SNP36731	T	G	.	PASS	END=5167747;ChrB=ch09;StartB=7182032;EndB=7182032;Parent=SYN57;VarType=ShV;DupType=.
ch09	5167799	SNP36732	G	T	.	PASS	END=5167799;ChrB=ch09;StartB=7182084;EndB=7182084;Parent=SYN57;VarType=ShV;DupType=.
ch09	5167804	SNP36733	A	G	.	PASS	END=5167804;ChrB=ch09;StartB=7182089;EndB=7182089;Parent=SYN57;VarType=ShV;DupType=.
ch09	5167853	DEL36734	TA	T	.	PASS	END=5167854;ChrB=ch09;StartB=7182138;EndB=7182138;Parent=SYN57;VarType=ShV;DupType=.
ch09	5167873	SNP36735	T	C	.	PASS	END=5167873;ChrB=ch09;StartB=7182157;EndB=7182157;Parent=SYN57;VarType=ShV;DupType=.
ch09	5167947	SNP36736	A	G	.	PASS	END=5167947;ChrB=ch09;StartB=7182231;EndB=7182231;Parent=SYN57;VarType=ShV;DupType=.
ch09	5167996	SNP36737	G	A	.	PASS	END=5167996;ChrB=ch09;StartB=7182280;EndB=7182280;Parent=SYN57;VarType=ShV;DupType=.
ch09	5168038	SNP36738	A	T	.	PASS	END=5168038;ChrB=ch09;StartB=7182322;EndB=7182322;Parent=SYN57;VarType=ShV;DupType=.
ch09	5168156	SNP36739	T	C	.	PASS	END=5168156;ChrB=ch09;StartB=7182440;EndB=7182440;Parent=SYN57;VarType=ShV;DupType=.
ch09	5168225	SNP36740	C	T	.	PASS	END=5168225;ChrB=ch09;StartB=7182509;EndB=7182509;Parent=SYN57;VarType=ShV;DupType=.
ch09	5168239	SNP36741	T	C	.	PASS	END=5168239;ChrB=ch09;StartB=7182523;EndB=7182523;Parent=SYN57;VarType=ShV;DupType=.
ch09	5168240	SNP36742	C	T	.	PASS	END=5168240;ChrB=ch09;StartB=7182524;EndB=7182524;Parent=SYN57;VarType=ShV;DupType=.
ch09	5168322	SNP36743	T	C	.	PASS	END=5168322;ChrB=ch09;StartB=7182606;EndB=7182606;Parent=SYN57;VarType=ShV;DupType=.
ch09	5168382	SNP36744	A	G	.	PASS	END=5168382;ChrB=ch09;StartB=7182666;EndB=7182666;Parent=SYN57;VarType=ShV;DupType=.
ch09	5168385	SNP36745	A	G	.	PASS	END=5168385;ChrB=ch09;StartB=7182669;EndB=7182669;Parent=SYN57;VarType=ShV;DupType=.
ch09	5168404	SNP36746	C	T	.	PASS	END=5168404;ChrB=ch09;StartB=7182688;EndB=7182688;Parent=SYN57;VarType=ShV;DupType=.
ch09	5168408	INS36747	T	TGG	.	PASS	END=5168408;ChrB=ch09;StartB=7182692;EndB=7182694;Parent=SYN57;VarType=ShV;DupType=.
ch09	5168420	SNP36748	T	C	.	PASS	END=5168420;ChrB=ch09;StartB=7182706;EndB=7182706;Parent=SYN57;VarType=ShV;DupType=.
ch09	5168476	SNP36749	A	G	.	PASS	END=5168476;ChrB=ch09;StartB=7182762;EndB=7182762;Parent=SYN57;VarType=ShV;DupType=.
ch09	5168477	SNP36750	C	A	.	PASS	END=5168477;ChrB=ch09;StartB=7182763;EndB=7182763;Parent=SYN57;VarType=ShV;DupType=.
ch09	5168509	SNP36751	C	G	.	PASS	END=5168509;ChrB=ch09;StartB=7182795;EndB=7182795;Parent=SYN57;VarType=ShV;DupType=.
ch09	5168560	SNP36752	C	T	.	PASS	END=5168560;ChrB=ch09;StartB=7182846;EndB=7182846;Parent=SYN57;VarType=ShV;DupType=.
ch09	5168576	SNP36753	T	G	.	PASS	END=5168576;ChrB=ch09;StartB=7182862;EndB=7182862;Parent=SYN57;VarType=ShV;DupType=.
ch09	5168601	SNP36754	G	T	.	PASS	END=5168601;ChrB=ch09;StartB=7182887;EndB=7182887;Parent=SYN57;VarType=ShV;DupType=.
ch09	5168604	SNP36755	G	T	.	PASS	END=5168604;ChrB=ch09;StartB=7182890;EndB=7182890;Parent=SYN57;VarType=ShV;DupType=.
ch09	5168618	SNP36756	A	G	.	PASS	END=5168618;ChrB=ch09;StartB=7182904;EndB=7182904;Parent=SYN57;VarType=ShV;DupType=.
ch09	5168622	SNP36757	A	C	.	PASS	END=5168622;ChrB=ch09;StartB=7182908;EndB=7182908;Parent=SYN57;VarType=ShV;DupType=.
ch09	5168647	SNP36758	T	G	.	PASS	END=5168647;ChrB=ch09;StartB=7182933;EndB=7182933;Parent=SYN57;VarType=ShV;DupType=.
ch09	5168685	SNP36759	A	G	.	PASS	END=5168685;ChrB=ch09;StartB=7182971;EndB=7182971;Parent=SYN57;VarType=ShV;DupType=.
ch09	5168689	SNP36760	T	G	.	PASS	END=5168689;ChrB=ch09;StartB=7182975;EndB=7182975;Parent=SYN57;VarType=ShV;DupType=.
ch09	5168705	SNP36761	G	C	.	PASS	END=5168705;ChrB=ch09;StartB=7182991;EndB=7182991;Parent=SYN57;VarType=ShV;DupType=.
ch09	5168812	SNP36762	G	A	.	PASS	END=5168812;ChrB=ch09;StartB=7183098;EndB=7183098;Parent=SYN57;VarType=ShV;DupType=.
ch09	5168862	SNP36763	T	G	.	PASS	END=5168862;ChrB=ch09;StartB=7183148;EndB=7183148;Parent=SYN57;VarType=ShV;DupType=.
ch09	5168876	SNP36764	T	G	.	PASS	END=5168876;ChrB=ch09;StartB=7183162;EndB=7183162;Parent=SYN57;VarType=ShV;DupType=.
ch09	5168887	SNP36765	A	G	.	PASS	END=5168887;ChrB=ch09;StartB=7183173;EndB=7183173;Parent=SYN57;VarType=ShV;DupType=.
ch09	5168955	SNP36766	C	T	.	PASS	END=5168955;ChrB=ch09;StartB=7183241;EndB=7183241;Parent=SYN57;VarType=ShV;DupType=.
ch09	5168992	SNP36767	T	G	.	PASS	END=5168992;ChrB=ch09;StartB=7183278;EndB=7183278;Parent=SYN57;VarType=ShV;DupType=.
ch09	5169023	SNP36768	C	A	.	PASS	END=5169023;ChrB=ch09;StartB=7183309;EndB=7183309;Parent=SYN57;VarType=ShV;DupType=.
ch09	5169043	SNP36769	C	T	.	PASS	END=5169043;ChrB=ch09;StartB=7183329;EndB=7183329;Parent=SYN57;VarType=ShV;DupType=.
ch09	5169053	SNP36770	G	A	.	PASS	END=5169053;ChrB=ch09;StartB=7183339;EndB=7183339;Parent=SYN57;VarType=ShV;DupType=.
ch09	5169067	SNP36771	T	G	.	PASS	END=5169067;ChrB=ch09;StartB=7183353;EndB=7183353;Parent=SYN57;VarType=ShV;DupType=.
ch09	5169079	SNP36772	G	T	.	PASS	END=5169079;ChrB=ch09;StartB=7183365;EndB=7183365;Parent=SYN57;VarType=ShV;DupType=.
ch09	5169091	SNP36773	A	T	.	PASS	END=5169091;ChrB=ch09;StartB=7183377;EndB=7183377;Parent=SYN57;VarType=ShV;DupType=.
ch09	5169140	SNP36774	C	T	.	PASS	END=5169140;ChrB=ch09;StartB=7183426;EndB=7183426;Parent=SYN57;VarType=ShV;DupType=.
ch09	5169147	SNP36775	T	C	.	PASS	END=5169147;ChrB=ch09;StartB=7183433;EndB=7183433;Parent=SYN57;VarType=ShV;DupType=.
ch09	5169149	SNP36776	A	G	.	PASS	END=5169149;ChrB=ch09;StartB=7183435;EndB=7183435;Parent=SYN57;VarType=ShV;DupType=.
ch09	5169178	SNP36777	A	T	.	PASS	END=5169178;ChrB=ch09;StartB=7183464;EndB=7183464;Parent=SYN57;VarType=ShV;DupType=.
ch09	5169205	SNP36778	G	A	.	PASS	END=5169205;ChrB=ch09;StartB=7183491;EndB=7183491;Parent=SYN57;VarType=ShV;DupType=.
ch09	5169227	INS36779	T	TA	.	PASS	END=5169227;ChrB=ch09;StartB=7183513;EndB=7183514;Parent=SYN57;VarType=ShV;DupType=.
ch09	5169237	SNP36780	T	A	.	PASS	END=5169237;ChrB=ch09;StartB=7183524;EndB=7183524;Parent=SYN57;VarType=ShV;DupType=.
ch09	5169240	SNP36781	A	G	.	PASS	END=5169240;ChrB=ch09;StartB=7183527;EndB=7183527;Parent=SYN57;VarType=ShV;DupType=.
ch09	5169260	INS36782	T	TA	.	PASS	END=5169260;ChrB=ch09;StartB=7183547;EndB=7183548;Parent=SYN57;VarType=ShV;DupType=.
ch09	5169261	SNP36783	G	A	.	PASS	END=5169261;ChrB=ch09;StartB=7183549;EndB=7183549;Parent=SYN57;VarType=ShV;DupType=.
ch09	5169284	SNP36784	C	G	.	PASS	END=5169284;ChrB=ch09;StartB=7183572;EndB=7183572;Parent=SYN57;VarType=ShV;DupType=.
ch09	5169303	DEL36785	GC	G	.	PASS	END=5169304;ChrB=ch09;StartB=7183591;EndB=7183591;Parent=SYN57;VarType=ShV;DupType=.
ch09	5169305	SNP36786	A	T	.	PASS	END=5169305;ChrB=ch09;StartB=7183592;EndB=7183592;Parent=SYN57;VarType=ShV;DupType=.
ch09	5169326	SNP36787	A	C	.	PASS	END=5169326;ChrB=ch09;StartB=7183613;EndB=7183613;Parent=SYN57;VarType=ShV;DupType=.
ch09	5169424	SNP36788	C	A	.	PASS	END=5169424;ChrB=ch09;StartB=7183711;EndB=7183711;Parent=SYN57;VarType=ShV;DupType=.
ch09	5169474	SNP36789	A	G	.	PASS	END=5169474;ChrB=ch09;StartB=7183761;EndB=7183761;Parent=SYN57;VarType=ShV;DupType=.
ch09	5169521	SNP36790	T	G	.	PASS	END=5169521;ChrB=ch09;StartB=7183808;EndB=7183808;Parent=SYN57;VarType=ShV;DupType=.
ch09	5169578	SNP36791	G	C	.	PASS	END=5169578;ChrB=ch09;StartB=7183865;EndB=7183865;Parent=SYN57;VarType=ShV;DupType=.
ch09	5169607	SNP36792	C	T	.	PASS	END=5169607;ChrB=ch09;StartB=7183894;EndB=7183894;Parent=SYN57;VarType=ShV;DupType=.
ch09	5169615	SNP36793	G	T	.	PASS	END=5169615;ChrB=ch09;StartB=7183902;EndB=7183902;Parent=SYN57;VarType=ShV;DupType=.
ch09	5169641	DEL36794	AGGGG	A	.	PASS	END=5169645;ChrB=ch09;StartB=7183928;EndB=7183928;Parent=SYN57;VarType=ShV;DupType=.
ch09	5169667	SNP36795	T	C	.	PASS	END=5169667;ChrB=ch09;StartB=7183950;EndB=7183950;Parent=SYN57;VarType=ShV;DupType=.
ch09	5169691	SNP36796	T	G	.	PASS	END=5169691;ChrB=ch09;StartB=7183974;EndB=7183974;Parent=SYN57;VarType=ShV;DupType=.
ch09	5169693	SNP36797	C	G	.	PASS	END=5169693;ChrB=ch09;StartB=7183976;EndB=7183976;Parent=SYN57;VarType=ShV;DupType=.
ch09	5169734	DEL36798	CT	C	.	PASS	END=5169735;ChrB=ch09;StartB=7184017;EndB=7184017;Parent=SYN57;VarType=ShV;DupType=.
ch09	5169794	SNP36799	A	G	.	PASS	END=5169794;ChrB=ch09;StartB=7184076;EndB=7184076;Parent=SYN57;VarType=ShV;DupType=.
ch09	5169830	SNP36800	G	C	.	PASS	END=5169830;ChrB=ch09;StartB=7184112;EndB=7184112;Parent=SYN57;VarType=ShV;DupType=.
ch09	5169855	SNP36801	G	A	.	PASS	END=5169855;ChrB=ch09;StartB=7184137;EndB=7184137;Parent=SYN57;VarType=ShV;DupType=.
ch09	5169864	SNP36802	A	G	.	PASS	END=5169864;ChrB=ch09;StartB=7184146;EndB=7184146;Parent=SYN57;VarType=ShV;DupType=.
ch09	5169884	SNP36803	A	C	.	PASS	END=5169884;ChrB=ch09;StartB=7184166;EndB=7184166;Parent=SYN57;VarType=ShV;DupType=.
ch09	5169922	SNP36804	A	G	.	PASS	END=5169922;ChrB=ch09;StartB=7184204;EndB=7184204;Parent=SYN57;VarType=ShV;DupType=.
ch09	5169923	SNP36805	G	C	.	PASS	END=5169923;ChrB=ch09;StartB=7184205;EndB=7184205;Parent=SYN57;VarType=ShV;DupType=.
ch09	5169924	SNP36806	G	A	.	PASS	END=5169924;ChrB=ch09;StartB=7184206;EndB=7184206;Parent=SYN57;VarType=ShV;DupType=.
ch09	5169939	SNP36807	G	A	.	PASS	END=5169939;ChrB=ch09;StartB=7184221;EndB=7184221;Parent=SYN57;VarType=ShV;DupType=.
ch09	5169941	SNP36808	T	C	.	PASS	END=5169941;ChrB=ch09;StartB=7184223;EndB=7184223;Parent=SYN57;VarType=ShV;DupType=.
ch09	5169942	SNP36809	T	C	.	PASS	END=5169942;ChrB=ch09;StartB=7184224;EndB=7184224;Parent=SYN57;VarType=ShV;DupType=.
ch09	5169967	SNP36810	G	T	.	PASS	END=5169967;ChrB=ch09;StartB=7184249;EndB=7184249;Parent=SYN57;VarType=ShV;DupType=.
ch09	5169971	SNP36811	C	T	.	PASS	END=5169971;ChrB=ch09;StartB=7184253;EndB=7184253;Parent=SYN57;VarType=ShV;DupType=.
ch09	5170004	SNP36812	T	C	.	PASS	END=5170004;ChrB=ch09;StartB=7184286;EndB=7184286;Parent=SYN57;VarType=ShV;DupType=.
ch09	5170014	SNP36813	G	A	.	PASS	END=5170014;ChrB=ch09;StartB=7184296;EndB=7184296;Parent=SYN57;VarType=ShV;DupType=.
ch09	5170042	SNP36814	T	G	.	PASS	END=5170042;ChrB=ch09;StartB=7184324;EndB=7184324;Parent=SYN57;VarType=ShV;DupType=.
ch09	5170051	SNP36815	C	A	.	PASS	END=5170051;ChrB=ch09;StartB=7184333;EndB=7184333;Parent=SYN57;VarType=ShV;DupType=.
ch09	5170058	SNP36816	C	T	.	PASS	END=5170058;ChrB=ch09;StartB=7184340;EndB=7184340;Parent=SYN57;VarType=ShV;DupType=.
ch09	5170083	SNP36817	C	A	.	PASS	END=5170083;ChrB=ch09;StartB=7184365;EndB=7184365;Parent=SYN57;VarType=ShV;DupType=.
ch09	5170101	SNP36818	G	A	.	PASS	END=5170101;ChrB=ch09;StartB=7184383;EndB=7184383;Parent=SYN57;VarType=ShV;DupType=.
ch09	5170117	DEL36819	AC	A	.	PASS	END=5170118;ChrB=ch09;StartB=7184399;EndB=7184399;Parent=SYN57;VarType=ShV;DupType=.
ch09	5170120	SNP36820	A	G	.	PASS	END=5170120;ChrB=ch09;StartB=7184401;EndB=7184401;Parent=SYN57;VarType=ShV;DupType=.
ch09	5170123	SNP36821	G	A	.	PASS	END=5170123;ChrB=ch09;StartB=7184404;EndB=7184404;Parent=SYN57;VarType=ShV;DupType=.
ch09	5170137	SNP36822	G	A	.	PASS	END=5170137;ChrB=ch09;StartB=7184418;EndB=7184418;Parent=SYN57;VarType=ShV;DupType=.
ch09	5170209	SNP36823	C	A	.	PASS	END=5170209;ChrB=ch09;StartB=7184490;EndB=7184490;Parent=SYN57;VarType=ShV;DupType=.
ch09	5170221	SNP36824	T	C	.	PASS	END=5170221;ChrB=ch09;StartB=7184502;EndB=7184502;Parent=SYN57;VarType=ShV;DupType=.
ch09	5170234	SNP36825	G	T	.	PASS	END=5170234;ChrB=ch09;StartB=7184515;EndB=7184515;Parent=SYN57;VarType=ShV;DupType=.
ch09	5170245	INS36826	A	AG	.	PASS	END=5170245;ChrB=ch09;StartB=7184526;EndB=7184527;Parent=SYN57;VarType=ShV;DupType=.
ch09	5170247	SNP36827	A	G	.	PASS	END=5170247;ChrB=ch09;StartB=7184529;EndB=7184529;Parent=SYN57;VarType=ShV;DupType=.
ch09	5170293	SNP36828	T	C	.	PASS	END=5170293;ChrB=ch09;StartB=7184575;EndB=7184575;Parent=SYN57;VarType=ShV;DupType=.
ch09	5170329	SNP36829	A	G	.	PASS	END=5170329;ChrB=ch09;StartB=7184611;EndB=7184611;Parent=SYN57;VarType=ShV;DupType=.
ch09	5170334	SNP36830	C	T	.	PASS	END=5170334;ChrB=ch09;StartB=7184616;EndB=7184616;Parent=SYN57;VarType=ShV;DupType=.
ch09	5170340	SNP36831	T	A	.	PASS	END=5170340;ChrB=ch09;StartB=7184622;EndB=7184622;Parent=SYN57;VarType=ShV;DupType=.
ch09	5170372	SNP36832	T	A	.	PASS	END=5170372;ChrB=ch09;StartB=7184654;EndB=7184654;Parent=SYN57;VarType=ShV;DupType=.
ch09	5170383	SNP36833	A	C	.	PASS	END=5170383;ChrB=ch09;StartB=7184665;EndB=7184665;Parent=SYN57;VarType=ShV;DupType=.
ch09	5170416	SNP36834	C	T	.	PASS	END=5170416;ChrB=ch09;StartB=7184698;EndB=7184698;Parent=SYN57;VarType=ShV;DupType=.
ch09	5170419	SNP36835	T	C	.	PASS	END=5170419;ChrB=ch09;StartB=7184701;EndB=7184701;Parent=SYN57;VarType=ShV;DupType=.
ch09	5170423	SNP36836	C	T	.	PASS	END=5170423;ChrB=ch09;StartB=7184705;EndB=7184705;Parent=SYN57;VarType=ShV;DupType=.
ch09	5170424	SNP36837	T	C	.	PASS	END=5170424;ChrB=ch09;StartB=7184706;EndB=7184706;Parent=SYN57;VarType=ShV;DupType=.
ch09	5170437	SNP36838	A	T	.	PASS	END=5170437;ChrB=ch09;StartB=7184719;EndB=7184719;Parent=SYN57;VarType=ShV;DupType=.
ch09	5170460	SNP36839	A	C	.	PASS	END=5170460;ChrB=ch09;StartB=7184742;EndB=7184742;Parent=SYN57;VarType=ShV;DupType=.
ch09	5170553	SNP36840	A	T	.	PASS	END=5170553;ChrB=ch09;StartB=7184835;EndB=7184835;Parent=SYN57;VarType=ShV;DupType=.
ch09	5170560	SNP36841	C	T	.	PASS	END=5170560;ChrB=ch09;StartB=7184842;EndB=7184842;Parent=SYN57;VarType=ShV;DupType=.
ch09	5170561	SNP36842	G	T	.	PASS	END=5170561;ChrB=ch09;StartB=7184843;EndB=7184843;Parent=SYN57;VarType=ShV;DupType=.
ch09	5170580	SNP36843	T	G	.	PASS	END=5170580;ChrB=ch09;StartB=7184862;EndB=7184862;Parent=SYN57;VarType=ShV;DupType=.
ch09	5170653	DEL36844	TATGA	T	.	PASS	END=5170657;ChrB=ch09;StartB=7184935;EndB=7184935;Parent=SYN57;VarType=ShV;DupType=.
ch09	5170692	SNP36845	A	G	.	PASS	END=5170692;ChrB=ch09;StartB=7184970;EndB=7184970;Parent=SYN57;VarType=ShV;DupType=.
ch09	5170728	SNP36846	A	G	.	PASS	END=5170728;ChrB=ch09;StartB=7185006;EndB=7185006;Parent=SYN57;VarType=ShV;DupType=.
ch09	5170742	INS36847	C	CA	.	PASS	END=5170742;ChrB=ch09;StartB=7185020;EndB=7185021;Parent=SYN57;VarType=ShV;DupType=.
ch09	5170744	SNP36848	G	C	.	PASS	END=5170744;ChrB=ch09;StartB=7185023;EndB=7185023;Parent=SYN57;VarType=ShV;DupType=.
ch09	5170760	SNP36849	G	A	.	PASS	END=5170760;ChrB=ch09;StartB=7185039;EndB=7185039;Parent=SYN57;VarType=ShV;DupType=.
ch09	5170819	SNP36850	C	T	.	PASS	END=5170819;ChrB=ch09;StartB=7185098;EndB=7185098;Parent=SYN57;VarType=ShV;DupType=.
ch09	5170855	SNP36851	G	T	.	PASS	END=5170855;ChrB=ch09;StartB=7185134;EndB=7185134;Parent=SYN57;VarType=ShV;DupType=.
ch09	5170883	SNP36852	A	T	.	PASS	END=5170883;ChrB=ch09;StartB=7185162;EndB=7185162;Parent=SYN57;VarType=ShV;DupType=.
ch09	5170890	SNP36853	A	T	.	PASS	END=5170890;ChrB=ch09;StartB=7185169;EndB=7185169;Parent=SYN57;VarType=ShV;DupType=.
ch09	5170950	SNP36854	T	A	.	PASS	END=5170950;ChrB=ch09;StartB=7185229;EndB=7185229;Parent=SYN57;VarType=ShV;DupType=.
ch09	5171021	SNP36855	G	A	.	PASS	END=5171021;ChrB=ch09;StartB=7185300;EndB=7185300;Parent=SYN57;VarType=ShV;DupType=.
ch09	5171059	SNP36856	T	G	.	PASS	END=5171059;ChrB=ch09;StartB=7185338;EndB=7185338;Parent=SYN57;VarType=ShV;DupType=.
ch09	5171067	DEL36857	ATG	A	.	PASS	END=5171069;ChrB=ch09;StartB=7185346;EndB=7185346;Parent=SYN57;VarType=ShV;DupType=.
ch09	5171078	SNP36858	T	C	.	PASS	END=5171078;ChrB=ch09;StartB=7185355;EndB=7185355;Parent=SYN57;VarType=ShV;DupType=.
ch09	5171082	SNP36859	G	T	.	PASS	END=5171082;ChrB=ch09;StartB=7185359;EndB=7185359;Parent=SYN57;VarType=ShV;DupType=.
ch09	5171084	SNP36860	T	G	.	PASS	END=5171084;ChrB=ch09;StartB=7185361;EndB=7185361;Parent=SYN57;VarType=ShV;DupType=.
ch09	5171103	SNP36861	A	T	.	PASS	END=5171103;ChrB=ch09;StartB=7185380;EndB=7185380;Parent=SYN57;VarType=ShV;DupType=.
ch09	5171134	SNP36862	G	T	.	PASS	END=5171134;ChrB=ch09;StartB=7185411;EndB=7185411;Parent=SYN57;VarType=ShV;DupType=.
ch09	5171148	SNP36863	T	G	.	PASS	END=5171148;ChrB=ch09;StartB=7185425;EndB=7185425;Parent=SYN57;VarType=ShV;DupType=.
ch09	5171406	SNP36864	A	C	.	PASS	END=5171406;ChrB=ch09;StartB=7185683;EndB=7185683;Parent=SYN57;VarType=ShV;DupType=.
ch09	5171415	SNP36865	A	C	.	PASS	END=5171415;ChrB=ch09;StartB=7185692;EndB=7185692;Parent=SYN57;VarType=ShV;DupType=.
ch09	5171432	SNP36866	C	T	.	PASS	END=5171432;ChrB=ch09;StartB=7185709;EndB=7185709;Parent=SYN57;VarType=ShV;DupType=.
ch09	5171455	SNP36867	C	T	.	PASS	END=5171455;ChrB=ch09;StartB=7185732;EndB=7185732;Parent=SYN57;VarType=ShV;DupType=.
ch09	5171483	SNP36868	A	C	.	PASS	END=5171483;ChrB=ch09;StartB=7185760;EndB=7185760;Parent=SYN57;VarType=ShV;DupType=.
ch09	5171508	SNP36869	A	T	.	PASS	END=5171508;ChrB=ch09;StartB=7185785;EndB=7185785;Parent=SYN57;VarType=ShV;DupType=.
ch09	5171520	SNP36870	T	C	.	PASS	END=5171520;ChrB=ch09;StartB=7185797;EndB=7185797;Parent=SYN57;VarType=ShV;DupType=.
ch09	5171592	SNP36871	G	T	.	PASS	END=5171592;ChrB=ch09;StartB=7185869;EndB=7185869;Parent=SYN57;VarType=ShV;DupType=.
ch09	5171597	SNP36872	G	T	.	PASS	END=5171597;ChrB=ch09;StartB=7185874;EndB=7185874;Parent=SYN57;VarType=ShV;DupType=.
ch09	5171607	SNP36873	C	A	.	PASS	END=5171607;ChrB=ch09;StartB=7185884;EndB=7185884;Parent=SYN57;VarType=ShV;DupType=.
ch09	5171630	SNP36874	A	T	.	PASS	END=5171630;ChrB=ch09;StartB=7185907;EndB=7185907;Parent=SYN57;VarType=ShV;DupType=.
ch09	5171637	SNP36875	C	A	.	PASS	END=5171637;ChrB=ch09;StartB=7185914;EndB=7185914;Parent=SYN57;VarType=ShV;DupType=.
ch09	5171640	SNP36876	C	G	.	PASS	END=5171640;ChrB=ch09;StartB=7185917;EndB=7185917;Parent=SYN57;VarType=ShV;DupType=.
ch09	5171691	SNP36877	G	A	.	PASS	END=5171691;ChrB=ch09;StartB=7185968;EndB=7185968;Parent=SYN57;VarType=ShV;DupType=.
ch09	5171725	INS36878	G	GGC	.	PASS	END=5171725;ChrB=ch09;StartB=7186002;EndB=7186004;Parent=SYN57;VarType=ShV;DupType=.
ch09	5171735	SNP36879	G	T	.	PASS	END=5171735;ChrB=ch09;StartB=7186014;EndB=7186014;Parent=SYN57;VarType=ShV;DupType=.
ch09	5171751	SNP36880	G	T	.	PASS	END=5171751;ChrB=ch09;StartB=7186030;EndB=7186030;Parent=SYN57;VarType=ShV;DupType=.
ch09	5171761	SNP36881	A	G	.	PASS	END=5171761;ChrB=ch09;StartB=7186040;EndB=7186040;Parent=SYN57;VarType=ShV;DupType=.
ch09	5171815	DEL36882	CA	C	.	PASS	END=5171816;ChrB=ch09;StartB=7186094;EndB=7186094;Parent=SYN57;VarType=ShV;DupType=.
ch09	5171846	SNP36883	A	G	.	PASS	END=5171846;ChrB=ch09;StartB=7186124;EndB=7186124;Parent=SYN57;VarType=ShV;DupType=.
ch09	5171850	SNP36884	C	T	.	PASS	END=5171850;ChrB=ch09;StartB=7186128;EndB=7186128;Parent=SYN57;VarType=ShV;DupType=.
ch09	5171864	SNP36885	G	C	.	PASS	END=5171864;ChrB=ch09;StartB=7186142;EndB=7186142;Parent=SYN57;VarType=ShV;DupType=.
ch09	5171921	SNP36886	T	A	.	PASS	END=5171921;ChrB=ch09;StartB=7186199;EndB=7186199;Parent=SYN57;VarType=ShV;DupType=.
ch09	5171954	SNP36887	C	G	.	PASS	END=5171954;ChrB=ch09;StartB=7186232;EndB=7186232;Parent=SYN57;VarType=ShV;DupType=.
ch09	5171981	SNP36888	T	A	.	PASS	END=5171981;ChrB=ch09;StartB=7186259;EndB=7186259;Parent=SYN57;VarType=ShV;DupType=.
ch09	5171987	DEL36889	GTATATATATATATGTATGTATGTATGTATATATATGTATGTATGTGTGTA	G	.	PASS	END=5172037;ChrB=ch09;StartB=7186265;EndB=7186265;Parent=SYN57;VarType=ShV;DupType=.
ch09	5172064	SNP36890	A	G	.	PASS	END=5172064;ChrB=ch09;StartB=7186292;EndB=7186292;Parent=SYN57;VarType=ShV;DupType=.
ch09	5172066	SNP36891	C	A	.	PASS	END=5172066;ChrB=ch09;StartB=7186294;EndB=7186294;Parent=SYN57;VarType=ShV;DupType=.
ch09	5172099	SNP36892	G	T	.	PASS	END=5172099;ChrB=ch09;StartB=7186327;EndB=7186327;Parent=SYN57;VarType=ShV;DupType=.
ch09	5172143	SNP36893	C	A	.	PASS	END=5172143;ChrB=ch09;StartB=7186371;EndB=7186371;Parent=SYN57;VarType=ShV;DupType=.
ch09	5172162	SNP36894	G	C	.	PASS	END=5172162;ChrB=ch09;StartB=7186390;EndB=7186390;Parent=SYN57;VarType=ShV;DupType=.
ch09	5172179	SNP36895	T	C	.	PASS	END=5172179;ChrB=ch09;StartB=7186407;EndB=7186407;Parent=SYN57;VarType=ShV;DupType=.
ch09	5172217	SNP36896	G	A	.	PASS	END=5172217;ChrB=ch09;StartB=7186445;EndB=7186445;Parent=SYN57;VarType=ShV;DupType=.
ch09	5172218	SNP36897	T	C	.	PASS	END=5172218;ChrB=ch09;StartB=7186446;EndB=7186446;Parent=SYN57;VarType=ShV;DupType=.
ch09	5172242	SNP36898	C	T	.	PASS	END=5172242;ChrB=ch09;StartB=7186470;EndB=7186470;Parent=SYN57;VarType=ShV;DupType=.
ch09	5172252	SNP36899	A	G	.	PASS	END=5172252;ChrB=ch09;StartB=7186480;EndB=7186480;Parent=SYN57;VarType=ShV;DupType=.
ch09	5172263	SNP36900	G	T	.	PASS	END=5172263;ChrB=ch09;StartB=7186491;EndB=7186491;Parent=SYN57;VarType=ShV;DupType=.
ch09	5172272	SNP36901	T	C	.	PASS	END=5172272;ChrB=ch09;StartB=7186500;EndB=7186500;Parent=SYN57;VarType=ShV;DupType=.
ch09	5172295	SNP36902	T	C	.	PASS	END=5172295;ChrB=ch09;StartB=7186523;EndB=7186523;Parent=SYN57;VarType=ShV;DupType=.
ch09	5172361	SNP36903	G	A	.	PASS	END=5172361;ChrB=ch09;StartB=7186589;EndB=7186589;Parent=SYN57;VarType=ShV;DupType=.
ch09	5172364	SNP36904	A	G	.	PASS	END=5172364;ChrB=ch09;StartB=7186592;EndB=7186592;Parent=SYN57;VarType=ShV;DupType=.
ch09	5172408	SNP36905	C	T	.	PASS	END=5172408;ChrB=ch09;StartB=7186636;EndB=7186636;Parent=SYN57;VarType=ShV;DupType=.
ch09	5172412	SNP36906	G	A	.	PASS	END=5172412;ChrB=ch09;StartB=7186640;EndB=7186640;Parent=SYN57;VarType=ShV;DupType=.
ch09	5172416	SNP36907	G	A	.	PASS	END=5172416;ChrB=ch09;StartB=7186644;EndB=7186644;Parent=SYN57;VarType=ShV;DupType=.
ch09	5172419	SNP36908	C	T	.	PASS	END=5172419;ChrB=ch09;StartB=7186647;EndB=7186647;Parent=SYN57;VarType=ShV;DupType=.
ch09	5172429	SNP36909	T	C	.	PASS	END=5172429;ChrB=ch09;StartB=7186657;EndB=7186657;Parent=SYN57;VarType=ShV;DupType=.
ch09	5172447	SNP36910	T	C	.	PASS	END=5172447;ChrB=ch09;StartB=7186675;EndB=7186675;Parent=SYN57;VarType=ShV;DupType=.
ch09	5172448	SNP36911	C	T	.	PASS	END=5172448;ChrB=ch09;StartB=7186676;EndB=7186676;Parent=SYN57;VarType=ShV;DupType=.
ch09	5172457	SNP36912	C	T	.	PASS	END=5172457;ChrB=ch09;StartB=7186685;EndB=7186685;Parent=SYN57;VarType=ShV;DupType=.
ch09	5172458	SNP36913	C	T	.	PASS	END=5172458;ChrB=ch09;StartB=7186686;EndB=7186686;Parent=SYN57;VarType=ShV;DupType=.
ch09	5172480	SNP36914	A	G	.	PASS	END=5172480;ChrB=ch09;StartB=7186708;EndB=7186708;Parent=SYN57;VarType=ShV;DupType=.
ch09	5172489	SNP36915	A	G	.	PASS	END=5172489;ChrB=ch09;StartB=7186717;EndB=7186717;Parent=SYN57;VarType=ShV;DupType=.
ch09	5172494	SNP36916	G	A	.	PASS	END=5172494;ChrB=ch09;StartB=7186722;EndB=7186722;Parent=SYN57;VarType=ShV;DupType=.
ch09	5172541	SNP36917	T	C	.	PASS	END=5172541;ChrB=ch09;StartB=7186769;EndB=7186769;Parent=SYN57;VarType=ShV;DupType=.
ch09	5172553	SNP36918	A	T	.	PASS	END=5172553;ChrB=ch09;StartB=7186781;EndB=7186781;Parent=SYN57;VarType=ShV;DupType=.
ch09	5172559	SNP36919	T	A	.	PASS	END=5172559;ChrB=ch09;StartB=7186787;EndB=7186787;Parent=SYN57;VarType=ShV;DupType=.
ch09	5172575	SNP36920	A	G	.	PASS	END=5172575;ChrB=ch09;StartB=7186803;EndB=7186803;Parent=SYN57;VarType=ShV;DupType=.
ch09	5172596	SNP36921	A	G	.	PASS	END=5172596;ChrB=ch09;StartB=7186824;EndB=7186824;Parent=SYN57;VarType=ShV;DupType=.
ch09	5172609	SNP36922	G	A	.	PASS	END=5172609;ChrB=ch09;StartB=7186837;EndB=7186837;Parent=SYN57;VarType=ShV;DupType=.
ch09	5172613	SNP36923	A	G	.	PASS	END=5172613;ChrB=ch09;StartB=7186841;EndB=7186841;Parent=SYN57;VarType=ShV;DupType=.
ch09	5172614	SNP36924	C	G	.	PASS	END=5172614;ChrB=ch09;StartB=7186842;EndB=7186842;Parent=SYN57;VarType=ShV;DupType=.
ch09	5172616	SNP36925	T	G	.	PASS	END=5172616;ChrB=ch09;StartB=7186844;EndB=7186844;Parent=SYN57;VarType=ShV;DupType=.
ch09	5172667	SNP36926	C	A	.	PASS	END=5172667;ChrB=ch09;StartB=7186895;EndB=7186895;Parent=SYN57;VarType=ShV;DupType=.
ch09	5172730	SNP36927	A	C	.	PASS	END=5172730;ChrB=ch09;StartB=7186958;EndB=7186958;Parent=SYN57;VarType=ShV;DupType=.
ch09	5172733	SNP36928	A	G	.	PASS	END=5172733;ChrB=ch09;StartB=7186961;EndB=7186961;Parent=SYN57;VarType=ShV;DupType=.
ch09	5172779	SNP36929	C	T	.	PASS	END=5172779;ChrB=ch09;StartB=7187007;EndB=7187007;Parent=SYN57;VarType=ShV;DupType=.
ch09	5172784	SNP36930	C	T	.	PASS	END=5172784;ChrB=ch09;StartB=7187012;EndB=7187012;Parent=SYN57;VarType=ShV;DupType=.
ch09	5172787	SNP36931	G	C	.	PASS	END=5172787;ChrB=ch09;StartB=7187015;EndB=7187015;Parent=SYN57;VarType=ShV;DupType=.
ch09	5172831	SNP36932	A	C	.	PASS	END=5172831;ChrB=ch09;StartB=7187059;EndB=7187059;Parent=SYN57;VarType=ShV;DupType=.
ch09	5172880	SNP36933	A	G	.	PASS	END=5172880;ChrB=ch09;StartB=7187108;EndB=7187108;Parent=SYN57;VarType=ShV;DupType=.
ch09	5172889	SNP36934	C	A	.	PASS	END=5172889;ChrB=ch09;StartB=7187117;EndB=7187117;Parent=SYN57;VarType=ShV;DupType=.
ch09	5172911	SNP36935	A	C	.	PASS	END=5172911;ChrB=ch09;StartB=7187139;EndB=7187139;Parent=SYN57;VarType=ShV;DupType=.
ch09	5172922	SNP36936	C	T	.	PASS	END=5172922;ChrB=ch09;StartB=7187150;EndB=7187150;Parent=SYN57;VarType=ShV;DupType=.
ch09	5172993	SNP36937	G	T	.	PASS	END=5172993;ChrB=ch09;StartB=7187221;EndB=7187221;Parent=SYN57;VarType=ShV;DupType=.
ch09	5173056	SNP36938	C	G	.	PASS	END=5173056;ChrB=ch09;StartB=7187284;EndB=7187284;Parent=SYN57;VarType=ShV;DupType=.
ch09	5173100	SNP36939	C	T	.	PASS	END=5173100;ChrB=ch09;StartB=7187328;EndB=7187328;Parent=SYN57;VarType=ShV;DupType=.
ch09	5173128	SNP36940	C	T	.	PASS	END=5173128;ChrB=ch09;StartB=7187356;EndB=7187356;Parent=SYN57;VarType=ShV;DupType=.
ch09	5173140	SNP36941	C	G	.	PASS	END=5173140;ChrB=ch09;StartB=7187368;EndB=7187368;Parent=SYN57;VarType=ShV;DupType=.
ch09	5173238	SNP36942	T	G	.	PASS	END=5173238;ChrB=ch09;StartB=7187466;EndB=7187466;Parent=SYN57;VarType=ShV;DupType=.
ch09	5173259	SNP36943	T	G	.	PASS	END=5173259;ChrB=ch09;StartB=7187487;EndB=7187487;Parent=SYN57;VarType=ShV;DupType=.
ch09	5173271	SNP36944	G	A	.	PASS	END=5173271;ChrB=ch09;StartB=7187499;EndB=7187499;Parent=SYN57;VarType=ShV;DupType=.
ch09	5173303	SNP36945	T	A	.	PASS	END=5173303;ChrB=ch09;StartB=7187531;EndB=7187531;Parent=SYN57;VarType=ShV;DupType=.
ch09	5173372	SNP36946	G	T	.	PASS	END=5173372;ChrB=ch09;StartB=7187600;EndB=7187600;Parent=SYN57;VarType=ShV;DupType=.
ch09	5173406	SNP36947	C	A	.	PASS	END=5173406;ChrB=ch09;StartB=7187634;EndB=7187634;Parent=SYN57;VarType=ShV;DupType=.
ch09	5173419	SNP36948	C	T	.	PASS	END=5173419;ChrB=ch09;StartB=7187647;EndB=7187647;Parent=SYN57;VarType=ShV;DupType=.
ch09	5173444	SNP36949	G	T	.	PASS	END=5173444;ChrB=ch09;StartB=7187672;EndB=7187672;Parent=SYN57;VarType=ShV;DupType=.
ch09	5173449	SNP36950	T	A	.	PASS	END=5173449;ChrB=ch09;StartB=7187677;EndB=7187677;Parent=SYN57;VarType=ShV;DupType=.
ch09	5173461	SNP36951	T	C	.	PASS	END=5173461;ChrB=ch09;StartB=7187689;EndB=7187689;Parent=SYN57;VarType=ShV;DupType=.
ch09	5173492	INS36952	C	CA	.	PASS	END=5173492;ChrB=ch09;StartB=7187720;EndB=7187721;Parent=SYN57;VarType=ShV;DupType=.
ch09	5173550	INS36953	A	AT	.	PASS	END=5173550;ChrB=ch09;StartB=7187779;EndB=7187780;Parent=SYN57;VarType=ShV;DupType=.
ch09	5173566	SNP36954	A	C	.	PASS	END=5173566;ChrB=ch09;StartB=7187796;EndB=7187796;Parent=SYN57;VarType=ShV;DupType=.
ch09	5173578	SNP36955	A	G	.	PASS	END=5173578;ChrB=ch09;StartB=7187808;EndB=7187808;Parent=SYN57;VarType=ShV;DupType=.
ch09	5173588	SNP36956	A	C	.	PASS	END=5173588;ChrB=ch09;StartB=7187818;EndB=7187818;Parent=SYN57;VarType=ShV;DupType=.
ch09	5173618	SNP36957	G	T	.	PASS	END=5173618;ChrB=ch09;StartB=7187848;EndB=7187848;Parent=SYN57;VarType=ShV;DupType=.
ch09	5173626	SNP36958	G	T	.	PASS	END=5173626;ChrB=ch09;StartB=7187856;EndB=7187856;Parent=SYN57;VarType=ShV;DupType=.
ch09	5173658	SNP36959	C	A	.	PASS	END=5173658;ChrB=ch09;StartB=7187888;EndB=7187888;Parent=SYN57;VarType=ShV;DupType=.
ch09	5173691	SNP36960	T	C	.	PASS	END=5173691;ChrB=ch09;StartB=7187921;EndB=7187921;Parent=SYN57;VarType=ShV;DupType=.
ch09	5173732	SNP36961	G	A	.	PASS	END=5173732;ChrB=ch09;StartB=7187962;EndB=7187962;Parent=SYN57;VarType=ShV;DupType=.
ch09	5173887	SNP36962	T	G	.	PASS	END=5173887;ChrB=ch09;StartB=7188117;EndB=7188117;Parent=SYN57;VarType=ShV;DupType=.
ch09	5173919	SNP36963	A	C	.	PASS	END=5173919;ChrB=ch09;StartB=7188149;EndB=7188149;Parent=SYN57;VarType=ShV;DupType=.
ch09	5173925	SNP36964	T	A	.	PASS	END=5173925;ChrB=ch09;StartB=7188155;EndB=7188155;Parent=SYN57;VarType=ShV;DupType=.
ch09	5173969	SNP36965	T	A	.	PASS	END=5173969;ChrB=ch09;StartB=7188199;EndB=7188199;Parent=SYN57;VarType=ShV;DupType=.
ch09	5174008	SNP36966	G	C	.	PASS	END=5174008;ChrB=ch09;StartB=7188238;EndB=7188238;Parent=SYN57;VarType=ShV;DupType=.
ch09	5174033	SNP36967	C	T	.	PASS	END=5174033;ChrB=ch09;StartB=7188263;EndB=7188263;Parent=SYN57;VarType=ShV;DupType=.
ch09	5174063	SNP36968	G	A	.	PASS	END=5174063;ChrB=ch09;StartB=7188293;EndB=7188293;Parent=SYN57;VarType=ShV;DupType=.
ch09	5174113	DEL36969	GT	G	.	PASS	END=5174114;ChrB=ch09;StartB=7188343;EndB=7188343;Parent=SYN57;VarType=ShV;DupType=.
ch09	5174132	SNP36970	A	C	.	PASS	END=5174132;ChrB=ch09;StartB=7188361;EndB=7188361;Parent=SYN57;VarType=ShV;DupType=.
ch09	5174189	SNP36971	C	G	.	PASS	END=5174189;ChrB=ch09;StartB=7188418;EndB=7188418;Parent=SYN57;VarType=ShV;DupType=.
ch09	5174218	SNP36972	C	A	.	PASS	END=5174218;ChrB=ch09;StartB=7188447;EndB=7188447;Parent=SYN57;VarType=ShV;DupType=.
ch09	5174222	SNP36973	G	A	.	PASS	END=5174222;ChrB=ch09;StartB=7188451;EndB=7188451;Parent=SYN57;VarType=ShV;DupType=.
ch09	5174232	INS36974	G	GA	.	PASS	END=5174232;ChrB=ch09;StartB=7188461;EndB=7188462;Parent=SYN57;VarType=ShV;DupType=.
ch09	5174264	SNP36975	C	G	.	PASS	END=5174264;ChrB=ch09;StartB=7188494;EndB=7188494;Parent=SYN57;VarType=ShV;DupType=.
ch09	5174270	SNP36976	G	C	.	PASS	END=5174270;ChrB=ch09;StartB=7188500;EndB=7188500;Parent=SYN57;VarType=ShV;DupType=.
ch09	5174282	SNP36977	T	C	.	PASS	END=5174282;ChrB=ch09;StartB=7188512;EndB=7188512;Parent=SYN57;VarType=ShV;DupType=.
ch09	5174323	SNP36978	A	C	.	PASS	END=5174323;ChrB=ch09;StartB=7188553;EndB=7188553;Parent=SYN57;VarType=ShV;DupType=.
ch09	5174341	SNP36979	G	C	.	PASS	END=5174341;ChrB=ch09;StartB=7188571;EndB=7188571;Parent=SYN57;VarType=ShV;DupType=.
ch09	5174368	SNP36980	C	T	.	PASS	END=5174368;ChrB=ch09;StartB=7188598;EndB=7188598;Parent=SYN57;VarType=ShV;DupType=.
ch09	5174451	SNP36981	A	G	.	PASS	END=5174451;ChrB=ch09;StartB=7188681;EndB=7188681;Parent=SYN57;VarType=ShV;DupType=.
ch09	5174465	SNP36982	A	T	.	PASS	END=5174465;ChrB=ch09;StartB=7188695;EndB=7188695;Parent=SYN57;VarType=ShV;DupType=.
ch09	5174533	SNP36983	T	G	.	PASS	END=5174533;ChrB=ch09;StartB=7188763;EndB=7188763;Parent=SYN57;VarType=ShV;DupType=.
ch09	5174559	SNP36984	C	T	.	PASS	END=5174559;ChrB=ch09;StartB=7188789;EndB=7188789;Parent=SYN57;VarType=ShV;DupType=.
ch09	5174596	SNP36985	G	A	.	PASS	END=5174596;ChrB=ch09;StartB=7188826;EndB=7188826;Parent=SYN57;VarType=ShV;DupType=.
ch09	5174633	SNP36986	T	A	.	PASS	END=5174633;ChrB=ch09;StartB=7188863;EndB=7188863;Parent=SYN57;VarType=ShV;DupType=.
ch09	5174654	SNP36987	C	A	.	PASS	END=5174654;ChrB=ch09;StartB=7188884;EndB=7188884;Parent=SYN57;VarType=ShV;DupType=.
ch09	5174697	SNP36988	C	T	.	PASS	END=5174697;ChrB=ch09;StartB=7188927;EndB=7188927;Parent=SYN57;VarType=ShV;DupType=.
ch09	5174724	SNP36989	T	C	.	PASS	END=5174724;ChrB=ch09;StartB=7188954;EndB=7188954;Parent=SYN57;VarType=ShV;DupType=.
ch09	5174758	SNP36990	G	A	.	PASS	END=5174758;ChrB=ch09;StartB=7188988;EndB=7188988;Parent=SYN57;VarType=ShV;DupType=.
ch09	5174792	SNP36991	C	T	.	PASS	END=5174792;ChrB=ch09;StartB=7189022;EndB=7189022;Parent=SYN57;VarType=ShV;DupType=.
ch09	5174817	INS36992	A	AT	.	PASS	END=5174817;ChrB=ch09;StartB=7189047;EndB=7189048;Parent=SYN57;VarType=ShV;DupType=.
ch09	5174854	SNP36993	A	G	.	PASS	END=5174854;ChrB=ch09;StartB=7189085;EndB=7189085;Parent=SYN57;VarType=ShV;DupType=.
ch09	5174949	SNP36994	G	C	.	PASS	END=5174949;ChrB=ch09;StartB=7189180;EndB=7189180;Parent=SYN57;VarType=ShV;DupType=.
ch09	5175005	SNP36995	G	T	.	PASS	END=5175005;ChrB=ch09;StartB=7189236;EndB=7189236;Parent=SYN57;VarType=ShV;DupType=.
ch09	5175044	INS36996	T	TG	.	PASS	END=5175044;ChrB=ch09;StartB=7189275;EndB=7189276;Parent=SYN57;VarType=ShV;DupType=.
ch09	5175058	SNP36997	T	G	.	PASS	END=5175058;ChrB=ch09;StartB=7189290;EndB=7189290;Parent=SYN57;VarType=ShV;DupType=.
ch09	5175108	SNP36998	A	G	.	PASS	END=5175108;ChrB=ch09;StartB=7189340;EndB=7189340;Parent=SYN57;VarType=ShV;DupType=.
ch09	5175156	SNP36999	A	G	.	PASS	END=5175156;ChrB=ch09;StartB=7189388;EndB=7189388;Parent=SYN57;VarType=ShV;DupType=.
ch09	5175165	SNP37000	C	G	.	PASS	END=5175165;ChrB=ch09;StartB=7189397;EndB=7189397;Parent=SYN57;VarType=ShV;DupType=.
ch09	5175195	SNP37001	C	A	.	PASS	END=5175195;ChrB=ch09;StartB=7189427;EndB=7189427;Parent=SYN57;VarType=ShV;DupType=.
ch09	5175222	SNP37002	G	C	.	PASS	END=5175222;ChrB=ch09;StartB=7189454;EndB=7189454;Parent=SYN57;VarType=ShV;DupType=.
ch09	5175247	SNP37003	T	A	.	PASS	END=5175247;ChrB=ch09;StartB=7189479;EndB=7189479;Parent=SYN57;VarType=ShV;DupType=.
ch09	5175272	DEL37004	TA	T	.	PASS	END=5175273;ChrB=ch09;StartB=7189504;EndB=7189504;Parent=SYN57;VarType=ShV;DupType=.
ch09	5175274	SNP37005	A	C	.	PASS	END=5175274;ChrB=ch09;StartB=7189505;EndB=7189505;Parent=SYN57;VarType=ShV;DupType=.
ch09	5175305	SNP37006	C	T	.	PASS	END=5175305;ChrB=ch09;StartB=7189536;EndB=7189536;Parent=SYN57;VarType=ShV;DupType=.
ch09	5175350	SNP37007	C	T	.	PASS	END=5175350;ChrB=ch09;StartB=7189581;EndB=7189581;Parent=SYN57;VarType=ShV;DupType=.
ch09	5175383	SNP37008	T	C	.	PASS	END=5175383;ChrB=ch09;StartB=7189614;EndB=7189614;Parent=SYN57;VarType=ShV;DupType=.
ch09	5175434	INS37009	C	CA	.	PASS	END=5175434;ChrB=ch09;StartB=7189665;EndB=7189666;Parent=SYN57;VarType=ShV;DupType=.
ch09	5175462	SNP37010	C	A	.	PASS	END=5175462;ChrB=ch09;StartB=7189694;EndB=7189694;Parent=SYN57;VarType=ShV;DupType=.
ch09	5175479	SNP37011	C	T	.	PASS	END=5175479;ChrB=ch09;StartB=7189711;EndB=7189711;Parent=SYN57;VarType=ShV;DupType=.
ch09	5175485	SNP37012	C	G	.	PASS	END=5175485;ChrB=ch09;StartB=7189717;EndB=7189717;Parent=SYN57;VarType=ShV;DupType=.
ch09	5175555	SNP37013	T	A	.	PASS	END=5175555;ChrB=ch09;StartB=7189787;EndB=7189787;Parent=SYN57;VarType=ShV;DupType=.
ch09	5175599	SNP37014	G	A	.	PASS	END=5175599;ChrB=ch09;StartB=7189831;EndB=7189831;Parent=SYN57;VarType=ShV;DupType=.
ch09	5175669	SNP37015	G	T	.	PASS	END=5175669;ChrB=ch09;StartB=7189901;EndB=7189901;Parent=SYN57;VarType=ShV;DupType=.
ch09	5175696	SNP37016	G	T	.	PASS	END=5175696;ChrB=ch09;StartB=7189928;EndB=7189928;Parent=SYN57;VarType=ShV;DupType=.
ch09	5175700	SNP37017	C	T	.	PASS	END=5175700;ChrB=ch09;StartB=7189932;EndB=7189932;Parent=SYN57;VarType=ShV;DupType=.
ch09	5175746	SNP37018	G	T	.	PASS	END=5175746;ChrB=ch09;StartB=7189978;EndB=7189978;Parent=SYN57;VarType=ShV;DupType=.
ch09	5175774	SNP37019	A	C	.	PASS	END=5175774;ChrB=ch09;StartB=7190006;EndB=7190006;Parent=SYN57;VarType=ShV;DupType=.
ch09	5175787	SNP37020	G	A	.	PASS	END=5175787;ChrB=ch09;StartB=7190019;EndB=7190019;Parent=SYN57;VarType=ShV;DupType=.
ch09	5175792	SNP37021	T	G	.	PASS	END=5175792;ChrB=ch09;StartB=7190024;EndB=7190024;Parent=SYN57;VarType=ShV;DupType=.
ch09	5175823	SNP37022	G	C	.	PASS	END=5175823;ChrB=ch09;StartB=7190055;EndB=7190055;Parent=SYN57;VarType=ShV;DupType=.
ch09	5175838	SNP37023	T	G	.	PASS	END=5175838;ChrB=ch09;StartB=7190070;EndB=7190070;Parent=SYN57;VarType=ShV;DupType=.
ch09	5175846	SNP37024	C	T	.	PASS	END=5175846;ChrB=ch09;StartB=7190078;EndB=7190078;Parent=SYN57;VarType=ShV;DupType=.
ch09	5175857	SNP37025	T	G	.	PASS	END=5175857;ChrB=ch09;StartB=7190089;EndB=7190089;Parent=SYN57;VarType=ShV;DupType=.
ch09	5175944	INS37026	G	GA	.	PASS	END=5175944;ChrB=ch09;StartB=7190176;EndB=7190177;Parent=SYN57;VarType=ShV;DupType=.
ch09	5176111	SNP37027	A	C	.	PASS	END=5176111;ChrB=ch09;StartB=7190344;EndB=7190344;Parent=SYN57;VarType=ShV;DupType=.
ch09	5176112	SNP37028	T	C	.	PASS	END=5176112;ChrB=ch09;StartB=7190345;EndB=7190345;Parent=SYN57;VarType=ShV;DupType=.
ch09	5176126	SNP37029	T	C	.	PASS	END=5176126;ChrB=ch09;StartB=7190359;EndB=7190359;Parent=SYN57;VarType=ShV;DupType=.
ch09	5176134	INS37030	G	GGATCTAGAAACTATAGGCGTAGATTGCCACATTGCT	.	PASS	END=5176134;ChrB=ch09;StartB=7190367;EndB=7190403;Parent=SYN57;VarType=ShV;DupType=.
ch09	5176135	SNP37031	A	C	.	PASS	END=5176135;ChrB=ch09;StartB=7190404;EndB=7190404;Parent=SYN57;VarType=ShV;DupType=.
ch09	5176167	SNP37032	T	A	.	PASS	END=5176167;ChrB=ch09;StartB=7190436;EndB=7190436;Parent=SYN57;VarType=ShV;DupType=.
ch09	5176199	SNP37033	G	A	.	PASS	END=5176199;ChrB=ch09;StartB=7190468;EndB=7190468;Parent=SYN57;VarType=ShV;DupType=.
ch09	5176206	SNP37034	T	A	.	PASS	END=5176206;ChrB=ch09;StartB=7190475;EndB=7190475;Parent=SYN57;VarType=ShV;DupType=.
ch09	5176241	SNP37035	C	T	.	PASS	END=5176241;ChrB=ch09;StartB=7190510;EndB=7190510;Parent=SYN57;VarType=ShV;DupType=.
ch09	5176284	SNP37036	A	C	.	PASS	END=5176284;ChrB=ch09;StartB=7190553;EndB=7190553;Parent=SYN57;VarType=ShV;DupType=.
ch09	5176329	SNP37037	A	C	.	PASS	END=5176329;ChrB=ch09;StartB=7190598;EndB=7190598;Parent=SYN57;VarType=ShV;DupType=.
ch09	5176374	SNP37038	A	G	.	PASS	END=5176374;ChrB=ch09;StartB=7190643;EndB=7190643;Parent=SYN57;VarType=ShV;DupType=.
ch09	5176389	SNP37039	T	A	.	PASS	END=5176389;ChrB=ch09;StartB=7190658;EndB=7190658;Parent=SYN57;VarType=ShV;DupType=.
ch09	5176394	SNP37040	G	T	.	PASS	END=5176394;ChrB=ch09;StartB=7190663;EndB=7190663;Parent=SYN57;VarType=ShV;DupType=.
ch09	5176395	SNP37041	A	T	.	PASS	END=5176395;ChrB=ch09;StartB=7190664;EndB=7190664;Parent=SYN57;VarType=ShV;DupType=.
ch09	5176396	SNP37042	A	T	.	PASS	END=5176396;ChrB=ch09;StartB=7190665;EndB=7190665;Parent=SYN57;VarType=ShV;DupType=.
ch09	5176414	INS37043	C	CT	.	PASS	END=5176414;ChrB=ch09;StartB=7190683;EndB=7190684;Parent=SYN57;VarType=ShV;DupType=.
ch09	5176424	SNP37044	C	A	.	PASS	END=5176424;ChrB=ch09;StartB=7190694;EndB=7190694;Parent=SYN57;VarType=ShV;DupType=.
ch09	5176434	SNP37045	T	G	.	PASS	END=5176434;ChrB=ch09;StartB=7190704;EndB=7190704;Parent=SYN57;VarType=ShV;DupType=.
ch09	5176443	SNP37046	A	C	.	PASS	END=5176443;ChrB=ch09;StartB=7190713;EndB=7190713;Parent=SYN57;VarType=ShV;DupType=.
ch09	5176474	SNP37047	A	C	.	PASS	END=5176474;ChrB=ch09;StartB=7190744;EndB=7190744;Parent=SYN57;VarType=ShV;DupType=.
ch09	5176481	SNP37048	T	G	.	PASS	END=5176481;ChrB=ch09;StartB=7190751;EndB=7190751;Parent=SYN57;VarType=ShV;DupType=.
ch09	5176483	SNP37049	A	C	.	PASS	END=5176483;ChrB=ch09;StartB=7190753;EndB=7190753;Parent=SYN57;VarType=ShV;DupType=.
ch09	5176509	SNP37050	G	A	.	PASS	END=5176509;ChrB=ch09;StartB=7190779;EndB=7190779;Parent=SYN57;VarType=ShV;DupType=.
ch09	5176546	SNP37051	C	T	.	PASS	END=5176546;ChrB=ch09;StartB=7190816;EndB=7190816;Parent=SYN57;VarType=ShV;DupType=.
ch09	5176573	SNP37052	T	G	.	PASS	END=5176573;ChrB=ch09;StartB=7190843;EndB=7190843;Parent=SYN57;VarType=ShV;DupType=.
ch09	5176580	SNP37053	G	C	.	PASS	END=5176580;ChrB=ch09;StartB=7190850;EndB=7190850;Parent=SYN57;VarType=ShV;DupType=.
ch09	5176588	SNP37054	G	T	.	PASS	END=5176588;ChrB=ch09;StartB=7190858;EndB=7190858;Parent=SYN57;VarType=ShV;DupType=.
ch09	5176602	SNP37055	A	C	.	PASS	END=5176602;ChrB=ch09;StartB=7190872;EndB=7190872;Parent=SYN57;VarType=ShV;DupType=.
ch09	5176621	INS37056	A	AT	.	PASS	END=5176621;ChrB=ch09;StartB=7190891;EndB=7190892;Parent=SYN57;VarType=ShV;DupType=.
ch09	5176663	SNP37057	A	G	.	PASS	END=5176663;ChrB=ch09;StartB=7190934;EndB=7190934;Parent=SYN57;VarType=ShV;DupType=.
ch09	5176677	SNP37058	G	A	.	PASS	END=5176677;ChrB=ch09;StartB=7190948;EndB=7190948;Parent=SYN57;VarType=ShV;DupType=.
ch09	5176704	SNP37059	A	C	.	PASS	END=5176704;ChrB=ch09;StartB=7190975;EndB=7190975;Parent=SYN57;VarType=ShV;DupType=.
ch09	5176722	SNP37060	A	C	.	PASS	END=5176722;ChrB=ch09;StartB=7190993;EndB=7190993;Parent=SYN57;VarType=ShV;DupType=.
ch09	5176723	SNP37061	A	T	.	PASS	END=5176723;ChrB=ch09;StartB=7190994;EndB=7190994;Parent=SYN57;VarType=ShV;DupType=.
ch09	5176756	INS37062	C	CT	.	PASS	END=5176756;ChrB=ch09;StartB=7191027;EndB=7191028;Parent=SYN57;VarType=ShV;DupType=.
ch09	5176788	SNP37063	G	A	.	PASS	END=5176788;ChrB=ch09;StartB=7191060;EndB=7191060;Parent=SYN57;VarType=ShV;DupType=.
ch09	5176813	SNP37064	T	C	.	PASS	END=5176813;ChrB=ch09;StartB=7191085;EndB=7191085;Parent=SYN57;VarType=ShV;DupType=.
ch09	5176846	SNP37065	T	C	.	PASS	END=5176846;ChrB=ch09;StartB=7191118;EndB=7191118;Parent=SYN57;VarType=ShV;DupType=.
ch09	5176862	SNP37066	T	C	.	PASS	END=5176862;ChrB=ch09;StartB=7191134;EndB=7191134;Parent=SYN57;VarType=ShV;DupType=.
ch09	5176883	SNP37067	C	T	.	PASS	END=5176883;ChrB=ch09;StartB=7191155;EndB=7191155;Parent=SYN57;VarType=ShV;DupType=.
ch09	5176920	SNP37068	T	A	.	PASS	END=5176920;ChrB=ch09;StartB=7191192;EndB=7191192;Parent=SYN57;VarType=ShV;DupType=.
ch09	5176965	SNP37069	A	C	.	PASS	END=5176965;ChrB=ch09;StartB=7191237;EndB=7191237;Parent=SYN57;VarType=ShV;DupType=.
ch09	5177000	SNP37070	G	A	.	PASS	END=5177000;ChrB=ch09;StartB=7191272;EndB=7191272;Parent=SYN57;VarType=ShV;DupType=.
ch09	5177051	SNP37071	T	A	.	PASS	END=5177051;ChrB=ch09;StartB=7191323;EndB=7191323;Parent=SYN57;VarType=ShV;DupType=.
ch09	5177069	SNP37072	A	C	.	PASS	END=5177069;ChrB=ch09;StartB=7191341;EndB=7191341;Parent=SYN57;VarType=ShV;DupType=.
ch09	5177105	SNP37073	C	A	.	PASS	END=5177105;ChrB=ch09;StartB=7191377;EndB=7191377;Parent=SYN57;VarType=ShV;DupType=.
ch09	5177137	HDR207	N	<HDR>	.	PASS	END=5177163;ChrB=ch09;StartB=7191409;EndB=7193253;Parent=SYN57;VarType=ShV;DupType=.
ch09	5177164	SYNAL240	N	<SYNAL>	.	PASS	END=5210382;ChrB=ch09;StartB=7193254;EndB=7226442;Parent=SYN57;VarType=.;DupType=.
ch09	5177210	SNP37074	T	C	.	PASS	END=5177210;ChrB=ch09;StartB=7193300;EndB=7193300;Parent=SYN57;VarType=ShV;DupType=.
ch09	5177223	SNP37075	A	C	.	PASS	END=5177223;ChrB=ch09;StartB=7193313;EndB=7193313;Parent=SYN57;VarType=ShV;DupType=.
ch09	5177244	SNP37076	C	G	.	PASS	END=5177244;ChrB=ch09;StartB=7193334;EndB=7193334;Parent=SYN57;VarType=ShV;DupType=.
ch09	5177264	SNP37077	T	G	.	PASS	END=5177264;ChrB=ch09;StartB=7193354;EndB=7193354;Parent=SYN57;VarType=ShV;DupType=.
ch09	5177275	SNP37078	A	T	.	PASS	END=5177275;ChrB=ch09;StartB=7193365;EndB=7193365;Parent=SYN57;VarType=ShV;DupType=.
ch09	5177301	SNP37079	A	G	.	PASS	END=5177301;ChrB=ch09;StartB=7193391;EndB=7193391;Parent=SYN57;VarType=ShV;DupType=.
ch09	5177323	SNP37080	C	T	.	PASS	END=5177323;ChrB=ch09;StartB=7193413;EndB=7193413;Parent=SYN57;VarType=ShV;DupType=.
ch09	5177350	SNP37081	A	T	.	PASS	END=5177350;ChrB=ch09;StartB=7193440;EndB=7193440;Parent=SYN57;VarType=ShV;DupType=.
ch09	5177362	SNP37082	C	A	.	PASS	END=5177362;ChrB=ch09;StartB=7193452;EndB=7193452;Parent=SYN57;VarType=ShV;DupType=.
ch09	5177374	SNP37083	A	G	.	PASS	END=5177374;ChrB=ch09;StartB=7193464;EndB=7193464;Parent=SYN57;VarType=ShV;DupType=.
ch09	5177475	SNP37084	T	A	.	PASS	END=5177475;ChrB=ch09;StartB=7193565;EndB=7193565;Parent=SYN57;VarType=ShV;DupType=.
ch09	5177476	SNP37085	C	G	.	PASS	END=5177476;ChrB=ch09;StartB=7193566;EndB=7193566;Parent=SYN57;VarType=ShV;DupType=.
ch09	5177488	SNP37086	C	T	.	PASS	END=5177488;ChrB=ch09;StartB=7193578;EndB=7193578;Parent=SYN57;VarType=ShV;DupType=.
ch09	5177646	SNP37087	A	G	.	PASS	END=5177646;ChrB=ch09;StartB=7193736;EndB=7193736;Parent=SYN57;VarType=ShV;DupType=.
ch09	5177657	SNP37088	T	A	.	PASS	END=5177657;ChrB=ch09;StartB=7193747;EndB=7193747;Parent=SYN57;VarType=ShV;DupType=.
ch09	5177670	SNP37089	G	T	.	PASS	END=5177670;ChrB=ch09;StartB=7193760;EndB=7193760;Parent=SYN57;VarType=ShV;DupType=.
ch09	5177681	SNP37090	G	T	.	PASS	END=5177681;ChrB=ch09;StartB=7193771;EndB=7193771;Parent=SYN57;VarType=ShV;DupType=.
ch09	5177699	SNP37091	G	A	.	PASS	END=5177699;ChrB=ch09;StartB=7193789;EndB=7193789;Parent=SYN57;VarType=ShV;DupType=.
ch09	5177705	SNP37092	T	C	.	PASS	END=5177705;ChrB=ch09;StartB=7193795;EndB=7193795;Parent=SYN57;VarType=ShV;DupType=.
ch09	5177733	SNP37093	A	G	.	PASS	END=5177733;ChrB=ch09;StartB=7193823;EndB=7193823;Parent=SYN57;VarType=ShV;DupType=.
ch09	5177748	SNP37094	A	C	.	PASS	END=5177748;ChrB=ch09;StartB=7193838;EndB=7193838;Parent=SYN57;VarType=ShV;DupType=.
ch09	5177756	SNP37095	A	G	.	PASS	END=5177756;ChrB=ch09;StartB=7193846;EndB=7193846;Parent=SYN57;VarType=ShV;DupType=.
ch09	5177846	SNP37096	T	A	.	PASS	END=5177846;ChrB=ch09;StartB=7193936;EndB=7193936;Parent=SYN57;VarType=ShV;DupType=.
ch09	5177889	SNP37097	A	G	.	PASS	END=5177889;ChrB=ch09;StartB=7193979;EndB=7193979;Parent=SYN57;VarType=ShV;DupType=.
ch09	5177914	INS37098	C	CATAAAACCACCATTATG	.	PASS	END=5177914;ChrB=ch09;StartB=7194004;EndB=7194021;Parent=SYN57;VarType=ShV;DupType=.
ch09	5177926	SNP37099	T	A	.	PASS	END=5177926;ChrB=ch09;StartB=7194033;EndB=7194033;Parent=SYN57;VarType=ShV;DupType=.
ch09	5177938	SNP37100	T	A	.	PASS	END=5177938;ChrB=ch09;StartB=7194045;EndB=7194045;Parent=SYN57;VarType=ShV;DupType=.
ch09	5177996	SNP37101	A	C	.	PASS	END=5177996;ChrB=ch09;StartB=7194103;EndB=7194103;Parent=SYN57;VarType=ShV;DupType=.
ch09	5178045	SNP37102	C	T	.	PASS	END=5178045;ChrB=ch09;StartB=7194152;EndB=7194152;Parent=SYN57;VarType=ShV;DupType=.
ch09	5178084	SNP37103	T	C	.	PASS	END=5178084;ChrB=ch09;StartB=7194191;EndB=7194191;Parent=SYN57;VarType=ShV;DupType=.
ch09	5178088	SNP37104	C	T	.	PASS	END=5178088;ChrB=ch09;StartB=7194195;EndB=7194195;Parent=SYN57;VarType=ShV;DupType=.
ch09	5178137	SNP37105	T	A	.	PASS	END=5178137;ChrB=ch09;StartB=7194244;EndB=7194244;Parent=SYN57;VarType=ShV;DupType=.
ch09	5178174	SNP37106	A	G	.	PASS	END=5178174;ChrB=ch09;StartB=7194281;EndB=7194281;Parent=SYN57;VarType=ShV;DupType=.
ch09	5178210	SNP37107	C	T	.	PASS	END=5178210;ChrB=ch09;StartB=7194317;EndB=7194317;Parent=SYN57;VarType=ShV;DupType=.
ch09	5178231	SNP37108	T	C	.	PASS	END=5178231;ChrB=ch09;StartB=7194338;EndB=7194338;Parent=SYN57;VarType=ShV;DupType=.
ch09	5178246	SNP37109	G	A	.	PASS	END=5178246;ChrB=ch09;StartB=7194353;EndB=7194353;Parent=SYN57;VarType=ShV;DupType=.
ch09	5178256	SNP37110	T	C	.	PASS	END=5178256;ChrB=ch09;StartB=7194363;EndB=7194363;Parent=SYN57;VarType=ShV;DupType=.
ch09	5178266	SNP37111	A	T	.	PASS	END=5178266;ChrB=ch09;StartB=7194373;EndB=7194373;Parent=SYN57;VarType=ShV;DupType=.
ch09	5178278	SNP37112	A	G	.	PASS	END=5178278;ChrB=ch09;StartB=7194385;EndB=7194385;Parent=SYN57;VarType=ShV;DupType=.
ch09	5178371	DEL37113	CA	C	.	PASS	END=5178372;ChrB=ch09;StartB=7194478;EndB=7194478;Parent=SYN57;VarType=ShV;DupType=.
ch09	5178393	SNP37114	A	G	.	PASS	END=5178393;ChrB=ch09;StartB=7194499;EndB=7194499;Parent=SYN57;VarType=ShV;DupType=.
ch09	5178409	INS37115	A	AGCAGTGGTAAG	.	PASS	END=5178409;ChrB=ch09;StartB=7194515;EndB=7194526;Parent=SYN57;VarType=ShV;DupType=.
ch09	5178410	SNP37116	T	C	.	PASS	END=5178410;ChrB=ch09;StartB=7194527;EndB=7194527;Parent=SYN57;VarType=ShV;DupType=.
ch09	5178427	SNP37117	T	G	.	PASS	END=5178427;ChrB=ch09;StartB=7194544;EndB=7194544;Parent=SYN57;VarType=ShV;DupType=.
ch09	5178470	SNP37118	C	G	.	PASS	END=5178470;ChrB=ch09;StartB=7194587;EndB=7194587;Parent=SYN57;VarType=ShV;DupType=.
ch09	5178479	SNP37119	A	C	.	PASS	END=5178479;ChrB=ch09;StartB=7194596;EndB=7194596;Parent=SYN57;VarType=ShV;DupType=.
ch09	5178483	SNP37120	G	T	.	PASS	END=5178483;ChrB=ch09;StartB=7194600;EndB=7194600;Parent=SYN57;VarType=ShV;DupType=.
ch09	5178506	SNP37121	C	A	.	PASS	END=5178506;ChrB=ch09;StartB=7194623;EndB=7194623;Parent=SYN57;VarType=ShV;DupType=.
ch09	5178551	SNP37122	G	C	.	PASS	END=5178551;ChrB=ch09;StartB=7194668;EndB=7194668;Parent=SYN57;VarType=ShV;DupType=.
ch09	5178604	SNP37123	C	A	.	PASS	END=5178604;ChrB=ch09;StartB=7194721;EndB=7194721;Parent=SYN57;VarType=ShV;DupType=.
ch09	5178606	INS37124	G	GT	.	PASS	END=5178606;ChrB=ch09;StartB=7194723;EndB=7194724;Parent=SYN57;VarType=ShV;DupType=.
ch09	5178636	SNP37125	A	T	.	PASS	END=5178636;ChrB=ch09;StartB=7194754;EndB=7194754;Parent=SYN57;VarType=ShV;DupType=.
ch09	5178685	SNP37126	A	C	.	PASS	END=5178685;ChrB=ch09;StartB=7194803;EndB=7194803;Parent=SYN57;VarType=ShV;DupType=.
ch09	5178748	SNP37127	G	C	.	PASS	END=5178748;ChrB=ch09;StartB=7194866;EndB=7194866;Parent=SYN57;VarType=ShV;DupType=.
ch09	5178758	SNP37128	T	C	.	PASS	END=5178758;ChrB=ch09;StartB=7194876;EndB=7194876;Parent=SYN57;VarType=ShV;DupType=.
ch09	5178791	SNP37129	A	G	.	PASS	END=5178791;ChrB=ch09;StartB=7194909;EndB=7194909;Parent=SYN57;VarType=ShV;DupType=.
ch09	5178846	SNP37130	T	C	.	PASS	END=5178846;ChrB=ch09;StartB=7194964;EndB=7194964;Parent=SYN57;VarType=ShV;DupType=.
ch09	5178881	SNP37131	G	T	.	PASS	END=5178881;ChrB=ch09;StartB=7194999;EndB=7194999;Parent=SYN57;VarType=ShV;DupType=.
ch09	5178892	SNP37132	C	A	.	PASS	END=5178892;ChrB=ch09;StartB=7195010;EndB=7195010;Parent=SYN57;VarType=ShV;DupType=.
ch09	5178947	SNP37133	C	A	.	PASS	END=5178947;ChrB=ch09;StartB=7195065;EndB=7195065;Parent=SYN57;VarType=ShV;DupType=.
ch09	5178967	SNP37134	C	T	.	PASS	END=5178967;ChrB=ch09;StartB=7195085;EndB=7195085;Parent=SYN57;VarType=ShV;DupType=.
ch09	5179021	SNP37135	C	G	.	PASS	END=5179021;ChrB=ch09;StartB=7195139;EndB=7195139;Parent=SYN57;VarType=ShV;DupType=.
ch09	5179025	SNP37136	C	T	.	PASS	END=5179025;ChrB=ch09;StartB=7195143;EndB=7195143;Parent=SYN57;VarType=ShV;DupType=.
ch09	5179061	SNP37137	T	G	.	PASS	END=5179061;ChrB=ch09;StartB=7195179;EndB=7195179;Parent=SYN57;VarType=ShV;DupType=.
ch09	5179092	SNP37138	A	C	.	PASS	END=5179092;ChrB=ch09;StartB=7195210;EndB=7195210;Parent=SYN57;VarType=ShV;DupType=.
ch09	5179093	SNP37139	C	T	.	PASS	END=5179093;ChrB=ch09;StartB=7195211;EndB=7195211;Parent=SYN57;VarType=ShV;DupType=.
ch09	5179131	SNP37140	G	C	.	PASS	END=5179131;ChrB=ch09;StartB=7195249;EndB=7195249;Parent=SYN57;VarType=ShV;DupType=.
ch09	5179145	SNP37141	G	A	.	PASS	END=5179145;ChrB=ch09;StartB=7195263;EndB=7195263;Parent=SYN57;VarType=ShV;DupType=.
ch09	5179203	SNP37142	C	G	.	PASS	END=5179203;ChrB=ch09;StartB=7195321;EndB=7195321;Parent=SYN57;VarType=ShV;DupType=.
ch09	5179205	SNP37143	A	C	.	PASS	END=5179205;ChrB=ch09;StartB=7195323;EndB=7195323;Parent=SYN57;VarType=ShV;DupType=.
ch09	5179218	SNP37144	C	T	.	PASS	END=5179218;ChrB=ch09;StartB=7195336;EndB=7195336;Parent=SYN57;VarType=ShV;DupType=.
ch09	5179222	SNP37145	T	G	.	PASS	END=5179222;ChrB=ch09;StartB=7195340;EndB=7195340;Parent=SYN57;VarType=ShV;DupType=.
ch09	5179261	SNP37146	G	A	.	PASS	END=5179261;ChrB=ch09;StartB=7195379;EndB=7195379;Parent=SYN57;VarType=ShV;DupType=.
ch09	5179285	SNP37147	A	G	.	PASS	END=5179285;ChrB=ch09;StartB=7195403;EndB=7195403;Parent=SYN57;VarType=ShV;DupType=.
ch09	5179316	SNP37148	T	C	.	PASS	END=5179316;ChrB=ch09;StartB=7195434;EndB=7195434;Parent=SYN57;VarType=ShV;DupType=.
ch09	5179362	SNP37149	G	A	.	PASS	END=5179362;ChrB=ch09;StartB=7195480;EndB=7195480;Parent=SYN57;VarType=ShV;DupType=.
ch09	5179383	SNP37150	G	C	.	PASS	END=5179383;ChrB=ch09;StartB=7195501;EndB=7195501;Parent=SYN57;VarType=ShV;DupType=.
ch09	5179393	SNP37151	A	G	.	PASS	END=5179393;ChrB=ch09;StartB=7195511;EndB=7195511;Parent=SYN57;VarType=ShV;DupType=.
ch09	5179397	SNP37152	C	A	.	PASS	END=5179397;ChrB=ch09;StartB=7195515;EndB=7195515;Parent=SYN57;VarType=ShV;DupType=.
ch09	5179404	SNP37153	T	G	.	PASS	END=5179404;ChrB=ch09;StartB=7195522;EndB=7195522;Parent=SYN57;VarType=ShV;DupType=.
ch09	5179413	SNP37154	A	C	.	PASS	END=5179413;ChrB=ch09;StartB=7195531;EndB=7195531;Parent=SYN57;VarType=ShV;DupType=.
ch09	5179415	SNP37155	C	A	.	PASS	END=5179415;ChrB=ch09;StartB=7195533;EndB=7195533;Parent=SYN57;VarType=ShV;DupType=.
ch09	5179421	SNP37156	A	G	.	PASS	END=5179421;ChrB=ch09;StartB=7195539;EndB=7195539;Parent=SYN57;VarType=ShV;DupType=.
ch09	5179437	SNP37157	G	C	.	PASS	END=5179437;ChrB=ch09;StartB=7195555;EndB=7195555;Parent=SYN57;VarType=ShV;DupType=.
ch09	5179462	SNP37158	C	T	.	PASS	END=5179462;ChrB=ch09;StartB=7195580;EndB=7195580;Parent=SYN57;VarType=ShV;DupType=.
ch09	5179475	SNP37159	T	C	.	PASS	END=5179475;ChrB=ch09;StartB=7195593;EndB=7195593;Parent=SYN57;VarType=ShV;DupType=.
ch09	5179525	SNP37160	A	G	.	PASS	END=5179525;ChrB=ch09;StartB=7195643;EndB=7195643;Parent=SYN57;VarType=ShV;DupType=.
ch09	5179528	SNP37161	G	T	.	PASS	END=5179528;ChrB=ch09;StartB=7195646;EndB=7195646;Parent=SYN57;VarType=ShV;DupType=.
ch09	5179536	SNP37162	C	T	.	PASS	END=5179536;ChrB=ch09;StartB=7195654;EndB=7195654;Parent=SYN57;VarType=ShV;DupType=.
ch09	5179575	SNP37163	T	C	.	PASS	END=5179575;ChrB=ch09;StartB=7195693;EndB=7195693;Parent=SYN57;VarType=ShV;DupType=.
ch09	5179586	SNP37164	A	G	.	PASS	END=5179586;ChrB=ch09;StartB=7195704;EndB=7195704;Parent=SYN57;VarType=ShV;DupType=.
ch09	5179599	SNP37165	A	G	.	PASS	END=5179599;ChrB=ch09;StartB=7195717;EndB=7195717;Parent=SYN57;VarType=ShV;DupType=.
ch09	5179655	INS37166	A	AT	.	PASS	END=5179655;ChrB=ch09;StartB=7195773;EndB=7195774;Parent=SYN57;VarType=ShV;DupType=.
ch09	5179681	SNP37167	T	C	.	PASS	END=5179681;ChrB=ch09;StartB=7195800;EndB=7195800;Parent=SYN57;VarType=ShV;DupType=.
ch09	5179689	SNP37168	A	T	.	PASS	END=5179689;ChrB=ch09;StartB=7195808;EndB=7195808;Parent=SYN57;VarType=ShV;DupType=.
ch09	5179741	SNP37169	A	T	.	PASS	END=5179741;ChrB=ch09;StartB=7195860;EndB=7195860;Parent=SYN57;VarType=ShV;DupType=.
ch09	5179755	SNP37170	G	T	.	PASS	END=5179755;ChrB=ch09;StartB=7195874;EndB=7195874;Parent=SYN57;VarType=ShV;DupType=.
ch09	5179775	SNP37171	A	T	.	PASS	END=5179775;ChrB=ch09;StartB=7195894;EndB=7195894;Parent=SYN57;VarType=ShV;DupType=.
ch09	5179776	SNP37172	G	A	.	PASS	END=5179776;ChrB=ch09;StartB=7195895;EndB=7195895;Parent=SYN57;VarType=ShV;DupType=.
ch09	5179780	SNP37173	T	G	.	PASS	END=5179780;ChrB=ch09;StartB=7195899;EndB=7195899;Parent=SYN57;VarType=ShV;DupType=.
ch09	5179790	SNP37174	C	A	.	PASS	END=5179790;ChrB=ch09;StartB=7195909;EndB=7195909;Parent=SYN57;VarType=ShV;DupType=.
ch09	5179831	SNP37175	T	C	.	PASS	END=5179831;ChrB=ch09;StartB=7195950;EndB=7195950;Parent=SYN57;VarType=ShV;DupType=.
ch09	5179844	SNP37176	A	G	.	PASS	END=5179844;ChrB=ch09;StartB=7195963;EndB=7195963;Parent=SYN57;VarType=ShV;DupType=.
ch09	5179845	SNP37177	A	G	.	PASS	END=5179845;ChrB=ch09;StartB=7195964;EndB=7195964;Parent=SYN57;VarType=ShV;DupType=.
ch09	5179900	SNP37178	A	T	.	PASS	END=5179900;ChrB=ch09;StartB=7196019;EndB=7196019;Parent=SYN57;VarType=ShV;DupType=.
ch09	5179913	SNP37179	C	A	.	PASS	END=5179913;ChrB=ch09;StartB=7196032;EndB=7196032;Parent=SYN57;VarType=ShV;DupType=.
ch09	5179918	SNP37180	T	C	.	PASS	END=5179918;ChrB=ch09;StartB=7196037;EndB=7196037;Parent=SYN57;VarType=ShV;DupType=.
ch09	5179933	SNP37181	G	T	.	PASS	END=5179933;ChrB=ch09;StartB=7196052;EndB=7196052;Parent=SYN57;VarType=ShV;DupType=.
ch09	5179955	SNP37182	C	G	.	PASS	END=5179955;ChrB=ch09;StartB=7196074;EndB=7196074;Parent=SYN57;VarType=ShV;DupType=.
ch09	5179969	SNP37183	G	A	.	PASS	END=5179969;ChrB=ch09;StartB=7196088;EndB=7196088;Parent=SYN57;VarType=ShV;DupType=.
ch09	5179982	SNP37184	A	G	.	PASS	END=5179982;ChrB=ch09;StartB=7196101;EndB=7196101;Parent=SYN57;VarType=ShV;DupType=.
ch09	5180045	SNP37185	C	A	.	PASS	END=5180045;ChrB=ch09;StartB=7196164;EndB=7196164;Parent=SYN57;VarType=ShV;DupType=.
ch09	5180070	SNP37186	T	A	.	PASS	END=5180070;ChrB=ch09;StartB=7196189;EndB=7196189;Parent=SYN57;VarType=ShV;DupType=.
ch09	5180092	SNP37187	T	C	.	PASS	END=5180092;ChrB=ch09;StartB=7196211;EndB=7196211;Parent=SYN57;VarType=ShV;DupType=.
ch09	5180100	SNP37188	G	C	.	PASS	END=5180100;ChrB=ch09;StartB=7196219;EndB=7196219;Parent=SYN57;VarType=ShV;DupType=.
ch09	5180123	SNP37189	A	T	.	PASS	END=5180123;ChrB=ch09;StartB=7196242;EndB=7196242;Parent=SYN57;VarType=ShV;DupType=.
ch09	5180144	SNP37190	G	T	.	PASS	END=5180144;ChrB=ch09;StartB=7196263;EndB=7196263;Parent=SYN57;VarType=ShV;DupType=.
ch09	5180197	SNP37191	T	C	.	PASS	END=5180197;ChrB=ch09;StartB=7196316;EndB=7196316;Parent=SYN57;VarType=ShV;DupType=.
ch09	5180205	SNP37192	T	C	.	PASS	END=5180205;ChrB=ch09;StartB=7196324;EndB=7196324;Parent=SYN57;VarType=ShV;DupType=.
ch09	5180208	SNP37193	T	G	.	PASS	END=5180208;ChrB=ch09;StartB=7196327;EndB=7196327;Parent=SYN57;VarType=ShV;DupType=.
ch09	5180245	SNP37194	A	C	.	PASS	END=5180245;ChrB=ch09;StartB=7196364;EndB=7196364;Parent=SYN57;VarType=ShV;DupType=.
ch09	5180279	SNP37195	C	A	.	PASS	END=5180279;ChrB=ch09;StartB=7196398;EndB=7196398;Parent=SYN57;VarType=ShV;DupType=.
ch09	5180298	SNP37196	G	A	.	PASS	END=5180298;ChrB=ch09;StartB=7196417;EndB=7196417;Parent=SYN57;VarType=ShV;DupType=.
ch09	5180316	SNP37197	A	G	.	PASS	END=5180316;ChrB=ch09;StartB=7196435;EndB=7196435;Parent=SYN57;VarType=ShV;DupType=.
ch09	5180367	SNP37198	T	A	.	PASS	END=5180367;ChrB=ch09;StartB=7196486;EndB=7196486;Parent=SYN57;VarType=ShV;DupType=.
ch09	5180390	SNP37199	C	T	.	PASS	END=5180390;ChrB=ch09;StartB=7196509;EndB=7196509;Parent=SYN57;VarType=ShV;DupType=.
ch09	5180404	SNP37200	G	T	.	PASS	END=5180404;ChrB=ch09;StartB=7196523;EndB=7196523;Parent=SYN57;VarType=ShV;DupType=.
ch09	5180450	SNP37201	G	T	.	PASS	END=5180450;ChrB=ch09;StartB=7196569;EndB=7196569;Parent=SYN57;VarType=ShV;DupType=.
ch09	5180507	SNP37202	G	C	.	PASS	END=5180507;ChrB=ch09;StartB=7196626;EndB=7196626;Parent=SYN57;VarType=ShV;DupType=.
ch09	5180540	SNP37203	C	A	.	PASS	END=5180540;ChrB=ch09;StartB=7196659;EndB=7196659;Parent=SYN57;VarType=ShV;DupType=.
ch09	5180551	SNP37204	T	C	.	PASS	END=5180551;ChrB=ch09;StartB=7196670;EndB=7196670;Parent=SYN57;VarType=ShV;DupType=.
ch09	5180556	SNP37205	T	C	.	PASS	END=5180556;ChrB=ch09;StartB=7196675;EndB=7196675;Parent=SYN57;VarType=ShV;DupType=.
ch09	5180607	SNP37206	G	T	.	PASS	END=5180607;ChrB=ch09;StartB=7196726;EndB=7196726;Parent=SYN57;VarType=ShV;DupType=.
ch09	5180624	SNP37207	G	A	.	PASS	END=5180624;ChrB=ch09;StartB=7196743;EndB=7196743;Parent=SYN57;VarType=ShV;DupType=.
ch09	5180632	SNP37208	A	T	.	PASS	END=5180632;ChrB=ch09;StartB=7196751;EndB=7196751;Parent=SYN57;VarType=ShV;DupType=.
ch09	5180662	SNP37209	C	A	.	PASS	END=5180662;ChrB=ch09;StartB=7196781;EndB=7196781;Parent=SYN57;VarType=ShV;DupType=.
ch09	5180687	INS37210	T	TG	.	PASS	END=5180687;ChrB=ch09;StartB=7196806;EndB=7196807;Parent=SYN57;VarType=ShV;DupType=.
ch09	5180693	SNP37211	A	G	.	PASS	END=5180693;ChrB=ch09;StartB=7196813;EndB=7196813;Parent=SYN57;VarType=ShV;DupType=.
ch09	5180711	SNP37212	C	A	.	PASS	END=5180711;ChrB=ch09;StartB=7196831;EndB=7196831;Parent=SYN57;VarType=ShV;DupType=.
ch09	5180736	SNP37213	A	T	.	PASS	END=5180736;ChrB=ch09;StartB=7196856;EndB=7196856;Parent=SYN57;VarType=ShV;DupType=.
ch09	5180765	SNP37214	C	T	.	PASS	END=5180765;ChrB=ch09;StartB=7196885;EndB=7196885;Parent=SYN57;VarType=ShV;DupType=.
ch09	5180829	SNP37215	T	A	.	PASS	END=5180829;ChrB=ch09;StartB=7196949;EndB=7196949;Parent=SYN57;VarType=ShV;DupType=.
ch09	5180858	SNP37216	C	A	.	PASS	END=5180858;ChrB=ch09;StartB=7196978;EndB=7196978;Parent=SYN57;VarType=ShV;DupType=.
ch09	5180863	SNP37217	T	G	.	PASS	END=5180863;ChrB=ch09;StartB=7196983;EndB=7196983;Parent=SYN57;VarType=ShV;DupType=.
ch09	5180887	SNP37218	A	G	.	PASS	END=5180887;ChrB=ch09;StartB=7197007;EndB=7197007;Parent=SYN57;VarType=ShV;DupType=.
ch09	5180913	SNP37219	G	A	.	PASS	END=5180913;ChrB=ch09;StartB=7197033;EndB=7197033;Parent=SYN57;VarType=ShV;DupType=.
ch09	5180924	SNP37220	C	T	.	PASS	END=5180924;ChrB=ch09;StartB=7197044;EndB=7197044;Parent=SYN57;VarType=ShV;DupType=.
ch09	5180941	SNP37221	C	T	.	PASS	END=5180941;ChrB=ch09;StartB=7197061;EndB=7197061;Parent=SYN57;VarType=ShV;DupType=.
ch09	5180977	INS37222	G	GC	.	PASS	END=5180977;ChrB=ch09;StartB=7197097;EndB=7197098;Parent=SYN57;VarType=ShV;DupType=.
ch09	5180979	SNP37223	T	G	.	PASS	END=5180979;ChrB=ch09;StartB=7197100;EndB=7197100;Parent=SYN57;VarType=ShV;DupType=.
ch09	5180996	SNP37224	T	C	.	PASS	END=5180996;ChrB=ch09;StartB=7197117;EndB=7197117;Parent=SYN57;VarType=ShV;DupType=.
ch09	5181003	SNP37225	G	C	.	PASS	END=5181003;ChrB=ch09;StartB=7197124;EndB=7197124;Parent=SYN57;VarType=ShV;DupType=.
ch09	5181011	SNP37226	G	T	.	PASS	END=5181011;ChrB=ch09;StartB=7197132;EndB=7197132;Parent=SYN57;VarType=ShV;DupType=.
ch09	5181057	SNP37227	G	C	.	PASS	END=5181057;ChrB=ch09;StartB=7197178;EndB=7197178;Parent=SYN57;VarType=ShV;DupType=.
ch09	5181098	SNP37228	A	T	.	PASS	END=5181098;ChrB=ch09;StartB=7197219;EndB=7197219;Parent=SYN57;VarType=ShV;DupType=.
ch09	5181102	SNP37229	G	T	.	PASS	END=5181102;ChrB=ch09;StartB=7197223;EndB=7197223;Parent=SYN57;VarType=ShV;DupType=.
ch09	5181106	SNP37230	A	C	.	PASS	END=5181106;ChrB=ch09;StartB=7197227;EndB=7197227;Parent=SYN57;VarType=ShV;DupType=.
ch09	5181118	SNP37231	A	G	.	PASS	END=5181118;ChrB=ch09;StartB=7197239;EndB=7197239;Parent=SYN57;VarType=ShV;DupType=.
ch09	5181141	SNP37232	A	G	.	PASS	END=5181141;ChrB=ch09;StartB=7197262;EndB=7197262;Parent=SYN57;VarType=ShV;DupType=.
ch09	5181252	SNP37233	C	T	.	PASS	END=5181252;ChrB=ch09;StartB=7197373;EndB=7197373;Parent=SYN57;VarType=ShV;DupType=.
ch09	5181274	SNP37234	A	T	.	PASS	END=5181274;ChrB=ch09;StartB=7197395;EndB=7197395;Parent=SYN57;VarType=ShV;DupType=.
ch09	5181296	SNP37235	A	C	.	PASS	END=5181296;ChrB=ch09;StartB=7197417;EndB=7197417;Parent=SYN57;VarType=ShV;DupType=.
ch09	5181313	SNP37236	G	T	.	PASS	END=5181313;ChrB=ch09;StartB=7197434;EndB=7197434;Parent=SYN57;VarType=ShV;DupType=.
ch09	5181320	SNP37237	C	T	.	PASS	END=5181320;ChrB=ch09;StartB=7197441;EndB=7197441;Parent=SYN57;VarType=ShV;DupType=.
ch09	5181413	SNP37238	T	C	.	PASS	END=5181413;ChrB=ch09;StartB=7197534;EndB=7197534;Parent=SYN57;VarType=ShV;DupType=.
ch09	5181429	SNP37239	A	C	.	PASS	END=5181429;ChrB=ch09;StartB=7197550;EndB=7197550;Parent=SYN57;VarType=ShV;DupType=.
ch09	5181440	SNP37240	C	T	.	PASS	END=5181440;ChrB=ch09;StartB=7197561;EndB=7197561;Parent=SYN57;VarType=ShV;DupType=.
ch09	5181441	SNP37241	A	G	.	PASS	END=5181441;ChrB=ch09;StartB=7197562;EndB=7197562;Parent=SYN57;VarType=ShV;DupType=.
ch09	5181446	INS37242	T	TA	.	PASS	END=5181446;ChrB=ch09;StartB=7197567;EndB=7197568;Parent=SYN57;VarType=ShV;DupType=.
ch09	5181447	SNP37243	T	C	.	PASS	END=5181447;ChrB=ch09;StartB=7197569;EndB=7197569;Parent=SYN57;VarType=ShV;DupType=.
ch09	5181480	SNP37244	C	T	.	PASS	END=5181480;ChrB=ch09;StartB=7197602;EndB=7197602;Parent=SYN57;VarType=ShV;DupType=.
ch09	5181481	SNP37245	C	T	.	PASS	END=5181481;ChrB=ch09;StartB=7197603;EndB=7197603;Parent=SYN57;VarType=ShV;DupType=.
ch09	5181484	SNP37246	C	T	.	PASS	END=5181484;ChrB=ch09;StartB=7197606;EndB=7197606;Parent=SYN57;VarType=ShV;DupType=.
ch09	5181492	SNP37247	A	G	.	PASS	END=5181492;ChrB=ch09;StartB=7197614;EndB=7197614;Parent=SYN57;VarType=ShV;DupType=.
ch09	5181499	SNP37248	G	A	.	PASS	END=5181499;ChrB=ch09;StartB=7197621;EndB=7197621;Parent=SYN57;VarType=ShV;DupType=.
ch09	5181521	SNP37249	C	A	.	PASS	END=5181521;ChrB=ch09;StartB=7197643;EndB=7197643;Parent=SYN57;VarType=ShV;DupType=.
ch09	5181588	SNP37250	T	C	.	PASS	END=5181588;ChrB=ch09;StartB=7197710;EndB=7197710;Parent=SYN57;VarType=ShV;DupType=.
ch09	5181595	SNP37251	G	T	.	PASS	END=5181595;ChrB=ch09;StartB=7197717;EndB=7197717;Parent=SYN57;VarType=ShV;DupType=.
ch09	5181604	SNP37252	A	G	.	PASS	END=5181604;ChrB=ch09;StartB=7197726;EndB=7197726;Parent=SYN57;VarType=ShV;DupType=.
ch09	5181615	DEL37253	CA	C	.	PASS	END=5181616;ChrB=ch09;StartB=7197737;EndB=7197737;Parent=SYN57;VarType=ShV;DupType=.
ch09	5181619	SNP37254	A	C	.	PASS	END=5181619;ChrB=ch09;StartB=7197740;EndB=7197740;Parent=SYN57;VarType=ShV;DupType=.
ch09	5181634	SNP37255	C	G	.	PASS	END=5181634;ChrB=ch09;StartB=7197755;EndB=7197755;Parent=SYN57;VarType=ShV;DupType=.
ch09	5181635	SNP37256	G	A	.	PASS	END=5181635;ChrB=ch09;StartB=7197756;EndB=7197756;Parent=SYN57;VarType=ShV;DupType=.
ch09	5181652	SNP37257	C	A	.	PASS	END=5181652;ChrB=ch09;StartB=7197773;EndB=7197773;Parent=SYN57;VarType=ShV;DupType=.
ch09	5181667	SNP37258	G	A	.	PASS	END=5181667;ChrB=ch09;StartB=7197788;EndB=7197788;Parent=SYN57;VarType=ShV;DupType=.
ch09	5181680	SNP37259	G	A	.	PASS	END=5181680;ChrB=ch09;StartB=7197801;EndB=7197801;Parent=SYN57;VarType=ShV;DupType=.
ch09	5181702	SNP37260	A	T	.	PASS	END=5181702;ChrB=ch09;StartB=7197823;EndB=7197823;Parent=SYN57;VarType=ShV;DupType=.
ch09	5181707	SNP37261	A	C	.	PASS	END=5181707;ChrB=ch09;StartB=7197828;EndB=7197828;Parent=SYN57;VarType=ShV;DupType=.
ch09	5181713	SNP37262	G	A	.	PASS	END=5181713;ChrB=ch09;StartB=7197834;EndB=7197834;Parent=SYN57;VarType=ShV;DupType=.
ch09	5181723	SNP37263	C	A	.	PASS	END=5181723;ChrB=ch09;StartB=7197844;EndB=7197844;Parent=SYN57;VarType=ShV;DupType=.
ch09	5181792	SNP37264	A	C	.	PASS	END=5181792;ChrB=ch09;StartB=7197913;EndB=7197913;Parent=SYN57;VarType=ShV;DupType=.
ch09	5181823	SNP37265	T	C	.	PASS	END=5181823;ChrB=ch09;StartB=7197944;EndB=7197944;Parent=SYN57;VarType=ShV;DupType=.
ch09	5181824	SNP37266	T	A	.	PASS	END=5181824;ChrB=ch09;StartB=7197945;EndB=7197945;Parent=SYN57;VarType=ShV;DupType=.
ch09	5181832	SNP37267	G	A	.	PASS	END=5181832;ChrB=ch09;StartB=7197953;EndB=7197953;Parent=SYN57;VarType=ShV;DupType=.
ch09	5181869	SNP37268	A	G	.	PASS	END=5181869;ChrB=ch09;StartB=7197990;EndB=7197990;Parent=SYN57;VarType=ShV;DupType=.
ch09	5181883	SNP37269	T	C	.	PASS	END=5181883;ChrB=ch09;StartB=7198004;EndB=7198004;Parent=SYN57;VarType=ShV;DupType=.
ch09	5181891	SNP37270	T	G	.	PASS	END=5181891;ChrB=ch09;StartB=7198012;EndB=7198012;Parent=SYN57;VarType=ShV;DupType=.
ch09	5181902	SNP37271	C	A	.	PASS	END=5181902;ChrB=ch09;StartB=7198023;EndB=7198023;Parent=SYN57;VarType=ShV;DupType=.
ch09	5181930	SNP37272	G	A	.	PASS	END=5181930;ChrB=ch09;StartB=7198051;EndB=7198051;Parent=SYN57;VarType=ShV;DupType=.
ch09	5181966	SNP37273	A	T	.	PASS	END=5181966;ChrB=ch09;StartB=7198087;EndB=7198087;Parent=SYN57;VarType=ShV;DupType=.
ch09	5181972	SNP37274	T	A	.	PASS	END=5181972;ChrB=ch09;StartB=7198093;EndB=7198093;Parent=SYN57;VarType=ShV;DupType=.
ch09	5182029	SNP37275	A	C	.	PASS	END=5182029;ChrB=ch09;StartB=7198150;EndB=7198150;Parent=SYN57;VarType=ShV;DupType=.
ch09	5182037	SNP37276	T	C	.	PASS	END=5182037;ChrB=ch09;StartB=7198158;EndB=7198158;Parent=SYN57;VarType=ShV;DupType=.
ch09	5182039	SNP37277	G	C	.	PASS	END=5182039;ChrB=ch09;StartB=7198160;EndB=7198160;Parent=SYN57;VarType=ShV;DupType=.
ch09	5182044	SNP37278	A	C	.	PASS	END=5182044;ChrB=ch09;StartB=7198165;EndB=7198165;Parent=SYN57;VarType=ShV;DupType=.
ch09	5182061	DEL37279	AAAC	A	.	PASS	END=5182064;ChrB=ch09;StartB=7198182;EndB=7198182;Parent=SYN57;VarType=ShV;DupType=.
ch09	5182129	SNP37280	C	T	.	PASS	END=5182129;ChrB=ch09;StartB=7198247;EndB=7198247;Parent=SYN57;VarType=ShV;DupType=.
ch09	5182138	SNP37281	T	A	.	PASS	END=5182138;ChrB=ch09;StartB=7198256;EndB=7198256;Parent=SYN57;VarType=ShV;DupType=.
ch09	5182156	SNP37282	C	T	.	PASS	END=5182156;ChrB=ch09;StartB=7198274;EndB=7198274;Parent=SYN57;VarType=ShV;DupType=.
ch09	5182171	SNP37283	C	A	.	PASS	END=5182171;ChrB=ch09;StartB=7198289;EndB=7198289;Parent=SYN57;VarType=ShV;DupType=.
ch09	5182179	SNP37284	A	T	.	PASS	END=5182179;ChrB=ch09;StartB=7198297;EndB=7198297;Parent=SYN57;VarType=ShV;DupType=.
ch09	5182244	SNP37285	A	T	.	PASS	END=5182244;ChrB=ch09;StartB=7198362;EndB=7198362;Parent=SYN57;VarType=ShV;DupType=.
ch09	5182245	SNP37286	C	A	.	PASS	END=5182245;ChrB=ch09;StartB=7198363;EndB=7198363;Parent=SYN57;VarType=ShV;DupType=.
ch09	5182367	SNP37287	T	C	.	PASS	END=5182367;ChrB=ch09;StartB=7198485;EndB=7198485;Parent=SYN57;VarType=ShV;DupType=.
ch09	5182434	SNP37288	A	T	.	PASS	END=5182434;ChrB=ch09;StartB=7198552;EndB=7198552;Parent=SYN57;VarType=ShV;DupType=.
ch09	5182455	SNP37289	C	T	.	PASS	END=5182455;ChrB=ch09;StartB=7198573;EndB=7198573;Parent=SYN57;VarType=ShV;DupType=.
ch09	5182466	SNP37290	G	A	.	PASS	END=5182466;ChrB=ch09;StartB=7198584;EndB=7198584;Parent=SYN57;VarType=ShV;DupType=.
ch09	5182481	INS37291	C	CACATACCCCT	.	PASS	END=5182481;ChrB=ch09;StartB=7198599;EndB=7198609;Parent=SYN57;VarType=ShV;DupType=.
ch09	5182560	SNP37292	G	T	.	PASS	END=5182560;ChrB=ch09;StartB=7198688;EndB=7198688;Parent=SYN57;VarType=ShV;DupType=.
ch09	5182569	SNP37293	G	T	.	PASS	END=5182569;ChrB=ch09;StartB=7198697;EndB=7198697;Parent=SYN57;VarType=ShV;DupType=.
ch09	5182641	SNP37294	T	C	.	PASS	END=5182641;ChrB=ch09;StartB=7198769;EndB=7198769;Parent=SYN57;VarType=ShV;DupType=.
ch09	5182648	SNP37295	G	T	.	PASS	END=5182648;ChrB=ch09;StartB=7198776;EndB=7198776;Parent=SYN57;VarType=ShV;DupType=.
ch09	5182682	SNP37296	A	C	.	PASS	END=5182682;ChrB=ch09;StartB=7198810;EndB=7198810;Parent=SYN57;VarType=ShV;DupType=.
ch09	5182683	SNP37297	T	A	.	PASS	END=5182683;ChrB=ch09;StartB=7198811;EndB=7198811;Parent=SYN57;VarType=ShV;DupType=.
ch09	5182700	SNP37298	C	T	.	PASS	END=5182700;ChrB=ch09;StartB=7198828;EndB=7198828;Parent=SYN57;VarType=ShV;DupType=.
ch09	5182705	SNP37299	A	G	.	PASS	END=5182705;ChrB=ch09;StartB=7198833;EndB=7198833;Parent=SYN57;VarType=ShV;DupType=.
ch09	5182714	SNP37300	C	G	.	PASS	END=5182714;ChrB=ch09;StartB=7198842;EndB=7198842;Parent=SYN57;VarType=ShV;DupType=.
ch09	5182721	SNP37301	A	G	.	PASS	END=5182721;ChrB=ch09;StartB=7198849;EndB=7198849;Parent=SYN57;VarType=ShV;DupType=.
ch09	5182822	SNP37302	G	C	.	PASS	END=5182822;ChrB=ch09;StartB=7198950;EndB=7198950;Parent=SYN57;VarType=ShV;DupType=.
ch09	5182825	SNP37303	A	T	.	PASS	END=5182825;ChrB=ch09;StartB=7198953;EndB=7198953;Parent=SYN57;VarType=ShV;DupType=.
ch09	5182828	SNP37304	G	A	.	PASS	END=5182828;ChrB=ch09;StartB=7198956;EndB=7198956;Parent=SYN57;VarType=ShV;DupType=.
ch09	5182888	SNP37305	C	G	.	PASS	END=5182888;ChrB=ch09;StartB=7199016;EndB=7199016;Parent=SYN57;VarType=ShV;DupType=.
ch09	5182922	SNP37306	A	C	.	PASS	END=5182922;ChrB=ch09;StartB=7199050;EndB=7199050;Parent=SYN57;VarType=ShV;DupType=.
ch09	5182990	SNP37307	A	C	.	PASS	END=5182990;ChrB=ch09;StartB=7199118;EndB=7199118;Parent=SYN57;VarType=ShV;DupType=.
ch09	5183030	SNP37308	C	T	.	PASS	END=5183030;ChrB=ch09;StartB=7199158;EndB=7199158;Parent=SYN57;VarType=ShV;DupType=.
ch09	5183035	SNP37309	C	A	.	PASS	END=5183035;ChrB=ch09;StartB=7199163;EndB=7199163;Parent=SYN57;VarType=ShV;DupType=.
ch09	5183041	SNP37310	A	T	.	PASS	END=5183041;ChrB=ch09;StartB=7199169;EndB=7199169;Parent=SYN57;VarType=ShV;DupType=.
ch09	5183089	SNP37311	G	A	.	PASS	END=5183089;ChrB=ch09;StartB=7199217;EndB=7199217;Parent=SYN57;VarType=ShV;DupType=.
ch09	5183096	SNP37312	C	A	.	PASS	END=5183096;ChrB=ch09;StartB=7199224;EndB=7199224;Parent=SYN57;VarType=ShV;DupType=.
ch09	5183116	SNP37313	T	G	.	PASS	END=5183116;ChrB=ch09;StartB=7199244;EndB=7199244;Parent=SYN57;VarType=ShV;DupType=.
ch09	5183132	SNP37314	A	C	.	PASS	END=5183132;ChrB=ch09;StartB=7199260;EndB=7199260;Parent=SYN57;VarType=ShV;DupType=.
ch09	5183139	SNP37315	A	C	.	PASS	END=5183139;ChrB=ch09;StartB=7199267;EndB=7199267;Parent=SYN57;VarType=ShV;DupType=.
ch09	5183160	SNP37316	C	G	.	PASS	END=5183160;ChrB=ch09;StartB=7199288;EndB=7199288;Parent=SYN57;VarType=ShV;DupType=.
ch09	5183167	SNP37317	A	C	.	PASS	END=5183167;ChrB=ch09;StartB=7199295;EndB=7199295;Parent=SYN57;VarType=ShV;DupType=.
ch09	5183176	DEL37318	AT	A	.	PASS	END=5183177;ChrB=ch09;StartB=7199304;EndB=7199304;Parent=SYN57;VarType=ShV;DupType=.
ch09	5183218	SNP37319	A	T	.	PASS	END=5183218;ChrB=ch09;StartB=7199345;EndB=7199345;Parent=SYN57;VarType=ShV;DupType=.
ch09	5183243	SNP37320	A	C	.	PASS	END=5183243;ChrB=ch09;StartB=7199370;EndB=7199370;Parent=SYN57;VarType=ShV;DupType=.
ch09	5183298	SNP37321	A	T	.	PASS	END=5183298;ChrB=ch09;StartB=7199425;EndB=7199425;Parent=SYN57;VarType=ShV;DupType=.
ch09	5183310	SNP37322	T	C	.	PASS	END=5183310;ChrB=ch09;StartB=7199437;EndB=7199437;Parent=SYN57;VarType=ShV;DupType=.
ch09	5183317	SNP37323	A	T	.	PASS	END=5183317;ChrB=ch09;StartB=7199444;EndB=7199444;Parent=SYN57;VarType=ShV;DupType=.
ch09	5183321	SNP37324	C	T	.	PASS	END=5183321;ChrB=ch09;StartB=7199448;EndB=7199448;Parent=SYN57;VarType=ShV;DupType=.
ch09	5183323	SNP37325	T	C	.	PASS	END=5183323;ChrB=ch09;StartB=7199450;EndB=7199450;Parent=SYN57;VarType=ShV;DupType=.
ch09	5183325	SNP37326	C	G	.	PASS	END=5183325;ChrB=ch09;StartB=7199452;EndB=7199452;Parent=SYN57;VarType=ShV;DupType=.
ch09	5183425	SNP37327	T	G	.	PASS	END=5183425;ChrB=ch09;StartB=7199552;EndB=7199552;Parent=SYN57;VarType=ShV;DupType=.
ch09	5183430	SNP37328	T	C	.	PASS	END=5183430;ChrB=ch09;StartB=7199557;EndB=7199557;Parent=SYN57;VarType=ShV;DupType=.
ch09	5183436	SNP37329	G	A	.	PASS	END=5183436;ChrB=ch09;StartB=7199563;EndB=7199563;Parent=SYN57;VarType=ShV;DupType=.
ch09	5183473	INS37330	A	AT	.	PASS	END=5183473;ChrB=ch09;StartB=7199600;EndB=7199601;Parent=SYN57;VarType=ShV;DupType=.
ch09	5183496	SNP37331	G	A	.	PASS	END=5183496;ChrB=ch09;StartB=7199624;EndB=7199624;Parent=SYN57;VarType=ShV;DupType=.
ch09	5183503	SNP37332	G	A	.	PASS	END=5183503;ChrB=ch09;StartB=7199631;EndB=7199631;Parent=SYN57;VarType=ShV;DupType=.
ch09	5183512	SNP37333	A	G	.	PASS	END=5183512;ChrB=ch09;StartB=7199640;EndB=7199640;Parent=SYN57;VarType=ShV;DupType=.
ch09	5183515	SNP37334	T	C	.	PASS	END=5183515;ChrB=ch09;StartB=7199643;EndB=7199643;Parent=SYN57;VarType=ShV;DupType=.
ch09	5183531	SNP37335	T	A	.	PASS	END=5183531;ChrB=ch09;StartB=7199659;EndB=7199659;Parent=SYN57;VarType=ShV;DupType=.
ch09	5183583	SNP37336	A	C	.	PASS	END=5183583;ChrB=ch09;StartB=7199711;EndB=7199711;Parent=SYN57;VarType=ShV;DupType=.
ch09	5183586	SNP37337	T	A	.	PASS	END=5183586;ChrB=ch09;StartB=7199714;EndB=7199714;Parent=SYN57;VarType=ShV;DupType=.
ch09	5183631	SNP37338	A	G	.	PASS	END=5183631;ChrB=ch09;StartB=7199759;EndB=7199759;Parent=SYN57;VarType=ShV;DupType=.
ch09	5183645	SNP37339	C	A	.	PASS	END=5183645;ChrB=ch09;StartB=7199773;EndB=7199773;Parent=SYN57;VarType=ShV;DupType=.
ch09	5183650	SNP37340	G	T	.	PASS	END=5183650;ChrB=ch09;StartB=7199778;EndB=7199778;Parent=SYN57;VarType=ShV;DupType=.
ch09	5183651	SNP37341	T	G	.	PASS	END=5183651;ChrB=ch09;StartB=7199779;EndB=7199779;Parent=SYN57;VarType=ShV;DupType=.
ch09	5183682	SNP37342	C	T	.	PASS	END=5183682;ChrB=ch09;StartB=7199810;EndB=7199810;Parent=SYN57;VarType=ShV;DupType=.
ch09	5183731	SNP37343	T	A	.	PASS	END=5183731;ChrB=ch09;StartB=7199859;EndB=7199859;Parent=SYN57;VarType=ShV;DupType=.
ch09	5183776	SNP37344	T	G	.	PASS	END=5183776;ChrB=ch09;StartB=7199904;EndB=7199904;Parent=SYN57;VarType=ShV;DupType=.
ch09	5183794	SNP37345	C	A	.	PASS	END=5183794;ChrB=ch09;StartB=7199922;EndB=7199922;Parent=SYN57;VarType=ShV;DupType=.
ch09	5183810	SNP37346	T	C	.	PASS	END=5183810;ChrB=ch09;StartB=7199938;EndB=7199938;Parent=SYN57;VarType=ShV;DupType=.
ch09	5183823	SNP37347	A	C	.	PASS	END=5183823;ChrB=ch09;StartB=7199951;EndB=7199951;Parent=SYN57;VarType=ShV;DupType=.
ch09	5183835	SNP37348	A	C	.	PASS	END=5183835;ChrB=ch09;StartB=7199963;EndB=7199963;Parent=SYN57;VarType=ShV;DupType=.
ch09	5183869	SNP37349	A	T	.	PASS	END=5183869;ChrB=ch09;StartB=7199997;EndB=7199997;Parent=SYN57;VarType=ShV;DupType=.
ch09	5183874	SNP37350	T	A	.	PASS	END=5183874;ChrB=ch09;StartB=7200002;EndB=7200002;Parent=SYN57;VarType=ShV;DupType=.
ch09	5183875	SNP37351	C	T	.	PASS	END=5183875;ChrB=ch09;StartB=7200003;EndB=7200003;Parent=SYN57;VarType=ShV;DupType=.
ch09	5183877	SNP37352	A	T	.	PASS	END=5183877;ChrB=ch09;StartB=7200005;EndB=7200005;Parent=SYN57;VarType=ShV;DupType=.
ch09	5183907	SNP37353	C	G	.	PASS	END=5183907;ChrB=ch09;StartB=7200035;EndB=7200035;Parent=SYN57;VarType=ShV;DupType=.
ch09	5183973	DEL37354	GC	G	.	PASS	END=5183974;ChrB=ch09;StartB=7200101;EndB=7200101;Parent=SYN57;VarType=ShV;DupType=.
ch09	5183997	SNP37355	C	G	.	PASS	END=5183997;ChrB=ch09;StartB=7200124;EndB=7200124;Parent=SYN57;VarType=ShV;DupType=.
ch09	5184008	SNP37356	C	G	.	PASS	END=5184008;ChrB=ch09;StartB=7200135;EndB=7200135;Parent=SYN57;VarType=ShV;DupType=.
ch09	5184048	SNP37357	A	G	.	PASS	END=5184048;ChrB=ch09;StartB=7200175;EndB=7200175;Parent=SYN57;VarType=ShV;DupType=.
ch09	5184049	SNP37358	T	C	.	PASS	END=5184049;ChrB=ch09;StartB=7200176;EndB=7200176;Parent=SYN57;VarType=ShV;DupType=.
ch09	5184082	SNP37359	T	G	.	PASS	END=5184082;ChrB=ch09;StartB=7200209;EndB=7200209;Parent=SYN57;VarType=ShV;DupType=.
ch09	5184087	SNP37360	C	A	.	PASS	END=5184087;ChrB=ch09;StartB=7200214;EndB=7200214;Parent=SYN57;VarType=ShV;DupType=.
ch09	5184098	SNP37361	T	A	.	PASS	END=5184098;ChrB=ch09;StartB=7200225;EndB=7200225;Parent=SYN57;VarType=ShV;DupType=.
ch09	5184144	SNP37362	T	A	.	PASS	END=5184144;ChrB=ch09;StartB=7200271;EndB=7200271;Parent=SYN57;VarType=ShV;DupType=.
ch09	5184156	SNP37363	G	T	.	PASS	END=5184156;ChrB=ch09;StartB=7200283;EndB=7200283;Parent=SYN57;VarType=ShV;DupType=.
ch09	5184168	SNP37364	A	G	.	PASS	END=5184168;ChrB=ch09;StartB=7200295;EndB=7200295;Parent=SYN57;VarType=ShV;DupType=.
ch09	5184206	SNP37365	A	G	.	PASS	END=5184206;ChrB=ch09;StartB=7200333;EndB=7200333;Parent=SYN57;VarType=ShV;DupType=.
ch09	5184231	SNP37366	C	A	.	PASS	END=5184231;ChrB=ch09;StartB=7200358;EndB=7200358;Parent=SYN57;VarType=ShV;DupType=.
ch09	5184250	SNP37367	C	T	.	PASS	END=5184250;ChrB=ch09;StartB=7200377;EndB=7200377;Parent=SYN57;VarType=ShV;DupType=.
ch09	5184320	SNP37368	G	T	.	PASS	END=5184320;ChrB=ch09;StartB=7200447;EndB=7200447;Parent=SYN57;VarType=ShV;DupType=.
ch09	5184351	SNP37369	T	C	.	PASS	END=5184351;ChrB=ch09;StartB=7200478;EndB=7200478;Parent=SYN57;VarType=ShV;DupType=.
ch09	5184365	SNP37370	T	A	.	PASS	END=5184365;ChrB=ch09;StartB=7200492;EndB=7200492;Parent=SYN57;VarType=ShV;DupType=.
ch09	5184372	SNP37371	T	C	.	PASS	END=5184372;ChrB=ch09;StartB=7200499;EndB=7200499;Parent=SYN57;VarType=ShV;DupType=.
ch09	5184403	INS37372	A	AGGTGGTT	.	PASS	END=5184403;ChrB=ch09;StartB=7200530;EndB=7200537;Parent=SYN57;VarType=ShV;DupType=.
ch09	5184405	SNP37373	G	T	.	PASS	END=5184405;ChrB=ch09;StartB=7200539;EndB=7200539;Parent=SYN57;VarType=ShV;DupType=.
ch09	5184482	SNP37374	T	C	.	PASS	END=5184482;ChrB=ch09;StartB=7200616;EndB=7200616;Parent=SYN57;VarType=ShV;DupType=.
ch09	5184493	SNP37375	A	G	.	PASS	END=5184493;ChrB=ch09;StartB=7200627;EndB=7200627;Parent=SYN57;VarType=ShV;DupType=.
ch09	5184499	SNP37376	G	A	.	PASS	END=5184499;ChrB=ch09;StartB=7200633;EndB=7200633;Parent=SYN57;VarType=ShV;DupType=.
ch09	5184512	SNP37377	T	A	.	PASS	END=5184512;ChrB=ch09;StartB=7200646;EndB=7200646;Parent=SYN57;VarType=ShV;DupType=.
ch09	5184537	SNP37378	C	A	.	PASS	END=5184537;ChrB=ch09;StartB=7200671;EndB=7200671;Parent=SYN57;VarType=ShV;DupType=.
ch09	5184559	SNP37379	G	A	.	PASS	END=5184559;ChrB=ch09;StartB=7200693;EndB=7200693;Parent=SYN57;VarType=ShV;DupType=.
ch09	5184580	SNP37380	T	A	.	PASS	END=5184580;ChrB=ch09;StartB=7200714;EndB=7200714;Parent=SYN57;VarType=ShV;DupType=.
ch09	5184612	SNP37381	C	T	.	PASS	END=5184612;ChrB=ch09;StartB=7200746;EndB=7200746;Parent=SYN57;VarType=ShV;DupType=.
ch09	5184639	SNP37382	G	A	.	PASS	END=5184639;ChrB=ch09;StartB=7200773;EndB=7200773;Parent=SYN57;VarType=ShV;DupType=.
ch09	5184651	SNP37383	T	C	.	PASS	END=5184651;ChrB=ch09;StartB=7200785;EndB=7200785;Parent=SYN57;VarType=ShV;DupType=.
ch09	5184660	SNP37384	C	A	.	PASS	END=5184660;ChrB=ch09;StartB=7200794;EndB=7200794;Parent=SYN57;VarType=ShV;DupType=.
ch09	5184663	SNP37385	T	C	.	PASS	END=5184663;ChrB=ch09;StartB=7200797;EndB=7200797;Parent=SYN57;VarType=ShV;DupType=.
ch09	5184678	SNP37386	G	T	.	PASS	END=5184678;ChrB=ch09;StartB=7200812;EndB=7200812;Parent=SYN57;VarType=ShV;DupType=.
ch09	5184698	SNP37387	G	C	.	PASS	END=5184698;ChrB=ch09;StartB=7200832;EndB=7200832;Parent=SYN57;VarType=ShV;DupType=.
ch09	5184712	SNP37388	T	G	.	PASS	END=5184712;ChrB=ch09;StartB=7200846;EndB=7200846;Parent=SYN57;VarType=ShV;DupType=.
ch09	5184750	SNP37389	A	G	.	PASS	END=5184750;ChrB=ch09;StartB=7200884;EndB=7200884;Parent=SYN57;VarType=ShV;DupType=.
ch09	5184771	SNP37390	G	A	.	PASS	END=5184771;ChrB=ch09;StartB=7200905;EndB=7200905;Parent=SYN57;VarType=ShV;DupType=.
ch09	5184805	SNP37391	A	G	.	PASS	END=5184805;ChrB=ch09;StartB=7200939;EndB=7200939;Parent=SYN57;VarType=ShV;DupType=.
ch09	5184809	SNP37392	C	A	.	PASS	END=5184809;ChrB=ch09;StartB=7200943;EndB=7200943;Parent=SYN57;VarType=ShV;DupType=.
ch09	5184841	INS37393	T	TAAA	.	PASS	END=5184841;ChrB=ch09;StartB=7200975;EndB=7200978;Parent=SYN57;VarType=ShV;DupType=.
ch09	5184847	SNP37394	C	T	.	PASS	END=5184847;ChrB=ch09;StartB=7200984;EndB=7200984;Parent=SYN57;VarType=ShV;DupType=.
ch09	5184850	SNP37395	C	T	.	PASS	END=5184850;ChrB=ch09;StartB=7200987;EndB=7200987;Parent=SYN57;VarType=ShV;DupType=.
ch09	5184853	SNP37396	C	T	.	PASS	END=5184853;ChrB=ch09;StartB=7200990;EndB=7200990;Parent=SYN57;VarType=ShV;DupType=.
ch09	5184870	SNP37397	T	G	.	PASS	END=5184870;ChrB=ch09;StartB=7201007;EndB=7201007;Parent=SYN57;VarType=ShV;DupType=.
ch09	5184881	SNP37398	T	G	.	PASS	END=5184881;ChrB=ch09;StartB=7201018;EndB=7201018;Parent=SYN57;VarType=ShV;DupType=.
ch09	5184884	SNP37399	T	C	.	PASS	END=5184884;ChrB=ch09;StartB=7201021;EndB=7201021;Parent=SYN57;VarType=ShV;DupType=.
ch09	5184889	SNP37400	T	C	.	PASS	END=5184889;ChrB=ch09;StartB=7201026;EndB=7201026;Parent=SYN57;VarType=ShV;DupType=.
ch09	5184927	INS37401	A	ATACCCTCCCT	.	PASS	END=5184927;ChrB=ch09;StartB=7201064;EndB=7201074;Parent=SYN57;VarType=ShV;DupType=.
ch09	5184941	SNP37402	G	A	.	PASS	END=5184941;ChrB=ch09;StartB=7201088;EndB=7201088;Parent=SYN57;VarType=ShV;DupType=.
ch09	5184943	SNP37403	A	C	.	PASS	END=5184943;ChrB=ch09;StartB=7201090;EndB=7201090;Parent=SYN57;VarType=ShV;DupType=.
ch09	5184992	SNP37404	C	T	.	PASS	END=5184992;ChrB=ch09;StartB=7201139;EndB=7201139;Parent=SYN57;VarType=ShV;DupType=.
ch09	5184997	SNP37405	A	C	.	PASS	END=5184997;ChrB=ch09;StartB=7201144;EndB=7201144;Parent=SYN57;VarType=ShV;DupType=.
ch09	5185093	SNP37406	G	T	.	PASS	END=5185093;ChrB=ch09;StartB=7201240;EndB=7201240;Parent=SYN57;VarType=ShV;DupType=.
ch09	5185097	SNP37407	T	G	.	PASS	END=5185097;ChrB=ch09;StartB=7201244;EndB=7201244;Parent=SYN57;VarType=ShV;DupType=.
ch09	5185112	SNP37408	A	G	.	PASS	END=5185112;ChrB=ch09;StartB=7201259;EndB=7201259;Parent=SYN57;VarType=ShV;DupType=.
ch09	5185135	SNP37409	T	C	.	PASS	END=5185135;ChrB=ch09;StartB=7201282;EndB=7201282;Parent=SYN57;VarType=ShV;DupType=.
ch09	5185150	SNP37410	C	A	.	PASS	END=5185150;ChrB=ch09;StartB=7201297;EndB=7201297;Parent=SYN57;VarType=ShV;DupType=.
ch09	5185196	SNP37411	A	C	.	PASS	END=5185196;ChrB=ch09;StartB=7201343;EndB=7201343;Parent=SYN57;VarType=ShV;DupType=.
ch09	5185213	SNP37412	A	G	.	PASS	END=5185213;ChrB=ch09;StartB=7201360;EndB=7201360;Parent=SYN57;VarType=ShV;DupType=.
ch09	5185225	SNP37413	G	T	.	PASS	END=5185225;ChrB=ch09;StartB=7201372;EndB=7201372;Parent=SYN57;VarType=ShV;DupType=.
ch09	5185252	SNP37414	T	C	.	PASS	END=5185252;ChrB=ch09;StartB=7201399;EndB=7201399;Parent=SYN57;VarType=ShV;DupType=.
ch09	5185260	SNP37415	G	T	.	PASS	END=5185260;ChrB=ch09;StartB=7201407;EndB=7201407;Parent=SYN57;VarType=ShV;DupType=.
ch09	5185263	SNP37416	G	T	.	PASS	END=5185263;ChrB=ch09;StartB=7201410;EndB=7201410;Parent=SYN57;VarType=ShV;DupType=.
ch09	5185272	SNP37417	T	C	.	PASS	END=5185272;ChrB=ch09;StartB=7201419;EndB=7201419;Parent=SYN57;VarType=ShV;DupType=.
ch09	5185374	SNP37418	T	G	.	PASS	END=5185374;ChrB=ch09;StartB=7201521;EndB=7201521;Parent=SYN57;VarType=ShV;DupType=.
ch09	5185377	SNP37419	C	A	.	PASS	END=5185377;ChrB=ch09;StartB=7201524;EndB=7201524;Parent=SYN57;VarType=ShV;DupType=.
ch09	5185382	SNP37420	A	G	.	PASS	END=5185382;ChrB=ch09;StartB=7201529;EndB=7201529;Parent=SYN57;VarType=ShV;DupType=.
ch09	5185471	SNP37421	T	A	.	PASS	END=5185471;ChrB=ch09;StartB=7201618;EndB=7201618;Parent=SYN57;VarType=ShV;DupType=.
ch09	5185504	SNP37422	T	C	.	PASS	END=5185504;ChrB=ch09;StartB=7201651;EndB=7201651;Parent=SYN57;VarType=ShV;DupType=.
ch09	5185522	SNP37423	G	A	.	PASS	END=5185522;ChrB=ch09;StartB=7201669;EndB=7201669;Parent=SYN57;VarType=ShV;DupType=.
ch09	5185553	SNP37424	T	C	.	PASS	END=5185553;ChrB=ch09;StartB=7201700;EndB=7201700;Parent=SYN57;VarType=ShV;DupType=.
ch09	5185614	SNP37425	G	A	.	PASS	END=5185614;ChrB=ch09;StartB=7201761;EndB=7201761;Parent=SYN57;VarType=ShV;DupType=.
ch09	5185631	SNP37426	C	T	.	PASS	END=5185631;ChrB=ch09;StartB=7201778;EndB=7201778;Parent=SYN57;VarType=ShV;DupType=.
ch09	5185633	SNP37427	T	C	.	PASS	END=5185633;ChrB=ch09;StartB=7201780;EndB=7201780;Parent=SYN57;VarType=ShV;DupType=.
ch09	5185641	SNP37428	T	A	.	PASS	END=5185641;ChrB=ch09;StartB=7201788;EndB=7201788;Parent=SYN57;VarType=ShV;DupType=.
ch09	5185670	SNP37429	T	G	.	PASS	END=5185670;ChrB=ch09;StartB=7201817;EndB=7201817;Parent=SYN57;VarType=ShV;DupType=.
ch09	5185680	SNP37430	A	C	.	PASS	END=5185680;ChrB=ch09;StartB=7201827;EndB=7201827;Parent=SYN57;VarType=ShV;DupType=.
ch09	5185737	SNP37431	C	A	.	PASS	END=5185737;ChrB=ch09;StartB=7201884;EndB=7201884;Parent=SYN57;VarType=ShV;DupType=.
ch09	5185783	SNP37432	T	A	.	PASS	END=5185783;ChrB=ch09;StartB=7201930;EndB=7201930;Parent=SYN57;VarType=ShV;DupType=.
ch09	5185790	SNP37433	G	C	.	PASS	END=5185790;ChrB=ch09;StartB=7201937;EndB=7201937;Parent=SYN57;VarType=ShV;DupType=.
ch09	5185859	SNP37434	A	C	.	PASS	END=5185859;ChrB=ch09;StartB=7202006;EndB=7202006;Parent=SYN57;VarType=ShV;DupType=.
ch09	5185877	SNP37435	T	G	.	PASS	END=5185877;ChrB=ch09;StartB=7202024;EndB=7202024;Parent=SYN57;VarType=ShV;DupType=.
ch09	5185894	INS37436	T	TA	.	PASS	END=5185894;ChrB=ch09;StartB=7202041;EndB=7202042;Parent=SYN57;VarType=ShV;DupType=.
ch09	5185908	SNP37437	C	T	.	PASS	END=5185908;ChrB=ch09;StartB=7202056;EndB=7202056;Parent=SYN57;VarType=ShV;DupType=.
ch09	5185918	SNP37438	C	T	.	PASS	END=5185918;ChrB=ch09;StartB=7202066;EndB=7202066;Parent=SYN57;VarType=ShV;DupType=.
ch09	5185959	SNP37439	A	G	.	PASS	END=5185959;ChrB=ch09;StartB=7202107;EndB=7202107;Parent=SYN57;VarType=ShV;DupType=.
ch09	5185970	SNP37440	C	T	.	PASS	END=5185970;ChrB=ch09;StartB=7202118;EndB=7202118;Parent=SYN57;VarType=ShV;DupType=.
ch09	5185979	SNP37441	A	G	.	PASS	END=5185979;ChrB=ch09;StartB=7202127;EndB=7202127;Parent=SYN57;VarType=ShV;DupType=.
ch09	5186015	SNP37442	T	G	.	PASS	END=5186015;ChrB=ch09;StartB=7202163;EndB=7202163;Parent=SYN57;VarType=ShV;DupType=.
ch09	5186068	SNP37443	T	C	.	PASS	END=5186068;ChrB=ch09;StartB=7202216;EndB=7202216;Parent=SYN57;VarType=ShV;DupType=.
ch09	5186077	SNP37444	A	G	.	PASS	END=5186077;ChrB=ch09;StartB=7202225;EndB=7202225;Parent=SYN57;VarType=ShV;DupType=.
ch09	5186086	SNP37445	C	T	.	PASS	END=5186086;ChrB=ch09;StartB=7202234;EndB=7202234;Parent=SYN57;VarType=ShV;DupType=.
ch09	5186120	SNP37446	C	A	.	PASS	END=5186120;ChrB=ch09;StartB=7202268;EndB=7202268;Parent=SYN57;VarType=ShV;DupType=.
ch09	5186130	SNP37447	A	G	.	PASS	END=5186130;ChrB=ch09;StartB=7202278;EndB=7202278;Parent=SYN57;VarType=ShV;DupType=.
ch09	5186139	SNP37448	T	A	.	PASS	END=5186139;ChrB=ch09;StartB=7202287;EndB=7202287;Parent=SYN57;VarType=ShV;DupType=.
ch09	5186146	SNP37449	A	G	.	PASS	END=5186146;ChrB=ch09;StartB=7202294;EndB=7202294;Parent=SYN57;VarType=ShV;DupType=.
ch09	5186216	INS37450	G	GA	.	PASS	END=5186216;ChrB=ch09;StartB=7202364;EndB=7202365;Parent=SYN57;VarType=ShV;DupType=.
ch09	5186241	SNP37451	T	C	.	PASS	END=5186241;ChrB=ch09;StartB=7202390;EndB=7202390;Parent=SYN57;VarType=ShV;DupType=.
ch09	5186242	INS37452	A	AG	.	PASS	END=5186242;ChrB=ch09;StartB=7202391;EndB=7202392;Parent=SYN57;VarType=ShV;DupType=.
ch09	5186244	SNP37453	T	C	.	PASS	END=5186244;ChrB=ch09;StartB=7202394;EndB=7202394;Parent=SYN57;VarType=ShV;DupType=.
ch09	5186259	SNP37454	C	A	.	PASS	END=5186259;ChrB=ch09;StartB=7202409;EndB=7202409;Parent=SYN57;VarType=ShV;DupType=.
ch09	5186260	SNP37455	C	A	.	PASS	END=5186260;ChrB=ch09;StartB=7202410;EndB=7202410;Parent=SYN57;VarType=ShV;DupType=.
ch09	5186291	SNP37456	G	A	.	PASS	END=5186291;ChrB=ch09;StartB=7202441;EndB=7202441;Parent=SYN57;VarType=ShV;DupType=.
ch09	5186312	SNP37457	C	T	.	PASS	END=5186312;ChrB=ch09;StartB=7202462;EndB=7202462;Parent=SYN57;VarType=ShV;DupType=.
ch09	5186331	SNP37458	C	T	.	PASS	END=5186331;ChrB=ch09;StartB=7202481;EndB=7202481;Parent=SYN57;VarType=ShV;DupType=.
ch09	5186355	SNP37459	T	C	.	PASS	END=5186355;ChrB=ch09;StartB=7202505;EndB=7202505;Parent=SYN57;VarType=ShV;DupType=.
ch09	5186363	SNP37460	G	A	.	PASS	END=5186363;ChrB=ch09;StartB=7202513;EndB=7202513;Parent=SYN57;VarType=ShV;DupType=.
ch09	5186364	SNP37461	A	G	.	PASS	END=5186364;ChrB=ch09;StartB=7202514;EndB=7202514;Parent=SYN57;VarType=ShV;DupType=.
ch09	5186387	SNP37462	G	A	.	PASS	END=5186387;ChrB=ch09;StartB=7202537;EndB=7202537;Parent=SYN57;VarType=ShV;DupType=.
ch09	5186403	SNP37463	G	T	.	PASS	END=5186403;ChrB=ch09;StartB=7202553;EndB=7202553;Parent=SYN57;VarType=ShV;DupType=.
ch09	5186420	SNP37464	G	A	.	PASS	END=5186420;ChrB=ch09;StartB=7202570;EndB=7202570;Parent=SYN57;VarType=ShV;DupType=.
ch09	5186422	SNP37465	T	G	.	PASS	END=5186422;ChrB=ch09;StartB=7202572;EndB=7202572;Parent=SYN57;VarType=ShV;DupType=.
ch09	5186455	SNP37466	A	G	.	PASS	END=5186455;ChrB=ch09;StartB=7202605;EndB=7202605;Parent=SYN57;VarType=ShV;DupType=.
ch09	5186475	SNP37467	C	T	.	PASS	END=5186475;ChrB=ch09;StartB=7202625;EndB=7202625;Parent=SYN57;VarType=ShV;DupType=.
ch09	5186488	SNP37468	T	C	.	PASS	END=5186488;ChrB=ch09;StartB=7202638;EndB=7202638;Parent=SYN57;VarType=ShV;DupType=.
ch09	5186500	SNP37469	C	G	.	PASS	END=5186500;ChrB=ch09;StartB=7202650;EndB=7202650;Parent=SYN57;VarType=ShV;DupType=.
ch09	5186509	SNP37470	A	C	.	PASS	END=5186509;ChrB=ch09;StartB=7202659;EndB=7202659;Parent=SYN57;VarType=ShV;DupType=.
ch09	5186513	SNP37471	G	T	.	PASS	END=5186513;ChrB=ch09;StartB=7202663;EndB=7202663;Parent=SYN57;VarType=ShV;DupType=.
ch09	5186524	SNP37472	G	A	.	PASS	END=5186524;ChrB=ch09;StartB=7202674;EndB=7202674;Parent=SYN57;VarType=ShV;DupType=.
ch09	5186525	SNP37473	T	A	.	PASS	END=5186525;ChrB=ch09;StartB=7202675;EndB=7202675;Parent=SYN57;VarType=ShV;DupType=.
ch09	5186547	SNP37474	A	C	.	PASS	END=5186547;ChrB=ch09;StartB=7202697;EndB=7202697;Parent=SYN57;VarType=ShV;DupType=.
ch09	5186560	SNP37475	T	G	.	PASS	END=5186560;ChrB=ch09;StartB=7202710;EndB=7202710;Parent=SYN57;VarType=ShV;DupType=.
ch09	5186565	SNP37476	G	T	.	PASS	END=5186565;ChrB=ch09;StartB=7202715;EndB=7202715;Parent=SYN57;VarType=ShV;DupType=.
ch09	5186587	SNP37477	A	G	.	PASS	END=5186587;ChrB=ch09;StartB=7202737;EndB=7202737;Parent=SYN57;VarType=ShV;DupType=.
ch09	5186594	SNP37478	A	G	.	PASS	END=5186594;ChrB=ch09;StartB=7202744;EndB=7202744;Parent=SYN57;VarType=ShV;DupType=.
ch09	5186619	SNP37479	A	C	.	PASS	END=5186619;ChrB=ch09;StartB=7202769;EndB=7202769;Parent=SYN57;VarType=ShV;DupType=.
ch09	5186651	SNP37480	A	T	.	PASS	END=5186651;ChrB=ch09;StartB=7202801;EndB=7202801;Parent=SYN57;VarType=ShV;DupType=.
ch09	5186675	SNP37481	C	G	.	PASS	END=5186675;ChrB=ch09;StartB=7202825;EndB=7202825;Parent=SYN57;VarType=ShV;DupType=.
ch09	5186719	SNP37482	T	A	.	PASS	END=5186719;ChrB=ch09;StartB=7202869;EndB=7202869;Parent=SYN57;VarType=ShV;DupType=.
ch09	5186725	SNP37483	T	C	.	PASS	END=5186725;ChrB=ch09;StartB=7202875;EndB=7202875;Parent=SYN57;VarType=ShV;DupType=.
ch09	5186729	SNP37484	A	G	.	PASS	END=5186729;ChrB=ch09;StartB=7202879;EndB=7202879;Parent=SYN57;VarType=ShV;DupType=.
ch09	5186767	SNP37485	G	A	.	PASS	END=5186767;ChrB=ch09;StartB=7202917;EndB=7202917;Parent=SYN57;VarType=ShV;DupType=.
ch09	5186779	INS37486	T	TC	.	PASS	END=5186779;ChrB=ch09;StartB=7202929;EndB=7202930;Parent=SYN57;VarType=ShV;DupType=.
ch09	5186783	SNP37487	T	A	.	PASS	END=5186783;ChrB=ch09;StartB=7202934;EndB=7202934;Parent=SYN57;VarType=ShV;DupType=.
ch09	5186784	SNP37488	A	T	.	PASS	END=5186784;ChrB=ch09;StartB=7202935;EndB=7202935;Parent=SYN57;VarType=ShV;DupType=.
ch09	5186808	SNP37489	T	G	.	PASS	END=5186808;ChrB=ch09;StartB=7202959;EndB=7202959;Parent=SYN57;VarType=ShV;DupType=.
ch09	5186838	DEL37490	TCC	T	.	PASS	END=5186840;ChrB=ch09;StartB=7202989;EndB=7202989;Parent=SYN57;VarType=ShV;DupType=.
ch09	5186851	SNP37491	C	T	.	PASS	END=5186851;ChrB=ch09;StartB=7203000;EndB=7203000;Parent=SYN57;VarType=ShV;DupType=.
ch09	5186852	SNP37492	C	T	.	PASS	END=5186852;ChrB=ch09;StartB=7203001;EndB=7203001;Parent=SYN57;VarType=ShV;DupType=.
ch09	5186858	SNP37493	C	T	.	PASS	END=5186858;ChrB=ch09;StartB=7203007;EndB=7203007;Parent=SYN57;VarType=ShV;DupType=.
ch09	5186873	SNP37494	G	A	.	PASS	END=5186873;ChrB=ch09;StartB=7203022;EndB=7203022;Parent=SYN57;VarType=ShV;DupType=.
ch09	5186935	SNP37495	A	C	.	PASS	END=5186935;ChrB=ch09;StartB=7203084;EndB=7203084;Parent=SYN57;VarType=ShV;DupType=.
ch09	5186958	SNP37496	A	C	.	PASS	END=5186958;ChrB=ch09;StartB=7203107;EndB=7203107;Parent=SYN57;VarType=ShV;DupType=.
ch09	5186973	SNP37497	C	A	.	PASS	END=5186973;ChrB=ch09;StartB=7203122;EndB=7203122;Parent=SYN57;VarType=ShV;DupType=.
ch09	5187012	SNP37498	G	T	.	PASS	END=5187012;ChrB=ch09;StartB=7203161;EndB=7203161;Parent=SYN57;VarType=ShV;DupType=.
ch09	5187040	SNP37499	C	A	.	PASS	END=5187040;ChrB=ch09;StartB=7203189;EndB=7203189;Parent=SYN57;VarType=ShV;DupType=.
ch09	5187066	SNP37500	A	G	.	PASS	END=5187066;ChrB=ch09;StartB=7203215;EndB=7203215;Parent=SYN57;VarType=ShV;DupType=.
ch09	5187081	SNP37501	T	C	.	PASS	END=5187081;ChrB=ch09;StartB=7203230;EndB=7203230;Parent=SYN57;VarType=ShV;DupType=.
ch09	5187129	SNP37502	C	A	.	PASS	END=5187129;ChrB=ch09;StartB=7203278;EndB=7203278;Parent=SYN57;VarType=ShV;DupType=.
ch09	5187141	SNP37503	T	A	.	PASS	END=5187141;ChrB=ch09;StartB=7203290;EndB=7203290;Parent=SYN57;VarType=ShV;DupType=.
ch09	5187157	SNP37504	C	A	.	PASS	END=5187157;ChrB=ch09;StartB=7203306;EndB=7203306;Parent=SYN57;VarType=ShV;DupType=.
ch09	5187240	SNP37505	A	T	.	PASS	END=5187240;ChrB=ch09;StartB=7203389;EndB=7203389;Parent=SYN57;VarType=ShV;DupType=.
ch09	5187308	SNP37506	A	C	.	PASS	END=5187308;ChrB=ch09;StartB=7203457;EndB=7203457;Parent=SYN57;VarType=ShV;DupType=.
ch09	5187323	SNP37507	T	C	.	PASS	END=5187323;ChrB=ch09;StartB=7203472;EndB=7203472;Parent=SYN57;VarType=ShV;DupType=.
ch09	5187336	SNP37508	A	G	.	PASS	END=5187336;ChrB=ch09;StartB=7203485;EndB=7203485;Parent=SYN57;VarType=ShV;DupType=.
ch09	5187348	SNP37509	A	T	.	PASS	END=5187348;ChrB=ch09;StartB=7203497;EndB=7203497;Parent=SYN57;VarType=ShV;DupType=.
ch09	5187350	SNP37510	T	A	.	PASS	END=5187350;ChrB=ch09;StartB=7203499;EndB=7203499;Parent=SYN57;VarType=ShV;DupType=.
ch09	5187356	SNP37511	G	C	.	PASS	END=5187356;ChrB=ch09;StartB=7203505;EndB=7203505;Parent=SYN57;VarType=ShV;DupType=.
ch09	5187361	SNP37512	A	G	.	PASS	END=5187361;ChrB=ch09;StartB=7203510;EndB=7203510;Parent=SYN57;VarType=ShV;DupType=.
ch09	5187400	SNP37513	G	A	.	PASS	END=5187400;ChrB=ch09;StartB=7203549;EndB=7203549;Parent=SYN57;VarType=ShV;DupType=.
ch09	5187401	SNP37514	A	G	.	PASS	END=5187401;ChrB=ch09;StartB=7203550;EndB=7203550;Parent=SYN57;VarType=ShV;DupType=.
ch09	5187409	DEL37515	TG	T	.	PASS	END=5187410;ChrB=ch09;StartB=7203558;EndB=7203558;Parent=SYN57;VarType=ShV;DupType=.
ch09	5187466	SNP37516	T	G	.	PASS	END=5187466;ChrB=ch09;StartB=7203614;EndB=7203614;Parent=SYN57;VarType=ShV;DupType=.
ch09	5187487	SNP37517	A	G	.	PASS	END=5187487;ChrB=ch09;StartB=7203635;EndB=7203635;Parent=SYN57;VarType=ShV;DupType=.
ch09	5187488	SNP37518	T	C	.	PASS	END=5187488;ChrB=ch09;StartB=7203636;EndB=7203636;Parent=SYN57;VarType=ShV;DupType=.
ch09	5187528	SNP37519	A	C	.	PASS	END=5187528;ChrB=ch09;StartB=7203676;EndB=7203676;Parent=SYN57;VarType=ShV;DupType=.
ch09	5187537	SNP37520	T	C	.	PASS	END=5187537;ChrB=ch09;StartB=7203685;EndB=7203685;Parent=SYN57;VarType=ShV;DupType=.
ch09	5187581	SNP37521	C	T	.	PASS	END=5187581;ChrB=ch09;StartB=7203729;EndB=7203729;Parent=SYN57;VarType=ShV;DupType=.
ch09	5187635	SNP37522	G	T	.	PASS	END=5187635;ChrB=ch09;StartB=7203783;EndB=7203783;Parent=SYN57;VarType=ShV;DupType=.
ch09	5187640	SNP37523	C	A	.	PASS	END=5187640;ChrB=ch09;StartB=7203788;EndB=7203788;Parent=SYN57;VarType=ShV;DupType=.
ch09	5187655	SNP37524	T	C	.	PASS	END=5187655;ChrB=ch09;StartB=7203803;EndB=7203803;Parent=SYN57;VarType=ShV;DupType=.
ch09	5187660	SNP37525	C	A	.	PASS	END=5187660;ChrB=ch09;StartB=7203808;EndB=7203808;Parent=SYN57;VarType=ShV;DupType=.
ch09	5187663	SNP37526	C	T	.	PASS	END=5187663;ChrB=ch09;StartB=7203811;EndB=7203811;Parent=SYN57;VarType=ShV;DupType=.
ch09	5187691	SNP37527	C	T	.	PASS	END=5187691;ChrB=ch09;StartB=7203839;EndB=7203839;Parent=SYN57;VarType=ShV;DupType=.
ch09	5187769	SNP37528	T	A	.	PASS	END=5187769;ChrB=ch09;StartB=7203917;EndB=7203917;Parent=SYN57;VarType=ShV;DupType=.
ch09	5187806	DEL37529	TTAGCATAGGATA	T	.	PASS	END=5187818;ChrB=ch09;StartB=7203954;EndB=7203954;Parent=SYN57;VarType=ShV;DupType=.
ch09	5187822	SNP37530	G	A	.	PASS	END=5187822;ChrB=ch09;StartB=7203958;EndB=7203958;Parent=SYN57;VarType=ShV;DupType=.
ch09	5187840	SNP37531	A	T	.	PASS	END=5187840;ChrB=ch09;StartB=7203976;EndB=7203976;Parent=SYN57;VarType=ShV;DupType=.
ch09	5187843	SNP37532	T	A	.	PASS	END=5187843;ChrB=ch09;StartB=7203979;EndB=7203979;Parent=SYN57;VarType=ShV;DupType=.
ch09	5187855	SNP37533	T	C	.	PASS	END=5187855;ChrB=ch09;StartB=7203991;EndB=7203991;Parent=SYN57;VarType=ShV;DupType=.
ch09	5187893	SNP37534	A	C	.	PASS	END=5187893;ChrB=ch09;StartB=7204029;EndB=7204029;Parent=SYN57;VarType=ShV;DupType=.
ch09	5187929	SNP37535	G	A	.	PASS	END=5187929;ChrB=ch09;StartB=7204065;EndB=7204065;Parent=SYN57;VarType=ShV;DupType=.
ch09	5187973	SNP37536	A	C	.	PASS	END=5187973;ChrB=ch09;StartB=7204109;EndB=7204109;Parent=SYN57;VarType=ShV;DupType=.
ch09	5188011	SNP37537	T	C	.	PASS	END=5188011;ChrB=ch09;StartB=7204147;EndB=7204147;Parent=SYN57;VarType=ShV;DupType=.
ch09	5188042	SNP37538	C	T	.	PASS	END=5188042;ChrB=ch09;StartB=7204178;EndB=7204178;Parent=SYN57;VarType=ShV;DupType=.
ch09	5188070	SNP37539	T	C	.	PASS	END=5188070;ChrB=ch09;StartB=7204206;EndB=7204206;Parent=SYN57;VarType=ShV;DupType=.
ch09	5188079	SNP37540	A	G	.	PASS	END=5188079;ChrB=ch09;StartB=7204215;EndB=7204215;Parent=SYN57;VarType=ShV;DupType=.
ch09	5188083	SNP37541	G	A	.	PASS	END=5188083;ChrB=ch09;StartB=7204219;EndB=7204219;Parent=SYN57;VarType=ShV;DupType=.
ch09	5188119	SNP37542	G	C	.	PASS	END=5188119;ChrB=ch09;StartB=7204255;EndB=7204255;Parent=SYN57;VarType=ShV;DupType=.
ch09	5188149	SNP37543	C	T	.	PASS	END=5188149;ChrB=ch09;StartB=7204285;EndB=7204285;Parent=SYN57;VarType=ShV;DupType=.
ch09	5188165	SNP37544	C	T	.	PASS	END=5188165;ChrB=ch09;StartB=7204301;EndB=7204301;Parent=SYN57;VarType=ShV;DupType=.
ch09	5188209	SNP37545	A	G	.	PASS	END=5188209;ChrB=ch09;StartB=7204345;EndB=7204345;Parent=SYN57;VarType=ShV;DupType=.
ch09	5188212	SNP37546	G	C	.	PASS	END=5188212;ChrB=ch09;StartB=7204348;EndB=7204348;Parent=SYN57;VarType=ShV;DupType=.
ch09	5188286	SNP37547	G	C	.	PASS	END=5188286;ChrB=ch09;StartB=7204422;EndB=7204422;Parent=SYN57;VarType=ShV;DupType=.
ch09	5188345	SNP37548	C	T	.	PASS	END=5188345;ChrB=ch09;StartB=7204481;EndB=7204481;Parent=SYN57;VarType=ShV;DupType=.
ch09	5188372	SNP37549	G	A	.	PASS	END=5188372;ChrB=ch09;StartB=7204508;EndB=7204508;Parent=SYN57;VarType=ShV;DupType=.
ch09	5188373	SNP37550	A	T	.	PASS	END=5188373;ChrB=ch09;StartB=7204509;EndB=7204509;Parent=SYN57;VarType=ShV;DupType=.
ch09	5188389	SNP37551	A	C	.	PASS	END=5188389;ChrB=ch09;StartB=7204525;EndB=7204525;Parent=SYN57;VarType=ShV;DupType=.
ch09	5188436	SNP37552	C	G	.	PASS	END=5188436;ChrB=ch09;StartB=7204572;EndB=7204572;Parent=SYN57;VarType=ShV;DupType=.
ch09	5188437	SNP37553	A	G	.	PASS	END=5188437;ChrB=ch09;StartB=7204573;EndB=7204573;Parent=SYN57;VarType=ShV;DupType=.
ch09	5188463	SNP37554	T	G	.	PASS	END=5188463;ChrB=ch09;StartB=7204599;EndB=7204599;Parent=SYN57;VarType=ShV;DupType=.
ch09	5188483	SNP37555	G	A	.	PASS	END=5188483;ChrB=ch09;StartB=7204619;EndB=7204619;Parent=SYN57;VarType=ShV;DupType=.
ch09	5188506	SNP37556	C	T	.	PASS	END=5188506;ChrB=ch09;StartB=7204642;EndB=7204642;Parent=SYN57;VarType=ShV;DupType=.
ch09	5188531	SNP37557	C	T	.	PASS	END=5188531;ChrB=ch09;StartB=7204667;EndB=7204667;Parent=SYN57;VarType=ShV;DupType=.
ch09	5188532	DEL37558	AGAATTTAT	A	.	PASS	END=5188540;ChrB=ch09;StartB=7204668;EndB=7204668;Parent=SYN57;VarType=ShV;DupType=.
ch09	5188545	SNP37559	C	T	.	PASS	END=5188545;ChrB=ch09;StartB=7204673;EndB=7204673;Parent=SYN57;VarType=ShV;DupType=.
ch09	5188561	SNP37560	T	G	.	PASS	END=5188561;ChrB=ch09;StartB=7204689;EndB=7204689;Parent=SYN57;VarType=ShV;DupType=.
ch09	5188578	SNP37561	T	G	.	PASS	END=5188578;ChrB=ch09;StartB=7204706;EndB=7204706;Parent=SYN57;VarType=ShV;DupType=.
ch09	5188587	SNP37562	A	T	.	PASS	END=5188587;ChrB=ch09;StartB=7204715;EndB=7204715;Parent=SYN57;VarType=ShV;DupType=.
ch09	5188589	SNP37563	C	T	.	PASS	END=5188589;ChrB=ch09;StartB=7204717;EndB=7204717;Parent=SYN57;VarType=ShV;DupType=.
ch09	5188664	SNP37564	A	C	.	PASS	END=5188664;ChrB=ch09;StartB=7204792;EndB=7204792;Parent=SYN57;VarType=ShV;DupType=.
ch09	5188672	SNP37565	C	T	.	PASS	END=5188672;ChrB=ch09;StartB=7204800;EndB=7204800;Parent=SYN57;VarType=ShV;DupType=.
ch09	5188705	SNP37566	G	A	.	PASS	END=5188705;ChrB=ch09;StartB=7204833;EndB=7204833;Parent=SYN57;VarType=ShV;DupType=.
ch09	5188722	SNP37567	A	C	.	PASS	END=5188722;ChrB=ch09;StartB=7204850;EndB=7204850;Parent=SYN57;VarType=ShV;DupType=.
ch09	5188738	SNP37568	T	C	.	PASS	END=5188738;ChrB=ch09;StartB=7204866;EndB=7204866;Parent=SYN57;VarType=ShV;DupType=.
ch09	5188749	SNP37569	T	C	.	PASS	END=5188749;ChrB=ch09;StartB=7204877;EndB=7204877;Parent=SYN57;VarType=ShV;DupType=.
ch09	5188761	SNP37570	T	C	.	PASS	END=5188761;ChrB=ch09;StartB=7204889;EndB=7204889;Parent=SYN57;VarType=ShV;DupType=.
ch09	5188763	SNP37571	G	A	.	PASS	END=5188763;ChrB=ch09;StartB=7204891;EndB=7204891;Parent=SYN57;VarType=ShV;DupType=.
ch09	5188787	SNP37572	A	G	.	PASS	END=5188787;ChrB=ch09;StartB=7204915;EndB=7204915;Parent=SYN57;VarType=ShV;DupType=.
ch09	5188801	SNP37573	T	G	.	PASS	END=5188801;ChrB=ch09;StartB=7204929;EndB=7204929;Parent=SYN57;VarType=ShV;DupType=.
ch09	5188832	SNP37574	T	C	.	PASS	END=5188832;ChrB=ch09;StartB=7204960;EndB=7204960;Parent=SYN57;VarType=ShV;DupType=.
ch09	5188885	SNP37575	G	A	.	PASS	END=5188885;ChrB=ch09;StartB=7205013;EndB=7205013;Parent=SYN57;VarType=ShV;DupType=.
ch09	5188896	SNP37576	A	C	.	PASS	END=5188896;ChrB=ch09;StartB=7205024;EndB=7205024;Parent=SYN57;VarType=ShV;DupType=.
ch09	5188899	SNP37577	C	A	.	PASS	END=5188899;ChrB=ch09;StartB=7205027;EndB=7205027;Parent=SYN57;VarType=ShV;DupType=.
ch09	5189020	SNP37578	C	T	.	PASS	END=5189020;ChrB=ch09;StartB=7205148;EndB=7205148;Parent=SYN57;VarType=ShV;DupType=.
ch09	5189038	DEL37579	GA	G	.	PASS	END=5189039;ChrB=ch09;StartB=7205166;EndB=7205166;Parent=SYN57;VarType=ShV;DupType=.
ch09	5189052	SNP37580	T	A	.	PASS	END=5189052;ChrB=ch09;StartB=7205179;EndB=7205179;Parent=SYN57;VarType=ShV;DupType=.
ch09	5189054	SNP37581	C	G	.	PASS	END=5189054;ChrB=ch09;StartB=7205181;EndB=7205181;Parent=SYN57;VarType=ShV;DupType=.
ch09	5189058	SNP37582	T	C	.	PASS	END=5189058;ChrB=ch09;StartB=7205185;EndB=7205185;Parent=SYN57;VarType=ShV;DupType=.
ch09	5189074	SNP37583	T	A	.	PASS	END=5189074;ChrB=ch09;StartB=7205201;EndB=7205201;Parent=SYN57;VarType=ShV;DupType=.
ch09	5189093	INS37584	T	TA	.	PASS	END=5189093;ChrB=ch09;StartB=7205220;EndB=7205221;Parent=SYN57;VarType=ShV;DupType=.
ch09	5189099	SNP37585	A	G	.	PASS	END=5189099;ChrB=ch09;StartB=7205227;EndB=7205227;Parent=SYN57;VarType=ShV;DupType=.
ch09	5189127	SNP37586	C	T	.	PASS	END=5189127;ChrB=ch09;StartB=7205255;EndB=7205255;Parent=SYN57;VarType=ShV;DupType=.
ch09	5189170	SNP37587	A	G	.	PASS	END=5189170;ChrB=ch09;StartB=7205298;EndB=7205298;Parent=SYN57;VarType=ShV;DupType=.
ch09	5189217	SNP37588	G	T	.	PASS	END=5189217;ChrB=ch09;StartB=7205345;EndB=7205345;Parent=SYN57;VarType=ShV;DupType=.
ch09	5189221	SNP37589	A	C	.	PASS	END=5189221;ChrB=ch09;StartB=7205349;EndB=7205349;Parent=SYN57;VarType=ShV;DupType=.
ch09	5189233	SNP37590	A	G	.	PASS	END=5189233;ChrB=ch09;StartB=7205361;EndB=7205361;Parent=SYN57;VarType=ShV;DupType=.
ch09	5189282	SNP37591	G	C	.	PASS	END=5189282;ChrB=ch09;StartB=7205410;EndB=7205410;Parent=SYN57;VarType=ShV;DupType=.
ch09	5189295	SNP37592	T	C	.	PASS	END=5189295;ChrB=ch09;StartB=7205423;EndB=7205423;Parent=SYN57;VarType=ShV;DupType=.
ch09	5189314	SNP37593	A	T	.	PASS	END=5189314;ChrB=ch09;StartB=7205442;EndB=7205442;Parent=SYN57;VarType=ShV;DupType=.
ch09	5189316	SNP37594	C	G	.	PASS	END=5189316;ChrB=ch09;StartB=7205444;EndB=7205444;Parent=SYN57;VarType=ShV;DupType=.
ch09	5189323	SNP37595	A	T	.	PASS	END=5189323;ChrB=ch09;StartB=7205451;EndB=7205451;Parent=SYN57;VarType=ShV;DupType=.
ch09	5189329	SNP37596	G	A	.	PASS	END=5189329;ChrB=ch09;StartB=7205457;EndB=7205457;Parent=SYN57;VarType=ShV;DupType=.
ch09	5189347	SNP37597	C	T	.	PASS	END=5189347;ChrB=ch09;StartB=7205475;EndB=7205475;Parent=SYN57;VarType=ShV;DupType=.
ch09	5189382	SNP37598	A	T	.	PASS	END=5189382;ChrB=ch09;StartB=7205510;EndB=7205510;Parent=SYN57;VarType=ShV;DupType=.
ch09	5189391	SNP37599	T	A	.	PASS	END=5189391;ChrB=ch09;StartB=7205519;EndB=7205519;Parent=SYN57;VarType=ShV;DupType=.
ch09	5189400	SNP37600	T	C	.	PASS	END=5189400;ChrB=ch09;StartB=7205528;EndB=7205528;Parent=SYN57;VarType=ShV;DupType=.
ch09	5189401	SNP37601	T	C	.	PASS	END=5189401;ChrB=ch09;StartB=7205529;EndB=7205529;Parent=SYN57;VarType=ShV;DupType=.
ch09	5189426	SNP37602	A	T	.	PASS	END=5189426;ChrB=ch09;StartB=7205554;EndB=7205554;Parent=SYN57;VarType=ShV;DupType=.
ch09	5189430	SNP37603	C	G	.	PASS	END=5189430;ChrB=ch09;StartB=7205558;EndB=7205558;Parent=SYN57;VarType=ShV;DupType=.
ch09	5189458	SNP37604	C	A	.	PASS	END=5189458;ChrB=ch09;StartB=7205586;EndB=7205586;Parent=SYN57;VarType=ShV;DupType=.
ch09	5189477	SNP37605	C	T	.	PASS	END=5189477;ChrB=ch09;StartB=7205605;EndB=7205605;Parent=SYN57;VarType=ShV;DupType=.
ch09	5189489	INS37606	C	CA	.	PASS	END=5189489;ChrB=ch09;StartB=7205617;EndB=7205618;Parent=SYN57;VarType=ShV;DupType=.
ch09	5189558	SNP37607	C	T	.	PASS	END=5189558;ChrB=ch09;StartB=7205687;EndB=7205687;Parent=SYN57;VarType=ShV;DupType=.
ch09	5189580	DEL37608	AAT	A	.	PASS	END=5189582;ChrB=ch09;StartB=7205709;EndB=7205709;Parent=SYN57;VarType=ShV;DupType=.
ch09	5189583	SNP37609	G	C	.	PASS	END=5189583;ChrB=ch09;StartB=7205710;EndB=7205710;Parent=SYN57;VarType=ShV;DupType=.
ch09	5189594	SNP37610	C	A	.	PASS	END=5189594;ChrB=ch09;StartB=7205721;EndB=7205721;Parent=SYN57;VarType=ShV;DupType=.
ch09	5189610	SNP37611	A	C	.	PASS	END=5189610;ChrB=ch09;StartB=7205737;EndB=7205737;Parent=SYN57;VarType=ShV;DupType=.
ch09	5189634	SNP37612	G	A	.	PASS	END=5189634;ChrB=ch09;StartB=7205761;EndB=7205761;Parent=SYN57;VarType=ShV;DupType=.
ch09	5189652	SNP37613	A	G	.	PASS	END=5189652;ChrB=ch09;StartB=7205779;EndB=7205779;Parent=SYN57;VarType=ShV;DupType=.
ch09	5189654	SNP37614	G	C	.	PASS	END=5189654;ChrB=ch09;StartB=7205781;EndB=7205781;Parent=SYN57;VarType=ShV;DupType=.
ch09	5189704	SNP37615	C	A	.	PASS	END=5189704;ChrB=ch09;StartB=7205831;EndB=7205831;Parent=SYN57;VarType=ShV;DupType=.
ch09	5189761	DEL37616	CT	C	.	PASS	END=5189762;ChrB=ch09;StartB=7205888;EndB=7205888;Parent=SYN57;VarType=ShV;DupType=.
ch09	5189803	SNP37617	C	T	.	PASS	END=5189803;ChrB=ch09;StartB=7205929;EndB=7205929;Parent=SYN57;VarType=ShV;DupType=.
ch09	5189805	SNP37618	T	C	.	PASS	END=5189805;ChrB=ch09;StartB=7205931;EndB=7205931;Parent=SYN57;VarType=ShV;DupType=.
ch09	5189816	SNP37619	T	A	.	PASS	END=5189816;ChrB=ch09;StartB=7205942;EndB=7205942;Parent=SYN57;VarType=ShV;DupType=.
ch09	5189819	SNP37620	T	C	.	PASS	END=5189819;ChrB=ch09;StartB=7205945;EndB=7205945;Parent=SYN57;VarType=ShV;DupType=.
ch09	5189859	SNP37621	G	T	.	PASS	END=5189859;ChrB=ch09;StartB=7205985;EndB=7205985;Parent=SYN57;VarType=ShV;DupType=.
ch09	5189898	SNP37622	A	G	.	PASS	END=5189898;ChrB=ch09;StartB=7206024;EndB=7206024;Parent=SYN57;VarType=ShV;DupType=.
ch09	5189910	SNP37623	C	T	.	PASS	END=5189910;ChrB=ch09;StartB=7206036;EndB=7206036;Parent=SYN57;VarType=ShV;DupType=.
ch09	5189953	SNP37624	T	A	.	PASS	END=5189953;ChrB=ch09;StartB=7206079;EndB=7206079;Parent=SYN57;VarType=ShV;DupType=.
ch09	5189956	SNP37625	G	A	.	PASS	END=5189956;ChrB=ch09;StartB=7206082;EndB=7206082;Parent=SYN57;VarType=ShV;DupType=.
ch09	5189989	SNP37626	T	C	.	PASS	END=5189989;ChrB=ch09;StartB=7206115;EndB=7206115;Parent=SYN57;VarType=ShV;DupType=.
ch09	5189992	SNP37627	T	A	.	PASS	END=5189992;ChrB=ch09;StartB=7206118;EndB=7206118;Parent=SYN57;VarType=ShV;DupType=.
ch09	5190003	SNP37628	G	C	.	PASS	END=5190003;ChrB=ch09;StartB=7206129;EndB=7206129;Parent=SYN57;VarType=ShV;DupType=.
ch09	5190029	SNP37629	A	C	.	PASS	END=5190029;ChrB=ch09;StartB=7206155;EndB=7206155;Parent=SYN57;VarType=ShV;DupType=.
ch09	5190056	SNP37630	C	A	.	PASS	END=5190056;ChrB=ch09;StartB=7206182;EndB=7206182;Parent=SYN57;VarType=ShV;DupType=.
ch09	5190064	SNP37631	G	T	.	PASS	END=5190064;ChrB=ch09;StartB=7206190;EndB=7206190;Parent=SYN57;VarType=ShV;DupType=.
ch09	5190146	SNP37632	A	G	.	PASS	END=5190146;ChrB=ch09;StartB=7206272;EndB=7206272;Parent=SYN57;VarType=ShV;DupType=.
ch09	5190147	SNP37633	A	C	.	PASS	END=5190147;ChrB=ch09;StartB=7206273;EndB=7206273;Parent=SYN57;VarType=ShV;DupType=.
ch09	5190163	SNP37634	A	G	.	PASS	END=5190163;ChrB=ch09;StartB=7206289;EndB=7206289;Parent=SYN57;VarType=ShV;DupType=.
ch09	5190193	INS37635	C	CT	.	PASS	END=5190193;ChrB=ch09;StartB=7206319;EndB=7206320;Parent=SYN57;VarType=ShV;DupType=.
ch09	5190210	SNP37636	C	T	.	PASS	END=5190210;ChrB=ch09;StartB=7206337;EndB=7206337;Parent=SYN57;VarType=ShV;DupType=.
ch09	5190221	INS37637	A	AG	.	PASS	END=5190221;ChrB=ch09;StartB=7206348;EndB=7206349;Parent=SYN57;VarType=ShV;DupType=.
ch09	5190256	SNP37638	A	G	.	PASS	END=5190256;ChrB=ch09;StartB=7206384;EndB=7206384;Parent=SYN57;VarType=ShV;DupType=.
ch09	5190271	SNP37639	T	C	.	PASS	END=5190271;ChrB=ch09;StartB=7206399;EndB=7206399;Parent=SYN57;VarType=ShV;DupType=.
ch09	5190274	SNP37640	C	T	.	PASS	END=5190274;ChrB=ch09;StartB=7206402;EndB=7206402;Parent=SYN57;VarType=ShV;DupType=.
ch09	5190354	SNP37641	C	G	.	PASS	END=5190354;ChrB=ch09;StartB=7206482;EndB=7206482;Parent=SYN57;VarType=ShV;DupType=.
ch09	5190370	SNP37642	G	T	.	PASS	END=5190370;ChrB=ch09;StartB=7206498;EndB=7206498;Parent=SYN57;VarType=ShV;DupType=.
ch09	5190389	SNP37643	C	T	.	PASS	END=5190389;ChrB=ch09;StartB=7206517;EndB=7206517;Parent=SYN57;VarType=ShV;DupType=.
ch09	5190397	SNP37644	A	C	.	PASS	END=5190397;ChrB=ch09;StartB=7206525;EndB=7206525;Parent=SYN57;VarType=ShV;DupType=.
ch09	5190406	SNP37645	A	C	.	PASS	END=5190406;ChrB=ch09;StartB=7206534;EndB=7206534;Parent=SYN57;VarType=ShV;DupType=.
ch09	5190461	SNP37646	A	C	.	PASS	END=5190461;ChrB=ch09;StartB=7206589;EndB=7206589;Parent=SYN57;VarType=ShV;DupType=.
ch09	5190552	SNP37647	A	C	.	PASS	END=5190552;ChrB=ch09;StartB=7206680;EndB=7206680;Parent=SYN57;VarType=ShV;DupType=.
ch09	5190606	SNP37648	T	G	.	PASS	END=5190606;ChrB=ch09;StartB=7206734;EndB=7206734;Parent=SYN57;VarType=ShV;DupType=.
ch09	5190611	SNP37649	T	C	.	PASS	END=5190611;ChrB=ch09;StartB=7206739;EndB=7206739;Parent=SYN57;VarType=ShV;DupType=.
ch09	5190632	SNP37650	T	A	.	PASS	END=5190632;ChrB=ch09;StartB=7206760;EndB=7206760;Parent=SYN57;VarType=ShV;DupType=.
ch09	5190646	SNP37651	A	C	.	PASS	END=5190646;ChrB=ch09;StartB=7206774;EndB=7206774;Parent=SYN57;VarType=ShV;DupType=.
ch09	5190664	SNP37652	T	C	.	PASS	END=5190664;ChrB=ch09;StartB=7206792;EndB=7206792;Parent=SYN57;VarType=ShV;DupType=.
ch09	5190667	SNP37653	G	C	.	PASS	END=5190667;ChrB=ch09;StartB=7206795;EndB=7206795;Parent=SYN57;VarType=ShV;DupType=.
ch09	5190729	SNP37654	A	C	.	PASS	END=5190729;ChrB=ch09;StartB=7206857;EndB=7206857;Parent=SYN57;VarType=ShV;DupType=.
ch09	5190762	SNP37655	T	G	.	PASS	END=5190762;ChrB=ch09;StartB=7206890;EndB=7206890;Parent=SYN57;VarType=ShV;DupType=.
ch09	5190770	SNP37656	A	C	.	PASS	END=5190770;ChrB=ch09;StartB=7206898;EndB=7206898;Parent=SYN57;VarType=ShV;DupType=.
ch09	5190773	SNP37657	A	T	.	PASS	END=5190773;ChrB=ch09;StartB=7206901;EndB=7206901;Parent=SYN57;VarType=ShV;DupType=.
ch09	5190777	SNP37658	C	A	.	PASS	END=5190777;ChrB=ch09;StartB=7206905;EndB=7206905;Parent=SYN57;VarType=ShV;DupType=.
ch09	5190854	SNP37659	G	C	.	PASS	END=5190854;ChrB=ch09;StartB=7206982;EndB=7206982;Parent=SYN57;VarType=ShV;DupType=.
ch09	5190865	INS37660	T	TTG	.	PASS	END=5190865;ChrB=ch09;StartB=7206993;EndB=7206995;Parent=SYN57;VarType=ShV;DupType=.
ch09	5190869	SNP37661	G	A	.	PASS	END=5190869;ChrB=ch09;StartB=7206999;EndB=7206999;Parent=SYN57;VarType=ShV;DupType=.
ch09	5190872	SNP37662	A	G	.	PASS	END=5190872;ChrB=ch09;StartB=7207002;EndB=7207002;Parent=SYN57;VarType=ShV;DupType=.
ch09	5190899	SNP37663	T	C	.	PASS	END=5190899;ChrB=ch09;StartB=7207029;EndB=7207029;Parent=SYN57;VarType=ShV;DupType=.
ch09	5190921	SNP37664	T	A	.	PASS	END=5190921;ChrB=ch09;StartB=7207051;EndB=7207051;Parent=SYN57;VarType=ShV;DupType=.
ch09	5190925	SNP37665	T	G	.	PASS	END=5190925;ChrB=ch09;StartB=7207055;EndB=7207055;Parent=SYN57;VarType=ShV;DupType=.
ch09	5190961	SNP37666	G	A	.	PASS	END=5190961;ChrB=ch09;StartB=7207091;EndB=7207091;Parent=SYN57;VarType=ShV;DupType=.
ch09	5190997	SNP37667	T	A	.	PASS	END=5190997;ChrB=ch09;StartB=7207127;EndB=7207127;Parent=SYN57;VarType=ShV;DupType=.
ch09	5191010	SNP37668	T	C	.	PASS	END=5191010;ChrB=ch09;StartB=7207140;EndB=7207140;Parent=SYN57;VarType=ShV;DupType=.
ch09	5191039	SNP37669	C	T	.	PASS	END=5191039;ChrB=ch09;StartB=7207169;EndB=7207169;Parent=SYN57;VarType=ShV;DupType=.
ch09	5191040	SNP37670	G	C	.	PASS	END=5191040;ChrB=ch09;StartB=7207170;EndB=7207170;Parent=SYN57;VarType=ShV;DupType=.
ch09	5191054	SNP37671	A	T	.	PASS	END=5191054;ChrB=ch09;StartB=7207184;EndB=7207184;Parent=SYN57;VarType=ShV;DupType=.
ch09	5191140	SNP37672	T	A	.	PASS	END=5191140;ChrB=ch09;StartB=7207270;EndB=7207270;Parent=SYN57;VarType=ShV;DupType=.
ch09	5191141	SNP37673	A	T	.	PASS	END=5191141;ChrB=ch09;StartB=7207271;EndB=7207271;Parent=SYN57;VarType=ShV;DupType=.
ch09	5191231	INS37674	G	GA	.	PASS	END=5191231;ChrB=ch09;StartB=7207361;EndB=7207362;Parent=SYN57;VarType=ShV;DupType=.
ch09	5191244	SNP37675	A	T	.	PASS	END=5191244;ChrB=ch09;StartB=7207375;EndB=7207375;Parent=SYN57;VarType=ShV;DupType=.
ch09	5191292	SNP37676	C	A	.	PASS	END=5191292;ChrB=ch09;StartB=7207423;EndB=7207423;Parent=SYN57;VarType=ShV;DupType=.
ch09	5191296	SNP37677	G	T	.	PASS	END=5191296;ChrB=ch09;StartB=7207427;EndB=7207427;Parent=SYN57;VarType=ShV;DupType=.
ch09	5191300	SNP37678	G	A	.	PASS	END=5191300;ChrB=ch09;StartB=7207431;EndB=7207431;Parent=SYN57;VarType=ShV;DupType=.
ch09	5191360	SNP37679	T	C	.	PASS	END=5191360;ChrB=ch09;StartB=7207491;EndB=7207491;Parent=SYN57;VarType=ShV;DupType=.
ch09	5191361	SNP37680	G	A	.	PASS	END=5191361;ChrB=ch09;StartB=7207492;EndB=7207492;Parent=SYN57;VarType=ShV;DupType=.
ch09	5191401	SNP37681	G	A	.	PASS	END=5191401;ChrB=ch09;StartB=7207532;EndB=7207532;Parent=SYN57;VarType=ShV;DupType=.
ch09	5191448	SNP37682	A	G	.	PASS	END=5191448;ChrB=ch09;StartB=7207579;EndB=7207579;Parent=SYN57;VarType=ShV;DupType=.
ch09	5191471	SNP37683	C	A	.	PASS	END=5191471;ChrB=ch09;StartB=7207602;EndB=7207602;Parent=SYN57;VarType=ShV;DupType=.
ch09	5191524	SNP37684	G	A	.	PASS	END=5191524;ChrB=ch09;StartB=7207655;EndB=7207655;Parent=SYN57;VarType=ShV;DupType=.
ch09	5191636	SNP37685	A	G	.	PASS	END=5191636;ChrB=ch09;StartB=7207767;EndB=7207767;Parent=SYN57;VarType=ShV;DupType=.
ch09	5191648	SNP37686	G	A	.	PASS	END=5191648;ChrB=ch09;StartB=7207779;EndB=7207779;Parent=SYN57;VarType=ShV;DupType=.
ch09	5191657	SNP37687	A	G	.	PASS	END=5191657;ChrB=ch09;StartB=7207788;EndB=7207788;Parent=SYN57;VarType=ShV;DupType=.
ch09	5191660	SNP37688	T	G	.	PASS	END=5191660;ChrB=ch09;StartB=7207791;EndB=7207791;Parent=SYN57;VarType=ShV;DupType=.
ch09	5191704	SNP37689	A	G	.	PASS	END=5191704;ChrB=ch09;StartB=7207835;EndB=7207835;Parent=SYN57;VarType=ShV;DupType=.
ch09	5191755	DEL37690	AG	A	.	PASS	END=5191756;ChrB=ch09;StartB=7207886;EndB=7207886;Parent=SYN57;VarType=ShV;DupType=.
ch09	5191795	SNP37691	C	A	.	PASS	END=5191795;ChrB=ch09;StartB=7207925;EndB=7207925;Parent=SYN57;VarType=ShV;DupType=.
ch09	5191871	SNP37692	C	T	.	PASS	END=5191871;ChrB=ch09;StartB=7208001;EndB=7208001;Parent=SYN57;VarType=ShV;DupType=.
ch09	5191875	SNP37693	G	A	.	PASS	END=5191875;ChrB=ch09;StartB=7208005;EndB=7208005;Parent=SYN57;VarType=ShV;DupType=.
ch09	5191881	SNP37694	T	C	.	PASS	END=5191881;ChrB=ch09;StartB=7208011;EndB=7208011;Parent=SYN57;VarType=ShV;DupType=.
ch09	5191883	SNP37695	A	T	.	PASS	END=5191883;ChrB=ch09;StartB=7208013;EndB=7208013;Parent=SYN57;VarType=ShV;DupType=.
ch09	5191927	SNP37696	G	A	.	PASS	END=5191927;ChrB=ch09;StartB=7208057;EndB=7208057;Parent=SYN57;VarType=ShV;DupType=.
ch09	5191929	SNP37697	T	A	.	PASS	END=5191929;ChrB=ch09;StartB=7208059;EndB=7208059;Parent=SYN57;VarType=ShV;DupType=.
ch09	5191938	SNP37698	A	C	.	PASS	END=5191938;ChrB=ch09;StartB=7208068;EndB=7208068;Parent=SYN57;VarType=ShV;DupType=.
ch09	5191950	SNP37699	A	G	.	PASS	END=5191950;ChrB=ch09;StartB=7208080;EndB=7208080;Parent=SYN57;VarType=ShV;DupType=.
ch09	5191964	SNP37700	T	G	.	PASS	END=5191964;ChrB=ch09;StartB=7208094;EndB=7208094;Parent=SYN57;VarType=ShV;DupType=.
ch09	5192020	SNP37701	T	C	.	PASS	END=5192020;ChrB=ch09;StartB=7208150;EndB=7208150;Parent=SYN57;VarType=ShV;DupType=.
ch09	5192033	SNP37702	T	C	.	PASS	END=5192033;ChrB=ch09;StartB=7208163;EndB=7208163;Parent=SYN57;VarType=ShV;DupType=.
ch09	5192076	SNP37703	G	C	.	PASS	END=5192076;ChrB=ch09;StartB=7208206;EndB=7208206;Parent=SYN57;VarType=ShV;DupType=.
ch09	5192097	SNP37704	A	T	.	PASS	END=5192097;ChrB=ch09;StartB=7208227;EndB=7208227;Parent=SYN57;VarType=ShV;DupType=.
ch09	5192103	SNP37705	G	A	.	PASS	END=5192103;ChrB=ch09;StartB=7208233;EndB=7208233;Parent=SYN57;VarType=ShV;DupType=.
ch09	5192111	SNP37706	G	A	.	PASS	END=5192111;ChrB=ch09;StartB=7208241;EndB=7208241;Parent=SYN57;VarType=ShV;DupType=.
ch09	5192123	SNP37707	G	T	.	PASS	END=5192123;ChrB=ch09;StartB=7208253;EndB=7208253;Parent=SYN57;VarType=ShV;DupType=.
ch09	5192128	SNP37708	A	T	.	PASS	END=5192128;ChrB=ch09;StartB=7208258;EndB=7208258;Parent=SYN57;VarType=ShV;DupType=.
ch09	5192137	SNP37709	A	G	.	PASS	END=5192137;ChrB=ch09;StartB=7208267;EndB=7208267;Parent=SYN57;VarType=ShV;DupType=.
ch09	5192191	SNP37710	C	A	.	PASS	END=5192191;ChrB=ch09;StartB=7208321;EndB=7208321;Parent=SYN57;VarType=ShV;DupType=.
ch09	5192227	SNP37711	A	C	.	PASS	END=5192227;ChrB=ch09;StartB=7208357;EndB=7208357;Parent=SYN57;VarType=ShV;DupType=.
ch09	5192257	SNP37712	C	T	.	PASS	END=5192257;ChrB=ch09;StartB=7208387;EndB=7208387;Parent=SYN57;VarType=ShV;DupType=.
ch09	5192269	SNP37713	T	C	.	PASS	END=5192269;ChrB=ch09;StartB=7208399;EndB=7208399;Parent=SYN57;VarType=ShV;DupType=.
ch09	5192278	SNP37714	A	T	.	PASS	END=5192278;ChrB=ch09;StartB=7208408;EndB=7208408;Parent=SYN57;VarType=ShV;DupType=.
ch09	5192292	SNP37715	A	T	.	PASS	END=5192292;ChrB=ch09;StartB=7208422;EndB=7208422;Parent=SYN57;VarType=ShV;DupType=.
ch09	5192299	SNP37716	C	T	.	PASS	END=5192299;ChrB=ch09;StartB=7208429;EndB=7208429;Parent=SYN57;VarType=ShV;DupType=.
ch09	5192420	SNP37717	A	T	.	PASS	END=5192420;ChrB=ch09;StartB=7208550;EndB=7208550;Parent=SYN57;VarType=ShV;DupType=.
ch09	5192466	SNP37718	A	T	.	PASS	END=5192466;ChrB=ch09;StartB=7208596;EndB=7208596;Parent=SYN57;VarType=ShV;DupType=.
ch09	5192484	SNP37719	C	G	.	PASS	END=5192484;ChrB=ch09;StartB=7208614;EndB=7208614;Parent=SYN57;VarType=ShV;DupType=.
ch09	5192569	SNP37720	G	C	.	PASS	END=5192569;ChrB=ch09;StartB=7208699;EndB=7208699;Parent=SYN57;VarType=ShV;DupType=.
ch09	5192614	SNP37721	C	T	.	PASS	END=5192614;ChrB=ch09;StartB=7208744;EndB=7208744;Parent=SYN57;VarType=ShV;DupType=.
ch09	5192624	SNP37722	G	A	.	PASS	END=5192624;ChrB=ch09;StartB=7208754;EndB=7208754;Parent=SYN57;VarType=ShV;DupType=.
ch09	5192649	SNP37723	C	A	.	PASS	END=5192649;ChrB=ch09;StartB=7208779;EndB=7208779;Parent=SYN57;VarType=ShV;DupType=.
ch09	5192663	SNP37724	C	A	.	PASS	END=5192663;ChrB=ch09;StartB=7208793;EndB=7208793;Parent=SYN57;VarType=ShV;DupType=.
ch09	5192716	SNP37725	A	C	.	PASS	END=5192716;ChrB=ch09;StartB=7208846;EndB=7208846;Parent=SYN57;VarType=ShV;DupType=.
ch09	5192766	SNP37726	T	G	.	PASS	END=5192766;ChrB=ch09;StartB=7208896;EndB=7208896;Parent=SYN57;VarType=ShV;DupType=.
ch09	5192799	DEL37727	AT	A	.	PASS	END=5192800;ChrB=ch09;StartB=7208929;EndB=7208929;Parent=SYN57;VarType=ShV;DupType=.
ch09	5192891	SNP37728	A	G	.	PASS	END=5192891;ChrB=ch09;StartB=7209020;EndB=7209020;Parent=SYN57;VarType=ShV;DupType=.
ch09	5192895	SNP37729	G	A	.	PASS	END=5192895;ChrB=ch09;StartB=7209024;EndB=7209024;Parent=SYN57;VarType=ShV;DupType=.
ch09	5192933	SNP37730	T	C	.	PASS	END=5192933;ChrB=ch09;StartB=7209062;EndB=7209062;Parent=SYN57;VarType=ShV;DupType=.
ch09	5192972	SNP37731	C	A	.	PASS	END=5192972;ChrB=ch09;StartB=7209101;EndB=7209101;Parent=SYN57;VarType=ShV;DupType=.
ch09	5193032	DEL37732	AT	A	.	PASS	END=5193033;ChrB=ch09;StartB=7209161;EndB=7209161;Parent=SYN57;VarType=ShV;DupType=.
ch09	5193127	SNP37733	A	T	.	PASS	END=5193127;ChrB=ch09;StartB=7209255;EndB=7209255;Parent=SYN57;VarType=ShV;DupType=.
ch09	5193129	SNP37734	G	T	.	PASS	END=5193129;ChrB=ch09;StartB=7209257;EndB=7209257;Parent=SYN57;VarType=ShV;DupType=.
ch09	5193147	SNP37735	C	A	.	PASS	END=5193147;ChrB=ch09;StartB=7209275;EndB=7209275;Parent=SYN57;VarType=ShV;DupType=.
ch09	5193221	SNP37736	A	T	.	PASS	END=5193221;ChrB=ch09;StartB=7209349;EndB=7209349;Parent=SYN57;VarType=ShV;DupType=.
ch09	5193224	SNP37737	A	C	.	PASS	END=5193224;ChrB=ch09;StartB=7209352;EndB=7209352;Parent=SYN57;VarType=ShV;DupType=.
ch09	5193227	SNP37738	T	A	.	PASS	END=5193227;ChrB=ch09;StartB=7209355;EndB=7209355;Parent=SYN57;VarType=ShV;DupType=.
ch09	5193239	SNP37739	C	T	.	PASS	END=5193239;ChrB=ch09;StartB=7209367;EndB=7209367;Parent=SYN57;VarType=ShV;DupType=.
ch09	5193246	SNP37740	T	A	.	PASS	END=5193246;ChrB=ch09;StartB=7209374;EndB=7209374;Parent=SYN57;VarType=ShV;DupType=.
ch09	5193247	SNP37741	T	A	.	PASS	END=5193247;ChrB=ch09;StartB=7209375;EndB=7209375;Parent=SYN57;VarType=ShV;DupType=.
ch09	5193292	SNP37742	T	A	.	PASS	END=5193292;ChrB=ch09;StartB=7209420;EndB=7209420;Parent=SYN57;VarType=ShV;DupType=.
ch09	5193314	SNP37743	G	T	.	PASS	END=5193314;ChrB=ch09;StartB=7209442;EndB=7209442;Parent=SYN57;VarType=ShV;DupType=.
ch09	5193322	SNP37744	A	G	.	PASS	END=5193322;ChrB=ch09;StartB=7209450;EndB=7209450;Parent=SYN57;VarType=ShV;DupType=.
ch09	5193357	SNP37745	G	A	.	PASS	END=5193357;ChrB=ch09;StartB=7209485;EndB=7209485;Parent=SYN57;VarType=ShV;DupType=.
ch09	5193364	SNP37746	C	A	.	PASS	END=5193364;ChrB=ch09;StartB=7209492;EndB=7209492;Parent=SYN57;VarType=ShV;DupType=.
ch09	5193385	SNP37747	G	C	.	PASS	END=5193385;ChrB=ch09;StartB=7209513;EndB=7209513;Parent=SYN57;VarType=ShV;DupType=.
ch09	5193396	SNP37748	T	G	.	PASS	END=5193396;ChrB=ch09;StartB=7209524;EndB=7209524;Parent=SYN57;VarType=ShV;DupType=.
ch09	5193408	SNP37749	C	T	.	PASS	END=5193408;ChrB=ch09;StartB=7209536;EndB=7209536;Parent=SYN57;VarType=ShV;DupType=.
ch09	5193462	SNP37750	C	G	.	PASS	END=5193462;ChrB=ch09;StartB=7209590;EndB=7209590;Parent=SYN57;VarType=ShV;DupType=.
ch09	5193474	SNP37751	A	G	.	PASS	END=5193474;ChrB=ch09;StartB=7209602;EndB=7209602;Parent=SYN57;VarType=ShV;DupType=.
ch09	5193484	SNP37752	G	A	.	PASS	END=5193484;ChrB=ch09;StartB=7209612;EndB=7209612;Parent=SYN57;VarType=ShV;DupType=.
ch09	5193489	SNP37753	A	G	.	PASS	END=5193489;ChrB=ch09;StartB=7209617;EndB=7209617;Parent=SYN57;VarType=ShV;DupType=.
ch09	5193525	SNP37754	C	A	.	PASS	END=5193525;ChrB=ch09;StartB=7209653;EndB=7209653;Parent=SYN57;VarType=ShV;DupType=.
ch09	5193527	SNP37755	C	T	.	PASS	END=5193527;ChrB=ch09;StartB=7209655;EndB=7209655;Parent=SYN57;VarType=ShV;DupType=.
ch09	5193558	SNP37756	C	A	.	PASS	END=5193558;ChrB=ch09;StartB=7209686;EndB=7209686;Parent=SYN57;VarType=ShV;DupType=.
ch09	5193588	SNP37757	A	C	.	PASS	END=5193588;ChrB=ch09;StartB=7209716;EndB=7209716;Parent=SYN57;VarType=ShV;DupType=.
ch09	5193707	DEL37758	AC	A	.	PASS	END=5193708;ChrB=ch09;StartB=7209835;EndB=7209835;Parent=SYN57;VarType=ShV;DupType=.
ch09	5193714	SNP37759	A	C	.	PASS	END=5193714;ChrB=ch09;StartB=7209841;EndB=7209841;Parent=SYN57;VarType=ShV;DupType=.
ch09	5193739	SNP37760	C	G	.	PASS	END=5193739;ChrB=ch09;StartB=7209866;EndB=7209866;Parent=SYN57;VarType=ShV;DupType=.
ch09	5193785	SNP37761	T	G	.	PASS	END=5193785;ChrB=ch09;StartB=7209912;EndB=7209912;Parent=SYN57;VarType=ShV;DupType=.
ch09	5193787	SNP37762	C	A	.	PASS	END=5193787;ChrB=ch09;StartB=7209914;EndB=7209914;Parent=SYN57;VarType=ShV;DupType=.
ch09	5193788	SNP37763	G	A	.	PASS	END=5193788;ChrB=ch09;StartB=7209915;EndB=7209915;Parent=SYN57;VarType=ShV;DupType=.
ch09	5193798	SNP37764	G	C	.	PASS	END=5193798;ChrB=ch09;StartB=7209925;EndB=7209925;Parent=SYN57;VarType=ShV;DupType=.
ch09	5193816	SNP37765	T	A	.	PASS	END=5193816;ChrB=ch09;StartB=7209943;EndB=7209943;Parent=SYN57;VarType=ShV;DupType=.
ch09	5193841	SNP37766	G	T	.	PASS	END=5193841;ChrB=ch09;StartB=7209968;EndB=7209968;Parent=SYN57;VarType=ShV;DupType=.
ch09	5193842	SNP37767	G	C	.	PASS	END=5193842;ChrB=ch09;StartB=7209969;EndB=7209969;Parent=SYN57;VarType=ShV;DupType=.
ch09	5193877	SNP37768	A	T	.	PASS	END=5193877;ChrB=ch09;StartB=7210004;EndB=7210004;Parent=SYN57;VarType=ShV;DupType=.
ch09	5193892	SNP37769	C	A	.	PASS	END=5193892;ChrB=ch09;StartB=7210019;EndB=7210019;Parent=SYN57;VarType=ShV;DupType=.
ch09	5193914	INS37770	A	AATAATTCATC	.	PASS	END=5193914;ChrB=ch09;StartB=7210041;EndB=7210051;Parent=SYN57;VarType=ShV;DupType=.
ch09	5193936	INS37771	A	AC	.	PASS	END=5193936;ChrB=ch09;StartB=7210073;EndB=7210074;Parent=SYN57;VarType=ShV;DupType=.
ch09	5193945	SNP37772	A	T	.	PASS	END=5193945;ChrB=ch09;StartB=7210083;EndB=7210083;Parent=SYN57;VarType=ShV;DupType=.
ch09	5193978	SNP37773	A	C	.	PASS	END=5193978;ChrB=ch09;StartB=7210116;EndB=7210116;Parent=SYN57;VarType=ShV;DupType=.
ch09	5193979	SNP37774	C	A	.	PASS	END=5193979;ChrB=ch09;StartB=7210117;EndB=7210117;Parent=SYN57;VarType=ShV;DupType=.
ch09	5193986	INS37775	T	TGGGGGG	.	PASS	END=5193986;ChrB=ch09;StartB=7210124;EndB=7210130;Parent=SYN57;VarType=ShV;DupType=.
ch09	5194021	SNP37776	T	A	.	PASS	END=5194021;ChrB=ch09;StartB=7210165;EndB=7210165;Parent=SYN57;VarType=ShV;DupType=.
ch09	5194083	SNP37777	G	A	.	PASS	END=5194083;ChrB=ch09;StartB=7210227;EndB=7210227;Parent=SYN57;VarType=ShV;DupType=.
ch09	5194092	SNP37778	A	T	.	PASS	END=5194092;ChrB=ch09;StartB=7210236;EndB=7210236;Parent=SYN57;VarType=ShV;DupType=.
ch09	5194104	INS37779	T	TAGAG	.	PASS	END=5194104;ChrB=ch09;StartB=7210248;EndB=7210252;Parent=SYN57;VarType=ShV;DupType=.
ch09	5194112	SNP37780	A	T	.	PASS	END=5194112;ChrB=ch09;StartB=7210260;EndB=7210260;Parent=SYN57;VarType=ShV;DupType=.
ch09	5194118	SNP37781	C	A	.	PASS	END=5194118;ChrB=ch09;StartB=7210266;EndB=7210266;Parent=SYN57;VarType=ShV;DupType=.
ch09	5194125	SNP37782	G	C	.	PASS	END=5194125;ChrB=ch09;StartB=7210273;EndB=7210273;Parent=SYN57;VarType=ShV;DupType=.
ch09	5194145	SNP37783	A	T	.	PASS	END=5194145;ChrB=ch09;StartB=7210293;EndB=7210293;Parent=SYN57;VarType=ShV;DupType=.
ch09	5194168	SNP37784	A	C	.	PASS	END=5194168;ChrB=ch09;StartB=7210316;EndB=7210316;Parent=SYN57;VarType=ShV;DupType=.
ch09	5194205	SNP37785	C	T	.	PASS	END=5194205;ChrB=ch09;StartB=7210353;EndB=7210353;Parent=SYN57;VarType=ShV;DupType=.
ch09	5194209	SNP37786	T	G	.	PASS	END=5194209;ChrB=ch09;StartB=7210357;EndB=7210357;Parent=SYN57;VarType=ShV;DupType=.
ch09	5194275	SNP37787	G	T	.	PASS	END=5194275;ChrB=ch09;StartB=7210423;EndB=7210423;Parent=SYN57;VarType=ShV;DupType=.
ch09	5194318	SNP37788	A	G	.	PASS	END=5194318;ChrB=ch09;StartB=7210466;EndB=7210466;Parent=SYN57;VarType=ShV;DupType=.
ch09	5194325	SNP37789	C	T	.	PASS	END=5194325;ChrB=ch09;StartB=7210473;EndB=7210473;Parent=SYN57;VarType=ShV;DupType=.
ch09	5194331	SNP37790	C	T	.	PASS	END=5194331;ChrB=ch09;StartB=7210479;EndB=7210479;Parent=SYN57;VarType=ShV;DupType=.
ch09	5194354	SNP37791	G	A	.	PASS	END=5194354;ChrB=ch09;StartB=7210502;EndB=7210502;Parent=SYN57;VarType=ShV;DupType=.
ch09	5194362	SNP37792	G	A	.	PASS	END=5194362;ChrB=ch09;StartB=7210510;EndB=7210510;Parent=SYN57;VarType=ShV;DupType=.
ch09	5194380	SNP37793	G	A	.	PASS	END=5194380;ChrB=ch09;StartB=7210528;EndB=7210528;Parent=SYN57;VarType=ShV;DupType=.
ch09	5194424	SNP37794	G	C	.	PASS	END=5194424;ChrB=ch09;StartB=7210572;EndB=7210572;Parent=SYN57;VarType=ShV;DupType=.
ch09	5194430	SNP37795	A	C	.	PASS	END=5194430;ChrB=ch09;StartB=7210578;EndB=7210578;Parent=SYN57;VarType=ShV;DupType=.
ch09	5194435	SNP37796	T	A	.	PASS	END=5194435;ChrB=ch09;StartB=7210583;EndB=7210583;Parent=SYN57;VarType=ShV;DupType=.
ch09	5194438	SNP37797	A	C	.	PASS	END=5194438;ChrB=ch09;StartB=7210586;EndB=7210586;Parent=SYN57;VarType=ShV;DupType=.
ch09	5194491	SNP37798	C	T	.	PASS	END=5194491;ChrB=ch09;StartB=7210639;EndB=7210639;Parent=SYN57;VarType=ShV;DupType=.
ch09	5194502	SNP37799	C	T	.	PASS	END=5194502;ChrB=ch09;StartB=7210650;EndB=7210650;Parent=SYN57;VarType=ShV;DupType=.
ch09	5194520	SNP37800	G	C	.	PASS	END=5194520;ChrB=ch09;StartB=7210668;EndB=7210668;Parent=SYN57;VarType=ShV;DupType=.
ch09	5194529	SNP37801	G	T	.	PASS	END=5194529;ChrB=ch09;StartB=7210677;EndB=7210677;Parent=SYN57;VarType=ShV;DupType=.
ch09	5194532	SNP37802	A	C	.	PASS	END=5194532;ChrB=ch09;StartB=7210680;EndB=7210680;Parent=SYN57;VarType=ShV;DupType=.
ch09	5194592	SNP37803	T	G	.	PASS	END=5194592;ChrB=ch09;StartB=7210740;EndB=7210740;Parent=SYN57;VarType=ShV;DupType=.
ch09	5194596	SNP37804	G	C	.	PASS	END=5194596;ChrB=ch09;StartB=7210744;EndB=7210744;Parent=SYN57;VarType=ShV;DupType=.
ch09	5194623	SNP37805	T	A	.	PASS	END=5194623;ChrB=ch09;StartB=7210771;EndB=7210771;Parent=SYN57;VarType=ShV;DupType=.
ch09	5194626	SNP37806	C	T	.	PASS	END=5194626;ChrB=ch09;StartB=7210774;EndB=7210774;Parent=SYN57;VarType=ShV;DupType=.
ch09	5194629	SNP37807	G	C	.	PASS	END=5194629;ChrB=ch09;StartB=7210777;EndB=7210777;Parent=SYN57;VarType=ShV;DupType=.
ch09	5194652	SNP37808	G	A	.	PASS	END=5194652;ChrB=ch09;StartB=7210800;EndB=7210800;Parent=SYN57;VarType=ShV;DupType=.
ch09	5194665	SNP37809	C	A	.	PASS	END=5194665;ChrB=ch09;StartB=7210813;EndB=7210813;Parent=SYN57;VarType=ShV;DupType=.
ch09	5194677	SNP37810	A	T	.	PASS	END=5194677;ChrB=ch09;StartB=7210825;EndB=7210825;Parent=SYN57;VarType=ShV;DupType=.
ch09	5194713	SNP37811	C	T	.	PASS	END=5194713;ChrB=ch09;StartB=7210861;EndB=7210861;Parent=SYN57;VarType=ShV;DupType=.
ch09	5194720	SNP37812	C	A	.	PASS	END=5194720;ChrB=ch09;StartB=7210868;EndB=7210868;Parent=SYN57;VarType=ShV;DupType=.
ch09	5194734	SNP37813	C	T	.	PASS	END=5194734;ChrB=ch09;StartB=7210882;EndB=7210882;Parent=SYN57;VarType=ShV;DupType=.
ch09	5194739	SNP37814	C	T	.	PASS	END=5194739;ChrB=ch09;StartB=7210887;EndB=7210887;Parent=SYN57;VarType=ShV;DupType=.
ch09	5194760	SNP37815	T	G	.	PASS	END=5194760;ChrB=ch09;StartB=7210908;EndB=7210908;Parent=SYN57;VarType=ShV;DupType=.
ch09	5194827	SNP37816	T	A	.	PASS	END=5194827;ChrB=ch09;StartB=7210975;EndB=7210975;Parent=SYN57;VarType=ShV;DupType=.
ch09	5194836	SNP37817	T	C	.	PASS	END=5194836;ChrB=ch09;StartB=7210984;EndB=7210984;Parent=SYN57;VarType=ShV;DupType=.
ch09	5194844	SNP37818	A	G	.	PASS	END=5194844;ChrB=ch09;StartB=7210992;EndB=7210992;Parent=SYN57;VarType=ShV;DupType=.
ch09	5194899	SNP37819	T	C	.	PASS	END=5194899;ChrB=ch09;StartB=7211047;EndB=7211047;Parent=SYN57;VarType=ShV;DupType=.
ch09	5194913	SNP37820	T	G	.	PASS	END=5194913;ChrB=ch09;StartB=7211061;EndB=7211061;Parent=SYN57;VarType=ShV;DupType=.
ch09	5194923	SNP37821	T	C	.	PASS	END=5194923;ChrB=ch09;StartB=7211071;EndB=7211071;Parent=SYN57;VarType=ShV;DupType=.
ch09	5194959	SNP37822	C	T	.	PASS	END=5194959;ChrB=ch09;StartB=7211107;EndB=7211107;Parent=SYN57;VarType=ShV;DupType=.
ch09	5194986	SNP37823	T	A	.	PASS	END=5194986;ChrB=ch09;StartB=7211134;EndB=7211134;Parent=SYN57;VarType=ShV;DupType=.
ch09	5194990	SNP37824	A	C	.	PASS	END=5194990;ChrB=ch09;StartB=7211138;EndB=7211138;Parent=SYN57;VarType=ShV;DupType=.
ch09	5195007	SNP37825	A	C	.	PASS	END=5195007;ChrB=ch09;StartB=7211155;EndB=7211155;Parent=SYN57;VarType=ShV;DupType=.
ch09	5195034	SNP37826	C	T	.	PASS	END=5195034;ChrB=ch09;StartB=7211182;EndB=7211182;Parent=SYN57;VarType=ShV;DupType=.
ch09	5195064	SNP37827	G	A	.	PASS	END=5195064;ChrB=ch09;StartB=7211212;EndB=7211212;Parent=SYN57;VarType=ShV;DupType=.
ch09	5195101	SNP37828	A	G	.	PASS	END=5195101;ChrB=ch09;StartB=7211249;EndB=7211249;Parent=SYN57;VarType=ShV;DupType=.
ch09	5195103	SNP37829	A	G	.	PASS	END=5195103;ChrB=ch09;StartB=7211251;EndB=7211251;Parent=SYN57;VarType=ShV;DupType=.
ch09	5195104	SNP37830	C	T	.	PASS	END=5195104;ChrB=ch09;StartB=7211252;EndB=7211252;Parent=SYN57;VarType=ShV;DupType=.
ch09	5195167	SNP37831	A	G	.	PASS	END=5195167;ChrB=ch09;StartB=7211315;EndB=7211315;Parent=SYN57;VarType=ShV;DupType=.
ch09	5195215	SNP37832	G	C	.	PASS	END=5195215;ChrB=ch09;StartB=7211363;EndB=7211363;Parent=SYN57;VarType=ShV;DupType=.
ch09	5195257	SNP37833	A	G	.	PASS	END=5195257;ChrB=ch09;StartB=7211405;EndB=7211405;Parent=SYN57;VarType=ShV;DupType=.
ch09	5195332	SNP37834	A	C	.	PASS	END=5195332;ChrB=ch09;StartB=7211480;EndB=7211480;Parent=SYN57;VarType=ShV;DupType=.
ch09	5195370	SNP37835	A	C	.	PASS	END=5195370;ChrB=ch09;StartB=7211518;EndB=7211518;Parent=SYN57;VarType=ShV;DupType=.
ch09	5195373	SNP37836	A	G	.	PASS	END=5195373;ChrB=ch09;StartB=7211521;EndB=7211521;Parent=SYN57;VarType=ShV;DupType=.
ch09	5195397	SNP37837	G	A	.	PASS	END=5195397;ChrB=ch09;StartB=7211545;EndB=7211545;Parent=SYN57;VarType=ShV;DupType=.
ch09	5195408	SNP37838	T	C	.	PASS	END=5195408;ChrB=ch09;StartB=7211556;EndB=7211556;Parent=SYN57;VarType=ShV;DupType=.
ch09	5195413	SNP37839	C	T	.	PASS	END=5195413;ChrB=ch09;StartB=7211561;EndB=7211561;Parent=SYN57;VarType=ShV;DupType=.
ch09	5195436	SNP37840	G	T	.	PASS	END=5195436;ChrB=ch09;StartB=7211584;EndB=7211584;Parent=SYN57;VarType=ShV;DupType=.
ch09	5195440	SNP37841	A	T	.	PASS	END=5195440;ChrB=ch09;StartB=7211588;EndB=7211588;Parent=SYN57;VarType=ShV;DupType=.
ch09	5195458	INS37842	A	AT	.	PASS	END=5195458;ChrB=ch09;StartB=7211606;EndB=7211607;Parent=SYN57;VarType=ShV;DupType=.
ch09	5195486	SNP37843	T	G	.	PASS	END=5195486;ChrB=ch09;StartB=7211635;EndB=7211635;Parent=SYN57;VarType=ShV;DupType=.
ch09	5195521	SNP37844	C	T	.	PASS	END=5195521;ChrB=ch09;StartB=7211670;EndB=7211670;Parent=SYN57;VarType=ShV;DupType=.
ch09	5195549	INS37845	A	AT	.	PASS	END=5195549;ChrB=ch09;StartB=7211698;EndB=7211699;Parent=SYN57;VarType=ShV;DupType=.
ch09	5195557	SNP37846	A	T	.	PASS	END=5195557;ChrB=ch09;StartB=7211707;EndB=7211707;Parent=SYN57;VarType=ShV;DupType=.
ch09	5195565	SNP37847	G	T	.	PASS	END=5195565;ChrB=ch09;StartB=7211715;EndB=7211715;Parent=SYN57;VarType=ShV;DupType=.
ch09	5195613	SNP37848	A	T	.	PASS	END=5195613;ChrB=ch09;StartB=7211763;EndB=7211763;Parent=SYN57;VarType=ShV;DupType=.
ch09	5195639	SNP37849	A	T	.	PASS	END=5195639;ChrB=ch09;StartB=7211789;EndB=7211789;Parent=SYN57;VarType=ShV;DupType=.
ch09	5195702	SNP37850	A	C	.	PASS	END=5195702;ChrB=ch09;StartB=7211852;EndB=7211852;Parent=SYN57;VarType=ShV;DupType=.
ch09	5195802	SNP37851	T	C	.	PASS	END=5195802;ChrB=ch09;StartB=7211952;EndB=7211952;Parent=SYN57;VarType=ShV;DupType=.
ch09	5195825	SNP37852	A	G	.	PASS	END=5195825;ChrB=ch09;StartB=7211975;EndB=7211975;Parent=SYN57;VarType=ShV;DupType=.
ch09	5195838	SNP37853	C	A	.	PASS	END=5195838;ChrB=ch09;StartB=7211988;EndB=7211988;Parent=SYN57;VarType=ShV;DupType=.
ch09	5195874	SNP37854	T	C	.	PASS	END=5195874;ChrB=ch09;StartB=7212024;EndB=7212024;Parent=SYN57;VarType=ShV;DupType=.
ch09	5195921	SNP37855	T	G	.	PASS	END=5195921;ChrB=ch09;StartB=7212071;EndB=7212071;Parent=SYN57;VarType=ShV;DupType=.
ch09	5195988	SNP37856	C	T	.	PASS	END=5195988;ChrB=ch09;StartB=7212138;EndB=7212138;Parent=SYN57;VarType=ShV;DupType=.
ch09	5195993	SNP37857	C	T	.	PASS	END=5195993;ChrB=ch09;StartB=7212143;EndB=7212143;Parent=SYN57;VarType=ShV;DupType=.
ch09	5195996	SNP37858	G	T	.	PASS	END=5195996;ChrB=ch09;StartB=7212146;EndB=7212146;Parent=SYN57;VarType=ShV;DupType=.
ch09	5196099	SNP37859	A	T	.	PASS	END=5196099;ChrB=ch09;StartB=7212249;EndB=7212249;Parent=SYN57;VarType=ShV;DupType=.
ch09	5196100	SNP37860	T	A	.	PASS	END=5196100;ChrB=ch09;StartB=7212250;EndB=7212250;Parent=SYN57;VarType=ShV;DupType=.
ch09	5196110	SNP37861	A	G	.	PASS	END=5196110;ChrB=ch09;StartB=7212260;EndB=7212260;Parent=SYN57;VarType=ShV;DupType=.
ch09	5196123	SNP37862	G	C	.	PASS	END=5196123;ChrB=ch09;StartB=7212273;EndB=7212273;Parent=SYN57;VarType=ShV;DupType=.
ch09	5196132	SNP37863	A	G	.	PASS	END=5196132;ChrB=ch09;StartB=7212282;EndB=7212282;Parent=SYN57;VarType=ShV;DupType=.
ch09	5196141	SNP37864	C	A	.	PASS	END=5196141;ChrB=ch09;StartB=7212291;EndB=7212291;Parent=SYN57;VarType=ShV;DupType=.
ch09	5196204	SNP37865	T	A	.	PASS	END=5196204;ChrB=ch09;StartB=7212354;EndB=7212354;Parent=SYN57;VarType=ShV;DupType=.
ch09	5196259	SNP37866	C	G	.	PASS	END=5196259;ChrB=ch09;StartB=7212409;EndB=7212409;Parent=SYN57;VarType=ShV;DupType=.
ch09	5196260	SNP37867	A	T	.	PASS	END=5196260;ChrB=ch09;StartB=7212410;EndB=7212410;Parent=SYN57;VarType=ShV;DupType=.
ch09	5196328	SNP37868	T	C	.	PASS	END=5196328;ChrB=ch09;StartB=7212478;EndB=7212478;Parent=SYN57;VarType=ShV;DupType=.
ch09	5196335	SNP37869	A	C	.	PASS	END=5196335;ChrB=ch09;StartB=7212485;EndB=7212485;Parent=SYN57;VarType=ShV;DupType=.
ch09	5196339	SNP37870	G	A	.	PASS	END=5196339;ChrB=ch09;StartB=7212489;EndB=7212489;Parent=SYN57;VarType=ShV;DupType=.
ch09	5196381	SNP37871	G	C	.	PASS	END=5196381;ChrB=ch09;StartB=7212531;EndB=7212531;Parent=SYN57;VarType=ShV;DupType=.
ch09	5196386	SNP37872	C	T	.	PASS	END=5196386;ChrB=ch09;StartB=7212536;EndB=7212536;Parent=SYN57;VarType=ShV;DupType=.
ch09	5196400	SNP37873	A	T	.	PASS	END=5196400;ChrB=ch09;StartB=7212550;EndB=7212550;Parent=SYN57;VarType=ShV;DupType=.
ch09	5196494	SNP37874	G	A	.	PASS	END=5196494;ChrB=ch09;StartB=7212644;EndB=7212644;Parent=SYN57;VarType=ShV;DupType=.
ch09	5196506	SNP37875	G	A	.	PASS	END=5196506;ChrB=ch09;StartB=7212656;EndB=7212656;Parent=SYN57;VarType=ShV;DupType=.
ch09	5196543	SNP37876	T	C	.	PASS	END=5196543;ChrB=ch09;StartB=7212693;EndB=7212693;Parent=SYN57;VarType=ShV;DupType=.
ch09	5196560	SNP37877	G	T	.	PASS	END=5196560;ChrB=ch09;StartB=7212710;EndB=7212710;Parent=SYN57;VarType=ShV;DupType=.
ch09	5196574	SNP37878	C	G	.	PASS	END=5196574;ChrB=ch09;StartB=7212724;EndB=7212724;Parent=SYN57;VarType=ShV;DupType=.
ch09	5196578	SNP37879	A	T	.	PASS	END=5196578;ChrB=ch09;StartB=7212728;EndB=7212728;Parent=SYN57;VarType=ShV;DupType=.
ch09	5196592	SNP37880	A	T	.	PASS	END=5196592;ChrB=ch09;StartB=7212742;EndB=7212742;Parent=SYN57;VarType=ShV;DupType=.
ch09	5196612	SNP37881	C	A	.	PASS	END=5196612;ChrB=ch09;StartB=7212762;EndB=7212762;Parent=SYN57;VarType=ShV;DupType=.
ch09	5196628	SNP37882	C	G	.	PASS	END=5196628;ChrB=ch09;StartB=7212778;EndB=7212778;Parent=SYN57;VarType=ShV;DupType=.
ch09	5196655	SNP37883	A	C	.	PASS	END=5196655;ChrB=ch09;StartB=7212805;EndB=7212805;Parent=SYN57;VarType=ShV;DupType=.
ch09	5196718	SNP37884	A	T	.	PASS	END=5196718;ChrB=ch09;StartB=7212868;EndB=7212868;Parent=SYN57;VarType=ShV;DupType=.
ch09	5196739	SNP37885	T	A	.	PASS	END=5196739;ChrB=ch09;StartB=7212889;EndB=7212889;Parent=SYN57;VarType=ShV;DupType=.
ch09	5196781	SNP37886	T	C	.	PASS	END=5196781;ChrB=ch09;StartB=7212931;EndB=7212931;Parent=SYN57;VarType=ShV;DupType=.
ch09	5196795	SNP37887	G	T	.	PASS	END=5196795;ChrB=ch09;StartB=7212945;EndB=7212945;Parent=SYN57;VarType=ShV;DupType=.
ch09	5196875	SNP37888	T	A	.	PASS	END=5196875;ChrB=ch09;StartB=7213025;EndB=7213025;Parent=SYN57;VarType=ShV;DupType=.
ch09	5196882	SNP37889	G	C	.	PASS	END=5196882;ChrB=ch09;StartB=7213032;EndB=7213032;Parent=SYN57;VarType=ShV;DupType=.
ch09	5196910	SNP37890	C	A	.	PASS	END=5196910;ChrB=ch09;StartB=7213060;EndB=7213060;Parent=SYN57;VarType=ShV;DupType=.
ch09	5196918	SNP37891	A	T	.	PASS	END=5196918;ChrB=ch09;StartB=7213068;EndB=7213068;Parent=SYN57;VarType=ShV;DupType=.
ch09	5196985	DEL37892	AT	A	.	PASS	END=5196986;ChrB=ch09;StartB=7213135;EndB=7213135;Parent=SYN57;VarType=ShV;DupType=.
ch09	5197038	SNP37893	T	A	.	PASS	END=5197038;ChrB=ch09;StartB=7213187;EndB=7213187;Parent=SYN57;VarType=ShV;DupType=.
ch09	5197041	SNP37894	A	C	.	PASS	END=5197041;ChrB=ch09;StartB=7213190;EndB=7213190;Parent=SYN57;VarType=ShV;DupType=.
ch09	5197068	SNP37895	A	G	.	PASS	END=5197068;ChrB=ch09;StartB=7213217;EndB=7213217;Parent=SYN57;VarType=ShV;DupType=.
ch09	5197072	SNP37896	A	C	.	PASS	END=5197072;ChrB=ch09;StartB=7213221;EndB=7213221;Parent=SYN57;VarType=ShV;DupType=.
ch09	5197073	SNP37897	G	A	.	PASS	END=5197073;ChrB=ch09;StartB=7213222;EndB=7213222;Parent=SYN57;VarType=ShV;DupType=.
ch09	5197078	SNP37898	G	A	.	PASS	END=5197078;ChrB=ch09;StartB=7213227;EndB=7213227;Parent=SYN57;VarType=ShV;DupType=.
ch09	5197080	SNP37899	G	C	.	PASS	END=5197080;ChrB=ch09;StartB=7213229;EndB=7213229;Parent=SYN57;VarType=ShV;DupType=.
ch09	5197116	SNP37900	T	C	.	PASS	END=5197116;ChrB=ch09;StartB=7213265;EndB=7213265;Parent=SYN57;VarType=ShV;DupType=.
ch09	5197142	SNP37901	T	G	.	PASS	END=5197142;ChrB=ch09;StartB=7213291;EndB=7213291;Parent=SYN57;VarType=ShV;DupType=.
ch09	5197169	SNP37902	T	C	.	PASS	END=5197169;ChrB=ch09;StartB=7213318;EndB=7213318;Parent=SYN57;VarType=ShV;DupType=.
ch09	5197191	SNP37903	C	T	.	PASS	END=5197191;ChrB=ch09;StartB=7213340;EndB=7213340;Parent=SYN57;VarType=ShV;DupType=.
ch09	5197198	SNP37904	A	G	.	PASS	END=5197198;ChrB=ch09;StartB=7213347;EndB=7213347;Parent=SYN57;VarType=ShV;DupType=.
ch09	5197265	SNP37905	T	A	.	PASS	END=5197265;ChrB=ch09;StartB=7213414;EndB=7213414;Parent=SYN57;VarType=ShV;DupType=.
ch09	5197267	SNP37906	T	G	.	PASS	END=5197267;ChrB=ch09;StartB=7213416;EndB=7213416;Parent=SYN57;VarType=ShV;DupType=.
ch09	5197424	SNP37907	C	T	.	PASS	END=5197424;ChrB=ch09;StartB=7213573;EndB=7213573;Parent=SYN57;VarType=ShV;DupType=.
ch09	5197441	SNP37908	C	A	.	PASS	END=5197441;ChrB=ch09;StartB=7213590;EndB=7213590;Parent=SYN57;VarType=ShV;DupType=.
ch09	5197505	SNP37909	C	T	.	PASS	END=5197505;ChrB=ch09;StartB=7213654;EndB=7213654;Parent=SYN57;VarType=ShV;DupType=.
ch09	5197550	SNP37910	T	C	.	PASS	END=5197550;ChrB=ch09;StartB=7213699;EndB=7213699;Parent=SYN57;VarType=ShV;DupType=.
ch09	5197579	SNP37911	T	A	.	PASS	END=5197579;ChrB=ch09;StartB=7213728;EndB=7213728;Parent=SYN57;VarType=ShV;DupType=.
ch09	5197590	INS37912	A	AC	.	PASS	END=5197590;ChrB=ch09;StartB=7213739;EndB=7213740;Parent=SYN57;VarType=ShV;DupType=.
ch09	5197591	SNP37913	G	T	.	PASS	END=5197591;ChrB=ch09;StartB=7213741;EndB=7213741;Parent=SYN57;VarType=ShV;DupType=.
ch09	5197626	SNP37914	T	A	.	PASS	END=5197626;ChrB=ch09;StartB=7213776;EndB=7213776;Parent=SYN57;VarType=ShV;DupType=.
ch09	5197667	SNP37915	C	T	.	PASS	END=5197667;ChrB=ch09;StartB=7213817;EndB=7213817;Parent=SYN57;VarType=ShV;DupType=.
ch09	5197671	SNP37916	T	G	.	PASS	END=5197671;ChrB=ch09;StartB=7213821;EndB=7213821;Parent=SYN57;VarType=ShV;DupType=.
ch09	5197708	SNP37917	C	A	.	PASS	END=5197708;ChrB=ch09;StartB=7213858;EndB=7213858;Parent=SYN57;VarType=ShV;DupType=.
ch09	5197727	SNP37918	C	G	.	PASS	END=5197727;ChrB=ch09;StartB=7213877;EndB=7213877;Parent=SYN57;VarType=ShV;DupType=.
ch09	5197769	SNP37919	C	A	.	PASS	END=5197769;ChrB=ch09;StartB=7213919;EndB=7213919;Parent=SYN57;VarType=ShV;DupType=.
ch09	5197796	DEL37920	CA	C	.	PASS	END=5197797;ChrB=ch09;StartB=7213946;EndB=7213946;Parent=SYN57;VarType=ShV;DupType=.
ch09	5197819	INS37921	A	AT	.	PASS	END=5197819;ChrB=ch09;StartB=7213968;EndB=7213969;Parent=SYN57;VarType=ShV;DupType=.
ch09	5197824	SNP37922	C	T	.	PASS	END=5197824;ChrB=ch09;StartB=7213974;EndB=7213974;Parent=SYN57;VarType=ShV;DupType=.
ch09	5197825	SNP37923	C	A	.	PASS	END=5197825;ChrB=ch09;StartB=7213975;EndB=7213975;Parent=SYN57;VarType=ShV;DupType=.
ch09	5197831	SNP37924	T	A	.	PASS	END=5197831;ChrB=ch09;StartB=7213981;EndB=7213981;Parent=SYN57;VarType=ShV;DupType=.
ch09	5197832	SNP37925	T	A	.	PASS	END=5197832;ChrB=ch09;StartB=7213982;EndB=7213982;Parent=SYN57;VarType=ShV;DupType=.
ch09	5197916	SNP37926	A	C	.	PASS	END=5197916;ChrB=ch09;StartB=7214066;EndB=7214066;Parent=SYN57;VarType=ShV;DupType=.
ch09	5197956	SNP37927	C	G	.	PASS	END=5197956;ChrB=ch09;StartB=7214106;EndB=7214106;Parent=SYN57;VarType=ShV;DupType=.
ch09	5197982	SNP37928	G	C	.	PASS	END=5197982;ChrB=ch09;StartB=7214132;EndB=7214132;Parent=SYN57;VarType=ShV;DupType=.
ch09	5197989	SNP37929	T	A	.	PASS	END=5197989;ChrB=ch09;StartB=7214139;EndB=7214139;Parent=SYN57;VarType=ShV;DupType=.
ch09	5198020	SNP37930	T	G	.	PASS	END=5198020;ChrB=ch09;StartB=7214170;EndB=7214170;Parent=SYN57;VarType=ShV;DupType=.
ch09	5198058	SNP37931	T	G	.	PASS	END=5198058;ChrB=ch09;StartB=7214208;EndB=7214208;Parent=SYN57;VarType=ShV;DupType=.
ch09	5198083	SNP37932	T	C	.	PASS	END=5198083;ChrB=ch09;StartB=7214233;EndB=7214233;Parent=SYN57;VarType=ShV;DupType=.
ch09	5198084	SNP37933	A	G	.	PASS	END=5198084;ChrB=ch09;StartB=7214234;EndB=7214234;Parent=SYN57;VarType=ShV;DupType=.
ch09	5198088	SNP37934	C	T	.	PASS	END=5198088;ChrB=ch09;StartB=7214238;EndB=7214238;Parent=SYN57;VarType=ShV;DupType=.
ch09	5198109	SNP37935	A	G	.	PASS	END=5198109;ChrB=ch09;StartB=7214259;EndB=7214259;Parent=SYN57;VarType=ShV;DupType=.
ch09	5198133	SNP37936	G	T	.	PASS	END=5198133;ChrB=ch09;StartB=7214283;EndB=7214283;Parent=SYN57;VarType=ShV;DupType=.
ch09	5198134	SNP37937	T	A	.	PASS	END=5198134;ChrB=ch09;StartB=7214284;EndB=7214284;Parent=SYN57;VarType=ShV;DupType=.
ch09	5198140	SNP37938	C	T	.	PASS	END=5198140;ChrB=ch09;StartB=7214290;EndB=7214290;Parent=SYN57;VarType=ShV;DupType=.
ch09	5198145	SNP37939	G	T	.	PASS	END=5198145;ChrB=ch09;StartB=7214295;EndB=7214295;Parent=SYN57;VarType=ShV;DupType=.
ch09	5198150	SNP37940	C	G	.	PASS	END=5198150;ChrB=ch09;StartB=7214300;EndB=7214300;Parent=SYN57;VarType=ShV;DupType=.
ch09	5198194	SNP37941	G	C	.	PASS	END=5198194;ChrB=ch09;StartB=7214344;EndB=7214344;Parent=SYN57;VarType=ShV;DupType=.
ch09	5198312	SNP37942	A	C	.	PASS	END=5198312;ChrB=ch09;StartB=7214462;EndB=7214462;Parent=SYN57;VarType=ShV;DupType=.
ch09	5198334	SNP37943	A	G	.	PASS	END=5198334;ChrB=ch09;StartB=7214484;EndB=7214484;Parent=SYN57;VarType=ShV;DupType=.
ch09	5198343	SNP37944	A	T	.	PASS	END=5198343;ChrB=ch09;StartB=7214493;EndB=7214493;Parent=SYN57;VarType=ShV;DupType=.
ch09	5198347	SNP37945	A	G	.	PASS	END=5198347;ChrB=ch09;StartB=7214497;EndB=7214497;Parent=SYN57;VarType=ShV;DupType=.
ch09	5198472	SNP37946	A	T	.	PASS	END=5198472;ChrB=ch09;StartB=7214622;EndB=7214622;Parent=SYN57;VarType=ShV;DupType=.
ch09	5198513	SNP37947	G	A	.	PASS	END=5198513;ChrB=ch09;StartB=7214663;EndB=7214663;Parent=SYN57;VarType=ShV;DupType=.
ch09	5198539	SNP37948	G	T	.	PASS	END=5198539;ChrB=ch09;StartB=7214689;EndB=7214689;Parent=SYN57;VarType=ShV;DupType=.
ch09	5198569	SNP37949	T	C	.	PASS	END=5198569;ChrB=ch09;StartB=7214719;EndB=7214719;Parent=SYN57;VarType=ShV;DupType=.
ch09	5198604	SNP37950	C	T	.	PASS	END=5198604;ChrB=ch09;StartB=7214754;EndB=7214754;Parent=SYN57;VarType=ShV;DupType=.
ch09	5198692	SNP37951	T	C	.	PASS	END=5198692;ChrB=ch09;StartB=7214842;EndB=7214842;Parent=SYN57;VarType=ShV;DupType=.
ch09	5198722	SNP37952	A	T	.	PASS	END=5198722;ChrB=ch09;StartB=7214872;EndB=7214872;Parent=SYN57;VarType=ShV;DupType=.
ch09	5198753	SNP37953	G	A	.	PASS	END=5198753;ChrB=ch09;StartB=7214903;EndB=7214903;Parent=SYN57;VarType=ShV;DupType=.
ch09	5198760	SNP37954	T	A	.	PASS	END=5198760;ChrB=ch09;StartB=7214910;EndB=7214910;Parent=SYN57;VarType=ShV;DupType=.
ch09	5198783	SNP37955	T	G	.	PASS	END=5198783;ChrB=ch09;StartB=7214933;EndB=7214933;Parent=SYN57;VarType=ShV;DupType=.
ch09	5198814	SNP37956	A	G	.	PASS	END=5198814;ChrB=ch09;StartB=7214964;EndB=7214964;Parent=SYN57;VarType=ShV;DupType=.
ch09	5198820	SNP37957	T	C	.	PASS	END=5198820;ChrB=ch09;StartB=7214970;EndB=7214970;Parent=SYN57;VarType=ShV;DupType=.
ch09	5198840	SNP37958	C	A	.	PASS	END=5198840;ChrB=ch09;StartB=7214990;EndB=7214990;Parent=SYN57;VarType=ShV;DupType=.
ch09	5198896	SNP37959	T	A	.	PASS	END=5198896;ChrB=ch09;StartB=7215046;EndB=7215046;Parent=SYN57;VarType=ShV;DupType=.
ch09	5198915	SNP37960	C	T	.	PASS	END=5198915;ChrB=ch09;StartB=7215065;EndB=7215065;Parent=SYN57;VarType=ShV;DupType=.
ch09	5198927	SNP37961	A	T	.	PASS	END=5198927;ChrB=ch09;StartB=7215077;EndB=7215077;Parent=SYN57;VarType=ShV;DupType=.
ch09	5198940	SNP37962	A	C	.	PASS	END=5198940;ChrB=ch09;StartB=7215090;EndB=7215090;Parent=SYN57;VarType=ShV;DupType=.
ch09	5198974	SNP37963	C	A	.	PASS	END=5198974;ChrB=ch09;StartB=7215124;EndB=7215124;Parent=SYN57;VarType=ShV;DupType=.
ch09	5199040	SNP37964	A	G	.	PASS	END=5199040;ChrB=ch09;StartB=7215190;EndB=7215190;Parent=SYN57;VarType=ShV;DupType=.
ch09	5199066	SNP37965	C	T	.	PASS	END=5199066;ChrB=ch09;StartB=7215216;EndB=7215216;Parent=SYN57;VarType=ShV;DupType=.
ch09	5199086	SNP37966	C	T	.	PASS	END=5199086;ChrB=ch09;StartB=7215236;EndB=7215236;Parent=SYN57;VarType=ShV;DupType=.
ch09	5199117	SNP37967	G	C	.	PASS	END=5199117;ChrB=ch09;StartB=7215267;EndB=7215267;Parent=SYN57;VarType=ShV;DupType=.
ch09	5199217	SNP37968	G	A	.	PASS	END=5199217;ChrB=ch09;StartB=7215367;EndB=7215367;Parent=SYN57;VarType=ShV;DupType=.
ch09	5199247	SNP37969	T	A	.	PASS	END=5199247;ChrB=ch09;StartB=7215397;EndB=7215397;Parent=SYN57;VarType=ShV;DupType=.
ch09	5199251	SNP37970	C	T	.	PASS	END=5199251;ChrB=ch09;StartB=7215401;EndB=7215401;Parent=SYN57;VarType=ShV;DupType=.
ch09	5199266	SNP37971	C	T	.	PASS	END=5199266;ChrB=ch09;StartB=7215416;EndB=7215416;Parent=SYN57;VarType=ShV;DupType=.
ch09	5199309	SNP37972	A	T	.	PASS	END=5199309;ChrB=ch09;StartB=7215459;EndB=7215459;Parent=SYN57;VarType=ShV;DupType=.
ch09	5199377	SNP37973	T	C	.	PASS	END=5199377;ChrB=ch09;StartB=7215527;EndB=7215527;Parent=SYN57;VarType=ShV;DupType=.
ch09	5199387	SNP37974	A	C	.	PASS	END=5199387;ChrB=ch09;StartB=7215537;EndB=7215537;Parent=SYN57;VarType=ShV;DupType=.
ch09	5199391	SNP37975	A	T	.	PASS	END=5199391;ChrB=ch09;StartB=7215541;EndB=7215541;Parent=SYN57;VarType=ShV;DupType=.
ch09	5199417	SNP37976	T	C	.	PASS	END=5199417;ChrB=ch09;StartB=7215567;EndB=7215567;Parent=SYN57;VarType=ShV;DupType=.
ch09	5199477	SNP37977	C	A	.	PASS	END=5199477;ChrB=ch09;StartB=7215627;EndB=7215627;Parent=SYN57;VarType=ShV;DupType=.
ch09	5199482	SNP37978	G	A	.	PASS	END=5199482;ChrB=ch09;StartB=7215632;EndB=7215632;Parent=SYN57;VarType=ShV;DupType=.
ch09	5199513	SNP37979	G	A	.	PASS	END=5199513;ChrB=ch09;StartB=7215663;EndB=7215663;Parent=SYN57;VarType=ShV;DupType=.
ch09	5199550	SNP37980	T	C	.	PASS	END=5199550;ChrB=ch09;StartB=7215700;EndB=7215700;Parent=SYN57;VarType=ShV;DupType=.
ch09	5199607	SNP37981	A	G	.	PASS	END=5199607;ChrB=ch09;StartB=7215757;EndB=7215757;Parent=SYN57;VarType=ShV;DupType=.
ch09	5199610	SNP37982	G	A	.	PASS	END=5199610;ChrB=ch09;StartB=7215760;EndB=7215760;Parent=SYN57;VarType=ShV;DupType=.
ch09	5199624	SNP37983	C	G	.	PASS	END=5199624;ChrB=ch09;StartB=7215774;EndB=7215774;Parent=SYN57;VarType=ShV;DupType=.
ch09	5199724	SNP37984	T	C	.	PASS	END=5199724;ChrB=ch09;StartB=7215874;EndB=7215874;Parent=SYN57;VarType=ShV;DupType=.
ch09	5199726	SNP37985	G	C	.	PASS	END=5199726;ChrB=ch09;StartB=7215876;EndB=7215876;Parent=SYN57;VarType=ShV;DupType=.
ch09	5199728	SNP37986	A	G	.	PASS	END=5199728;ChrB=ch09;StartB=7215878;EndB=7215878;Parent=SYN57;VarType=ShV;DupType=.
ch09	5199774	SNP37987	G	A	.	PASS	END=5199774;ChrB=ch09;StartB=7215924;EndB=7215924;Parent=SYN57;VarType=ShV;DupType=.
ch09	5199826	SNP37988	C	G	.	PASS	END=5199826;ChrB=ch09;StartB=7215976;EndB=7215976;Parent=SYN57;VarType=ShV;DupType=.
ch09	5199831	SNP37989	G	C	.	PASS	END=5199831;ChrB=ch09;StartB=7215981;EndB=7215981;Parent=SYN57;VarType=ShV;DupType=.
ch09	5199886	SNP37990	C	T	.	PASS	END=5199886;ChrB=ch09;StartB=7216036;EndB=7216036;Parent=SYN57;VarType=ShV;DupType=.
ch09	5199890	SNP37991	T	C	.	PASS	END=5199890;ChrB=ch09;StartB=7216040;EndB=7216040;Parent=SYN57;VarType=ShV;DupType=.
ch09	5199909	SNP37992	A	T	.	PASS	END=5199909;ChrB=ch09;StartB=7216059;EndB=7216059;Parent=SYN57;VarType=ShV;DupType=.
ch09	5199914	SNP37993	T	C	.	PASS	END=5199914;ChrB=ch09;StartB=7216064;EndB=7216064;Parent=SYN57;VarType=ShV;DupType=.
ch09	5199918	SNP37994	T	C	.	PASS	END=5199918;ChrB=ch09;StartB=7216068;EndB=7216068;Parent=SYN57;VarType=ShV;DupType=.
ch09	5199934	SNP37995	A	G	.	PASS	END=5199934;ChrB=ch09;StartB=7216084;EndB=7216084;Parent=SYN57;VarType=ShV;DupType=.
ch09	5199940	SNP37996	G	A	.	PASS	END=5199940;ChrB=ch09;StartB=7216090;EndB=7216090;Parent=SYN57;VarType=ShV;DupType=.
ch09	5199949	SNP37997	G	C	.	PASS	END=5199949;ChrB=ch09;StartB=7216099;EndB=7216099;Parent=SYN57;VarType=ShV;DupType=.
ch09	5199966	SNP37998	T	C	.	PASS	END=5199966;ChrB=ch09;StartB=7216116;EndB=7216116;Parent=SYN57;VarType=ShV;DupType=.
ch09	5200017	SNP37999	T	C	.	PASS	END=5200017;ChrB=ch09;StartB=7216167;EndB=7216167;Parent=SYN57;VarType=ShV;DupType=.
ch09	5200019	SNP38000	C	G	.	PASS	END=5200019;ChrB=ch09;StartB=7216169;EndB=7216169;Parent=SYN57;VarType=ShV;DupType=.
ch09	5200060	SNP38001	A	G	.	PASS	END=5200060;ChrB=ch09;StartB=7216210;EndB=7216210;Parent=SYN57;VarType=ShV;DupType=.
ch09	5200068	SNP38002	C	T	.	PASS	END=5200068;ChrB=ch09;StartB=7216218;EndB=7216218;Parent=SYN57;VarType=ShV;DupType=.
ch09	5200069	SNP38003	T	G	.	PASS	END=5200069;ChrB=ch09;StartB=7216219;EndB=7216219;Parent=SYN57;VarType=ShV;DupType=.
ch09	5200080	SNP38004	T	G	.	PASS	END=5200080;ChrB=ch09;StartB=7216230;EndB=7216230;Parent=SYN57;VarType=ShV;DupType=.
ch09	5200081	SNP38005	C	T	.	PASS	END=5200081;ChrB=ch09;StartB=7216231;EndB=7216231;Parent=SYN57;VarType=ShV;DupType=.
ch09	5200101	SNP38006	A	G	.	PASS	END=5200101;ChrB=ch09;StartB=7216251;EndB=7216251;Parent=SYN57;VarType=ShV;DupType=.
ch09	5200134	SNP38007	A	T	.	PASS	END=5200134;ChrB=ch09;StartB=7216284;EndB=7216284;Parent=SYN57;VarType=ShV;DupType=.
ch09	5200135	SNP38008	G	T	.	PASS	END=5200135;ChrB=ch09;StartB=7216285;EndB=7216285;Parent=SYN57;VarType=ShV;DupType=.
ch09	5200175	SNP38009	G	C	.	PASS	END=5200175;ChrB=ch09;StartB=7216325;EndB=7216325;Parent=SYN57;VarType=ShV;DupType=.
ch09	5200207	SNP38010	C	T	.	PASS	END=5200207;ChrB=ch09;StartB=7216357;EndB=7216357;Parent=SYN57;VarType=ShV;DupType=.
ch09	5200222	SNP38011	A	G	.	PASS	END=5200222;ChrB=ch09;StartB=7216372;EndB=7216372;Parent=SYN57;VarType=ShV;DupType=.
ch09	5200230	SNP38012	G	A	.	PASS	END=5200230;ChrB=ch09;StartB=7216380;EndB=7216380;Parent=SYN57;VarType=ShV;DupType=.
ch09	5200254	SNP38013	C	T	.	PASS	END=5200254;ChrB=ch09;StartB=7216404;EndB=7216404;Parent=SYN57;VarType=ShV;DupType=.
ch09	5200264	SNP38014	T	C	.	PASS	END=5200264;ChrB=ch09;StartB=7216414;EndB=7216414;Parent=SYN57;VarType=ShV;DupType=.
ch09	5200286	SNP38015	T	A	.	PASS	END=5200286;ChrB=ch09;StartB=7216436;EndB=7216436;Parent=SYN57;VarType=ShV;DupType=.
ch09	5200287	SNP38016	T	A	.	PASS	END=5200287;ChrB=ch09;StartB=7216437;EndB=7216437;Parent=SYN57;VarType=ShV;DupType=.
ch09	5200354	SNP38017	C	G	.	PASS	END=5200354;ChrB=ch09;StartB=7216504;EndB=7216504;Parent=SYN57;VarType=ShV;DupType=.
ch09	5200356	SNP38018	A	G	.	PASS	END=5200356;ChrB=ch09;StartB=7216506;EndB=7216506;Parent=SYN57;VarType=ShV;DupType=.
ch09	5200387	SNP38019	T	C	.	PASS	END=5200387;ChrB=ch09;StartB=7216537;EndB=7216537;Parent=SYN57;VarType=ShV;DupType=.
ch09	5200392	SNP38020	C	A	.	PASS	END=5200392;ChrB=ch09;StartB=7216542;EndB=7216542;Parent=SYN57;VarType=ShV;DupType=.
ch09	5200406	SNP38021	T	A	.	PASS	END=5200406;ChrB=ch09;StartB=7216556;EndB=7216556;Parent=SYN57;VarType=ShV;DupType=.
ch09	5200407	INS38022	G	GA	.	PASS	END=5200407;ChrB=ch09;StartB=7216557;EndB=7216558;Parent=SYN57;VarType=ShV;DupType=.
ch09	5200433	SNP38023	T	A	.	PASS	END=5200433;ChrB=ch09;StartB=7216584;EndB=7216584;Parent=SYN57;VarType=ShV;DupType=.
ch09	5200449	SNP38024	T	A	.	PASS	END=5200449;ChrB=ch09;StartB=7216600;EndB=7216600;Parent=SYN57;VarType=ShV;DupType=.
ch09	5200452	SNP38025	A	G	.	PASS	END=5200452;ChrB=ch09;StartB=7216603;EndB=7216603;Parent=SYN57;VarType=ShV;DupType=.
ch09	5200476	SNP38026	G	A	.	PASS	END=5200476;ChrB=ch09;StartB=7216627;EndB=7216627;Parent=SYN57;VarType=ShV;DupType=.
ch09	5200477	SNP38027	T	C	.	PASS	END=5200477;ChrB=ch09;StartB=7216628;EndB=7216628;Parent=SYN57;VarType=ShV;DupType=.
ch09	5200508	SNP38028	T	C	.	PASS	END=5200508;ChrB=ch09;StartB=7216659;EndB=7216659;Parent=SYN57;VarType=ShV;DupType=.
ch09	5200542	SNP38029	T	A	.	PASS	END=5200542;ChrB=ch09;StartB=7216693;EndB=7216693;Parent=SYN57;VarType=ShV;DupType=.
ch09	5200589	SNP38030	A	G	.	PASS	END=5200589;ChrB=ch09;StartB=7216740;EndB=7216740;Parent=SYN57;VarType=ShV;DupType=.
ch09	5200595	SNP38031	A	C	.	PASS	END=5200595;ChrB=ch09;StartB=7216746;EndB=7216746;Parent=SYN57;VarType=ShV;DupType=.
ch09	5200598	SNP38032	T	A	.	PASS	END=5200598;ChrB=ch09;StartB=7216749;EndB=7216749;Parent=SYN57;VarType=ShV;DupType=.
ch09	5200635	SNP38033	C	T	.	PASS	END=5200635;ChrB=ch09;StartB=7216786;EndB=7216786;Parent=SYN57;VarType=ShV;DupType=.
ch09	5200674	SNP38034	C	T	.	PASS	END=5200674;ChrB=ch09;StartB=7216825;EndB=7216825;Parent=SYN57;VarType=ShV;DupType=.
ch09	5200675	SNP38035	C	T	.	PASS	END=5200675;ChrB=ch09;StartB=7216826;EndB=7216826;Parent=SYN57;VarType=ShV;DupType=.
ch09	5200706	SNP38036	T	C	.	PASS	END=5200706;ChrB=ch09;StartB=7216857;EndB=7216857;Parent=SYN57;VarType=ShV;DupType=.
ch09	5200739	SNP38037	A	G	.	PASS	END=5200739;ChrB=ch09;StartB=7216890;EndB=7216890;Parent=SYN57;VarType=ShV;DupType=.
ch09	5200747	SNP38038	T	A	.	PASS	END=5200747;ChrB=ch09;StartB=7216898;EndB=7216898;Parent=SYN57;VarType=ShV;DupType=.
ch09	5200800	SNP38039	T	A	.	PASS	END=5200800;ChrB=ch09;StartB=7216951;EndB=7216951;Parent=SYN57;VarType=ShV;DupType=.
ch09	5200801	SNP38040	A	T	.	PASS	END=5200801;ChrB=ch09;StartB=7216952;EndB=7216952;Parent=SYN57;VarType=ShV;DupType=.
ch09	5200808	SNP38041	A	G	.	PASS	END=5200808;ChrB=ch09;StartB=7216959;EndB=7216959;Parent=SYN57;VarType=ShV;DupType=.
ch09	5200831	SNP38042	C	G	.	PASS	END=5200831;ChrB=ch09;StartB=7216982;EndB=7216982;Parent=SYN57;VarType=ShV;DupType=.
ch09	5200835	SNP38043	T	A	.	PASS	END=5200835;ChrB=ch09;StartB=7216986;EndB=7216986;Parent=SYN57;VarType=ShV;DupType=.
ch09	5200836	SNP38044	A	T	.	PASS	END=5200836;ChrB=ch09;StartB=7216987;EndB=7216987;Parent=SYN57;VarType=ShV;DupType=.
ch09	5200869	SNP38045	G	T	.	PASS	END=5200869;ChrB=ch09;StartB=7217020;EndB=7217020;Parent=SYN57;VarType=ShV;DupType=.
ch09	5200898	SNP38046	G	T	.	PASS	END=5200898;ChrB=ch09;StartB=7217049;EndB=7217049;Parent=SYN57;VarType=ShV;DupType=.
ch09	5200903	SNP38047	A	T	.	PASS	END=5200903;ChrB=ch09;StartB=7217054;EndB=7217054;Parent=SYN57;VarType=ShV;DupType=.
ch09	5200931	SNP38048	T	C	.	PASS	END=5200931;ChrB=ch09;StartB=7217082;EndB=7217082;Parent=SYN57;VarType=ShV;DupType=.
ch09	5200980	SNP38049	A	C	.	PASS	END=5200980;ChrB=ch09;StartB=7217131;EndB=7217131;Parent=SYN57;VarType=ShV;DupType=.
ch09	5200994	SNP38050	A	C	.	PASS	END=5200994;ChrB=ch09;StartB=7217145;EndB=7217145;Parent=SYN57;VarType=ShV;DupType=.
ch09	5201016	SNP38051	A	T	.	PASS	END=5201016;ChrB=ch09;StartB=7217167;EndB=7217167;Parent=SYN57;VarType=ShV;DupType=.
ch09	5201041	DEL38052	CCATGCAA	C	.	PASS	END=5201048;ChrB=ch09;StartB=7217192;EndB=7217192;Parent=SYN57;VarType=ShV;DupType=.
ch09	5201064	SNP38053	G	A	.	PASS	END=5201064;ChrB=ch09;StartB=7217208;EndB=7217208;Parent=SYN57;VarType=ShV;DupType=.
ch09	5201074	SNP38054	T	C	.	PASS	END=5201074;ChrB=ch09;StartB=7217218;EndB=7217218;Parent=SYN57;VarType=ShV;DupType=.
ch09	5201077	SNP38055	C	A	.	PASS	END=5201077;ChrB=ch09;StartB=7217221;EndB=7217221;Parent=SYN57;VarType=ShV;DupType=.
ch09	5201156	SNP38056	A	T	.	PASS	END=5201156;ChrB=ch09;StartB=7217300;EndB=7217300;Parent=SYN57;VarType=ShV;DupType=.
ch09	5201164	SNP38057	A	G	.	PASS	END=5201164;ChrB=ch09;StartB=7217308;EndB=7217308;Parent=SYN57;VarType=ShV;DupType=.
ch09	5201187	SNP38058	C	A	.	PASS	END=5201187;ChrB=ch09;StartB=7217331;EndB=7217331;Parent=SYN57;VarType=ShV;DupType=.
ch09	5201200	SNP38059	T	C	.	PASS	END=5201200;ChrB=ch09;StartB=7217344;EndB=7217344;Parent=SYN57;VarType=ShV;DupType=.
ch09	5201226	SNP38060	T	C	.	PASS	END=5201226;ChrB=ch09;StartB=7217370;EndB=7217370;Parent=SYN57;VarType=ShV;DupType=.
ch09	5201242	SNP38061	C	T	.	PASS	END=5201242;ChrB=ch09;StartB=7217386;EndB=7217386;Parent=SYN57;VarType=ShV;DupType=.
ch09	5201263	SNP38062	G	C	.	PASS	END=5201263;ChrB=ch09;StartB=7217407;EndB=7217407;Parent=SYN57;VarType=ShV;DupType=.
ch09	5201277	SNP38063	T	C	.	PASS	END=5201277;ChrB=ch09;StartB=7217421;EndB=7217421;Parent=SYN57;VarType=ShV;DupType=.
ch09	5201289	SNP38064	T	C	.	PASS	END=5201289;ChrB=ch09;StartB=7217433;EndB=7217433;Parent=SYN57;VarType=ShV;DupType=.
ch09	5201322	SNP38065	T	C	.	PASS	END=5201322;ChrB=ch09;StartB=7217466;EndB=7217466;Parent=SYN57;VarType=ShV;DupType=.
ch09	5201341	SNP38066	G	T	.	PASS	END=5201341;ChrB=ch09;StartB=7217485;EndB=7217485;Parent=SYN57;VarType=ShV;DupType=.
ch09	5201342	SNP38067	A	G	.	PASS	END=5201342;ChrB=ch09;StartB=7217486;EndB=7217486;Parent=SYN57;VarType=ShV;DupType=.
ch09	5201352	SNP38068	T	A	.	PASS	END=5201352;ChrB=ch09;StartB=7217496;EndB=7217496;Parent=SYN57;VarType=ShV;DupType=.
ch09	5201366	SNP38069	C	T	.	PASS	END=5201366;ChrB=ch09;StartB=7217510;EndB=7217510;Parent=SYN57;VarType=ShV;DupType=.
ch09	5201376	SNP38070	C	A	.	PASS	END=5201376;ChrB=ch09;StartB=7217520;EndB=7217520;Parent=SYN57;VarType=ShV;DupType=.
ch09	5201379	SNP38071	T	C	.	PASS	END=5201379;ChrB=ch09;StartB=7217523;EndB=7217523;Parent=SYN57;VarType=ShV;DupType=.
ch09	5201383	SNP38072	T	C	.	PASS	END=5201383;ChrB=ch09;StartB=7217527;EndB=7217527;Parent=SYN57;VarType=ShV;DupType=.
ch09	5201386	SNP38073	A	G	.	PASS	END=5201386;ChrB=ch09;StartB=7217530;EndB=7217530;Parent=SYN57;VarType=ShV;DupType=.
ch09	5201403	SNP38074	A	G	.	PASS	END=5201403;ChrB=ch09;StartB=7217547;EndB=7217547;Parent=SYN57;VarType=ShV;DupType=.
ch09	5201449	INS38075	G	GT	.	PASS	END=5201449;ChrB=ch09;StartB=7217593;EndB=7217594;Parent=SYN57;VarType=ShV;DupType=.
ch09	5201489	SNP38076	G	T	.	PASS	END=5201489;ChrB=ch09;StartB=7217634;EndB=7217634;Parent=SYN57;VarType=ShV;DupType=.
ch09	5201504	SNP38077	A	C	.	PASS	END=5201504;ChrB=ch09;StartB=7217649;EndB=7217649;Parent=SYN57;VarType=ShV;DupType=.
ch09	5201530	SNP38078	C	A	.	PASS	END=5201530;ChrB=ch09;StartB=7217675;EndB=7217675;Parent=SYN57;VarType=ShV;DupType=.
ch09	5201538	SNP38079	A	G	.	PASS	END=5201538;ChrB=ch09;StartB=7217683;EndB=7217683;Parent=SYN57;VarType=ShV;DupType=.
ch09	5201552	SNP38080	G	A	.	PASS	END=5201552;ChrB=ch09;StartB=7217697;EndB=7217697;Parent=SYN57;VarType=ShV;DupType=.
ch09	5201566	SNP38081	A	C	.	PASS	END=5201566;ChrB=ch09;StartB=7217711;EndB=7217711;Parent=SYN57;VarType=ShV;DupType=.
ch09	5201587	SNP38082	G	C	.	PASS	END=5201587;ChrB=ch09;StartB=7217732;EndB=7217732;Parent=SYN57;VarType=ShV;DupType=.
ch09	5201602	SNP38083	G	T	.	PASS	END=5201602;ChrB=ch09;StartB=7217747;EndB=7217747;Parent=SYN57;VarType=ShV;DupType=.
ch09	5201620	SNP38084	T	A	.	PASS	END=5201620;ChrB=ch09;StartB=7217765;EndB=7217765;Parent=SYN57;VarType=ShV;DupType=.
ch09	5201632	SNP38085	C	A	.	PASS	END=5201632;ChrB=ch09;StartB=7217777;EndB=7217777;Parent=SYN57;VarType=ShV;DupType=.
ch09	5201640	SNP38086	C	A	.	PASS	END=5201640;ChrB=ch09;StartB=7217785;EndB=7217785;Parent=SYN57;VarType=ShV;DupType=.
ch09	5201671	SNP38087	T	A	.	PASS	END=5201671;ChrB=ch09;StartB=7217816;EndB=7217816;Parent=SYN57;VarType=ShV;DupType=.
ch09	5201681	SNP38088	C	T	.	PASS	END=5201681;ChrB=ch09;StartB=7217826;EndB=7217826;Parent=SYN57;VarType=ShV;DupType=.
ch09	5201694	SNP38089	G	T	.	PASS	END=5201694;ChrB=ch09;StartB=7217839;EndB=7217839;Parent=SYN57;VarType=ShV;DupType=.
ch09	5201749	SNP38090	C	A	.	PASS	END=5201749;ChrB=ch09;StartB=7217894;EndB=7217894;Parent=SYN57;VarType=ShV;DupType=.
ch09	5201805	SNP38091	G	C	.	PASS	END=5201805;ChrB=ch09;StartB=7217950;EndB=7217950;Parent=SYN57;VarType=ShV;DupType=.
ch09	5201819	SNP38092	A	C	.	PASS	END=5201819;ChrB=ch09;StartB=7217964;EndB=7217964;Parent=SYN57;VarType=ShV;DupType=.
ch09	5201876	SNP38093	C	G	.	PASS	END=5201876;ChrB=ch09;StartB=7218021;EndB=7218021;Parent=SYN57;VarType=ShV;DupType=.
ch09	5201878	SNP38094	A	G	.	PASS	END=5201878;ChrB=ch09;StartB=7218023;EndB=7218023;Parent=SYN57;VarType=ShV;DupType=.
ch09	5201893	SNP38095	C	T	.	PASS	END=5201893;ChrB=ch09;StartB=7218038;EndB=7218038;Parent=SYN57;VarType=ShV;DupType=.
ch09	5201894	SNP38096	C	T	.	PASS	END=5201894;ChrB=ch09;StartB=7218039;EndB=7218039;Parent=SYN57;VarType=ShV;DupType=.
ch09	5201915	SNP38097	A	G	.	PASS	END=5201915;ChrB=ch09;StartB=7218060;EndB=7218060;Parent=SYN57;VarType=ShV;DupType=.
ch09	5201926	SNP38098	A	G	.	PASS	END=5201926;ChrB=ch09;StartB=7218071;EndB=7218071;Parent=SYN57;VarType=ShV;DupType=.
ch09	5201938	SNP38099	G	A	.	PASS	END=5201938;ChrB=ch09;StartB=7218083;EndB=7218083;Parent=SYN57;VarType=ShV;DupType=.
ch09	5201951	SNP38100	T	C	.	PASS	END=5201951;ChrB=ch09;StartB=7218096;EndB=7218096;Parent=SYN57;VarType=ShV;DupType=.
ch09	5202080	SNP38101	A	G	.	PASS	END=5202080;ChrB=ch09;StartB=7218225;EndB=7218225;Parent=SYN57;VarType=ShV;DupType=.
ch09	5202093	SNP38102	G	T	.	PASS	END=5202093;ChrB=ch09;StartB=7218238;EndB=7218238;Parent=SYN57;VarType=ShV;DupType=.
ch09	5202105	SNP38103	A	G	.	PASS	END=5202105;ChrB=ch09;StartB=7218250;EndB=7218250;Parent=SYN57;VarType=ShV;DupType=.
ch09	5202120	SNP38104	A	G	.	PASS	END=5202120;ChrB=ch09;StartB=7218265;EndB=7218265;Parent=SYN57;VarType=ShV;DupType=.
ch09	5202182	SNP38105	A	G	.	PASS	END=5202182;ChrB=ch09;StartB=7218327;EndB=7218327;Parent=SYN57;VarType=ShV;DupType=.
ch09	5202188	SNP38106	A	G	.	PASS	END=5202188;ChrB=ch09;StartB=7218333;EndB=7218333;Parent=SYN57;VarType=ShV;DupType=.
ch09	5202193	SNP38107	A	T	.	PASS	END=5202193;ChrB=ch09;StartB=7218338;EndB=7218338;Parent=SYN57;VarType=ShV;DupType=.
ch09	5202204	SNP38108	C	A	.	PASS	END=5202204;ChrB=ch09;StartB=7218349;EndB=7218349;Parent=SYN57;VarType=ShV;DupType=.
ch09	5202220	SNP38109	T	A	.	PASS	END=5202220;ChrB=ch09;StartB=7218365;EndB=7218365;Parent=SYN57;VarType=ShV;DupType=.
ch09	5202242	SNP38110	A	G	.	PASS	END=5202242;ChrB=ch09;StartB=7218387;EndB=7218387;Parent=SYN57;VarType=ShV;DupType=.
ch09	5202266	SNP38111	T	C	.	PASS	END=5202266;ChrB=ch09;StartB=7218411;EndB=7218411;Parent=SYN57;VarType=ShV;DupType=.
ch09	5202291	SNP38112	T	A	.	PASS	END=5202291;ChrB=ch09;StartB=7218436;EndB=7218436;Parent=SYN57;VarType=ShV;DupType=.
ch09	5202313	SNP38113	T	C	.	PASS	END=5202313;ChrB=ch09;StartB=7218458;EndB=7218458;Parent=SYN57;VarType=ShV;DupType=.
ch09	5202336	SNP38114	G	A	.	PASS	END=5202336;ChrB=ch09;StartB=7218481;EndB=7218481;Parent=SYN57;VarType=ShV;DupType=.
ch09	5202381	SNP38115	T	A	.	PASS	END=5202381;ChrB=ch09;StartB=7218526;EndB=7218526;Parent=SYN57;VarType=ShV;DupType=.
ch09	5202398	SNP38116	C	A	.	PASS	END=5202398;ChrB=ch09;StartB=7218543;EndB=7218543;Parent=SYN57;VarType=ShV;DupType=.
ch09	5202451	SNP38117	T	C	.	PASS	END=5202451;ChrB=ch09;StartB=7218596;EndB=7218596;Parent=SYN57;VarType=ShV;DupType=.
ch09	5202459	INS38118	C	CA	.	PASS	END=5202459;ChrB=ch09;StartB=7218604;EndB=7218605;Parent=SYN57;VarType=ShV;DupType=.
ch09	5202476	SNP38119	C	T	.	PASS	END=5202476;ChrB=ch09;StartB=7218622;EndB=7218622;Parent=SYN57;VarType=ShV;DupType=.
ch09	5202575	SNP38120	T	C	.	PASS	END=5202575;ChrB=ch09;StartB=7218721;EndB=7218721;Parent=SYN57;VarType=ShV;DupType=.
ch09	5202624	SNP38121	A	C	.	PASS	END=5202624;ChrB=ch09;StartB=7218770;EndB=7218770;Parent=SYN57;VarType=ShV;DupType=.
ch09	5202667	SNP38122	A	T	.	PASS	END=5202667;ChrB=ch09;StartB=7218813;EndB=7218813;Parent=SYN57;VarType=ShV;DupType=.
ch09	5202678	SNP38123	C	T	.	PASS	END=5202678;ChrB=ch09;StartB=7218824;EndB=7218824;Parent=SYN57;VarType=ShV;DupType=.
ch09	5202721	SNP38124	T	C	.	PASS	END=5202721;ChrB=ch09;StartB=7218867;EndB=7218867;Parent=SYN57;VarType=ShV;DupType=.
ch09	5202730	SNP38125	T	G	.	PASS	END=5202730;ChrB=ch09;StartB=7218876;EndB=7218876;Parent=SYN57;VarType=ShV;DupType=.
ch09	5202800	SNP38126	C	A	.	PASS	END=5202800;ChrB=ch09;StartB=7218946;EndB=7218946;Parent=SYN57;VarType=ShV;DupType=.
ch09	5202847	SNP38127	G	T	.	PASS	END=5202847;ChrB=ch09;StartB=7218993;EndB=7218993;Parent=SYN57;VarType=ShV;DupType=.
ch09	5202878	SNP38128	C	A	.	PASS	END=5202878;ChrB=ch09;StartB=7219024;EndB=7219024;Parent=SYN57;VarType=ShV;DupType=.
ch09	5202882	SNP38129	C	G	.	PASS	END=5202882;ChrB=ch09;StartB=7219028;EndB=7219028;Parent=SYN57;VarType=ShV;DupType=.
ch09	5202890	SNP38130	C	G	.	PASS	END=5202890;ChrB=ch09;StartB=7219036;EndB=7219036;Parent=SYN57;VarType=ShV;DupType=.
ch09	5202929	SNP38131	T	C	.	PASS	END=5202929;ChrB=ch09;StartB=7219075;EndB=7219075;Parent=SYN57;VarType=ShV;DupType=.
ch09	5202933	SNP38132	C	T	.	PASS	END=5202933;ChrB=ch09;StartB=7219079;EndB=7219079;Parent=SYN57;VarType=ShV;DupType=.
ch09	5202938	SNP38133	A	C	.	PASS	END=5202938;ChrB=ch09;StartB=7219084;EndB=7219084;Parent=SYN57;VarType=ShV;DupType=.
ch09	5202956	SNP38134	A	C	.	PASS	END=5202956;ChrB=ch09;StartB=7219102;EndB=7219102;Parent=SYN57;VarType=ShV;DupType=.
ch09	5202960	SNP38135	C	A	.	PASS	END=5202960;ChrB=ch09;StartB=7219106;EndB=7219106;Parent=SYN57;VarType=ShV;DupType=.
ch09	5202977	SNP38136	G	T	.	PASS	END=5202977;ChrB=ch09;StartB=7219123;EndB=7219123;Parent=SYN57;VarType=ShV;DupType=.
ch09	5202981	SNP38137	C	A	.	PASS	END=5202981;ChrB=ch09;StartB=7219127;EndB=7219127;Parent=SYN57;VarType=ShV;DupType=.
ch09	5203001	SNP38138	C	T	.	PASS	END=5203001;ChrB=ch09;StartB=7219147;EndB=7219147;Parent=SYN57;VarType=ShV;DupType=.
ch09	5203029	SNP38139	C	T	.	PASS	END=5203029;ChrB=ch09;StartB=7219175;EndB=7219175;Parent=SYN57;VarType=ShV;DupType=.
ch09	5203038	SNP38140	G	C	.	PASS	END=5203038;ChrB=ch09;StartB=7219184;EndB=7219184;Parent=SYN57;VarType=ShV;DupType=.
ch09	5203082	SNP38141	C	T	.	PASS	END=5203082;ChrB=ch09;StartB=7219228;EndB=7219228;Parent=SYN57;VarType=ShV;DupType=.
ch09	5203133	SNP38142	C	G	.	PASS	END=5203133;ChrB=ch09;StartB=7219279;EndB=7219279;Parent=SYN57;VarType=ShV;DupType=.
ch09	5203149	SNP38143	A	C	.	PASS	END=5203149;ChrB=ch09;StartB=7219295;EndB=7219295;Parent=SYN57;VarType=ShV;DupType=.
ch09	5203150	SNP38144	G	A	.	PASS	END=5203150;ChrB=ch09;StartB=7219296;EndB=7219296;Parent=SYN57;VarType=ShV;DupType=.
ch09	5203166	INS38145	G	GA	.	PASS	END=5203166;ChrB=ch09;StartB=7219312;EndB=7219313;Parent=SYN57;VarType=ShV;DupType=.
ch09	5203224	SNP38146	C	A	.	PASS	END=5203224;ChrB=ch09;StartB=7219371;EndB=7219371;Parent=SYN57;VarType=ShV;DupType=.
ch09	5203240	SNP38147	T	G	.	PASS	END=5203240;ChrB=ch09;StartB=7219387;EndB=7219387;Parent=SYN57;VarType=ShV;DupType=.
ch09	5203277	SNP38148	G	C	.	PASS	END=5203277;ChrB=ch09;StartB=7219424;EndB=7219424;Parent=SYN57;VarType=ShV;DupType=.
ch09	5203290	SNP38149	T	G	.	PASS	END=5203290;ChrB=ch09;StartB=7219437;EndB=7219437;Parent=SYN57;VarType=ShV;DupType=.
ch09	5203344	SNP38150	C	T	.	PASS	END=5203344;ChrB=ch09;StartB=7219491;EndB=7219491;Parent=SYN57;VarType=ShV;DupType=.
ch09	5203363	SNP38151	A	T	.	PASS	END=5203363;ChrB=ch09;StartB=7219510;EndB=7219510;Parent=SYN57;VarType=ShV;DupType=.
ch09	5203366	SNP38152	C	G	.	PASS	END=5203366;ChrB=ch09;StartB=7219513;EndB=7219513;Parent=SYN57;VarType=ShV;DupType=.
ch09	5203406	SNP38153	A	T	.	PASS	END=5203406;ChrB=ch09;StartB=7219553;EndB=7219553;Parent=SYN57;VarType=ShV;DupType=.
ch09	5203408	SNP38154	G	C	.	PASS	END=5203408;ChrB=ch09;StartB=7219555;EndB=7219555;Parent=SYN57;VarType=ShV;DupType=.
ch09	5203412	SNP38155	T	C	.	PASS	END=5203412;ChrB=ch09;StartB=7219559;EndB=7219559;Parent=SYN57;VarType=ShV;DupType=.
ch09	5203484	DEL38156	CA	C	.	PASS	END=5203485;ChrB=ch09;StartB=7219631;EndB=7219631;Parent=SYN57;VarType=ShV;DupType=.
ch09	5203489	SNP38157	G	T	.	PASS	END=5203489;ChrB=ch09;StartB=7219635;EndB=7219635;Parent=SYN57;VarType=ShV;DupType=.
ch09	5203501	SNP38158	T	A	.	PASS	END=5203501;ChrB=ch09;StartB=7219647;EndB=7219647;Parent=SYN57;VarType=ShV;DupType=.
ch09	5203509	SNP38159	A	T	.	PASS	END=5203509;ChrB=ch09;StartB=7219655;EndB=7219655;Parent=SYN57;VarType=ShV;DupType=.
ch09	5203513	SNP38160	T	C	.	PASS	END=5203513;ChrB=ch09;StartB=7219659;EndB=7219659;Parent=SYN57;VarType=ShV;DupType=.
ch09	5203528	SNP38161	G	A	.	PASS	END=5203528;ChrB=ch09;StartB=7219674;EndB=7219674;Parent=SYN57;VarType=ShV;DupType=.
ch09	5203578	SNP38162	A	C	.	PASS	END=5203578;ChrB=ch09;StartB=7219724;EndB=7219724;Parent=SYN57;VarType=ShV;DupType=.
ch09	5203592	SNP38163	A	T	.	PASS	END=5203592;ChrB=ch09;StartB=7219738;EndB=7219738;Parent=SYN57;VarType=ShV;DupType=.
ch09	5203607	SNP38164	G	A	.	PASS	END=5203607;ChrB=ch09;StartB=7219753;EndB=7219753;Parent=SYN57;VarType=ShV;DupType=.
ch09	5203640	SNP38165	T	C	.	PASS	END=5203640;ChrB=ch09;StartB=7219786;EndB=7219786;Parent=SYN57;VarType=ShV;DupType=.
ch09	5203644	SNP38166	A	G	.	PASS	END=5203644;ChrB=ch09;StartB=7219790;EndB=7219790;Parent=SYN57;VarType=ShV;DupType=.
ch09	5203649	SNP38167	A	G	.	PASS	END=5203649;ChrB=ch09;StartB=7219795;EndB=7219795;Parent=SYN57;VarType=ShV;DupType=.
ch09	5203650	SNP38168	A	G	.	PASS	END=5203650;ChrB=ch09;StartB=7219796;EndB=7219796;Parent=SYN57;VarType=ShV;DupType=.
ch09	5203652	SNP38169	A	T	.	PASS	END=5203652;ChrB=ch09;StartB=7219798;EndB=7219798;Parent=SYN57;VarType=ShV;DupType=.
ch09	5203667	SNP38170	A	G	.	PASS	END=5203667;ChrB=ch09;StartB=7219813;EndB=7219813;Parent=SYN57;VarType=ShV;DupType=.
ch09	5203701	SNP38171	G	T	.	PASS	END=5203701;ChrB=ch09;StartB=7219847;EndB=7219847;Parent=SYN57;VarType=ShV;DupType=.
ch09	5203775	SNP38172	C	T	.	PASS	END=5203775;ChrB=ch09;StartB=7219921;EndB=7219921;Parent=SYN57;VarType=ShV;DupType=.
ch09	5203793	SNP38173	G	C	.	PASS	END=5203793;ChrB=ch09;StartB=7219939;EndB=7219939;Parent=SYN57;VarType=ShV;DupType=.
ch09	5203804	SNP38174	A	G	.	PASS	END=5203804;ChrB=ch09;StartB=7219950;EndB=7219950;Parent=SYN57;VarType=ShV;DupType=.
ch09	5203810	SNP38175	A	T	.	PASS	END=5203810;ChrB=ch09;StartB=7219956;EndB=7219956;Parent=SYN57;VarType=ShV;DupType=.
ch09	5203812	SNP38176	A	C	.	PASS	END=5203812;ChrB=ch09;StartB=7219958;EndB=7219958;Parent=SYN57;VarType=ShV;DupType=.
ch09	5203844	SNP38177	A	G	.	PASS	END=5203844;ChrB=ch09;StartB=7219990;EndB=7219990;Parent=SYN57;VarType=ShV;DupType=.
ch09	5203877	SNP38178	A	T	.	PASS	END=5203877;ChrB=ch09;StartB=7220023;EndB=7220023;Parent=SYN57;VarType=ShV;DupType=.
ch09	5203878	SNP38179	G	A	.	PASS	END=5203878;ChrB=ch09;StartB=7220024;EndB=7220024;Parent=SYN57;VarType=ShV;DupType=.
ch09	5203896	SNP38180	T	G	.	PASS	END=5203896;ChrB=ch09;StartB=7220042;EndB=7220042;Parent=SYN57;VarType=ShV;DupType=.
ch09	5203918	SNP38181	T	G	.	PASS	END=5203918;ChrB=ch09;StartB=7220064;EndB=7220064;Parent=SYN57;VarType=ShV;DupType=.
ch09	5203949	SNP38182	C	G	.	PASS	END=5203949;ChrB=ch09;StartB=7220095;EndB=7220095;Parent=SYN57;VarType=ShV;DupType=.
ch09	5203987	SNP38183	A	G	.	PASS	END=5203987;ChrB=ch09;StartB=7220133;EndB=7220133;Parent=SYN57;VarType=ShV;DupType=.
ch09	5204064	SNP38184	A	G	.	PASS	END=5204064;ChrB=ch09;StartB=7220210;EndB=7220210;Parent=SYN57;VarType=ShV;DupType=.
ch09	5204091	SNP38185	T	C	.	PASS	END=5204091;ChrB=ch09;StartB=7220237;EndB=7220237;Parent=SYN57;VarType=ShV;DupType=.
ch09	5204107	SNP38186	C	A	.	PASS	END=5204107;ChrB=ch09;StartB=7220253;EndB=7220253;Parent=SYN57;VarType=ShV;DupType=.
ch09	5204120	SNP38187	C	G	.	PASS	END=5204120;ChrB=ch09;StartB=7220266;EndB=7220266;Parent=SYN57;VarType=ShV;DupType=.
ch09	5204163	SNP38188	G	C	.	PASS	END=5204163;ChrB=ch09;StartB=7220309;EndB=7220309;Parent=SYN57;VarType=ShV;DupType=.
ch09	5204204	SNP38189	A	G	.	PASS	END=5204204;ChrB=ch09;StartB=7220350;EndB=7220350;Parent=SYN57;VarType=ShV;DupType=.
ch09	5204271	SNP38190	T	C	.	PASS	END=5204271;ChrB=ch09;StartB=7220417;EndB=7220417;Parent=SYN57;VarType=ShV;DupType=.
ch09	5204272	SNP38191	G	T	.	PASS	END=5204272;ChrB=ch09;StartB=7220418;EndB=7220418;Parent=SYN57;VarType=ShV;DupType=.
ch09	5204294	SNP38192	T	G	.	PASS	END=5204294;ChrB=ch09;StartB=7220440;EndB=7220440;Parent=SYN57;VarType=ShV;DupType=.
ch09	5204305	SNP38193	T	C	.	PASS	END=5204305;ChrB=ch09;StartB=7220451;EndB=7220451;Parent=SYN57;VarType=ShV;DupType=.
ch09	5204325	SNP38194	T	A	.	PASS	END=5204325;ChrB=ch09;StartB=7220471;EndB=7220471;Parent=SYN57;VarType=ShV;DupType=.
ch09	5204346	INS38195	C	CG	.	PASS	END=5204346;ChrB=ch09;StartB=7220492;EndB=7220493;Parent=SYN57;VarType=ShV;DupType=.
ch09	5204347	SNP38196	A	G	.	PASS	END=5204347;ChrB=ch09;StartB=7220494;EndB=7220494;Parent=SYN57;VarType=ShV;DupType=.
ch09	5204348	SNP38197	C	T	.	PASS	END=5204348;ChrB=ch09;StartB=7220495;EndB=7220495;Parent=SYN57;VarType=ShV;DupType=.
ch09	5204356	SNP38198	T	A	.	PASS	END=5204356;ChrB=ch09;StartB=7220503;EndB=7220503;Parent=SYN57;VarType=ShV;DupType=.
ch09	5204418	SNP38199	A	C	.	PASS	END=5204418;ChrB=ch09;StartB=7220565;EndB=7220565;Parent=SYN57;VarType=ShV;DupType=.
ch09	5204419	SNP38200	T	A	.	PASS	END=5204419;ChrB=ch09;StartB=7220566;EndB=7220566;Parent=SYN57;VarType=ShV;DupType=.
ch09	5204420	SNP38201	T	A	.	PASS	END=5204420;ChrB=ch09;StartB=7220567;EndB=7220567;Parent=SYN57;VarType=ShV;DupType=.
ch09	5204458	SNP38202	C	G	.	PASS	END=5204458;ChrB=ch09;StartB=7220605;EndB=7220605;Parent=SYN57;VarType=ShV;DupType=.
ch09	5204469	SNP38203	A	C	.	PASS	END=5204469;ChrB=ch09;StartB=7220616;EndB=7220616;Parent=SYN57;VarType=ShV;DupType=.
ch09	5204483	SNP38204	T	A	.	PASS	END=5204483;ChrB=ch09;StartB=7220630;EndB=7220630;Parent=SYN57;VarType=ShV;DupType=.
ch09	5204514	SNP38205	T	A	.	PASS	END=5204514;ChrB=ch09;StartB=7220661;EndB=7220661;Parent=SYN57;VarType=ShV;DupType=.
ch09	5204545	SNP38206	A	G	.	PASS	END=5204545;ChrB=ch09;StartB=7220692;EndB=7220692;Parent=SYN57;VarType=ShV;DupType=.
ch09	5204576	SNP38207	T	G	.	PASS	END=5204576;ChrB=ch09;StartB=7220723;EndB=7220723;Parent=SYN57;VarType=ShV;DupType=.
ch09	5204616	INS38208	T	TA	.	PASS	END=5204616;ChrB=ch09;StartB=7220763;EndB=7220764;Parent=SYN57;VarType=ShV;DupType=.
ch09	5204617	SNP38209	C	A	.	PASS	END=5204617;ChrB=ch09;StartB=7220765;EndB=7220765;Parent=SYN57;VarType=ShV;DupType=.
ch09	5204664	SNP38210	A	T	.	PASS	END=5204664;ChrB=ch09;StartB=7220812;EndB=7220812;Parent=SYN57;VarType=ShV;DupType=.
ch09	5204686	SNP38211	A	C	.	PASS	END=5204686;ChrB=ch09;StartB=7220834;EndB=7220834;Parent=SYN57;VarType=ShV;DupType=.
ch09	5204695	SNP38212	G	A	.	PASS	END=5204695;ChrB=ch09;StartB=7220843;EndB=7220843;Parent=SYN57;VarType=ShV;DupType=.
ch09	5204741	DEL38213	TA	T	.	PASS	END=5204742;ChrB=ch09;StartB=7220889;EndB=7220889;Parent=SYN57;VarType=ShV;DupType=.
ch09	5204833	SNP38214	G	T	.	PASS	END=5204833;ChrB=ch09;StartB=7220980;EndB=7220980;Parent=SYN57;VarType=ShV;DupType=.
ch09	5204835	SNP38215	T	G	.	PASS	END=5204835;ChrB=ch09;StartB=7220982;EndB=7220982;Parent=SYN57;VarType=ShV;DupType=.
ch09	5204878	SNP38216	A	G	.	PASS	END=5204878;ChrB=ch09;StartB=7221025;EndB=7221025;Parent=SYN57;VarType=ShV;DupType=.
ch09	5204899	SNP38217	G	A	.	PASS	END=5204899;ChrB=ch09;StartB=7221046;EndB=7221046;Parent=SYN57;VarType=ShV;DupType=.
ch09	5204919	SNP38218	C	T	.	PASS	END=5204919;ChrB=ch09;StartB=7221066;EndB=7221066;Parent=SYN57;VarType=ShV;DupType=.
ch09	5204959	SNP38219	A	T	.	PASS	END=5204959;ChrB=ch09;StartB=7221106;EndB=7221106;Parent=SYN57;VarType=ShV;DupType=.
ch09	5204980	SNP38220	T	C	.	PASS	END=5204980;ChrB=ch09;StartB=7221127;EndB=7221127;Parent=SYN57;VarType=ShV;DupType=.
ch09	5205046	SNP38221	A	T	.	PASS	END=5205046;ChrB=ch09;StartB=7221193;EndB=7221193;Parent=SYN57;VarType=ShV;DupType=.
ch09	5205049	SNP38222	A	T	.	PASS	END=5205049;ChrB=ch09;StartB=7221196;EndB=7221196;Parent=SYN57;VarType=ShV;DupType=.
ch09	5205056	SNP38223	A	T	.	PASS	END=5205056;ChrB=ch09;StartB=7221203;EndB=7221203;Parent=SYN57;VarType=ShV;DupType=.
ch09	5205075	SNP38224	T	A	.	PASS	END=5205075;ChrB=ch09;StartB=7221222;EndB=7221222;Parent=SYN57;VarType=ShV;DupType=.
ch09	5205099	INS38225	G	GTT	.	PASS	END=5205099;ChrB=ch09;StartB=7221246;EndB=7221248;Parent=SYN57;VarType=ShV;DupType=.
ch09	5205100	SNP38226	G	T	.	PASS	END=5205100;ChrB=ch09;StartB=7221249;EndB=7221249;Parent=SYN57;VarType=ShV;DupType=.
ch09	5205101	SNP38227	A	T	.	PASS	END=5205101;ChrB=ch09;StartB=7221250;EndB=7221250;Parent=SYN57;VarType=ShV;DupType=.
ch09	5205120	SNP38228	T	C	.	PASS	END=5205120;ChrB=ch09;StartB=7221269;EndB=7221269;Parent=SYN57;VarType=ShV;DupType=.
ch09	5205141	SNP38229	A	T	.	PASS	END=5205141;ChrB=ch09;StartB=7221290;EndB=7221290;Parent=SYN57;VarType=ShV;DupType=.
ch09	5205166	SNP38230	A	G	.	PASS	END=5205166;ChrB=ch09;StartB=7221315;EndB=7221315;Parent=SYN57;VarType=ShV;DupType=.
ch09	5205169	SNP38231	G	A	.	PASS	END=5205169;ChrB=ch09;StartB=7221318;EndB=7221318;Parent=SYN57;VarType=ShV;DupType=.
ch09	5205172	SNP38232	A	C	.	PASS	END=5205172;ChrB=ch09;StartB=7221321;EndB=7221321;Parent=SYN57;VarType=ShV;DupType=.
ch09	5205189	SNP38233	T	C	.	PASS	END=5205189;ChrB=ch09;StartB=7221338;EndB=7221338;Parent=SYN57;VarType=ShV;DupType=.
ch09	5205204	SNP38234	G	A	.	PASS	END=5205204;ChrB=ch09;StartB=7221353;EndB=7221353;Parent=SYN57;VarType=ShV;DupType=.
ch09	5205205	SNP38235	A	C	.	PASS	END=5205205;ChrB=ch09;StartB=7221354;EndB=7221354;Parent=SYN57;VarType=ShV;DupType=.
ch09	5205210	SNP38236	G	A	.	PASS	END=5205210;ChrB=ch09;StartB=7221359;EndB=7221359;Parent=SYN57;VarType=ShV;DupType=.
ch09	5205241	SNP38237	G	A	.	PASS	END=5205241;ChrB=ch09;StartB=7221390;EndB=7221390;Parent=SYN57;VarType=ShV;DupType=.
ch09	5205260	SNP38238	G	T	.	PASS	END=5205260;ChrB=ch09;StartB=7221409;EndB=7221409;Parent=SYN57;VarType=ShV;DupType=.
ch09	5205343	SNP38239	C	A	.	PASS	END=5205343;ChrB=ch09;StartB=7221492;EndB=7221492;Parent=SYN57;VarType=ShV;DupType=.
ch09	5205346	SNP38240	T	C	.	PASS	END=5205346;ChrB=ch09;StartB=7221495;EndB=7221495;Parent=SYN57;VarType=ShV;DupType=.
ch09	5205364	SNP38241	A	C	.	PASS	END=5205364;ChrB=ch09;StartB=7221513;EndB=7221513;Parent=SYN57;VarType=ShV;DupType=.
ch09	5205383	SNP38242	T	C	.	PASS	END=5205383;ChrB=ch09;StartB=7221532;EndB=7221532;Parent=SYN57;VarType=ShV;DupType=.
ch09	5205410	SNP38243	C	A	.	PASS	END=5205410;ChrB=ch09;StartB=7221559;EndB=7221559;Parent=SYN57;VarType=ShV;DupType=.
ch09	5205415	SNP38244	T	A	.	PASS	END=5205415;ChrB=ch09;StartB=7221564;EndB=7221564;Parent=SYN57;VarType=ShV;DupType=.
ch09	5205433	SNP38245	T	C	.	PASS	END=5205433;ChrB=ch09;StartB=7221582;EndB=7221582;Parent=SYN57;VarType=ShV;DupType=.
ch09	5205482	SNP38246	C	A	.	PASS	END=5205482;ChrB=ch09;StartB=7221631;EndB=7221631;Parent=SYN57;VarType=ShV;DupType=.
ch09	5205538	SNP38247	C	G	.	PASS	END=5205538;ChrB=ch09;StartB=7221687;EndB=7221687;Parent=SYN57;VarType=ShV;DupType=.
ch09	5205542	SNP38248	C	A	.	PASS	END=5205542;ChrB=ch09;StartB=7221691;EndB=7221691;Parent=SYN57;VarType=ShV;DupType=.
ch09	5205548	SNP38249	A	C	.	PASS	END=5205548;ChrB=ch09;StartB=7221697;EndB=7221697;Parent=SYN57;VarType=ShV;DupType=.
ch09	5205554	SNP38250	C	T	.	PASS	END=5205554;ChrB=ch09;StartB=7221703;EndB=7221703;Parent=SYN57;VarType=ShV;DupType=.
ch09	5205563	SNP38251	G	A	.	PASS	END=5205563;ChrB=ch09;StartB=7221712;EndB=7221712;Parent=SYN57;VarType=ShV;DupType=.
ch09	5205567	SNP38252	C	G	.	PASS	END=5205567;ChrB=ch09;StartB=7221716;EndB=7221716;Parent=SYN57;VarType=ShV;DupType=.
ch09	5205592	SNP38253	C	A	.	PASS	END=5205592;ChrB=ch09;StartB=7221741;EndB=7221741;Parent=SYN57;VarType=ShV;DupType=.
ch09	5205632	SNP38254	G	C	.	PASS	END=5205632;ChrB=ch09;StartB=7221781;EndB=7221781;Parent=SYN57;VarType=ShV;DupType=.
ch09	5205644	SNP38255	A	C	.	PASS	END=5205644;ChrB=ch09;StartB=7221793;EndB=7221793;Parent=SYN57;VarType=ShV;DupType=.
ch09	5205660	SNP38256	T	C	.	PASS	END=5205660;ChrB=ch09;StartB=7221809;EndB=7221809;Parent=SYN57;VarType=ShV;DupType=.
ch09	5205681	SNP38257	T	A	.	PASS	END=5205681;ChrB=ch09;StartB=7221830;EndB=7221830;Parent=SYN57;VarType=ShV;DupType=.
ch09	5205731	SNP38258	T	G	.	PASS	END=5205731;ChrB=ch09;StartB=7221880;EndB=7221880;Parent=SYN57;VarType=ShV;DupType=.
ch09	5205743	SNP38259	G	A	.	PASS	END=5205743;ChrB=ch09;StartB=7221892;EndB=7221892;Parent=SYN57;VarType=ShV;DupType=.
ch09	5205744	SNP38260	A	C	.	PASS	END=5205744;ChrB=ch09;StartB=7221893;EndB=7221893;Parent=SYN57;VarType=ShV;DupType=.
ch09	5205784	SNP38261	C	G	.	PASS	END=5205784;ChrB=ch09;StartB=7221933;EndB=7221933;Parent=SYN57;VarType=ShV;DupType=.
ch09	5205802	SNP38262	T	G	.	PASS	END=5205802;ChrB=ch09;StartB=7221951;EndB=7221951;Parent=SYN57;VarType=ShV;DupType=.
ch09	5205804	SNP38263	G	T	.	PASS	END=5205804;ChrB=ch09;StartB=7221953;EndB=7221953;Parent=SYN57;VarType=ShV;DupType=.
ch09	5205836	SNP38264	C	T	.	PASS	END=5205836;ChrB=ch09;StartB=7221985;EndB=7221985;Parent=SYN57;VarType=ShV;DupType=.
ch09	5205870	SNP38265	A	G	.	PASS	END=5205870;ChrB=ch09;StartB=7222019;EndB=7222019;Parent=SYN57;VarType=ShV;DupType=.
ch09	5205873	SNP38266	G	A	.	PASS	END=5205873;ChrB=ch09;StartB=7222022;EndB=7222022;Parent=SYN57;VarType=ShV;DupType=.
ch09	5205977	SNP38267	A	T	.	PASS	END=5205977;ChrB=ch09;StartB=7222126;EndB=7222126;Parent=SYN57;VarType=ShV;DupType=.
ch09	5206010	SNP38268	A	T	.	PASS	END=5206010;ChrB=ch09;StartB=7222159;EndB=7222159;Parent=SYN57;VarType=ShV;DupType=.
ch09	5206036	SNP38269	A	T	.	PASS	END=5206036;ChrB=ch09;StartB=7222185;EndB=7222185;Parent=SYN57;VarType=ShV;DupType=.
ch09	5206084	SNP38270	T	C	.	PASS	END=5206084;ChrB=ch09;StartB=7222233;EndB=7222233;Parent=SYN57;VarType=ShV;DupType=.
ch09	5206094	SNP38271	C	G	.	PASS	END=5206094;ChrB=ch09;StartB=7222243;EndB=7222243;Parent=SYN57;VarType=ShV;DupType=.
ch09	5206139	SNP38272	G	A	.	PASS	END=5206139;ChrB=ch09;StartB=7222288;EndB=7222288;Parent=SYN57;VarType=ShV;DupType=.
ch09	5206147	SNP38273	A	T	.	PASS	END=5206147;ChrB=ch09;StartB=7222296;EndB=7222296;Parent=SYN57;VarType=ShV;DupType=.
ch09	5206181	SNP38274	A	C	.	PASS	END=5206181;ChrB=ch09;StartB=7222330;EndB=7222330;Parent=SYN57;VarType=ShV;DupType=.
ch09	5206189	SNP38275	A	C	.	PASS	END=5206189;ChrB=ch09;StartB=7222338;EndB=7222338;Parent=SYN57;VarType=ShV;DupType=.
ch09	5206191	SNP38276	C	T	.	PASS	END=5206191;ChrB=ch09;StartB=7222340;EndB=7222340;Parent=SYN57;VarType=ShV;DupType=.
ch09	5206211	SNP38277	A	G	.	PASS	END=5206211;ChrB=ch09;StartB=7222360;EndB=7222360;Parent=SYN57;VarType=ShV;DupType=.
ch09	5206240	SNP38278	A	T	.	PASS	END=5206240;ChrB=ch09;StartB=7222389;EndB=7222389;Parent=SYN57;VarType=ShV;DupType=.
ch09	5206249	SNP38279	T	A	.	PASS	END=5206249;ChrB=ch09;StartB=7222398;EndB=7222398;Parent=SYN57;VarType=ShV;DupType=.
ch09	5206264	SNP38280	T	G	.	PASS	END=5206264;ChrB=ch09;StartB=7222413;EndB=7222413;Parent=SYN57;VarType=ShV;DupType=.
ch09	5206291	SNP38281	A	T	.	PASS	END=5206291;ChrB=ch09;StartB=7222440;EndB=7222440;Parent=SYN57;VarType=ShV;DupType=.
ch09	5206304	SNP38282	C	A	.	PASS	END=5206304;ChrB=ch09;StartB=7222453;EndB=7222453;Parent=SYN57;VarType=ShV;DupType=.
ch09	5206341	SNP38283	A	C	.	PASS	END=5206341;ChrB=ch09;StartB=7222490;EndB=7222490;Parent=SYN57;VarType=ShV;DupType=.
ch09	5206369	SNP38284	A	G	.	PASS	END=5206369;ChrB=ch09;StartB=7222518;EndB=7222518;Parent=SYN57;VarType=ShV;DupType=.
ch09	5206432	DEL38285	TACATATAAACCATGAAGACCTTTCTATTACTCACATAATCAATTTATAACATGATAACATCATAATATATGAAGTAATTCCAATGAGGCCACATTGTAACACAATTCATAATGTAATGCCGACGAGGCC	T	.	PASS	END=5206561;ChrB=ch09;StartB=7222581;EndB=7222581;Parent=SYN57;VarType=ShV;DupType=.
ch09	5206600	SNP38286	T	A	.	PASS	END=5206600;ChrB=ch09;StartB=7222620;EndB=7222620;Parent=SYN57;VarType=ShV;DupType=.
ch09	5206660	SNP38287	T	G	.	PASS	END=5206660;ChrB=ch09;StartB=7222680;EndB=7222680;Parent=SYN57;VarType=ShV;DupType=.
ch09	5206665	SNP38288	G	A	.	PASS	END=5206665;ChrB=ch09;StartB=7222685;EndB=7222685;Parent=SYN57;VarType=ShV;DupType=.
ch09	5206691	SNP38289	T	C	.	PASS	END=5206691;ChrB=ch09;StartB=7222711;EndB=7222711;Parent=SYN57;VarType=ShV;DupType=.
ch09	5206763	SNP38290	G	C	.	PASS	END=5206763;ChrB=ch09;StartB=7222783;EndB=7222783;Parent=SYN57;VarType=ShV;DupType=.
ch09	5206771	SNP38291	C	T	.	PASS	END=5206771;ChrB=ch09;StartB=7222791;EndB=7222791;Parent=SYN57;VarType=ShV;DupType=.
ch09	5206791	SNP38292	C	T	.	PASS	END=5206791;ChrB=ch09;StartB=7222811;EndB=7222811;Parent=SYN57;VarType=ShV;DupType=.
ch09	5206821	SNP38293	C	G	.	PASS	END=5206821;ChrB=ch09;StartB=7222841;EndB=7222841;Parent=SYN57;VarType=ShV;DupType=.
ch09	5206900	SNP38294	G	A	.	PASS	END=5206900;ChrB=ch09;StartB=7222920;EndB=7222920;Parent=SYN57;VarType=ShV;DupType=.
ch09	5206951	SNP38295	T	G	.	PASS	END=5206951;ChrB=ch09;StartB=7222971;EndB=7222971;Parent=SYN57;VarType=ShV;DupType=.
ch09	5206987	SNP38296	C	A	.	PASS	END=5206987;ChrB=ch09;StartB=7223007;EndB=7223007;Parent=SYN57;VarType=ShV;DupType=.
ch09	5206988	SNP38297	A	T	.	PASS	END=5206988;ChrB=ch09;StartB=7223008;EndB=7223008;Parent=SYN57;VarType=ShV;DupType=.
ch09	5207004	SNP38298	T	A	.	PASS	END=5207004;ChrB=ch09;StartB=7223024;EndB=7223024;Parent=SYN57;VarType=ShV;DupType=.
ch09	5207010	SNP38299	T	C	.	PASS	END=5207010;ChrB=ch09;StartB=7223030;EndB=7223030;Parent=SYN57;VarType=ShV;DupType=.
ch09	5207059	SNP38300	A	T	.	PASS	END=5207059;ChrB=ch09;StartB=7223079;EndB=7223079;Parent=SYN57;VarType=ShV;DupType=.
ch09	5207098	SNP38301	C	T	.	PASS	END=5207098;ChrB=ch09;StartB=7223118;EndB=7223118;Parent=SYN57;VarType=ShV;DupType=.
ch09	5207117	SNP38302	G	C	.	PASS	END=5207117;ChrB=ch09;StartB=7223137;EndB=7223137;Parent=SYN57;VarType=ShV;DupType=.
ch09	5207134	SNP38303	T	G	.	PASS	END=5207134;ChrB=ch09;StartB=7223154;EndB=7223154;Parent=SYN57;VarType=ShV;DupType=.
ch09	5207138	SNP38304	G	A	.	PASS	END=5207138;ChrB=ch09;StartB=7223158;EndB=7223158;Parent=SYN57;VarType=ShV;DupType=.
ch09	5207150	SNP38305	G	C	.	PASS	END=5207150;ChrB=ch09;StartB=7223170;EndB=7223170;Parent=SYN57;VarType=ShV;DupType=.
ch09	5207174	SNP38306	T	C	.	PASS	END=5207174;ChrB=ch09;StartB=7223194;EndB=7223194;Parent=SYN57;VarType=ShV;DupType=.
ch09	5207180	SNP38307	A	T	.	PASS	END=5207180;ChrB=ch09;StartB=7223200;EndB=7223200;Parent=SYN57;VarType=ShV;DupType=.
ch09	5207227	SNP38308	T	A	.	PASS	END=5207227;ChrB=ch09;StartB=7223247;EndB=7223247;Parent=SYN57;VarType=ShV;DupType=.
ch09	5207258	SNP38309	A	G	.	PASS	END=5207258;ChrB=ch09;StartB=7223278;EndB=7223278;Parent=SYN57;VarType=ShV;DupType=.
ch09	5207268	SNP38310	C	G	.	PASS	END=5207268;ChrB=ch09;StartB=7223288;EndB=7223288;Parent=SYN57;VarType=ShV;DupType=.
ch09	5207324	SNP38311	C	A	.	PASS	END=5207324;ChrB=ch09;StartB=7223344;EndB=7223344;Parent=SYN57;VarType=ShV;DupType=.
ch09	5207349	SNP38312	A	T	.	PASS	END=5207349;ChrB=ch09;StartB=7223369;EndB=7223369;Parent=SYN57;VarType=ShV;DupType=.
ch09	5207360	SNP38313	A	T	.	PASS	END=5207360;ChrB=ch09;StartB=7223380;EndB=7223380;Parent=SYN57;VarType=ShV;DupType=.
ch09	5207362	INS38314	T	TACTTATTAGAAAATTTA	.	PASS	END=5207362;ChrB=ch09;StartB=7223382;EndB=7223399;Parent=SYN57;VarType=ShV;DupType=.
ch09	5207380	SNP38315	G	T	.	PASS	END=5207380;ChrB=ch09;StartB=7223417;EndB=7223417;Parent=SYN57;VarType=ShV;DupType=.
ch09	5207451	SNP38316	G	A	.	PASS	END=5207451;ChrB=ch09;StartB=7223488;EndB=7223488;Parent=SYN57;VarType=ShV;DupType=.
ch09	5207460	SNP38317	A	G	.	PASS	END=5207460;ChrB=ch09;StartB=7223497;EndB=7223497;Parent=SYN57;VarType=ShV;DupType=.
ch09	5207461	SNP38318	T	A	.	PASS	END=5207461;ChrB=ch09;StartB=7223498;EndB=7223498;Parent=SYN57;VarType=ShV;DupType=.
ch09	5207500	SNP38319	T	G	.	PASS	END=5207500;ChrB=ch09;StartB=7223537;EndB=7223537;Parent=SYN57;VarType=ShV;DupType=.
ch09	5207512	SNP38320	C	T	.	PASS	END=5207512;ChrB=ch09;StartB=7223549;EndB=7223549;Parent=SYN57;VarType=ShV;DupType=.
ch09	5207524	SNP38321	C	T	.	PASS	END=5207524;ChrB=ch09;StartB=7223561;EndB=7223561;Parent=SYN57;VarType=ShV;DupType=.
ch09	5207525	SNP38322	G	T	.	PASS	END=5207525;ChrB=ch09;StartB=7223562;EndB=7223562;Parent=SYN57;VarType=ShV;DupType=.
ch09	5207528	SNP38323	G	A	.	PASS	END=5207528;ChrB=ch09;StartB=7223565;EndB=7223565;Parent=SYN57;VarType=ShV;DupType=.
ch09	5207531	SNP38324	G	T	.	PASS	END=5207531;ChrB=ch09;StartB=7223568;EndB=7223568;Parent=SYN57;VarType=ShV;DupType=.
ch09	5207535	SNP38325	T	G	.	PASS	END=5207535;ChrB=ch09;StartB=7223572;EndB=7223572;Parent=SYN57;VarType=ShV;DupType=.
ch09	5207565	SNP38326	C	T	.	PASS	END=5207565;ChrB=ch09;StartB=7223602;EndB=7223602;Parent=SYN57;VarType=ShV;DupType=.
ch09	5207570	SNP38327	C	A	.	PASS	END=5207570;ChrB=ch09;StartB=7223607;EndB=7223607;Parent=SYN57;VarType=ShV;DupType=.
ch09	5207575	SNP38328	A	C	.	PASS	END=5207575;ChrB=ch09;StartB=7223612;EndB=7223612;Parent=SYN57;VarType=ShV;DupType=.
ch09	5207599	SNP38329	C	A	.	PASS	END=5207599;ChrB=ch09;StartB=7223636;EndB=7223636;Parent=SYN57;VarType=ShV;DupType=.
ch09	5207633	SNP38330	G	A	.	PASS	END=5207633;ChrB=ch09;StartB=7223670;EndB=7223670;Parent=SYN57;VarType=ShV;DupType=.
ch09	5207637	SNP38331	C	T	.	PASS	END=5207637;ChrB=ch09;StartB=7223674;EndB=7223674;Parent=SYN57;VarType=ShV;DupType=.
ch09	5207672	SNP38332	C	T	.	PASS	END=5207672;ChrB=ch09;StartB=7223709;EndB=7223709;Parent=SYN57;VarType=ShV;DupType=.
ch09	5207680	SNP38333	T	A	.	PASS	END=5207680;ChrB=ch09;StartB=7223717;EndB=7223717;Parent=SYN57;VarType=ShV;DupType=.
ch09	5207687	SNP38334	T	A	.	PASS	END=5207687;ChrB=ch09;StartB=7223724;EndB=7223724;Parent=SYN57;VarType=ShV;DupType=.
ch09	5207743	SNP38335	A	T	.	PASS	END=5207743;ChrB=ch09;StartB=7223780;EndB=7223780;Parent=SYN57;VarType=ShV;DupType=.
ch09	5207745	SNP38336	C	G	.	PASS	END=5207745;ChrB=ch09;StartB=7223782;EndB=7223782;Parent=SYN57;VarType=ShV;DupType=.
ch09	5207753	SNP38337	A	T	.	PASS	END=5207753;ChrB=ch09;StartB=7223790;EndB=7223790;Parent=SYN57;VarType=ShV;DupType=.
ch09	5207780	SNP38338	T	C	.	PASS	END=5207780;ChrB=ch09;StartB=7223817;EndB=7223817;Parent=SYN57;VarType=ShV;DupType=.
ch09	5207816	SNP38339	G	A	.	PASS	END=5207816;ChrB=ch09;StartB=7223853;EndB=7223853;Parent=SYN57;VarType=ShV;DupType=.
ch09	5207817	SNP38340	C	G	.	PASS	END=5207817;ChrB=ch09;StartB=7223854;EndB=7223854;Parent=SYN57;VarType=ShV;DupType=.
ch09	5207821	SNP38341	A	T	.	PASS	END=5207821;ChrB=ch09;StartB=7223858;EndB=7223858;Parent=SYN57;VarType=ShV;DupType=.
ch09	5207847	SNP38342	C	G	.	PASS	END=5207847;ChrB=ch09;StartB=7223884;EndB=7223884;Parent=SYN57;VarType=ShV;DupType=.
ch09	5207927	SNP38343	T	G	.	PASS	END=5207927;ChrB=ch09;StartB=7223964;EndB=7223964;Parent=SYN57;VarType=ShV;DupType=.
ch09	5207941	SNP38344	C	T	.	PASS	END=5207941;ChrB=ch09;StartB=7223978;EndB=7223978;Parent=SYN57;VarType=ShV;DupType=.
ch09	5207943	SNP38345	C	T	.	PASS	END=5207943;ChrB=ch09;StartB=7223980;EndB=7223980;Parent=SYN57;VarType=ShV;DupType=.
ch09	5208002	SNP38346	T	A	.	PASS	END=5208002;ChrB=ch09;StartB=7224039;EndB=7224039;Parent=SYN57;VarType=ShV;DupType=.
ch09	5208008	SNP38347	T	C	.	PASS	END=5208008;ChrB=ch09;StartB=7224045;EndB=7224045;Parent=SYN57;VarType=ShV;DupType=.
ch09	5208016	SNP38348	A	G	.	PASS	END=5208016;ChrB=ch09;StartB=7224053;EndB=7224053;Parent=SYN57;VarType=ShV;DupType=.
ch09	5208042	SNP38349	A	C	.	PASS	END=5208042;ChrB=ch09;StartB=7224079;EndB=7224079;Parent=SYN57;VarType=ShV;DupType=.
ch09	5208046	SNP38350	G	C	.	PASS	END=5208046;ChrB=ch09;StartB=7224083;EndB=7224083;Parent=SYN57;VarType=ShV;DupType=.
ch09	5208055	SNP38351	T	A	.	PASS	END=5208055;ChrB=ch09;StartB=7224092;EndB=7224092;Parent=SYN57;VarType=ShV;DupType=.
ch09	5208070	DEL38352	CA	C	.	PASS	END=5208071;ChrB=ch09;StartB=7224107;EndB=7224107;Parent=SYN57;VarType=ShV;DupType=.
ch09	5208129	SNP38353	A	G	.	PASS	END=5208129;ChrB=ch09;StartB=7224165;EndB=7224165;Parent=SYN57;VarType=ShV;DupType=.
ch09	5208148	SNP38354	A	C	.	PASS	END=5208148;ChrB=ch09;StartB=7224184;EndB=7224184;Parent=SYN57;VarType=ShV;DupType=.
ch09	5208218	INS38355	A	ATT	.	PASS	END=5208218;ChrB=ch09;StartB=7224254;EndB=7224256;Parent=SYN57;VarType=ShV;DupType=.
ch09	5208229	SNP38356	T	G	.	PASS	END=5208229;ChrB=ch09;StartB=7224267;EndB=7224267;Parent=SYN57;VarType=ShV;DupType=.
ch09	5208231	SNP38357	T	A	.	PASS	END=5208231;ChrB=ch09;StartB=7224269;EndB=7224269;Parent=SYN57;VarType=ShV;DupType=.
ch09	5208233	SNP38358	A	C	.	PASS	END=5208233;ChrB=ch09;StartB=7224271;EndB=7224271;Parent=SYN57;VarType=ShV;DupType=.
ch09	5208239	SNP38359	C	T	.	PASS	END=5208239;ChrB=ch09;StartB=7224277;EndB=7224277;Parent=SYN57;VarType=ShV;DupType=.
ch09	5208240	SNP38360	C	T	.	PASS	END=5208240;ChrB=ch09;StartB=7224278;EndB=7224278;Parent=SYN57;VarType=ShV;DupType=.
ch09	5208249	SNP38361	T	G	.	PASS	END=5208249;ChrB=ch09;StartB=7224287;EndB=7224287;Parent=SYN57;VarType=ShV;DupType=.
ch09	5208262	SNP38362	G	C	.	PASS	END=5208262;ChrB=ch09;StartB=7224300;EndB=7224300;Parent=SYN57;VarType=ShV;DupType=.
ch09	5208292	SNP38363	C	T	.	PASS	END=5208292;ChrB=ch09;StartB=7224330;EndB=7224330;Parent=SYN57;VarType=ShV;DupType=.
ch09	5208332	INS38364	A	AACTCACAAC	.	PASS	END=5208332;ChrB=ch09;StartB=7224370;EndB=7224379;Parent=SYN57;VarType=ShV;DupType=.
ch09	5208334	SNP38365	A	T	.	PASS	END=5208334;ChrB=ch09;StartB=7224381;EndB=7224381;Parent=SYN57;VarType=ShV;DupType=.
ch09	5208337	SNP38366	C	T	.	PASS	END=5208337;ChrB=ch09;StartB=7224384;EndB=7224384;Parent=SYN57;VarType=ShV;DupType=.
ch09	5208385	SNP38367	C	T	.	PASS	END=5208385;ChrB=ch09;StartB=7224432;EndB=7224432;Parent=SYN57;VarType=ShV;DupType=.
ch09	5208396	INS38368	C	CTTTGCCACCA	.	PASS	END=5208396;ChrB=ch09;StartB=7224443;EndB=7224453;Parent=SYN57;VarType=ShV;DupType=.
ch09	5208466	SNP38369	G	T	.	PASS	END=5208466;ChrB=ch09;StartB=7224523;EndB=7224523;Parent=SYN57;VarType=ShV;DupType=.
ch09	5208485	SNP38370	A	C	.	PASS	END=5208485;ChrB=ch09;StartB=7224542;EndB=7224542;Parent=SYN57;VarType=ShV;DupType=.
ch09	5208523	SNP38371	C	T	.	PASS	END=5208523;ChrB=ch09;StartB=7224580;EndB=7224580;Parent=SYN57;VarType=ShV;DupType=.
ch09	5208525	SNP38372	A	G	.	PASS	END=5208525;ChrB=ch09;StartB=7224582;EndB=7224582;Parent=SYN57;VarType=ShV;DupType=.
ch09	5208526	SNP38373	A	C	.	PASS	END=5208526;ChrB=ch09;StartB=7224583;EndB=7224583;Parent=SYN57;VarType=ShV;DupType=.
ch09	5208534	SNP38374	T	C	.	PASS	END=5208534;ChrB=ch09;StartB=7224591;EndB=7224591;Parent=SYN57;VarType=ShV;DupType=.
ch09	5208565	SNP38375	C	G	.	PASS	END=5208565;ChrB=ch09;StartB=7224622;EndB=7224622;Parent=SYN57;VarType=ShV;DupType=.
ch09	5208587	SNP38376	A	C	.	PASS	END=5208587;ChrB=ch09;StartB=7224644;EndB=7224644;Parent=SYN57;VarType=ShV;DupType=.
ch09	5208601	SNP38377	G	A	.	PASS	END=5208601;ChrB=ch09;StartB=7224658;EndB=7224658;Parent=SYN57;VarType=ShV;DupType=.
ch09	5208614	SNP38378	T	A	.	PASS	END=5208614;ChrB=ch09;StartB=7224671;EndB=7224671;Parent=SYN57;VarType=ShV;DupType=.
ch09	5208629	SNP38379	A	T	.	PASS	END=5208629;ChrB=ch09;StartB=7224686;EndB=7224686;Parent=SYN57;VarType=ShV;DupType=.
ch09	5208639	SNP38380	A	C	.	PASS	END=5208639;ChrB=ch09;StartB=7224696;EndB=7224696;Parent=SYN57;VarType=ShV;DupType=.
ch09	5208651	SNP38381	C	A	.	PASS	END=5208651;ChrB=ch09;StartB=7224708;EndB=7224708;Parent=SYN57;VarType=ShV;DupType=.
ch09	5208669	SNP38382	G	T	.	PASS	END=5208669;ChrB=ch09;StartB=7224726;EndB=7224726;Parent=SYN57;VarType=ShV;DupType=.
ch09	5208707	SNP38383	T	C	.	PASS	END=5208707;ChrB=ch09;StartB=7224764;EndB=7224764;Parent=SYN57;VarType=ShV;DupType=.
ch09	5208716	SNP38384	A	G	.	PASS	END=5208716;ChrB=ch09;StartB=7224773;EndB=7224773;Parent=SYN57;VarType=ShV;DupType=.
ch09	5208753	SNP38385	T	A	.	PASS	END=5208753;ChrB=ch09;StartB=7224810;EndB=7224810;Parent=SYN57;VarType=ShV;DupType=.
ch09	5208786	INS38386	T	TA	.	PASS	END=5208786;ChrB=ch09;StartB=7224843;EndB=7224844;Parent=SYN57;VarType=ShV;DupType=.
ch09	5208808	SNP38387	C	A	.	PASS	END=5208808;ChrB=ch09;StartB=7224866;EndB=7224866;Parent=SYN57;VarType=ShV;DupType=.
ch09	5208832	SNP38388	A	G	.	PASS	END=5208832;ChrB=ch09;StartB=7224890;EndB=7224890;Parent=SYN57;VarType=ShV;DupType=.
ch09	5208849	SNP38389	T	A	.	PASS	END=5208849;ChrB=ch09;StartB=7224907;EndB=7224907;Parent=SYN57;VarType=ShV;DupType=.
ch09	5208854	SNP38390	G	T	.	PASS	END=5208854;ChrB=ch09;StartB=7224912;EndB=7224912;Parent=SYN57;VarType=ShV;DupType=.
ch09	5208856	SNP38391	T	C	.	PASS	END=5208856;ChrB=ch09;StartB=7224914;EndB=7224914;Parent=SYN57;VarType=ShV;DupType=.
ch09	5208866	SNP38392	C	T	.	PASS	END=5208866;ChrB=ch09;StartB=7224924;EndB=7224924;Parent=SYN57;VarType=ShV;DupType=.
ch09	5208886	SNP38393	G	A	.	PASS	END=5208886;ChrB=ch09;StartB=7224944;EndB=7224944;Parent=SYN57;VarType=ShV;DupType=.
ch09	5208903	SNP38394	A	C	.	PASS	END=5208903;ChrB=ch09;StartB=7224961;EndB=7224961;Parent=SYN57;VarType=ShV;DupType=.
ch09	5208917	SNP38395	T	C	.	PASS	END=5208917;ChrB=ch09;StartB=7224975;EndB=7224975;Parent=SYN57;VarType=ShV;DupType=.
ch09	5208984	SNP38396	C	T	.	PASS	END=5208984;ChrB=ch09;StartB=7225042;EndB=7225042;Parent=SYN57;VarType=ShV;DupType=.
ch09	5208986	SNP38397	A	G	.	PASS	END=5208986;ChrB=ch09;StartB=7225044;EndB=7225044;Parent=SYN57;VarType=ShV;DupType=.
ch09	5208990	SNP38398	A	G	.	PASS	END=5208990;ChrB=ch09;StartB=7225048;EndB=7225048;Parent=SYN57;VarType=ShV;DupType=.
ch09	5209015	SNP38399	T	C	.	PASS	END=5209015;ChrB=ch09;StartB=7225073;EndB=7225073;Parent=SYN57;VarType=ShV;DupType=.
ch09	5209021	SNP38400	C	T	.	PASS	END=5209021;ChrB=ch09;StartB=7225079;EndB=7225079;Parent=SYN57;VarType=ShV;DupType=.
ch09	5209069	SNP38401	T	G	.	PASS	END=5209069;ChrB=ch09;StartB=7225127;EndB=7225127;Parent=SYN57;VarType=ShV;DupType=.
ch09	5209070	SNP38402	A	T	.	PASS	END=5209070;ChrB=ch09;StartB=7225128;EndB=7225128;Parent=SYN57;VarType=ShV;DupType=.
ch09	5209084	SNP38403	A	G	.	PASS	END=5209084;ChrB=ch09;StartB=7225142;EndB=7225142;Parent=SYN57;VarType=ShV;DupType=.
ch09	5209105	SNP38404	A	G	.	PASS	END=5209105;ChrB=ch09;StartB=7225163;EndB=7225163;Parent=SYN57;VarType=ShV;DupType=.
ch09	5209133	SNP38405	G	A	.	PASS	END=5209133;ChrB=ch09;StartB=7225191;EndB=7225191;Parent=SYN57;VarType=ShV;DupType=.
ch09	5209173	SNP38406	A	T	.	PASS	END=5209173;ChrB=ch09;StartB=7225231;EndB=7225231;Parent=SYN57;VarType=ShV;DupType=.
ch09	5209184	SNP38407	C	T	.	PASS	END=5209184;ChrB=ch09;StartB=7225242;EndB=7225242;Parent=SYN57;VarType=ShV;DupType=.
ch09	5209185	SNP38408	A	G	.	PASS	END=5209185;ChrB=ch09;StartB=7225243;EndB=7225243;Parent=SYN57;VarType=ShV;DupType=.
ch09	5209196	SNP38409	T	C	.	PASS	END=5209196;ChrB=ch09;StartB=7225254;EndB=7225254;Parent=SYN57;VarType=ShV;DupType=.
ch09	5209197	SNP38410	A	G	.	PASS	END=5209197;ChrB=ch09;StartB=7225255;EndB=7225255;Parent=SYN57;VarType=ShV;DupType=.
ch09	5209215	SNP38411	C	T	.	PASS	END=5209215;ChrB=ch09;StartB=7225273;EndB=7225273;Parent=SYN57;VarType=ShV;DupType=.
ch09	5209233	SNP38412	G	T	.	PASS	END=5209233;ChrB=ch09;StartB=7225291;EndB=7225291;Parent=SYN57;VarType=ShV;DupType=.
ch09	5209236	SNP38413	G	A	.	PASS	END=5209236;ChrB=ch09;StartB=7225294;EndB=7225294;Parent=SYN57;VarType=ShV;DupType=.
ch09	5209247	SNP38414	G	A	.	PASS	END=5209247;ChrB=ch09;StartB=7225305;EndB=7225305;Parent=SYN57;VarType=ShV;DupType=.
ch09	5209251	SNP38415	A	T	.	PASS	END=5209251;ChrB=ch09;StartB=7225309;EndB=7225309;Parent=SYN57;VarType=ShV;DupType=.
ch09	5209262	SNP38416	A	C	.	PASS	END=5209262;ChrB=ch09;StartB=7225320;EndB=7225320;Parent=SYN57;VarType=ShV;DupType=.
ch09	5209276	SNP38417	A	C	.	PASS	END=5209276;ChrB=ch09;StartB=7225334;EndB=7225334;Parent=SYN57;VarType=ShV;DupType=.
ch09	5209283	SNP38418	A	T	.	PASS	END=5209283;ChrB=ch09;StartB=7225341;EndB=7225341;Parent=SYN57;VarType=ShV;DupType=.
ch09	5209306	SNP38419	C	A	.	PASS	END=5209306;ChrB=ch09;StartB=7225364;EndB=7225364;Parent=SYN57;VarType=ShV;DupType=.
ch09	5209329	SNP38420	G	T	.	PASS	END=5209329;ChrB=ch09;StartB=7225387;EndB=7225387;Parent=SYN57;VarType=ShV;DupType=.
ch09	5209336	SNP38421	G	C	.	PASS	END=5209336;ChrB=ch09;StartB=7225394;EndB=7225394;Parent=SYN57;VarType=ShV;DupType=.
ch09	5209345	INS38422	T	TAA	.	PASS	END=5209345;ChrB=ch09;StartB=7225403;EndB=7225405;Parent=SYN57;VarType=ShV;DupType=.
ch09	5209365	SNP38423	G	T	.	PASS	END=5209365;ChrB=ch09;StartB=7225425;EndB=7225425;Parent=SYN57;VarType=ShV;DupType=.
ch09	5209391	INS38424	C	CT	.	PASS	END=5209391;ChrB=ch09;StartB=7225451;EndB=7225452;Parent=SYN57;VarType=ShV;DupType=.
ch09	5209399	SNP38425	T	G	.	PASS	END=5209399;ChrB=ch09;StartB=7225460;EndB=7225460;Parent=SYN57;VarType=ShV;DupType=.
ch09	5209429	SNP38426	T	A	.	PASS	END=5209429;ChrB=ch09;StartB=7225490;EndB=7225490;Parent=SYN57;VarType=ShV;DupType=.
ch09	5209442	SNP38427	T	A	.	PASS	END=5209442;ChrB=ch09;StartB=7225503;EndB=7225503;Parent=SYN57;VarType=ShV;DupType=.
ch09	5209450	SNP38428	T	C	.	PASS	END=5209450;ChrB=ch09;StartB=7225511;EndB=7225511;Parent=SYN57;VarType=ShV;DupType=.
ch09	5209473	SNP38429	T	C	.	PASS	END=5209473;ChrB=ch09;StartB=7225534;EndB=7225534;Parent=SYN57;VarType=ShV;DupType=.
ch09	5209479	SNP38430	C	T	.	PASS	END=5209479;ChrB=ch09;StartB=7225540;EndB=7225540;Parent=SYN57;VarType=ShV;DupType=.
ch09	5209487	SNP38431	G	T	.	PASS	END=5209487;ChrB=ch09;StartB=7225548;EndB=7225548;Parent=SYN57;VarType=ShV;DupType=.
ch09	5209492	DEL38432	AC	A	.	PASS	END=5209493;ChrB=ch09;StartB=7225553;EndB=7225553;Parent=SYN57;VarType=ShV;DupType=.
ch09	5209503	SNP38433	G	T	.	PASS	END=5209503;ChrB=ch09;StartB=7225563;EndB=7225563;Parent=SYN57;VarType=ShV;DupType=.
ch09	5209530	SNP38434	A	G	.	PASS	END=5209530;ChrB=ch09;StartB=7225590;EndB=7225590;Parent=SYN57;VarType=ShV;DupType=.
ch09	5209545	DEL38435	TA	T	.	PASS	END=5209546;ChrB=ch09;StartB=7225605;EndB=7225605;Parent=SYN57;VarType=ShV;DupType=.
ch09	5209600	SNP38436	A	G	.	PASS	END=5209600;ChrB=ch09;StartB=7225659;EndB=7225659;Parent=SYN57;VarType=ShV;DupType=.
ch09	5209601	SNP38437	G	C	.	PASS	END=5209601;ChrB=ch09;StartB=7225660;EndB=7225660;Parent=SYN57;VarType=ShV;DupType=.
ch09	5209612	SNP38438	T	A	.	PASS	END=5209612;ChrB=ch09;StartB=7225671;EndB=7225671;Parent=SYN57;VarType=ShV;DupType=.
ch09	5209613	SNP38439	A	T	.	PASS	END=5209613;ChrB=ch09;StartB=7225672;EndB=7225672;Parent=SYN57;VarType=ShV;DupType=.
ch09	5209639	SNP38440	T	A	.	PASS	END=5209639;ChrB=ch09;StartB=7225698;EndB=7225698;Parent=SYN57;VarType=ShV;DupType=.
ch09	5209650	SNP38441	T	C	.	PASS	END=5209650;ChrB=ch09;StartB=7225709;EndB=7225709;Parent=SYN57;VarType=ShV;DupType=.
ch09	5209667	SNP38442	A	T	.	PASS	END=5209667;ChrB=ch09;StartB=7225726;EndB=7225726;Parent=SYN57;VarType=ShV;DupType=.
ch09	5209697	SNP38443	T	A	.	PASS	END=5209697;ChrB=ch09;StartB=7225756;EndB=7225756;Parent=SYN57;VarType=ShV;DupType=.
ch09	5209709	SNP38444	C	G	.	PASS	END=5209709;ChrB=ch09;StartB=7225768;EndB=7225768;Parent=SYN57;VarType=ShV;DupType=.
ch09	5209710	SNP38445	G	T	.	PASS	END=5209710;ChrB=ch09;StartB=7225769;EndB=7225769;Parent=SYN57;VarType=ShV;DupType=.
ch09	5209755	SNP38446	A	T	.	PASS	END=5209755;ChrB=ch09;StartB=7225814;EndB=7225814;Parent=SYN57;VarType=ShV;DupType=.
ch09	5209822	SNP38447	G	T	.	PASS	END=5209822;ChrB=ch09;StartB=7225881;EndB=7225881;Parent=SYN57;VarType=ShV;DupType=.
ch09	5209852	SNP38448	G	A	.	PASS	END=5209852;ChrB=ch09;StartB=7225911;EndB=7225911;Parent=SYN57;VarType=ShV;DupType=.
ch09	5209854	SNP38449	T	G	.	PASS	END=5209854;ChrB=ch09;StartB=7225913;EndB=7225913;Parent=SYN57;VarType=ShV;DupType=.
ch09	5209858	SNP38450	G	T	.	PASS	END=5209858;ChrB=ch09;StartB=7225917;EndB=7225917;Parent=SYN57;VarType=ShV;DupType=.
ch09	5209866	DEL38451	CA	C	.	PASS	END=5209867;ChrB=ch09;StartB=7225925;EndB=7225925;Parent=SYN57;VarType=ShV;DupType=.
ch09	5209868	SNP38452	T	G	.	PASS	END=5209868;ChrB=ch09;StartB=7225926;EndB=7225926;Parent=SYN57;VarType=ShV;DupType=.
ch09	5209875	SNP38453	A	G	.	PASS	END=5209875;ChrB=ch09;StartB=7225933;EndB=7225933;Parent=SYN57;VarType=ShV;DupType=.
ch09	5209922	SNP38454	G	T	.	PASS	END=5209922;ChrB=ch09;StartB=7225980;EndB=7225980;Parent=SYN57;VarType=ShV;DupType=.
ch09	5209927	SNP38455	A	G	.	PASS	END=5209927;ChrB=ch09;StartB=7225985;EndB=7225985;Parent=SYN57;VarType=ShV;DupType=.
ch09	5209935	SNP38456	A	T	.	PASS	END=5209935;ChrB=ch09;StartB=7225993;EndB=7225993;Parent=SYN57;VarType=ShV;DupType=.
ch09	5209949	SNP38457	C	A	.	PASS	END=5209949;ChrB=ch09;StartB=7226007;EndB=7226007;Parent=SYN57;VarType=ShV;DupType=.
ch09	5209964	SNP38458	G	T	.	PASS	END=5209964;ChrB=ch09;StartB=7226022;EndB=7226022;Parent=SYN57;VarType=ShV;DupType=.
ch09	5210004	SNP38459	A	G	.	PASS	END=5210004;ChrB=ch09;StartB=7226062;EndB=7226062;Parent=SYN57;VarType=ShV;DupType=.
ch09	5210016	SNP38460	A	C	.	PASS	END=5210016;ChrB=ch09;StartB=7226074;EndB=7226074;Parent=SYN57;VarType=ShV;DupType=.
ch09	5210028	SNP38461	C	T	.	PASS	END=5210028;ChrB=ch09;StartB=7226086;EndB=7226086;Parent=SYN57;VarType=ShV;DupType=.
ch09	5210045	SNP38462	G	T	.	PASS	END=5210045;ChrB=ch09;StartB=7226103;EndB=7226103;Parent=SYN57;VarType=ShV;DupType=.
ch09	5210087	SNP38463	T	G	.	PASS	END=5210087;ChrB=ch09;StartB=7226145;EndB=7226145;Parent=SYN57;VarType=ShV;DupType=.
ch09	5210120	SNP38464	T	C	.	PASS	END=5210120;ChrB=ch09;StartB=7226178;EndB=7226178;Parent=SYN57;VarType=ShV;DupType=.
ch09	5210127	SNP38465	T	G	.	PASS	END=5210127;ChrB=ch09;StartB=7226185;EndB=7226185;Parent=SYN57;VarType=ShV;DupType=.
ch09	5210140	SNP38466	T	C	.	PASS	END=5210140;ChrB=ch09;StartB=7226198;EndB=7226198;Parent=SYN57;VarType=ShV;DupType=.
ch09	5210163	SNP38467	C	T	.	PASS	END=5210163;ChrB=ch09;StartB=7226221;EndB=7226221;Parent=SYN57;VarType=ShV;DupType=.
ch09	5210164	SNP38468	T	A	.	PASS	END=5210164;ChrB=ch09;StartB=7226222;EndB=7226222;Parent=SYN57;VarType=ShV;DupType=.
ch09	5210168	SNP38469	G	A	.	PASS	END=5210168;ChrB=ch09;StartB=7226226;EndB=7226226;Parent=SYN57;VarType=ShV;DupType=.
ch09	5210195	INS38470	A	AT	.	PASS	END=5210195;ChrB=ch09;StartB=7226253;EndB=7226254;Parent=SYN57;VarType=ShV;DupType=.
ch09	5210203	SNP38471	T	C	.	PASS	END=5210203;ChrB=ch09;StartB=7226262;EndB=7226262;Parent=SYN57;VarType=ShV;DupType=.
ch09	5210211	SNP38472	C	T	.	PASS	END=5210211;ChrB=ch09;StartB=7226270;EndB=7226270;Parent=SYN57;VarType=ShV;DupType=.
ch09	5210231	SNP38473	T	G	.	PASS	END=5210231;ChrB=ch09;StartB=7226290;EndB=7226290;Parent=SYN57;VarType=ShV;DupType=.
ch09	5210253	SNP38474	G	T	.	PASS	END=5210253;ChrB=ch09;StartB=7226312;EndB=7226312;Parent=SYN57;VarType=ShV;DupType=.
ch09	5210263	SNP38475	A	T	.	PASS	END=5210263;ChrB=ch09;StartB=7226322;EndB=7226322;Parent=SYN57;VarType=ShV;DupType=.
ch09	5210285	SNP38476	T	G	.	PASS	END=5210285;ChrB=ch09;StartB=7226344;EndB=7226344;Parent=SYN57;VarType=ShV;DupType=.
ch09	5210303	SNP38477	C	T	.	PASS	END=5210303;ChrB=ch09;StartB=7226362;EndB=7226362;Parent=SYN57;VarType=ShV;DupType=.
ch09	5210332	INS38478	A	AG	.	PASS	END=5210332;ChrB=ch09;StartB=7226391;EndB=7226392;Parent=SYN57;VarType=ShV;DupType=.
ch09	5210383	HDR208	N	<HDR>	.	PASS	END=5212256;ChrB=ch09;StartB=7226443;EndB=7228179;Parent=SYN57;VarType=ShV;DupType=.
ch09	5212257	SYNAL241	N	<SYNAL>	.	PASS	END=5217696;ChrB=ch09;StartB=7228180;EndB=7233629;Parent=SYN57;VarType=.;DupType=.
ch09	5212288	SNP38479	T	C	.	PASS	END=5212288;ChrB=ch09;StartB=7228211;EndB=7228211;Parent=SYN57;VarType=ShV;DupType=.
ch09	5212303	SNP38480	A	G	.	PASS	END=5212303;ChrB=ch09;StartB=7228226;EndB=7228226;Parent=SYN57;VarType=ShV;DupType=.
ch09	5212309	SNP38481	A	G	.	PASS	END=5212309;ChrB=ch09;StartB=7228232;EndB=7228232;Parent=SYN57;VarType=ShV;DupType=.
ch09	5212314	SNP38482	C	G	.	PASS	END=5212314;ChrB=ch09;StartB=7228237;EndB=7228237;Parent=SYN57;VarType=ShV;DupType=.
ch09	5212323	SNP38483	C	T	.	PASS	END=5212323;ChrB=ch09;StartB=7228246;EndB=7228246;Parent=SYN57;VarType=ShV;DupType=.
ch09	5212328	SNP38484	T	C	.	PASS	END=5212328;ChrB=ch09;StartB=7228251;EndB=7228251;Parent=SYN57;VarType=ShV;DupType=.
ch09	5212343	SNP38485	C	A	.	PASS	END=5212343;ChrB=ch09;StartB=7228266;EndB=7228266;Parent=SYN57;VarType=ShV;DupType=.
ch09	5212345	SNP38486	A	G	.	PASS	END=5212345;ChrB=ch09;StartB=7228268;EndB=7228268;Parent=SYN57;VarType=ShV;DupType=.
ch09	5212352	SNP38487	A	C	.	PASS	END=5212352;ChrB=ch09;StartB=7228275;EndB=7228275;Parent=SYN57;VarType=ShV;DupType=.
ch09	5212374	SNP38488	G	A	.	PASS	END=5212374;ChrB=ch09;StartB=7228297;EndB=7228297;Parent=SYN57;VarType=ShV;DupType=.
ch09	5212376	SNP38489	A	T	.	PASS	END=5212376;ChrB=ch09;StartB=7228299;EndB=7228299;Parent=SYN57;VarType=ShV;DupType=.
ch09	5212402	SNP38490	C	A	.	PASS	END=5212402;ChrB=ch09;StartB=7228325;EndB=7228325;Parent=SYN57;VarType=ShV;DupType=.
ch09	5212411	SNP38491	G	T	.	PASS	END=5212411;ChrB=ch09;StartB=7228334;EndB=7228334;Parent=SYN57;VarType=ShV;DupType=.
ch09	5212444	SNP38492	T	C	.	PASS	END=5212444;ChrB=ch09;StartB=7228367;EndB=7228367;Parent=SYN57;VarType=ShV;DupType=.
ch09	5212445	SNP38493	G	A	.	PASS	END=5212445;ChrB=ch09;StartB=7228368;EndB=7228368;Parent=SYN57;VarType=ShV;DupType=.
ch09	5212459	SNP38494	T	C	.	PASS	END=5212459;ChrB=ch09;StartB=7228382;EndB=7228382;Parent=SYN57;VarType=ShV;DupType=.
ch09	5212473	SNP38495	A	T	.	PASS	END=5212473;ChrB=ch09;StartB=7228396;EndB=7228396;Parent=SYN57;VarType=ShV;DupType=.
ch09	5212501	SNP38496	T	G	.	PASS	END=5212501;ChrB=ch09;StartB=7228424;EndB=7228424;Parent=SYN57;VarType=ShV;DupType=.
ch09	5212535	SNP38497	G	A	.	PASS	END=5212535;ChrB=ch09;StartB=7228458;EndB=7228458;Parent=SYN57;VarType=ShV;DupType=.
ch09	5212554	SNP38498	G	A	.	PASS	END=5212554;ChrB=ch09;StartB=7228477;EndB=7228477;Parent=SYN57;VarType=ShV;DupType=.
ch09	5212577	SNP38499	T	G	.	PASS	END=5212577;ChrB=ch09;StartB=7228500;EndB=7228500;Parent=SYN57;VarType=ShV;DupType=.
ch09	5212582	SNP38500	G	A	.	PASS	END=5212582;ChrB=ch09;StartB=7228505;EndB=7228505;Parent=SYN57;VarType=ShV;DupType=.
ch09	5212631	SNP38501	G	A	.	PASS	END=5212631;ChrB=ch09;StartB=7228554;EndB=7228554;Parent=SYN57;VarType=ShV;DupType=.
ch09	5212649	SNP38502	A	T	.	PASS	END=5212649;ChrB=ch09;StartB=7228572;EndB=7228572;Parent=SYN57;VarType=ShV;DupType=.
ch09	5212657	SNP38503	A	T	.	PASS	END=5212657;ChrB=ch09;StartB=7228580;EndB=7228580;Parent=SYN57;VarType=ShV;DupType=.
ch09	5212688	SNP38504	A	T	.	PASS	END=5212688;ChrB=ch09;StartB=7228611;EndB=7228611;Parent=SYN57;VarType=ShV;DupType=.
ch09	5212741	SNP38505	A	G	.	PASS	END=5212741;ChrB=ch09;StartB=7228664;EndB=7228664;Parent=SYN57;VarType=ShV;DupType=.
ch09	5212751	SNP38506	G	T	.	PASS	END=5212751;ChrB=ch09;StartB=7228674;EndB=7228674;Parent=SYN57;VarType=ShV;DupType=.
ch09	5212755	SNP38507	G	A	.	PASS	END=5212755;ChrB=ch09;StartB=7228678;EndB=7228678;Parent=SYN57;VarType=ShV;DupType=.
ch09	5212763	SNP38508	T	G	.	PASS	END=5212763;ChrB=ch09;StartB=7228686;EndB=7228686;Parent=SYN57;VarType=ShV;DupType=.
ch09	5212785	SNP38509	G	C	.	PASS	END=5212785;ChrB=ch09;StartB=7228708;EndB=7228708;Parent=SYN57;VarType=ShV;DupType=.
ch09	5212786	SNP38510	G	T	.	PASS	END=5212786;ChrB=ch09;StartB=7228709;EndB=7228709;Parent=SYN57;VarType=ShV;DupType=.
ch09	5212797	SNP38511	T	C	.	PASS	END=5212797;ChrB=ch09;StartB=7228720;EndB=7228720;Parent=SYN57;VarType=ShV;DupType=.
ch09	5212829	SNP38512	T	G	.	PASS	END=5212829;ChrB=ch09;StartB=7228752;EndB=7228752;Parent=SYN57;VarType=ShV;DupType=.
ch09	5212851	SNP38513	G	T	.	PASS	END=5212851;ChrB=ch09;StartB=7228774;EndB=7228774;Parent=SYN57;VarType=ShV;DupType=.
ch09	5212878	SNP38514	G	C	.	PASS	END=5212878;ChrB=ch09;StartB=7228801;EndB=7228801;Parent=SYN57;VarType=ShV;DupType=.
ch09	5212922	SNP38515	T	G	.	PASS	END=5212922;ChrB=ch09;StartB=7228845;EndB=7228845;Parent=SYN57;VarType=ShV;DupType=.
ch09	5212957	SNP38516	A	T	.	PASS	END=5212957;ChrB=ch09;StartB=7228880;EndB=7228880;Parent=SYN57;VarType=ShV;DupType=.
ch09	5213006	SNP38517	C	T	.	PASS	END=5213006;ChrB=ch09;StartB=7228929;EndB=7228929;Parent=SYN57;VarType=ShV;DupType=.
ch09	5213052	SNP38518	A	T	.	PASS	END=5213052;ChrB=ch09;StartB=7228975;EndB=7228975;Parent=SYN57;VarType=ShV;DupType=.
ch09	5213056	SNP38519	A	G	.	PASS	END=5213056;ChrB=ch09;StartB=7228979;EndB=7228979;Parent=SYN57;VarType=ShV;DupType=.
ch09	5213060	SNP38520	A	T	.	PASS	END=5213060;ChrB=ch09;StartB=7228983;EndB=7228983;Parent=SYN57;VarType=ShV;DupType=.
ch09	5213075	SNP38521	A	T	.	PASS	END=5213075;ChrB=ch09;StartB=7228998;EndB=7228998;Parent=SYN57;VarType=ShV;DupType=.
ch09	5213083	SNP38522	C	A	.	PASS	END=5213083;ChrB=ch09;StartB=7229006;EndB=7229006;Parent=SYN57;VarType=ShV;DupType=.
ch09	5213134	SNP38523	G	A	.	PASS	END=5213134;ChrB=ch09;StartB=7229057;EndB=7229057;Parent=SYN57;VarType=ShV;DupType=.
ch09	5213172	SNP38524	T	G	.	PASS	END=5213172;ChrB=ch09;StartB=7229095;EndB=7229095;Parent=SYN57;VarType=ShV;DupType=.
ch09	5213176	SNP38525	G	A	.	PASS	END=5213176;ChrB=ch09;StartB=7229099;EndB=7229099;Parent=SYN57;VarType=ShV;DupType=.
ch09	5213192	DEL38526	AGC	A	.	PASS	END=5213194;ChrB=ch09;StartB=7229115;EndB=7229115;Parent=SYN57;VarType=ShV;DupType=.
ch09	5213198	SNP38527	G	T	.	PASS	END=5213198;ChrB=ch09;StartB=7229119;EndB=7229119;Parent=SYN57;VarType=ShV;DupType=.
ch09	5213219	SNP38528	A	G	.	PASS	END=5213219;ChrB=ch09;StartB=7229140;EndB=7229140;Parent=SYN57;VarType=ShV;DupType=.
ch09	5213227	SNP38529	T	G	.	PASS	END=5213227;ChrB=ch09;StartB=7229148;EndB=7229148;Parent=SYN57;VarType=ShV;DupType=.
ch09	5213233	DEL38530	TCATTCTA	T	.	PASS	END=5213240;ChrB=ch09;StartB=7229154;EndB=7229154;Parent=SYN57;VarType=ShV;DupType=.
ch09	5213248	DEL38531	TC	T	.	PASS	END=5213249;ChrB=ch09;StartB=7229162;EndB=7229162;Parent=SYN57;VarType=ShV;DupType=.
ch09	5213263	SNP38532	C	T	.	PASS	END=5213263;ChrB=ch09;StartB=7229176;EndB=7229176;Parent=SYN57;VarType=ShV;DupType=.
ch09	5213267	SNP38533	A	G	.	PASS	END=5213267;ChrB=ch09;StartB=7229180;EndB=7229180;Parent=SYN57;VarType=ShV;DupType=.
ch09	5213368	SNP38534	T	C	.	PASS	END=5213368;ChrB=ch09;StartB=7229281;EndB=7229281;Parent=SYN57;VarType=ShV;DupType=.
ch09	5213369	INS38535	A	AT	.	PASS	END=5213369;ChrB=ch09;StartB=7229282;EndB=7229283;Parent=SYN57;VarType=ShV;DupType=.
ch09	5213393	SNP38536	T	G	.	PASS	END=5213393;ChrB=ch09;StartB=7229307;EndB=7229307;Parent=SYN57;VarType=ShV;DupType=.
ch09	5213431	SNP38537	T	C	.	PASS	END=5213431;ChrB=ch09;StartB=7229345;EndB=7229345;Parent=SYN57;VarType=ShV;DupType=.
ch09	5213471	SNP38538	A	T	.	PASS	END=5213471;ChrB=ch09;StartB=7229385;EndB=7229385;Parent=SYN57;VarType=ShV;DupType=.
ch09	5213476	SNP38539	A	T	.	PASS	END=5213476;ChrB=ch09;StartB=7229390;EndB=7229390;Parent=SYN57;VarType=ShV;DupType=.
ch09	5213482	SNP38540	T	G	.	PASS	END=5213482;ChrB=ch09;StartB=7229396;EndB=7229396;Parent=SYN57;VarType=ShV;DupType=.
ch09	5213506	SNP38541	C	T	.	PASS	END=5213506;ChrB=ch09;StartB=7229420;EndB=7229420;Parent=SYN57;VarType=ShV;DupType=.
ch09	5213563	SNP38542	T	C	.	PASS	END=5213563;ChrB=ch09;StartB=7229477;EndB=7229477;Parent=SYN57;VarType=ShV;DupType=.
ch09	5213596	SNP38543	G	A	.	PASS	END=5213596;ChrB=ch09;StartB=7229510;EndB=7229510;Parent=SYN57;VarType=ShV;DupType=.
ch09	5213624	SNP38544	G	T	.	PASS	END=5213624;ChrB=ch09;StartB=7229538;EndB=7229538;Parent=SYN57;VarType=ShV;DupType=.
ch09	5213677	SNP38545	T	G	.	PASS	END=5213677;ChrB=ch09;StartB=7229591;EndB=7229591;Parent=SYN57;VarType=ShV;DupType=.
ch09	5213718	SNP38546	G	T	.	PASS	END=5213718;ChrB=ch09;StartB=7229632;EndB=7229632;Parent=SYN57;VarType=ShV;DupType=.
ch09	5213811	SNP38547	A	G	.	PASS	END=5213811;ChrB=ch09;StartB=7229725;EndB=7229725;Parent=SYN57;VarType=ShV;DupType=.
ch09	5213813	SNP38548	A	G	.	PASS	END=5213813;ChrB=ch09;StartB=7229727;EndB=7229727;Parent=SYN57;VarType=ShV;DupType=.
ch09	5213825	SNP38549	A	G	.	PASS	END=5213825;ChrB=ch09;StartB=7229739;EndB=7229739;Parent=SYN57;VarType=ShV;DupType=.
ch09	5213829	SNP38550	A	G	.	PASS	END=5213829;ChrB=ch09;StartB=7229743;EndB=7229743;Parent=SYN57;VarType=ShV;DupType=.
ch09	5213847	SNP38551	G	A	.	PASS	END=5213847;ChrB=ch09;StartB=7229761;EndB=7229761;Parent=SYN57;VarType=ShV;DupType=.
ch09	5213864	SNP38552	G	A	.	PASS	END=5213864;ChrB=ch09;StartB=7229778;EndB=7229778;Parent=SYN57;VarType=ShV;DupType=.
ch09	5213875	SNP38553	A	C	.	PASS	END=5213875;ChrB=ch09;StartB=7229789;EndB=7229789;Parent=SYN57;VarType=ShV;DupType=.
ch09	5213897	SNP38554	A	G	.	PASS	END=5213897;ChrB=ch09;StartB=7229811;EndB=7229811;Parent=SYN57;VarType=ShV;DupType=.
ch09	5213925	SNP38555	G	C	.	PASS	END=5213925;ChrB=ch09;StartB=7229839;EndB=7229839;Parent=SYN57;VarType=ShV;DupType=.
ch09	5213934	SNP38556	G	C	.	PASS	END=5213934;ChrB=ch09;StartB=7229848;EndB=7229848;Parent=SYN57;VarType=ShV;DupType=.
ch09	5213944	SNP38557	C	A	.	PASS	END=5213944;ChrB=ch09;StartB=7229858;EndB=7229858;Parent=SYN57;VarType=ShV;DupType=.
ch09	5213999	SNP38558	C	A	.	PASS	END=5213999;ChrB=ch09;StartB=7229913;EndB=7229913;Parent=SYN57;VarType=ShV;DupType=.
ch09	5214047	SNP38559	T	C	.	PASS	END=5214047;ChrB=ch09;StartB=7229961;EndB=7229961;Parent=SYN57;VarType=ShV;DupType=.
ch09	5214067	SNP38560	T	C	.	PASS	END=5214067;ChrB=ch09;StartB=7229981;EndB=7229981;Parent=SYN57;VarType=ShV;DupType=.
ch09	5214072	SNP38561	T	A	.	PASS	END=5214072;ChrB=ch09;StartB=7229986;EndB=7229986;Parent=SYN57;VarType=ShV;DupType=.
ch09	5214098	SNP38562	G	A	.	PASS	END=5214098;ChrB=ch09;StartB=7230012;EndB=7230012;Parent=SYN57;VarType=ShV;DupType=.
ch09	5214133	SNP38563	A	G	.	PASS	END=5214133;ChrB=ch09;StartB=7230047;EndB=7230047;Parent=SYN57;VarType=ShV;DupType=.
ch09	5214134	SNP38564	G	A	.	PASS	END=5214134;ChrB=ch09;StartB=7230048;EndB=7230048;Parent=SYN57;VarType=ShV;DupType=.
ch09	5214135	SNP38565	G	A	.	PASS	END=5214135;ChrB=ch09;StartB=7230049;EndB=7230049;Parent=SYN57;VarType=ShV;DupType=.
ch09	5214145	SNP38566	T	C	.	PASS	END=5214145;ChrB=ch09;StartB=7230059;EndB=7230059;Parent=SYN57;VarType=ShV;DupType=.
ch09	5214157	SNP38567	A	C	.	PASS	END=5214157;ChrB=ch09;StartB=7230071;EndB=7230071;Parent=SYN57;VarType=ShV;DupType=.
ch09	5214164	SNP38568	T	G	.	PASS	END=5214164;ChrB=ch09;StartB=7230078;EndB=7230078;Parent=SYN57;VarType=ShV;DupType=.
ch09	5214194	SNP38569	A	C	.	PASS	END=5214194;ChrB=ch09;StartB=7230108;EndB=7230108;Parent=SYN57;VarType=ShV;DupType=.
ch09	5214218	SNP38570	T	C	.	PASS	END=5214218;ChrB=ch09;StartB=7230132;EndB=7230132;Parent=SYN57;VarType=ShV;DupType=.
ch09	5214249	SNP38571	A	G	.	PASS	END=5214249;ChrB=ch09;StartB=7230163;EndB=7230163;Parent=SYN57;VarType=ShV;DupType=.
ch09	5214253	SNP38572	A	C	.	PASS	END=5214253;ChrB=ch09;StartB=7230167;EndB=7230167;Parent=SYN57;VarType=ShV;DupType=.
ch09	5214274	SNP38573	C	A	.	PASS	END=5214274;ChrB=ch09;StartB=7230188;EndB=7230188;Parent=SYN57;VarType=ShV;DupType=.
ch09	5214311	SNP38574	A	T	.	PASS	END=5214311;ChrB=ch09;StartB=7230225;EndB=7230225;Parent=SYN57;VarType=ShV;DupType=.
ch09	5214313	SNP38575	T	A	.	PASS	END=5214313;ChrB=ch09;StartB=7230227;EndB=7230227;Parent=SYN57;VarType=ShV;DupType=.
ch09	5214326	SNP38576	T	A	.	PASS	END=5214326;ChrB=ch09;StartB=7230240;EndB=7230240;Parent=SYN57;VarType=ShV;DupType=.
ch09	5214340	SNP38577	C	T	.	PASS	END=5214340;ChrB=ch09;StartB=7230254;EndB=7230254;Parent=SYN57;VarType=ShV;DupType=.
ch09	5214344	SNP38578	C	T	.	PASS	END=5214344;ChrB=ch09;StartB=7230258;EndB=7230258;Parent=SYN57;VarType=ShV;DupType=.
ch09	5214368	SNP38579	T	A	.	PASS	END=5214368;ChrB=ch09;StartB=7230282;EndB=7230282;Parent=SYN57;VarType=ShV;DupType=.
ch09	5214371	SNP38580	T	G	.	PASS	END=5214371;ChrB=ch09;StartB=7230285;EndB=7230285;Parent=SYN57;VarType=ShV;DupType=.
ch09	5214380	SNP38581	C	A	.	PASS	END=5214380;ChrB=ch09;StartB=7230294;EndB=7230294;Parent=SYN57;VarType=ShV;DupType=.
ch09	5214383	SNP38582	T	C	.	PASS	END=5214383;ChrB=ch09;StartB=7230297;EndB=7230297;Parent=SYN57;VarType=ShV;DupType=.
ch09	5214391	SNP38583	C	T	.	PASS	END=5214391;ChrB=ch09;StartB=7230305;EndB=7230305;Parent=SYN57;VarType=ShV;DupType=.
ch09	5214396	SNP38584	A	T	.	PASS	END=5214396;ChrB=ch09;StartB=7230310;EndB=7230310;Parent=SYN57;VarType=ShV;DupType=.
ch09	5214429	SNP38585	T	C	.	PASS	END=5214429;ChrB=ch09;StartB=7230343;EndB=7230343;Parent=SYN57;VarType=ShV;DupType=.
ch09	5214457	SNP38586	C	T	.	PASS	END=5214457;ChrB=ch09;StartB=7230371;EndB=7230371;Parent=SYN57;VarType=ShV;DupType=.
ch09	5214464	SNP38587	C	A	.	PASS	END=5214464;ChrB=ch09;StartB=7230378;EndB=7230378;Parent=SYN57;VarType=ShV;DupType=.
ch09	5214483	SNP38588	G	A	.	PASS	END=5214483;ChrB=ch09;StartB=7230397;EndB=7230397;Parent=SYN57;VarType=ShV;DupType=.
ch09	5214494	SNP38589	A	C	.	PASS	END=5214494;ChrB=ch09;StartB=7230408;EndB=7230408;Parent=SYN57;VarType=ShV;DupType=.
ch09	5214499	SNP38590	C	A	.	PASS	END=5214499;ChrB=ch09;StartB=7230413;EndB=7230413;Parent=SYN57;VarType=ShV;DupType=.
ch09	5214508	SNP38591	T	A	.	PASS	END=5214508;ChrB=ch09;StartB=7230422;EndB=7230422;Parent=SYN57;VarType=ShV;DupType=.
ch09	5214519	SNP38592	T	G	.	PASS	END=5214519;ChrB=ch09;StartB=7230433;EndB=7230433;Parent=SYN57;VarType=ShV;DupType=.
ch09	5214537	SNP38593	G	T	.	PASS	END=5214537;ChrB=ch09;StartB=7230451;EndB=7230451;Parent=SYN57;VarType=ShV;DupType=.
ch09	5214559	SNP38594	T	C	.	PASS	END=5214559;ChrB=ch09;StartB=7230473;EndB=7230473;Parent=SYN57;VarType=ShV;DupType=.
ch09	5214622	SNP38595	T	C	.	PASS	END=5214622;ChrB=ch09;StartB=7230536;EndB=7230536;Parent=SYN57;VarType=ShV;DupType=.
ch09	5214636	SNP38596	G	A	.	PASS	END=5214636;ChrB=ch09;StartB=7230550;EndB=7230550;Parent=SYN57;VarType=ShV;DupType=.
ch09	5214673	SNP38597	T	C	.	PASS	END=5214673;ChrB=ch09;StartB=7230587;EndB=7230587;Parent=SYN57;VarType=ShV;DupType=.
ch09	5214686	SNP38598	A	C	.	PASS	END=5214686;ChrB=ch09;StartB=7230600;EndB=7230600;Parent=SYN57;VarType=ShV;DupType=.
ch09	5214712	SNP38599	A	C	.	PASS	END=5214712;ChrB=ch09;StartB=7230626;EndB=7230626;Parent=SYN57;VarType=ShV;DupType=.
ch09	5214732	SNP38600	G	C	.	PASS	END=5214732;ChrB=ch09;StartB=7230646;EndB=7230646;Parent=SYN57;VarType=ShV;DupType=.
ch09	5214739	SNP38601	C	A	.	PASS	END=5214739;ChrB=ch09;StartB=7230653;EndB=7230653;Parent=SYN57;VarType=ShV;DupType=.
ch09	5214834	SNP38602	T	C	.	PASS	END=5214834;ChrB=ch09;StartB=7230748;EndB=7230748;Parent=SYN57;VarType=ShV;DupType=.
ch09	5214841	SNP38603	T	A	.	PASS	END=5214841;ChrB=ch09;StartB=7230755;EndB=7230755;Parent=SYN57;VarType=ShV;DupType=.
ch09	5214859	SNP38604	A	T	.	PASS	END=5214859;ChrB=ch09;StartB=7230773;EndB=7230773;Parent=SYN57;VarType=ShV;DupType=.
ch09	5214911	SNP38605	T	C	.	PASS	END=5214911;ChrB=ch09;StartB=7230825;EndB=7230825;Parent=SYN57;VarType=ShV;DupType=.
ch09	5214912	SNP38606	G	T	.	PASS	END=5214912;ChrB=ch09;StartB=7230826;EndB=7230826;Parent=SYN57;VarType=ShV;DupType=.
ch09	5214914	SNP38607	A	T	.	PASS	END=5214914;ChrB=ch09;StartB=7230828;EndB=7230828;Parent=SYN57;VarType=ShV;DupType=.
ch09	5214917	SNP38608	T	G	.	PASS	END=5214917;ChrB=ch09;StartB=7230831;EndB=7230831;Parent=SYN57;VarType=ShV;DupType=.
ch09	5214933	SNP38609	A	G	.	PASS	END=5214933;ChrB=ch09;StartB=7230847;EndB=7230847;Parent=SYN57;VarType=ShV;DupType=.
ch09	5214948	SNP38610	A	G	.	PASS	END=5214948;ChrB=ch09;StartB=7230862;EndB=7230862;Parent=SYN57;VarType=ShV;DupType=.
ch09	5215001	SNP38611	T	A	.	PASS	END=5215001;ChrB=ch09;StartB=7230915;EndB=7230915;Parent=SYN57;VarType=ShV;DupType=.
ch09	5215044	INS38612	A	AAGTG	.	PASS	END=5215044;ChrB=ch09;StartB=7230958;EndB=7230962;Parent=SYN57;VarType=ShV;DupType=.
ch09	5215073	SNP38613	G	A	.	PASS	END=5215073;ChrB=ch09;StartB=7230991;EndB=7230991;Parent=SYN57;VarType=ShV;DupType=.
ch09	5215087	SNP38614	A	C	.	PASS	END=5215087;ChrB=ch09;StartB=7231005;EndB=7231005;Parent=SYN57;VarType=ShV;DupType=.
ch09	5215097	SNP38615	C	A	.	PASS	END=5215097;ChrB=ch09;StartB=7231015;EndB=7231015;Parent=SYN57;VarType=ShV;DupType=.
ch09	5215098	SNP38616	T	G	.	PASS	END=5215098;ChrB=ch09;StartB=7231016;EndB=7231016;Parent=SYN57;VarType=ShV;DupType=.
ch09	5215107	SNP38617	A	C	.	PASS	END=5215107;ChrB=ch09;StartB=7231025;EndB=7231025;Parent=SYN57;VarType=ShV;DupType=.
ch09	5215112	SNP38618	T	G	.	PASS	END=5215112;ChrB=ch09;StartB=7231030;EndB=7231030;Parent=SYN57;VarType=ShV;DupType=.
ch09	5215113	SNP38619	A	C	.	PASS	END=5215113;ChrB=ch09;StartB=7231031;EndB=7231031;Parent=SYN57;VarType=ShV;DupType=.
ch09	5215118	SNP38620	C	T	.	PASS	END=5215118;ChrB=ch09;StartB=7231036;EndB=7231036;Parent=SYN57;VarType=ShV;DupType=.
ch09	5215127	SNP38621	G	A	.	PASS	END=5215127;ChrB=ch09;StartB=7231045;EndB=7231045;Parent=SYN57;VarType=ShV;DupType=.
ch09	5215132	SNP38622	A	T	.	PASS	END=5215132;ChrB=ch09;StartB=7231050;EndB=7231050;Parent=SYN57;VarType=ShV;DupType=.
ch09	5215140	SNP38623	T	A	.	PASS	END=5215140;ChrB=ch09;StartB=7231058;EndB=7231058;Parent=SYN57;VarType=ShV;DupType=.
ch09	5215192	SNP38624	G	T	.	PASS	END=5215192;ChrB=ch09;StartB=7231110;EndB=7231110;Parent=SYN57;VarType=ShV;DupType=.
ch09	5215223	SNP38625	G	C	.	PASS	END=5215223;ChrB=ch09;StartB=7231141;EndB=7231141;Parent=SYN57;VarType=ShV;DupType=.
ch09	5215233	SNP38626	T	G	.	PASS	END=5215233;ChrB=ch09;StartB=7231151;EndB=7231151;Parent=SYN57;VarType=ShV;DupType=.
ch09	5215253	SNP38627	A	G	.	PASS	END=5215253;ChrB=ch09;StartB=7231171;EndB=7231171;Parent=SYN57;VarType=ShV;DupType=.
ch09	5215255	SNP38628	A	G	.	PASS	END=5215255;ChrB=ch09;StartB=7231173;EndB=7231173;Parent=SYN57;VarType=ShV;DupType=.
ch09	5215266	SNP38629	G	T	.	PASS	END=5215266;ChrB=ch09;StartB=7231184;EndB=7231184;Parent=SYN57;VarType=ShV;DupType=.
ch09	5215278	SNP38630	C	A	.	PASS	END=5215278;ChrB=ch09;StartB=7231196;EndB=7231196;Parent=SYN57;VarType=ShV;DupType=.
ch09	5215322	SNP38631	T	A	.	PASS	END=5215322;ChrB=ch09;StartB=7231240;EndB=7231240;Parent=SYN57;VarType=ShV;DupType=.
ch09	5215395	SNP38632	T	A	.	PASS	END=5215395;ChrB=ch09;StartB=7231313;EndB=7231313;Parent=SYN57;VarType=ShV;DupType=.
ch09	5215396	SNP38633	T	C	.	PASS	END=5215396;ChrB=ch09;StartB=7231314;EndB=7231314;Parent=SYN57;VarType=ShV;DupType=.
ch09	5215420	SNP38634	T	C	.	PASS	END=5215420;ChrB=ch09;StartB=7231338;EndB=7231338;Parent=SYN57;VarType=ShV;DupType=.
ch09	5215449	SNP38635	A	C	.	PASS	END=5215449;ChrB=ch09;StartB=7231367;EndB=7231367;Parent=SYN57;VarType=ShV;DupType=.
ch09	5215493	INS38636	A	AT	.	PASS	END=5215493;ChrB=ch09;StartB=7231411;EndB=7231412;Parent=SYN57;VarType=ShV;DupType=.
ch09	5215495	SNP38637	G	T	.	PASS	END=5215495;ChrB=ch09;StartB=7231414;EndB=7231414;Parent=SYN57;VarType=ShV;DupType=.
ch09	5215558	SNP38638	A	T	.	PASS	END=5215558;ChrB=ch09;StartB=7231477;EndB=7231477;Parent=SYN57;VarType=ShV;DupType=.
ch09	5215590	SNP38639	A	C	.	PASS	END=5215590;ChrB=ch09;StartB=7231509;EndB=7231509;Parent=SYN57;VarType=ShV;DupType=.
ch09	5215605	SNP38640	C	G	.	PASS	END=5215605;ChrB=ch09;StartB=7231524;EndB=7231524;Parent=SYN57;VarType=ShV;DupType=.
ch09	5215630	SNP38641	T	G	.	PASS	END=5215630;ChrB=ch09;StartB=7231549;EndB=7231549;Parent=SYN57;VarType=ShV;DupType=.
ch09	5215651	SNP38642	T	G	.	PASS	END=5215651;ChrB=ch09;StartB=7231570;EndB=7231570;Parent=SYN57;VarType=ShV;DupType=.
ch09	5215664	SNP38643	G	T	.	PASS	END=5215664;ChrB=ch09;StartB=7231583;EndB=7231583;Parent=SYN57;VarType=ShV;DupType=.
ch09	5215681	SNP38644	G	T	.	PASS	END=5215681;ChrB=ch09;StartB=7231600;EndB=7231600;Parent=SYN57;VarType=ShV;DupType=.
ch09	5215684	SNP38645	A	T	.	PASS	END=5215684;ChrB=ch09;StartB=7231603;EndB=7231603;Parent=SYN57;VarType=ShV;DupType=.
ch09	5215716	SNP38646	G	C	.	PASS	END=5215716;ChrB=ch09;StartB=7231635;EndB=7231635;Parent=SYN57;VarType=ShV;DupType=.
ch09	5215726	SNP38647	A	T	.	PASS	END=5215726;ChrB=ch09;StartB=7231645;EndB=7231645;Parent=SYN57;VarType=ShV;DupType=.
ch09	5215729	SNP38648	A	C	.	PASS	END=5215729;ChrB=ch09;StartB=7231648;EndB=7231648;Parent=SYN57;VarType=ShV;DupType=.
ch09	5215789	SNP38649	C	T	.	PASS	END=5215789;ChrB=ch09;StartB=7231708;EndB=7231708;Parent=SYN57;VarType=ShV;DupType=.
ch09	5215814	SNP38650	C	A	.	PASS	END=5215814;ChrB=ch09;StartB=7231733;EndB=7231733;Parent=SYN57;VarType=ShV;DupType=.
ch09	5215839	SNP38651	G	T	.	PASS	END=5215839;ChrB=ch09;StartB=7231758;EndB=7231758;Parent=SYN57;VarType=ShV;DupType=.
ch09	5215851	SNP38652	T	C	.	PASS	END=5215851;ChrB=ch09;StartB=7231770;EndB=7231770;Parent=SYN57;VarType=ShV;DupType=.
ch09	5215863	SNP38653	G	T	.	PASS	END=5215863;ChrB=ch09;StartB=7231782;EndB=7231782;Parent=SYN57;VarType=ShV;DupType=.
ch09	5215899	SNP38654	C	A	.	PASS	END=5215899;ChrB=ch09;StartB=7231818;EndB=7231818;Parent=SYN57;VarType=ShV;DupType=.
ch09	5215906	SNP38655	A	C	.	PASS	END=5215906;ChrB=ch09;StartB=7231825;EndB=7231825;Parent=SYN57;VarType=ShV;DupType=.
ch09	5215940	SNP38656	T	C	.	PASS	END=5215940;ChrB=ch09;StartB=7231859;EndB=7231859;Parent=SYN57;VarType=ShV;DupType=.
ch09	5215969	SNP38657	T	G	.	PASS	END=5215969;ChrB=ch09;StartB=7231888;EndB=7231888;Parent=SYN57;VarType=ShV;DupType=.
ch09	5215976	SNP38658	A	C	.	PASS	END=5215976;ChrB=ch09;StartB=7231895;EndB=7231895;Parent=SYN57;VarType=ShV;DupType=.
ch09	5215984	SNP38659	A	G	.	PASS	END=5215984;ChrB=ch09;StartB=7231903;EndB=7231903;Parent=SYN57;VarType=ShV;DupType=.
ch09	5216009	SNP38660	G	C	.	PASS	END=5216009;ChrB=ch09;StartB=7231928;EndB=7231928;Parent=SYN57;VarType=ShV;DupType=.
ch09	5216043	SNP38661	A	G	.	PASS	END=5216043;ChrB=ch09;StartB=7231962;EndB=7231962;Parent=SYN57;VarType=ShV;DupType=.
ch09	5216048	SNP38662	G	C	.	PASS	END=5216048;ChrB=ch09;StartB=7231967;EndB=7231967;Parent=SYN57;VarType=ShV;DupType=.
ch09	5216084	SNP38663	G	A	.	PASS	END=5216084;ChrB=ch09;StartB=7232003;EndB=7232003;Parent=SYN57;VarType=ShV;DupType=.
ch09	5216126	SNP38664	T	C	.	PASS	END=5216126;ChrB=ch09;StartB=7232045;EndB=7232045;Parent=SYN57;VarType=ShV;DupType=.
ch09	5216177	SNP38665	G	A	.	PASS	END=5216177;ChrB=ch09;StartB=7232096;EndB=7232096;Parent=SYN57;VarType=ShV;DupType=.
ch09	5216205	DEL38666	TA	T	.	PASS	END=5216206;ChrB=ch09;StartB=7232124;EndB=7232124;Parent=SYN57;VarType=ShV;DupType=.
ch09	5216247	SNP38667	T	G	.	PASS	END=5216247;ChrB=ch09;StartB=7232165;EndB=7232165;Parent=SYN57;VarType=ShV;DupType=.
ch09	5216256	SNP38668	T	C	.	PASS	END=5216256;ChrB=ch09;StartB=7232174;EndB=7232174;Parent=SYN57;VarType=ShV;DupType=.
ch09	5216267	SNP38669	G	T	.	PASS	END=5216267;ChrB=ch09;StartB=7232185;EndB=7232185;Parent=SYN57;VarType=ShV;DupType=.
ch09	5216306	SNP38670	T	C	.	PASS	END=5216306;ChrB=ch09;StartB=7232224;EndB=7232224;Parent=SYN57;VarType=ShV;DupType=.
ch09	5216361	DEL38671	CT	C	.	PASS	END=5216362;ChrB=ch09;StartB=7232279;EndB=7232279;Parent=SYN57;VarType=ShV;DupType=.
ch09	5216367	SNP38672	A	T	.	PASS	END=5216367;ChrB=ch09;StartB=7232284;EndB=7232284;Parent=SYN57;VarType=ShV;DupType=.
ch09	5216385	SNP38673	C	G	.	PASS	END=5216385;ChrB=ch09;StartB=7232302;EndB=7232302;Parent=SYN57;VarType=ShV;DupType=.
ch09	5216401	SNP38674	C	G	.	PASS	END=5216401;ChrB=ch09;StartB=7232318;EndB=7232318;Parent=SYN57;VarType=ShV;DupType=.
ch09	5216433	SNP38675	G	C	.	PASS	END=5216433;ChrB=ch09;StartB=7232350;EndB=7232350;Parent=SYN57;VarType=ShV;DupType=.
ch09	5216446	SNP38676	C	T	.	PASS	END=5216446;ChrB=ch09;StartB=7232363;EndB=7232363;Parent=SYN57;VarType=ShV;DupType=.
ch09	5216454	SNP38677	A	C	.	PASS	END=5216454;ChrB=ch09;StartB=7232371;EndB=7232371;Parent=SYN57;VarType=ShV;DupType=.
ch09	5216485	SNP38678	A	C	.	PASS	END=5216485;ChrB=ch09;StartB=7232402;EndB=7232402;Parent=SYN57;VarType=ShV;DupType=.
ch09	5216516	SNP38679	T	G	.	PASS	END=5216516;ChrB=ch09;StartB=7232433;EndB=7232433;Parent=SYN57;VarType=ShV;DupType=.
ch09	5216559	SNP38680	T	C	.	PASS	END=5216559;ChrB=ch09;StartB=7232476;EndB=7232476;Parent=SYN57;VarType=ShV;DupType=.
ch09	5216560	SNP38681	C	G	.	PASS	END=5216560;ChrB=ch09;StartB=7232477;EndB=7232477;Parent=SYN57;VarType=ShV;DupType=.
ch09	5216609	SNP38682	A	T	.	PASS	END=5216609;ChrB=ch09;StartB=7232526;EndB=7232526;Parent=SYN57;VarType=ShV;DupType=.
ch09	5216638	SNP38683	C	A	.	PASS	END=5216638;ChrB=ch09;StartB=7232555;EndB=7232555;Parent=SYN57;VarType=ShV;DupType=.
ch09	5216641	SNP38684	T	C	.	PASS	END=5216641;ChrB=ch09;StartB=7232558;EndB=7232558;Parent=SYN57;VarType=ShV;DupType=.
ch09	5216644	SNP38685	T	C	.	PASS	END=5216644;ChrB=ch09;StartB=7232561;EndB=7232561;Parent=SYN57;VarType=ShV;DupType=.
ch09	5216697	SNP38686	G	T	.	PASS	END=5216697;ChrB=ch09;StartB=7232614;EndB=7232614;Parent=SYN57;VarType=ShV;DupType=.
ch09	5216713	SNP38687	A	G	.	PASS	END=5216713;ChrB=ch09;StartB=7232630;EndB=7232630;Parent=SYN57;VarType=ShV;DupType=.
ch09	5216724	SNP38688	C	A	.	PASS	END=5216724;ChrB=ch09;StartB=7232641;EndB=7232641;Parent=SYN57;VarType=ShV;DupType=.
ch09	5216751	SNP38689	A	T	.	PASS	END=5216751;ChrB=ch09;StartB=7232668;EndB=7232668;Parent=SYN57;VarType=ShV;DupType=.
ch09	5216765	SNP38690	C	A	.	PASS	END=5216765;ChrB=ch09;StartB=7232682;EndB=7232682;Parent=SYN57;VarType=ShV;DupType=.
ch09	5216766	SNP38691	A	T	.	PASS	END=5216766;ChrB=ch09;StartB=7232683;EndB=7232683;Parent=SYN57;VarType=ShV;DupType=.
ch09	5216825	SNP38692	G	A	.	PASS	END=5216825;ChrB=ch09;StartB=7232742;EndB=7232742;Parent=SYN57;VarType=ShV;DupType=.
ch09	5216845	SNP38693	G	T	.	PASS	END=5216845;ChrB=ch09;StartB=7232762;EndB=7232762;Parent=SYN57;VarType=ShV;DupType=.
ch09	5216849	SNP38694	C	A	.	PASS	END=5216849;ChrB=ch09;StartB=7232766;EndB=7232766;Parent=SYN57;VarType=ShV;DupType=.
ch09	5216863	SNP38695	C	T	.	PASS	END=5216863;ChrB=ch09;StartB=7232780;EndB=7232780;Parent=SYN57;VarType=ShV;DupType=.
ch09	5216871	SNP38696	C	T	.	PASS	END=5216871;ChrB=ch09;StartB=7232788;EndB=7232788;Parent=SYN57;VarType=ShV;DupType=.
ch09	5216876	SNP38697	T	G	.	PASS	END=5216876;ChrB=ch09;StartB=7232793;EndB=7232793;Parent=SYN57;VarType=ShV;DupType=.
ch09	5217024	SNP38698	A	C	.	PASS	END=5217024;ChrB=ch09;StartB=7232941;EndB=7232941;Parent=SYN57;VarType=ShV;DupType=.
ch09	5217029	SNP38699	A	T	.	PASS	END=5217029;ChrB=ch09;StartB=7232946;EndB=7232946;Parent=SYN57;VarType=ShV;DupType=.
ch09	5217069	SNP38700	G	A	.	PASS	END=5217069;ChrB=ch09;StartB=7232986;EndB=7232986;Parent=SYN57;VarType=ShV;DupType=.
ch09	5217076	SNP38701	T	A	.	PASS	END=5217076;ChrB=ch09;StartB=7232993;EndB=7232993;Parent=SYN57;VarType=ShV;DupType=.
ch09	5217077	SNP38702	T	G	.	PASS	END=5217077;ChrB=ch09;StartB=7232994;EndB=7232994;Parent=SYN57;VarType=ShV;DupType=.
ch09	5217135	SNP38703	T	G	.	PASS	END=5217135;ChrB=ch09;StartB=7233052;EndB=7233052;Parent=SYN57;VarType=ShV;DupType=.
ch09	5217176	SNP38704	A	C	.	PASS	END=5217176;ChrB=ch09;StartB=7233093;EndB=7233093;Parent=SYN57;VarType=ShV;DupType=.
ch09	5217177	SNP38705	T	C	.	PASS	END=5217177;ChrB=ch09;StartB=7233094;EndB=7233094;Parent=SYN57;VarType=ShV;DupType=.
ch09	5217178	SNP38706	T	C	.	PASS	END=5217178;ChrB=ch09;StartB=7233095;EndB=7233095;Parent=SYN57;VarType=ShV;DupType=.
ch09	5217198	SNP38707	G	A	.	PASS	END=5217198;ChrB=ch09;StartB=7233115;EndB=7233115;Parent=SYN57;VarType=ShV;DupType=.
ch09	5217234	SNP38708	T	C	.	PASS	END=5217234;ChrB=ch09;StartB=7233151;EndB=7233151;Parent=SYN57;VarType=ShV;DupType=.
ch09	5217245	SNP38709	G	C	.	PASS	END=5217245;ChrB=ch09;StartB=7233162;EndB=7233162;Parent=SYN57;VarType=ShV;DupType=.
ch09	5217296	SNP38710	T	G	.	PASS	END=5217296;ChrB=ch09;StartB=7233213;EndB=7233213;Parent=SYN57;VarType=ShV;DupType=.
ch09	5217309	SNP38711	A	T	.	PASS	END=5217309;ChrB=ch09;StartB=7233226;EndB=7233226;Parent=SYN57;VarType=ShV;DupType=.
ch09	5217318	SNP38712	G	T	.	PASS	END=5217318;ChrB=ch09;StartB=7233235;EndB=7233235;Parent=SYN57;VarType=ShV;DupType=.
ch09	5217319	SNP38713	T	A	.	PASS	END=5217319;ChrB=ch09;StartB=7233236;EndB=7233236;Parent=SYN57;VarType=ShV;DupType=.
ch09	5217320	SNP38714	A	T	.	PASS	END=5217320;ChrB=ch09;StartB=7233237;EndB=7233237;Parent=SYN57;VarType=ShV;DupType=.
ch09	5217321	SNP38715	T	A	.	PASS	END=5217321;ChrB=ch09;StartB=7233238;EndB=7233238;Parent=SYN57;VarType=ShV;DupType=.
ch09	5217335	SNP38716	G	A	.	PASS	END=5217335;ChrB=ch09;StartB=7233252;EndB=7233252;Parent=SYN57;VarType=ShV;DupType=.
ch09	5217349	SNP38717	A	C	.	PASS	END=5217349;ChrB=ch09;StartB=7233266;EndB=7233266;Parent=SYN57;VarType=ShV;DupType=.
ch09	5217363	SNP38718	C	A	.	PASS	END=5217363;ChrB=ch09;StartB=7233280;EndB=7233280;Parent=SYN57;VarType=ShV;DupType=.
ch09	5217379	SNP38719	T	A	.	PASS	END=5217379;ChrB=ch09;StartB=7233296;EndB=7233296;Parent=SYN57;VarType=ShV;DupType=.
ch09	5217392	SNP38720	A	T	.	PASS	END=5217392;ChrB=ch09;StartB=7233309;EndB=7233309;Parent=SYN57;VarType=ShV;DupType=.
ch09	5217413	DEL38721	TA	T	.	PASS	END=5217414;ChrB=ch09;StartB=7233330;EndB=7233330;Parent=SYN57;VarType=ShV;DupType=.
ch09	5217422	SNP38722	C	T	.	PASS	END=5217422;ChrB=ch09;StartB=7233338;EndB=7233338;Parent=SYN57;VarType=ShV;DupType=.
ch09	5217439	SNP38723	C	G	.	PASS	END=5217439;ChrB=ch09;StartB=7233355;EndB=7233355;Parent=SYN57;VarType=ShV;DupType=.
ch09	5217478	SNP38724	T	C	.	PASS	END=5217478;ChrB=ch09;StartB=7233394;EndB=7233394;Parent=SYN57;VarType=ShV;DupType=.
ch09	5217480	SNP38725	A	C	.	PASS	END=5217480;ChrB=ch09;StartB=7233396;EndB=7233396;Parent=SYN57;VarType=ShV;DupType=.
ch09	5217490	INS38726	G	GC	.	PASS	END=5217490;ChrB=ch09;StartB=7233406;EndB=7233407;Parent=SYN57;VarType=ShV;DupType=.
ch09	5217547	INS38727	C	CAT	.	PASS	END=5217547;ChrB=ch09;StartB=7233464;EndB=7233466;Parent=SYN57;VarType=ShV;DupType=.
ch09	5217584	SNP38728	A	T	.	PASS	END=5217584;ChrB=ch09;StartB=7233503;EndB=7233503;Parent=SYN57;VarType=ShV;DupType=.
ch09	5217627	SNP38729	A	C	.	PASS	END=5217627;ChrB=ch09;StartB=7233546;EndB=7233546;Parent=SYN57;VarType=ShV;DupType=.
ch09	5217639	INS38730	T	TTATATATATATATA	.	PASS	END=5217639;ChrB=ch09;StartB=7233558;EndB=7233572;Parent=SYN57;VarType=ShV;DupType=.
ch09	5217649	SNP38731	T	A	.	PASS	END=5217649;ChrB=ch09;StartB=7233582;EndB=7233582;Parent=SYN57;VarType=ShV;DupType=.
ch09	5217652	SNP38732	A	T	.	PASS	END=5217652;ChrB=ch09;StartB=7233585;EndB=7233585;Parent=SYN57;VarType=ShV;DupType=.
ch09	5217654	SNP38733	G	T	.	PASS	END=5217654;ChrB=ch09;StartB=7233587;EndB=7233587;Parent=SYN57;VarType=ShV;DupType=.
ch09	5217697	HDR209	N	<HDR>	.	PASS	END=5223775;ChrB=ch09;StartB=7233630;EndB=7235880;Parent=SYN57;VarType=ShV;DupType=.
ch09	5223776	SYNAL242	N	<SYNAL>	.	PASS	END=5226359;ChrB=ch09;StartB=7235881;EndB=7238448;Parent=SYN57;VarType=.;DupType=.
ch09	5223815	SNP38734	A	G	.	PASS	END=5223815;ChrB=ch09;StartB=7235920;EndB=7235920;Parent=SYN57;VarType=ShV;DupType=.
ch09	5223835	SNP38735	T	G	.	PASS	END=5223835;ChrB=ch09;StartB=7235940;EndB=7235940;Parent=SYN57;VarType=ShV;DupType=.
ch09	5223839	SNP38736	T	C	.	PASS	END=5223839;ChrB=ch09;StartB=7235944;EndB=7235944;Parent=SYN57;VarType=ShV;DupType=.
ch09	5223856	SNP38737	G	T	.	PASS	END=5223856;ChrB=ch09;StartB=7235961;EndB=7235961;Parent=SYN57;VarType=ShV;DupType=.
ch09	5223881	SNP38738	C	T	.	PASS	END=5223881;ChrB=ch09;StartB=7235986;EndB=7235986;Parent=SYN57;VarType=ShV;DupType=.
ch09	5223905	SNP38739	C	A	.	PASS	END=5223905;ChrB=ch09;StartB=7236010;EndB=7236010;Parent=SYN57;VarType=ShV;DupType=.
ch09	5223906	SNP38740	A	T	.	PASS	END=5223906;ChrB=ch09;StartB=7236011;EndB=7236011;Parent=SYN57;VarType=ShV;DupType=.
ch09	5223938	SNP38741	G	A	.	PASS	END=5223938;ChrB=ch09;StartB=7236043;EndB=7236043;Parent=SYN57;VarType=ShV;DupType=.
ch09	5223960	SNP38742	C	A	.	PASS	END=5223960;ChrB=ch09;StartB=7236065;EndB=7236065;Parent=SYN57;VarType=ShV;DupType=.
ch09	5223989	SNP38743	A	C	.	PASS	END=5223989;ChrB=ch09;StartB=7236094;EndB=7236094;Parent=SYN57;VarType=ShV;DupType=.
ch09	5224003	SNP38744	C	T	.	PASS	END=5224003;ChrB=ch09;StartB=7236108;EndB=7236108;Parent=SYN57;VarType=ShV;DupType=.
ch09	5224006	SNP38745	A	C	.	PASS	END=5224006;ChrB=ch09;StartB=7236111;EndB=7236111;Parent=SYN57;VarType=ShV;DupType=.
ch09	5224016	SNP38746	G	C	.	PASS	END=5224016;ChrB=ch09;StartB=7236121;EndB=7236121;Parent=SYN57;VarType=ShV;DupType=.
ch09	5224020	SNP38747	A	C	.	PASS	END=5224020;ChrB=ch09;StartB=7236125;EndB=7236125;Parent=SYN57;VarType=ShV;DupType=.
ch09	5224042	DEL38748	TC	T	.	PASS	END=5224043;ChrB=ch09;StartB=7236147;EndB=7236147;Parent=SYN57;VarType=ShV;DupType=.
ch09	5224057	SNP38749	A	G	.	PASS	END=5224057;ChrB=ch09;StartB=7236161;EndB=7236161;Parent=SYN57;VarType=ShV;DupType=.
ch09	5224061	SNP38750	A	C	.	PASS	END=5224061;ChrB=ch09;StartB=7236165;EndB=7236165;Parent=SYN57;VarType=ShV;DupType=.
ch09	5224071	SNP38751	G	C	.	PASS	END=5224071;ChrB=ch09;StartB=7236175;EndB=7236175;Parent=SYN57;VarType=ShV;DupType=.
ch09	5224077	SNP38752	T	G	.	PASS	END=5224077;ChrB=ch09;StartB=7236181;EndB=7236181;Parent=SYN57;VarType=ShV;DupType=.
ch09	5224125	SNP38753	A	G	.	PASS	END=5224125;ChrB=ch09;StartB=7236229;EndB=7236229;Parent=SYN57;VarType=ShV;DupType=.
ch09	5224158	SNP38754	G	C	.	PASS	END=5224158;ChrB=ch09;StartB=7236262;EndB=7236262;Parent=SYN57;VarType=ShV;DupType=.
ch09	5224168	SNP38755	A	T	.	PASS	END=5224168;ChrB=ch09;StartB=7236272;EndB=7236272;Parent=SYN57;VarType=ShV;DupType=.
ch09	5224195	SNP38756	C	T	.	PASS	END=5224195;ChrB=ch09;StartB=7236299;EndB=7236299;Parent=SYN57;VarType=ShV;DupType=.
ch09	5224198	SNP38757	T	A	.	PASS	END=5224198;ChrB=ch09;StartB=7236302;EndB=7236302;Parent=SYN57;VarType=ShV;DupType=.
ch09	5224221	SNP38758	T	C	.	PASS	END=5224221;ChrB=ch09;StartB=7236325;EndB=7236325;Parent=SYN57;VarType=ShV;DupType=.
ch09	5224224	SNP38759	T	A	.	PASS	END=5224224;ChrB=ch09;StartB=7236328;EndB=7236328;Parent=SYN57;VarType=ShV;DupType=.
ch09	5224245	SNP38760	T	C	.	PASS	END=5224245;ChrB=ch09;StartB=7236349;EndB=7236349;Parent=SYN57;VarType=ShV;DupType=.
ch09	5224257	SNP38761	G	A	.	PASS	END=5224257;ChrB=ch09;StartB=7236361;EndB=7236361;Parent=SYN57;VarType=ShV;DupType=.
ch09	5224262	SNP38762	A	G	.	PASS	END=5224262;ChrB=ch09;StartB=7236366;EndB=7236366;Parent=SYN57;VarType=ShV;DupType=.
ch09	5224274	SNP38763	T	C	.	PASS	END=5224274;ChrB=ch09;StartB=7236378;EndB=7236378;Parent=SYN57;VarType=ShV;DupType=.
ch09	5224275	SNP38764	G	A	.	PASS	END=5224275;ChrB=ch09;StartB=7236379;EndB=7236379;Parent=SYN57;VarType=ShV;DupType=.
ch09	5224276	SNP38765	T	A	.	PASS	END=5224276;ChrB=ch09;StartB=7236380;EndB=7236380;Parent=SYN57;VarType=ShV;DupType=.
ch09	5224293	SNP38766	A	G	.	PASS	END=5224293;ChrB=ch09;StartB=7236397;EndB=7236397;Parent=SYN57;VarType=ShV;DupType=.
ch09	5224303	SNP38767	T	C	.	PASS	END=5224303;ChrB=ch09;StartB=7236407;EndB=7236407;Parent=SYN57;VarType=ShV;DupType=.
ch09	5224312	SNP38768	T	C	.	PASS	END=5224312;ChrB=ch09;StartB=7236416;EndB=7236416;Parent=SYN57;VarType=ShV;DupType=.
ch09	5224316	SNP38769	C	T	.	PASS	END=5224316;ChrB=ch09;StartB=7236420;EndB=7236420;Parent=SYN57;VarType=ShV;DupType=.
ch09	5224350	SNP38770	C	A	.	PASS	END=5224350;ChrB=ch09;StartB=7236454;EndB=7236454;Parent=SYN57;VarType=ShV;DupType=.
ch09	5224353	SNP38771	C	A	.	PASS	END=5224353;ChrB=ch09;StartB=7236457;EndB=7236457;Parent=SYN57;VarType=ShV;DupType=.
ch09	5224362	SNP38772	A	G	.	PASS	END=5224362;ChrB=ch09;StartB=7236466;EndB=7236466;Parent=SYN57;VarType=ShV;DupType=.
ch09	5224365	SNP38773	C	A	.	PASS	END=5224365;ChrB=ch09;StartB=7236469;EndB=7236469;Parent=SYN57;VarType=ShV;DupType=.
ch09	5224381	SNP38774	G	A	.	PASS	END=5224381;ChrB=ch09;StartB=7236485;EndB=7236485;Parent=SYN57;VarType=ShV;DupType=.
ch09	5224387	SNP38775	A	T	.	PASS	END=5224387;ChrB=ch09;StartB=7236491;EndB=7236491;Parent=SYN57;VarType=ShV;DupType=.
ch09	5224409	SNP38776	C	T	.	PASS	END=5224409;ChrB=ch09;StartB=7236513;EndB=7236513;Parent=SYN57;VarType=ShV;DupType=.
ch09	5224442	SNP38777	T	C	.	PASS	END=5224442;ChrB=ch09;StartB=7236546;EndB=7236546;Parent=SYN57;VarType=ShV;DupType=.
ch09	5224452	SNP38778	C	T	.	PASS	END=5224452;ChrB=ch09;StartB=7236556;EndB=7236556;Parent=SYN57;VarType=ShV;DupType=.
ch09	5224461	SNP38779	G	A	.	PASS	END=5224461;ChrB=ch09;StartB=7236565;EndB=7236565;Parent=SYN57;VarType=ShV;DupType=.
ch09	5224465	SNP38780	T	G	.	PASS	END=5224465;ChrB=ch09;StartB=7236569;EndB=7236569;Parent=SYN57;VarType=ShV;DupType=.
ch09	5224506	SNP38781	C	T	.	PASS	END=5224506;ChrB=ch09;StartB=7236610;EndB=7236610;Parent=SYN57;VarType=ShV;DupType=.
ch09	5224518	SNP38782	C	A	.	PASS	END=5224518;ChrB=ch09;StartB=7236622;EndB=7236622;Parent=SYN57;VarType=ShV;DupType=.
ch09	5224549	SNP38783	C	A	.	PASS	END=5224549;ChrB=ch09;StartB=7236653;EndB=7236653;Parent=SYN57;VarType=ShV;DupType=.
ch09	5224551	SNP38784	T	C	.	PASS	END=5224551;ChrB=ch09;StartB=7236655;EndB=7236655;Parent=SYN57;VarType=ShV;DupType=.
ch09	5224638	SNP38785	C	A	.	PASS	END=5224638;ChrB=ch09;StartB=7236742;EndB=7236742;Parent=SYN57;VarType=ShV;DupType=.
ch09	5224697	SNP38786	T	A	.	PASS	END=5224697;ChrB=ch09;StartB=7236801;EndB=7236801;Parent=SYN57;VarType=ShV;DupType=.
ch09	5224727	SNP38787	C	G	.	PASS	END=5224727;ChrB=ch09;StartB=7236831;EndB=7236831;Parent=SYN57;VarType=ShV;DupType=.
ch09	5224739	SNP38788	T	C	.	PASS	END=5224739;ChrB=ch09;StartB=7236843;EndB=7236843;Parent=SYN57;VarType=ShV;DupType=.
ch09	5224747	SNP38789	A	G	.	PASS	END=5224747;ChrB=ch09;StartB=7236851;EndB=7236851;Parent=SYN57;VarType=ShV;DupType=.
ch09	5224751	SNP38790	C	A	.	PASS	END=5224751;ChrB=ch09;StartB=7236855;EndB=7236855;Parent=SYN57;VarType=ShV;DupType=.
ch09	5224763	SNP38791	T	C	.	PASS	END=5224763;ChrB=ch09;StartB=7236867;EndB=7236867;Parent=SYN57;VarType=ShV;DupType=.
ch09	5224807	SNP38792	T	G	.	PASS	END=5224807;ChrB=ch09;StartB=7236911;EndB=7236911;Parent=SYN57;VarType=ShV;DupType=.
ch09	5224831	SNP38793	T	A	.	PASS	END=5224831;ChrB=ch09;StartB=7236935;EndB=7236935;Parent=SYN57;VarType=ShV;DupType=.
ch09	5224852	SNP38794	A	G	.	PASS	END=5224852;ChrB=ch09;StartB=7236956;EndB=7236956;Parent=SYN57;VarType=ShV;DupType=.
ch09	5224864	SNP38795	T	A	.	PASS	END=5224864;ChrB=ch09;StartB=7236968;EndB=7236968;Parent=SYN57;VarType=ShV;DupType=.
ch09	5224899	SNP38796	A	G	.	PASS	END=5224899;ChrB=ch09;StartB=7237003;EndB=7237003;Parent=SYN57;VarType=ShV;DupType=.
ch09	5224912	SNP38797	A	C	.	PASS	END=5224912;ChrB=ch09;StartB=7237016;EndB=7237016;Parent=SYN57;VarType=ShV;DupType=.
ch09	5224925	SNP38798	C	T	.	PASS	END=5224925;ChrB=ch09;StartB=7237029;EndB=7237029;Parent=SYN57;VarType=ShV;DupType=.
ch09	5224961	SNP38799	C	T	.	PASS	END=5224961;ChrB=ch09;StartB=7237065;EndB=7237065;Parent=SYN57;VarType=ShV;DupType=.
ch09	5224964	SNP38800	G	C	.	PASS	END=5224964;ChrB=ch09;StartB=7237068;EndB=7237068;Parent=SYN57;VarType=ShV;DupType=.
ch09	5224966	SNP38801	G	A	.	PASS	END=5224966;ChrB=ch09;StartB=7237070;EndB=7237070;Parent=SYN57;VarType=ShV;DupType=.
ch09	5224967	SNP38802	G	A	.	PASS	END=5224967;ChrB=ch09;StartB=7237071;EndB=7237071;Parent=SYN57;VarType=ShV;DupType=.
ch09	5224978	SNP38803	C	T	.	PASS	END=5224978;ChrB=ch09;StartB=7237082;EndB=7237082;Parent=SYN57;VarType=ShV;DupType=.
ch09	5224996	SNP38804	C	T	.	PASS	END=5224996;ChrB=ch09;StartB=7237100;EndB=7237100;Parent=SYN57;VarType=ShV;DupType=.
ch09	5224997	SNP38805	A	G	.	PASS	END=5224997;ChrB=ch09;StartB=7237101;EndB=7237101;Parent=SYN57;VarType=ShV;DupType=.
ch09	5225076	SNP38806	A	T	.	PASS	END=5225076;ChrB=ch09;StartB=7237180;EndB=7237180;Parent=SYN57;VarType=ShV;DupType=.
ch09	5225104	SNP38807	G	A	.	PASS	END=5225104;ChrB=ch09;StartB=7237208;EndB=7237208;Parent=SYN57;VarType=ShV;DupType=.
ch09	5225197	SNP38808	T	A	.	PASS	END=5225197;ChrB=ch09;StartB=7237301;EndB=7237301;Parent=SYN57;VarType=ShV;DupType=.
ch09	5225214	SNP38809	T	C	.	PASS	END=5225214;ChrB=ch09;StartB=7237318;EndB=7237318;Parent=SYN57;VarType=ShV;DupType=.
ch09	5225269	SNP38810	A	C	.	PASS	END=5225269;ChrB=ch09;StartB=7237373;EndB=7237373;Parent=SYN57;VarType=ShV;DupType=.
ch09	5225274	SNP38811	C	T	.	PASS	END=5225274;ChrB=ch09;StartB=7237378;EndB=7237378;Parent=SYN57;VarType=ShV;DupType=.
ch09	5225383	SNP38812	T	C	.	PASS	END=5225383;ChrB=ch09;StartB=7237487;EndB=7237487;Parent=SYN57;VarType=ShV;DupType=.
ch09	5225388	SNP38813	C	G	.	PASS	END=5225388;ChrB=ch09;StartB=7237492;EndB=7237492;Parent=SYN57;VarType=ShV;DupType=.
ch09	5225439	SNP38814	C	G	.	PASS	END=5225439;ChrB=ch09;StartB=7237543;EndB=7237543;Parent=SYN57;VarType=ShV;DupType=.
ch09	5225518	SNP38815	C	A	.	PASS	END=5225518;ChrB=ch09;StartB=7237622;EndB=7237622;Parent=SYN57;VarType=ShV;DupType=.
ch09	5225519	SNP38816	A	C	.	PASS	END=5225519;ChrB=ch09;StartB=7237623;EndB=7237623;Parent=SYN57;VarType=ShV;DupType=.
ch09	5225524	SNP38817	G	A	.	PASS	END=5225524;ChrB=ch09;StartB=7237628;EndB=7237628;Parent=SYN57;VarType=ShV;DupType=.
ch09	5225532	SNP38818	T	C	.	PASS	END=5225532;ChrB=ch09;StartB=7237636;EndB=7237636;Parent=SYN57;VarType=ShV;DupType=.
ch09	5225558	SNP38819	T	G	.	PASS	END=5225558;ChrB=ch09;StartB=7237662;EndB=7237662;Parent=SYN57;VarType=ShV;DupType=.
ch09	5225569	SNP38820	C	A	.	PASS	END=5225569;ChrB=ch09;StartB=7237673;EndB=7237673;Parent=SYN57;VarType=ShV;DupType=.
ch09	5225591	SNP38821	T	G	.	PASS	END=5225591;ChrB=ch09;StartB=7237695;EndB=7237695;Parent=SYN57;VarType=ShV;DupType=.
ch09	5225592	SNP38822	A	G	.	PASS	END=5225592;ChrB=ch09;StartB=7237696;EndB=7237696;Parent=SYN57;VarType=ShV;DupType=.
ch09	5225644	SNP38823	C	T	.	PASS	END=5225644;ChrB=ch09;StartB=7237748;EndB=7237748;Parent=SYN57;VarType=ShV;DupType=.
ch09	5225652	SNP38824	T	C	.	PASS	END=5225652;ChrB=ch09;StartB=7237756;EndB=7237756;Parent=SYN57;VarType=ShV;DupType=.
ch09	5225655	SNP38825	C	A	.	PASS	END=5225655;ChrB=ch09;StartB=7237759;EndB=7237759;Parent=SYN57;VarType=ShV;DupType=.
ch09	5225671	SNP38826	T	C	.	PASS	END=5225671;ChrB=ch09;StartB=7237775;EndB=7237775;Parent=SYN57;VarType=ShV;DupType=.
ch09	5225691	SNP38827	T	C	.	PASS	END=5225691;ChrB=ch09;StartB=7237795;EndB=7237795;Parent=SYN57;VarType=ShV;DupType=.
ch09	5225704	SNP38828	G	T	.	PASS	END=5225704;ChrB=ch09;StartB=7237808;EndB=7237808;Parent=SYN57;VarType=ShV;DupType=.
ch09	5225715	SNP38829	T	A	.	PASS	END=5225715;ChrB=ch09;StartB=7237819;EndB=7237819;Parent=SYN57;VarType=ShV;DupType=.
ch09	5225735	SNP38830	G	A	.	PASS	END=5225735;ChrB=ch09;StartB=7237839;EndB=7237839;Parent=SYN57;VarType=ShV;DupType=.
ch09	5225738	SNP38831	C	G	.	PASS	END=5225738;ChrB=ch09;StartB=7237842;EndB=7237842;Parent=SYN57;VarType=ShV;DupType=.
ch09	5225744	SNP38832	T	C	.	PASS	END=5225744;ChrB=ch09;StartB=7237848;EndB=7237848;Parent=SYN57;VarType=ShV;DupType=.
ch09	5225759	SNP38833	T	C	.	PASS	END=5225759;ChrB=ch09;StartB=7237863;EndB=7237863;Parent=SYN57;VarType=ShV;DupType=.
ch09	5225771	SNP38834	C	G	.	PASS	END=5225771;ChrB=ch09;StartB=7237875;EndB=7237875;Parent=SYN57;VarType=ShV;DupType=.
ch09	5225810	SNP38835	G	A	.	PASS	END=5225810;ChrB=ch09;StartB=7237914;EndB=7237914;Parent=SYN57;VarType=ShV;DupType=.
ch09	5225818	SNP38836	T	G	.	PASS	END=5225818;ChrB=ch09;StartB=7237922;EndB=7237922;Parent=SYN57;VarType=ShV;DupType=.
ch09	5225820	SNP38837	A	C	.	PASS	END=5225820;ChrB=ch09;StartB=7237924;EndB=7237924;Parent=SYN57;VarType=ShV;DupType=.
ch09	5225873	SNP38838	T	G	.	PASS	END=5225873;ChrB=ch09;StartB=7237977;EndB=7237977;Parent=SYN57;VarType=ShV;DupType=.
ch09	5225886	SNP38839	G	T	.	PASS	END=5225886;ChrB=ch09;StartB=7237990;EndB=7237990;Parent=SYN57;VarType=ShV;DupType=.
ch09	5225900	SNP38840	T	A	.	PASS	END=5225900;ChrB=ch09;StartB=7238004;EndB=7238004;Parent=SYN57;VarType=ShV;DupType=.
ch09	5225916	SNP38841	T	C	.	PASS	END=5225916;ChrB=ch09;StartB=7238020;EndB=7238020;Parent=SYN57;VarType=ShV;DupType=.
ch09	5225919	SNP38842	T	G	.	PASS	END=5225919;ChrB=ch09;StartB=7238023;EndB=7238023;Parent=SYN57;VarType=ShV;DupType=.
ch09	5225962	SNP38843	G	T	.	PASS	END=5225962;ChrB=ch09;StartB=7238066;EndB=7238066;Parent=SYN57;VarType=ShV;DupType=.
ch09	5225963	SNP38844	T	A	.	PASS	END=5225963;ChrB=ch09;StartB=7238067;EndB=7238067;Parent=SYN57;VarType=ShV;DupType=.
ch09	5226005	SNP38845	C	A	.	PASS	END=5226005;ChrB=ch09;StartB=7238109;EndB=7238109;Parent=SYN57;VarType=ShV;DupType=.
ch09	5226010	SNP38846	C	A	.	PASS	END=5226010;ChrB=ch09;StartB=7238114;EndB=7238114;Parent=SYN57;VarType=ShV;DupType=.
ch09	5226038	SNP38847	C	G	.	PASS	END=5226038;ChrB=ch09;StartB=7238142;EndB=7238142;Parent=SYN57;VarType=ShV;DupType=.
ch09	5226093	SNP38848	C	T	.	PASS	END=5226093;ChrB=ch09;StartB=7238197;EndB=7238197;Parent=SYN57;VarType=ShV;DupType=.
ch09	5226097	SNP38849	G	A	.	PASS	END=5226097;ChrB=ch09;StartB=7238201;EndB=7238201;Parent=SYN57;VarType=ShV;DupType=.
ch09	5226139	DEL38850	TGCACGCATAGTCTTA	T	.	PASS	END=5226154;ChrB=ch09;StartB=7238243;EndB=7238243;Parent=SYN57;VarType=ShV;DupType=.
ch09	5226165	SNP38851	C	G	.	PASS	END=5226165;ChrB=ch09;StartB=7238254;EndB=7238254;Parent=SYN57;VarType=ShV;DupType=.
ch09	5226176	SNP38852	A	T	.	PASS	END=5226176;ChrB=ch09;StartB=7238265;EndB=7238265;Parent=SYN57;VarType=ShV;DupType=.
ch09	5226186	SNP38853	A	C	.	PASS	END=5226186;ChrB=ch09;StartB=7238275;EndB=7238275;Parent=SYN57;VarType=ShV;DupType=.
ch09	5226201	SNP38854	T	C	.	PASS	END=5226201;ChrB=ch09;StartB=7238290;EndB=7238290;Parent=SYN57;VarType=ShV;DupType=.
ch09	5226204	SNP38855	T	C	.	PASS	END=5226204;ChrB=ch09;StartB=7238293;EndB=7238293;Parent=SYN57;VarType=ShV;DupType=.
ch09	5226241	SNP38856	A	T	.	PASS	END=5226241;ChrB=ch09;StartB=7238330;EndB=7238330;Parent=SYN57;VarType=ShV;DupType=.
ch09	5226243	SNP38857	A	C	.	PASS	END=5226243;ChrB=ch09;StartB=7238332;EndB=7238332;Parent=SYN57;VarType=ShV;DupType=.
ch09	5226276	SNP38858	G	T	.	PASS	END=5226276;ChrB=ch09;StartB=7238365;EndB=7238365;Parent=SYN57;VarType=ShV;DupType=.
ch09	5226337	SNP38859	A	T	.	PASS	END=5226337;ChrB=ch09;StartB=7238426;EndB=7238426;Parent=SYN57;VarType=ShV;DupType=.
ch09	5226360	HDR210	N	<HDR>	.	PASS	END=5227699;ChrB=ch09;StartB=7238449;EndB=7239776;Parent=SYN57;VarType=ShV;DupType=.
ch09	5227700	SYNAL243	N	<SYNAL>	.	PASS	END=5230632;ChrB=ch09;StartB=7239777;EndB=7242704;Parent=SYN57;VarType=.;DupType=.
ch09	5227731	SNP38860	C	T	.	PASS	END=5227731;ChrB=ch09;StartB=7239808;EndB=7239808;Parent=SYN57;VarType=ShV;DupType=.
ch09	5227765	SNP38861	T	C	.	PASS	END=5227765;ChrB=ch09;StartB=7239842;EndB=7239842;Parent=SYN57;VarType=ShV;DupType=.
ch09	5227776	SNP38862	G	T	.	PASS	END=5227776;ChrB=ch09;StartB=7239853;EndB=7239853;Parent=SYN57;VarType=ShV;DupType=.
ch09	5227779	SNP38863	A	C	.	PASS	END=5227779;ChrB=ch09;StartB=7239856;EndB=7239856;Parent=SYN57;VarType=ShV;DupType=.
ch09	5227781	SNP38864	G	C	.	PASS	END=5227781;ChrB=ch09;StartB=7239858;EndB=7239858;Parent=SYN57;VarType=ShV;DupType=.
ch09	5227792	SNP38865	T	C	.	PASS	END=5227792;ChrB=ch09;StartB=7239869;EndB=7239869;Parent=SYN57;VarType=ShV;DupType=.
ch09	5227796	SNP38866	A	G	.	PASS	END=5227796;ChrB=ch09;StartB=7239873;EndB=7239873;Parent=SYN57;VarType=ShV;DupType=.
ch09	5227807	SNP38867	C	G	.	PASS	END=5227807;ChrB=ch09;StartB=7239884;EndB=7239884;Parent=SYN57;VarType=ShV;DupType=.
ch09	5227819	SNP38868	C	T	.	PASS	END=5227819;ChrB=ch09;StartB=7239896;EndB=7239896;Parent=SYN57;VarType=ShV;DupType=.
ch09	5227844	SNP38869	A	G	.	PASS	END=5227844;ChrB=ch09;StartB=7239921;EndB=7239921;Parent=SYN57;VarType=ShV;DupType=.
ch09	5227846	SNP38870	G	T	.	PASS	END=5227846;ChrB=ch09;StartB=7239923;EndB=7239923;Parent=SYN57;VarType=ShV;DupType=.
ch09	5227858	SNP38871	A	C	.	PASS	END=5227858;ChrB=ch09;StartB=7239935;EndB=7239935;Parent=SYN57;VarType=ShV;DupType=.
ch09	5227862	SNP38872	T	C	.	PASS	END=5227862;ChrB=ch09;StartB=7239939;EndB=7239939;Parent=SYN57;VarType=ShV;DupType=.
ch09	5227877	DEL38873	CT	C	.	PASS	END=5227878;ChrB=ch09;StartB=7239954;EndB=7239954;Parent=SYN57;VarType=ShV;DupType=.
ch09	5227883	SNP38874	G	T	.	PASS	END=5227883;ChrB=ch09;StartB=7239959;EndB=7239959;Parent=SYN57;VarType=ShV;DupType=.
ch09	5227895	SNP38875	T	G	.	PASS	END=5227895;ChrB=ch09;StartB=7239971;EndB=7239971;Parent=SYN57;VarType=ShV;DupType=.
ch09	5227942	SNP38876	T	A	.	PASS	END=5227942;ChrB=ch09;StartB=7240018;EndB=7240018;Parent=SYN57;VarType=ShV;DupType=.
ch09	5227968	SNP38877	C	T	.	PASS	END=5227968;ChrB=ch09;StartB=7240044;EndB=7240044;Parent=SYN57;VarType=ShV;DupType=.
ch09	5228030	SNP38878	C	A	.	PASS	END=5228030;ChrB=ch09;StartB=7240106;EndB=7240106;Parent=SYN57;VarType=ShV;DupType=.
ch09	5228042	SNP38879	A	G	.	PASS	END=5228042;ChrB=ch09;StartB=7240118;EndB=7240118;Parent=SYN57;VarType=ShV;DupType=.
ch09	5228043	SNP38880	C	T	.	PASS	END=5228043;ChrB=ch09;StartB=7240119;EndB=7240119;Parent=SYN57;VarType=ShV;DupType=.
ch09	5228045	SNP38881	G	A	.	PASS	END=5228045;ChrB=ch09;StartB=7240121;EndB=7240121;Parent=SYN57;VarType=ShV;DupType=.
ch09	5228067	SNP38882	C	G	.	PASS	END=5228067;ChrB=ch09;StartB=7240143;EndB=7240143;Parent=SYN57;VarType=ShV;DupType=.
ch09	5228081	SNP38883	G	A	.	PASS	END=5228081;ChrB=ch09;StartB=7240157;EndB=7240157;Parent=SYN57;VarType=ShV;DupType=.
ch09	5228083	DEL38884	GA	G	.	PASS	END=5228084;ChrB=ch09;StartB=7240159;EndB=7240159;Parent=SYN57;VarType=ShV;DupType=.
ch09	5228131	SNP38885	T	C	.	PASS	END=5228131;ChrB=ch09;StartB=7240206;EndB=7240206;Parent=SYN57;VarType=ShV;DupType=.
ch09	5228157	SNP38886	A	C	.	PASS	END=5228157;ChrB=ch09;StartB=7240232;EndB=7240232;Parent=SYN57;VarType=ShV;DupType=.
ch09	5228223	SNP38887	G	A	.	PASS	END=5228223;ChrB=ch09;StartB=7240298;EndB=7240298;Parent=SYN57;VarType=ShV;DupType=.
ch09	5228224	DEL38888	TA	T	.	PASS	END=5228225;ChrB=ch09;StartB=7240299;EndB=7240299;Parent=SYN57;VarType=ShV;DupType=.
ch09	5228227	SNP38889	T	G	.	PASS	END=5228227;ChrB=ch09;StartB=7240301;EndB=7240301;Parent=SYN57;VarType=ShV;DupType=.
ch09	5228248	INS38890	T	TA	.	PASS	END=5228248;ChrB=ch09;StartB=7240322;EndB=7240323;Parent=SYN57;VarType=ShV;DupType=.
ch09	5228260	SNP38891	A	G	.	PASS	END=5228260;ChrB=ch09;StartB=7240335;EndB=7240335;Parent=SYN57;VarType=ShV;DupType=.
ch09	5228292	SNP38892	C	A	.	PASS	END=5228292;ChrB=ch09;StartB=7240367;EndB=7240367;Parent=SYN57;VarType=ShV;DupType=.
ch09	5228317	SNP38893	A	T	.	PASS	END=5228317;ChrB=ch09;StartB=7240392;EndB=7240392;Parent=SYN57;VarType=ShV;DupType=.
ch09	5228377	SNP38894	C	G	.	PASS	END=5228377;ChrB=ch09;StartB=7240452;EndB=7240452;Parent=SYN57;VarType=ShV;DupType=.
ch09	5228394	SNP38895	G	A	.	PASS	END=5228394;ChrB=ch09;StartB=7240469;EndB=7240469;Parent=SYN57;VarType=ShV;DupType=.
ch09	5228417	SNP38896	A	G	.	PASS	END=5228417;ChrB=ch09;StartB=7240492;EndB=7240492;Parent=SYN57;VarType=ShV;DupType=.
ch09	5228449	SNP38897	T	G	.	PASS	END=5228449;ChrB=ch09;StartB=7240524;EndB=7240524;Parent=SYN57;VarType=ShV;DupType=.
ch09	5228454	SNP38898	C	T	.	PASS	END=5228454;ChrB=ch09;StartB=7240529;EndB=7240529;Parent=SYN57;VarType=ShV;DupType=.
ch09	5228461	SNP38899	C	T	.	PASS	END=5228461;ChrB=ch09;StartB=7240536;EndB=7240536;Parent=SYN57;VarType=ShV;DupType=.
ch09	5228533	SNP38900	T	C	.	PASS	END=5228533;ChrB=ch09;StartB=7240608;EndB=7240608;Parent=SYN57;VarType=ShV;DupType=.
ch09	5228557	SNP38901	T	A	.	PASS	END=5228557;ChrB=ch09;StartB=7240632;EndB=7240632;Parent=SYN57;VarType=ShV;DupType=.
ch09	5228561	DEL38902	AT	A	.	PASS	END=5228562;ChrB=ch09;StartB=7240636;EndB=7240636;Parent=SYN57;VarType=ShV;DupType=.
ch09	5228565	SNP38903	G	A	.	PASS	END=5228565;ChrB=ch09;StartB=7240639;EndB=7240639;Parent=SYN57;VarType=ShV;DupType=.
ch09	5228568	DEL38904	CT	C	.	PASS	END=5228569;ChrB=ch09;StartB=7240642;EndB=7240642;Parent=SYN57;VarType=ShV;DupType=.
ch09	5228602	SNP38905	T	C	.	PASS	END=5228602;ChrB=ch09;StartB=7240675;EndB=7240675;Parent=SYN57;VarType=ShV;DupType=.
ch09	5228638	INS38906	C	CTTCA	.	PASS	END=5228638;ChrB=ch09;StartB=7240711;EndB=7240715;Parent=SYN57;VarType=ShV;DupType=.
ch09	5228650	SNP38907	A	G	.	PASS	END=5228650;ChrB=ch09;StartB=7240727;EndB=7240727;Parent=SYN57;VarType=ShV;DupType=.
ch09	5228656	SNP38908	C	A	.	PASS	END=5228656;ChrB=ch09;StartB=7240733;EndB=7240733;Parent=SYN57;VarType=ShV;DupType=.
ch09	5228662	SNP38909	A	C	.	PASS	END=5228662;ChrB=ch09;StartB=7240739;EndB=7240739;Parent=SYN57;VarType=ShV;DupType=.
ch09	5228666	SNP38910	C	A	.	PASS	END=5228666;ChrB=ch09;StartB=7240743;EndB=7240743;Parent=SYN57;VarType=ShV;DupType=.
ch09	5228690	SNP38911	G	A	.	PASS	END=5228690;ChrB=ch09;StartB=7240767;EndB=7240767;Parent=SYN57;VarType=ShV;DupType=.
ch09	5228715	DEL38912	AGACT	A	.	PASS	END=5228719;ChrB=ch09;StartB=7240792;EndB=7240792;Parent=SYN57;VarType=ShV;DupType=.
ch09	5228724	SNP38913	T	C	.	PASS	END=5228724;ChrB=ch09;StartB=7240797;EndB=7240797;Parent=SYN57;VarType=ShV;DupType=.
ch09	5228815	SNP38914	C	T	.	PASS	END=5228815;ChrB=ch09;StartB=7240888;EndB=7240888;Parent=SYN57;VarType=ShV;DupType=.
ch09	5228817	SNP38915	G	A	.	PASS	END=5228817;ChrB=ch09;StartB=7240890;EndB=7240890;Parent=SYN57;VarType=ShV;DupType=.
ch09	5228825	SNP38916	C	T	.	PASS	END=5228825;ChrB=ch09;StartB=7240898;EndB=7240898;Parent=SYN57;VarType=ShV;DupType=.
ch09	5228837	SNP38917	G	T	.	PASS	END=5228837;ChrB=ch09;StartB=7240910;EndB=7240910;Parent=SYN57;VarType=ShV;DupType=.
ch09	5228871	SNP38918	T	A	.	PASS	END=5228871;ChrB=ch09;StartB=7240944;EndB=7240944;Parent=SYN57;VarType=ShV;DupType=.
ch09	5228881	SNP38919	A	G	.	PASS	END=5228881;ChrB=ch09;StartB=7240954;EndB=7240954;Parent=SYN57;VarType=ShV;DupType=.
ch09	5228882	SNP38920	A	C	.	PASS	END=5228882;ChrB=ch09;StartB=7240955;EndB=7240955;Parent=SYN57;VarType=ShV;DupType=.
ch09	5228883	SNP38921	T	C	.	PASS	END=5228883;ChrB=ch09;StartB=7240956;EndB=7240956;Parent=SYN57;VarType=ShV;DupType=.
ch09	5228910	SNP38922	A	T	.	PASS	END=5228910;ChrB=ch09;StartB=7240983;EndB=7240983;Parent=SYN57;VarType=ShV;DupType=.
ch09	5228913	SNP38923	T	C	.	PASS	END=5228913;ChrB=ch09;StartB=7240986;EndB=7240986;Parent=SYN57;VarType=ShV;DupType=.
ch09	5228943	SNP38924	A	C	.	PASS	END=5228943;ChrB=ch09;StartB=7241016;EndB=7241016;Parent=SYN57;VarType=ShV;DupType=.
ch09	5228946	SNP38925	C	A	.	PASS	END=5228946;ChrB=ch09;StartB=7241019;EndB=7241019;Parent=SYN57;VarType=ShV;DupType=.
ch09	5228948	SNP38926	T	C	.	PASS	END=5228948;ChrB=ch09;StartB=7241021;EndB=7241021;Parent=SYN57;VarType=ShV;DupType=.
ch09	5228949	SNP38927	T	A	.	PASS	END=5228949;ChrB=ch09;StartB=7241022;EndB=7241022;Parent=SYN57;VarType=ShV;DupType=.
ch09	5229023	SNP38928	A	C	.	PASS	END=5229023;ChrB=ch09;StartB=7241096;EndB=7241096;Parent=SYN57;VarType=ShV;DupType=.
ch09	5229068	SNP38929	C	T	.	PASS	END=5229068;ChrB=ch09;StartB=7241141;EndB=7241141;Parent=SYN57;VarType=ShV;DupType=.
ch09	5229088	SNP38930	A	G	.	PASS	END=5229088;ChrB=ch09;StartB=7241161;EndB=7241161;Parent=SYN57;VarType=ShV;DupType=.
ch09	5229096	SNP38931	T	C	.	PASS	END=5229096;ChrB=ch09;StartB=7241169;EndB=7241169;Parent=SYN57;VarType=ShV;DupType=.
ch09	5229107	SNP38932	A	C	.	PASS	END=5229107;ChrB=ch09;StartB=7241180;EndB=7241180;Parent=SYN57;VarType=ShV;DupType=.
ch09	5229110	SNP38933	T	C	.	PASS	END=5229110;ChrB=ch09;StartB=7241183;EndB=7241183;Parent=SYN57;VarType=ShV;DupType=.
ch09	5229137	SNP38934	C	A	.	PASS	END=5229137;ChrB=ch09;StartB=7241210;EndB=7241210;Parent=SYN57;VarType=ShV;DupType=.
ch09	5229166	SNP38935	T	C	.	PASS	END=5229166;ChrB=ch09;StartB=7241239;EndB=7241239;Parent=SYN57;VarType=ShV;DupType=.
ch09	5229171	SNP38936	G	C	.	PASS	END=5229171;ChrB=ch09;StartB=7241244;EndB=7241244;Parent=SYN57;VarType=ShV;DupType=.
ch09	5229233	SNP38937	C	T	.	PASS	END=5229233;ChrB=ch09;StartB=7241306;EndB=7241306;Parent=SYN57;VarType=ShV;DupType=.
ch09	5229236	SNP38938	A	C	.	PASS	END=5229236;ChrB=ch09;StartB=7241309;EndB=7241309;Parent=SYN57;VarType=ShV;DupType=.
ch09	5229246	SNP38939	T	C	.	PASS	END=5229246;ChrB=ch09;StartB=7241319;EndB=7241319;Parent=SYN57;VarType=ShV;DupType=.
ch09	5229260	SNP38940	A	G	.	PASS	END=5229260;ChrB=ch09;StartB=7241333;EndB=7241333;Parent=SYN57;VarType=ShV;DupType=.
ch09	5229305	DEL38941	TC	T	.	PASS	END=5229306;ChrB=ch09;StartB=7241378;EndB=7241378;Parent=SYN57;VarType=ShV;DupType=.
ch09	5229344	SNP38942	T	C	.	PASS	END=5229344;ChrB=ch09;StartB=7241416;EndB=7241416;Parent=SYN57;VarType=ShV;DupType=.
ch09	5229351	SNP38943	T	G	.	PASS	END=5229351;ChrB=ch09;StartB=7241423;EndB=7241423;Parent=SYN57;VarType=ShV;DupType=.
ch09	5229352	SNP38944	T	A	.	PASS	END=5229352;ChrB=ch09;StartB=7241424;EndB=7241424;Parent=SYN57;VarType=ShV;DupType=.
ch09	5229398	SNP38945	A	C	.	PASS	END=5229398;ChrB=ch09;StartB=7241470;EndB=7241470;Parent=SYN57;VarType=ShV;DupType=.
ch09	5229431	SNP38946	T	C	.	PASS	END=5229431;ChrB=ch09;StartB=7241503;EndB=7241503;Parent=SYN57;VarType=ShV;DupType=.
ch09	5229480	SNP38947	C	A	.	PASS	END=5229480;ChrB=ch09;StartB=7241552;EndB=7241552;Parent=SYN57;VarType=ShV;DupType=.
ch09	5229543	SNP38948	C	G	.	PASS	END=5229543;ChrB=ch09;StartB=7241615;EndB=7241615;Parent=SYN57;VarType=ShV;DupType=.
ch09	5229545	SNP38949	A	G	.	PASS	END=5229545;ChrB=ch09;StartB=7241617;EndB=7241617;Parent=SYN57;VarType=ShV;DupType=.
ch09	5229549	SNP38950	A	C	.	PASS	END=5229549;ChrB=ch09;StartB=7241621;EndB=7241621;Parent=SYN57;VarType=ShV;DupType=.
ch09	5229644	SNP38951	T	A	.	PASS	END=5229644;ChrB=ch09;StartB=7241716;EndB=7241716;Parent=SYN57;VarType=ShV;DupType=.
ch09	5229682	SNP38952	G	C	.	PASS	END=5229682;ChrB=ch09;StartB=7241754;EndB=7241754;Parent=SYN57;VarType=ShV;DupType=.
ch09	5229695	SNP38953	A	G	.	PASS	END=5229695;ChrB=ch09;StartB=7241767;EndB=7241767;Parent=SYN57;VarType=ShV;DupType=.
ch09	5229712	SNP38954	A	C	.	PASS	END=5229712;ChrB=ch09;StartB=7241784;EndB=7241784;Parent=SYN57;VarType=ShV;DupType=.
ch09	5229753	SNP38955	A	T	.	PASS	END=5229753;ChrB=ch09;StartB=7241825;EndB=7241825;Parent=SYN57;VarType=ShV;DupType=.
ch09	5229756	SNP38956	A	T	.	PASS	END=5229756;ChrB=ch09;StartB=7241828;EndB=7241828;Parent=SYN57;VarType=ShV;DupType=.
ch09	5229778	SNP38957	A	G	.	PASS	END=5229778;ChrB=ch09;StartB=7241850;EndB=7241850;Parent=SYN57;VarType=ShV;DupType=.
ch09	5229812	SNP38958	T	G	.	PASS	END=5229812;ChrB=ch09;StartB=7241884;EndB=7241884;Parent=SYN57;VarType=ShV;DupType=.
ch09	5229866	SNP38959	T	C	.	PASS	END=5229866;ChrB=ch09;StartB=7241938;EndB=7241938;Parent=SYN57;VarType=ShV;DupType=.
ch09	5229868	SNP38960	A	G	.	PASS	END=5229868;ChrB=ch09;StartB=7241940;EndB=7241940;Parent=SYN57;VarType=ShV;DupType=.
ch09	5229875	SNP38961	A	G	.	PASS	END=5229875;ChrB=ch09;StartB=7241947;EndB=7241947;Parent=SYN57;VarType=ShV;DupType=.
ch09	5229879	SNP38962	T	C	.	PASS	END=5229879;ChrB=ch09;StartB=7241951;EndB=7241951;Parent=SYN57;VarType=ShV;DupType=.
ch09	5229880	SNP38963	G	T	.	PASS	END=5229880;ChrB=ch09;StartB=7241952;EndB=7241952;Parent=SYN57;VarType=ShV;DupType=.
ch09	5229909	SNP38964	T	C	.	PASS	END=5229909;ChrB=ch09;StartB=7241981;EndB=7241981;Parent=SYN57;VarType=ShV;DupType=.
ch09	5229937	SNP38965	C	G	.	PASS	END=5229937;ChrB=ch09;StartB=7242009;EndB=7242009;Parent=SYN57;VarType=ShV;DupType=.
ch09	5229943	SNP38966	G	T	.	PASS	END=5229943;ChrB=ch09;StartB=7242015;EndB=7242015;Parent=SYN57;VarType=ShV;DupType=.
ch09	5229980	SNP38967	T	A	.	PASS	END=5229980;ChrB=ch09;StartB=7242052;EndB=7242052;Parent=SYN57;VarType=ShV;DupType=.
ch09	5229985	SNP38968	T	C	.	PASS	END=5229985;ChrB=ch09;StartB=7242057;EndB=7242057;Parent=SYN57;VarType=ShV;DupType=.
ch09	5229998	SNP38969	T	C	.	PASS	END=5229998;ChrB=ch09;StartB=7242070;EndB=7242070;Parent=SYN57;VarType=ShV;DupType=.
ch09	5230007	SNP38970	C	T	.	PASS	END=5230007;ChrB=ch09;StartB=7242079;EndB=7242079;Parent=SYN57;VarType=ShV;DupType=.
ch09	5230028	SNP38971	C	G	.	PASS	END=5230028;ChrB=ch09;StartB=7242100;EndB=7242100;Parent=SYN57;VarType=ShV;DupType=.
ch09	5230063	SNP38972	T	C	.	PASS	END=5230063;ChrB=ch09;StartB=7242135;EndB=7242135;Parent=SYN57;VarType=ShV;DupType=.
ch09	5230072	SNP38973	G	T	.	PASS	END=5230072;ChrB=ch09;StartB=7242144;EndB=7242144;Parent=SYN57;VarType=ShV;DupType=.
ch09	5230117	SNP38974	C	T	.	PASS	END=5230117;ChrB=ch09;StartB=7242189;EndB=7242189;Parent=SYN57;VarType=ShV;DupType=.
ch09	5230127	SNP38975	C	T	.	PASS	END=5230127;ChrB=ch09;StartB=7242199;EndB=7242199;Parent=SYN57;VarType=ShV;DupType=.
ch09	5230145	SNP38976	A	G	.	PASS	END=5230145;ChrB=ch09;StartB=7242217;EndB=7242217;Parent=SYN57;VarType=ShV;DupType=.
ch09	5230152	SNP38977	T	C	.	PASS	END=5230152;ChrB=ch09;StartB=7242224;EndB=7242224;Parent=SYN57;VarType=ShV;DupType=.
ch09	5230155	SNP38978	G	T	.	PASS	END=5230155;ChrB=ch09;StartB=7242227;EndB=7242227;Parent=SYN57;VarType=ShV;DupType=.
ch09	5230180	SNP38979	G	C	.	PASS	END=5230180;ChrB=ch09;StartB=7242252;EndB=7242252;Parent=SYN57;VarType=ShV;DupType=.
ch09	5230204	INS38980	G	GT	.	PASS	END=5230204;ChrB=ch09;StartB=7242276;EndB=7242277;Parent=SYN57;VarType=ShV;DupType=.
ch09	5230220	SNP38981	C	T	.	PASS	END=5230220;ChrB=ch09;StartB=7242293;EndB=7242293;Parent=SYN57;VarType=ShV;DupType=.
ch09	5230222	SNP38982	T	C	.	PASS	END=5230222;ChrB=ch09;StartB=7242295;EndB=7242295;Parent=SYN57;VarType=ShV;DupType=.
ch09	5230232	SNP38983	T	A	.	PASS	END=5230232;ChrB=ch09;StartB=7242305;EndB=7242305;Parent=SYN57;VarType=ShV;DupType=.
ch09	5230241	SNP38984	C	T	.	PASS	END=5230241;ChrB=ch09;StartB=7242314;EndB=7242314;Parent=SYN57;VarType=ShV;DupType=.
ch09	5230261	SNP38985	C	T	.	PASS	END=5230261;ChrB=ch09;StartB=7242334;EndB=7242334;Parent=SYN57;VarType=ShV;DupType=.
ch09	5230263	SNP38986	A	T	.	PASS	END=5230263;ChrB=ch09;StartB=7242336;EndB=7242336;Parent=SYN57;VarType=ShV;DupType=.
ch09	5230276	SNP38987	C	A	.	PASS	END=5230276;ChrB=ch09;StartB=7242349;EndB=7242349;Parent=SYN57;VarType=ShV;DupType=.
ch09	5230282	SNP38988	A	G	.	PASS	END=5230282;ChrB=ch09;StartB=7242355;EndB=7242355;Parent=SYN57;VarType=ShV;DupType=.
ch09	5230289	SNP38989	G	C	.	PASS	END=5230289;ChrB=ch09;StartB=7242362;EndB=7242362;Parent=SYN57;VarType=ShV;DupType=.
ch09	5230291	SNP38990	A	C	.	PASS	END=5230291;ChrB=ch09;StartB=7242364;EndB=7242364;Parent=SYN57;VarType=ShV;DupType=.
ch09	5230341	SNP38991	T	A	.	PASS	END=5230341;ChrB=ch09;StartB=7242414;EndB=7242414;Parent=SYN57;VarType=ShV;DupType=.
ch09	5230407	DEL38992	GT	G	.	PASS	END=5230408;ChrB=ch09;StartB=7242480;EndB=7242480;Parent=SYN57;VarType=ShV;DupType=.
ch09	5230447	SNP38993	T	A	.	PASS	END=5230447;ChrB=ch09;StartB=7242519;EndB=7242519;Parent=SYN57;VarType=ShV;DupType=.
ch09	5230466	SNP38994	T	A	.	PASS	END=5230466;ChrB=ch09;StartB=7242538;EndB=7242538;Parent=SYN57;VarType=ShV;DupType=.
ch09	5230475	SNP38995	A	C	.	PASS	END=5230475;ChrB=ch09;StartB=7242547;EndB=7242547;Parent=SYN57;VarType=ShV;DupType=.
ch09	5230488	SNP38996	T	A	.	PASS	END=5230488;ChrB=ch09;StartB=7242560;EndB=7242560;Parent=SYN57;VarType=ShV;DupType=.
ch09	5230506	SNP38997	G	T	.	PASS	END=5230506;ChrB=ch09;StartB=7242578;EndB=7242578;Parent=SYN57;VarType=ShV;DupType=.
ch09	5230509	SNP38998	A	C	.	PASS	END=5230509;ChrB=ch09;StartB=7242581;EndB=7242581;Parent=SYN57;VarType=ShV;DupType=.
ch09	5230592	SNP38999	C	A	.	PASS	END=5230592;ChrB=ch09;StartB=7242664;EndB=7242664;Parent=SYN57;VarType=ShV;DupType=.
ch09	5230606	SNP39000	C	T	.	PASS	END=5230606;ChrB=ch09;StartB=7242678;EndB=7242678;Parent=SYN57;VarType=ShV;DupType=.
ch09	5230633	HDR211	N	<HDR>	.	PASS	END=5257322;ChrB=ch09;StartB=7242705;EndB=7248116;Parent=SYN57;VarType=ShV;DupType=.
ch09	5257323	SYNAL244	N	<SYNAL>	.	PASS	END=5264088;ChrB=ch09;StartB=7248117;EndB=7254901;Parent=SYN57;VarType=.;DupType=.
ch09	5257355	SNP39001	C	G	.	PASS	END=5257355;ChrB=ch09;StartB=7248149;EndB=7248149;Parent=SYN57;VarType=ShV;DupType=.
ch09	5257371	INS39002	C	CCT	.	PASS	END=5257371;ChrB=ch09;StartB=7248165;EndB=7248167;Parent=SYN57;VarType=ShV;DupType=.
ch09	5257387	SNP39003	C	A	.	PASS	END=5257387;ChrB=ch09;StartB=7248183;EndB=7248183;Parent=SYN57;VarType=ShV;DupType=.
ch09	5257432	SNP39004	A	G	.	PASS	END=5257432;ChrB=ch09;StartB=7248228;EndB=7248228;Parent=SYN57;VarType=ShV;DupType=.
ch09	5257438	SNP39005	T	G	.	PASS	END=5257438;ChrB=ch09;StartB=7248234;EndB=7248234;Parent=SYN57;VarType=ShV;DupType=.
ch09	5257441	SNP39006	G	C	.	PASS	END=5257441;ChrB=ch09;StartB=7248237;EndB=7248237;Parent=SYN57;VarType=ShV;DupType=.
ch09	5257444	SNP39007	T	C	.	PASS	END=5257444;ChrB=ch09;StartB=7248240;EndB=7248240;Parent=SYN57;VarType=ShV;DupType=.
ch09	5257464	SNP39008	T	A	.	PASS	END=5257464;ChrB=ch09;StartB=7248260;EndB=7248260;Parent=SYN57;VarType=ShV;DupType=.
ch09	5257478	SNP39009	A	T	.	PASS	END=5257478;ChrB=ch09;StartB=7248274;EndB=7248274;Parent=SYN57;VarType=ShV;DupType=.
ch09	5257481	SNP39010	A	G	.	PASS	END=5257481;ChrB=ch09;StartB=7248277;EndB=7248277;Parent=SYN57;VarType=ShV;DupType=.
ch09	5257483	SNP39011	C	G	.	PASS	END=5257483;ChrB=ch09;StartB=7248279;EndB=7248279;Parent=SYN57;VarType=ShV;DupType=.
ch09	5257519	SNP39012	T	G	.	PASS	END=5257519;ChrB=ch09;StartB=7248315;EndB=7248315;Parent=SYN57;VarType=ShV;DupType=.
ch09	5257520	SNP39013	G	T	.	PASS	END=5257520;ChrB=ch09;StartB=7248316;EndB=7248316;Parent=SYN57;VarType=ShV;DupType=.
ch09	5257537	SNP39014	T	A	.	PASS	END=5257537;ChrB=ch09;StartB=7248333;EndB=7248333;Parent=SYN57;VarType=ShV;DupType=.
ch09	5257557	SNP39015	C	A	.	PASS	END=5257557;ChrB=ch09;StartB=7248353;EndB=7248353;Parent=SYN57;VarType=ShV;DupType=.
ch09	5257558	SNP39016	C	A	.	PASS	END=5257558;ChrB=ch09;StartB=7248354;EndB=7248354;Parent=SYN57;VarType=ShV;DupType=.
ch09	5257599	SNP39017	T	C	.	PASS	END=5257599;ChrB=ch09;StartB=7248395;EndB=7248395;Parent=SYN57;VarType=ShV;DupType=.
ch09	5257602	SNP39018	C	A	.	PASS	END=5257602;ChrB=ch09;StartB=7248398;EndB=7248398;Parent=SYN57;VarType=ShV;DupType=.
ch09	5257627	SNP39019	T	G	.	PASS	END=5257627;ChrB=ch09;StartB=7248423;EndB=7248423;Parent=SYN57;VarType=ShV;DupType=.
ch09	5257694	SNP39020	A	C	.	PASS	END=5257694;ChrB=ch09;StartB=7248490;EndB=7248490;Parent=SYN57;VarType=ShV;DupType=.
ch09	5257709	SNP39021	A	G	.	PASS	END=5257709;ChrB=ch09;StartB=7248505;EndB=7248505;Parent=SYN57;VarType=ShV;DupType=.
ch09	5257752	SNP39022	G	T	.	PASS	END=5257752;ChrB=ch09;StartB=7248548;EndB=7248548;Parent=SYN57;VarType=ShV;DupType=.
ch09	5257833	SNP39023	G	A	.	PASS	END=5257833;ChrB=ch09;StartB=7248629;EndB=7248629;Parent=SYN57;VarType=ShV;DupType=.
ch09	5257862	SNP39024	G	T	.	PASS	END=5257862;ChrB=ch09;StartB=7248658;EndB=7248658;Parent=SYN57;VarType=ShV;DupType=.
ch09	5257870	SNP39025	T	G	.	PASS	END=5257870;ChrB=ch09;StartB=7248666;EndB=7248666;Parent=SYN57;VarType=ShV;DupType=.
ch09	5257896	SNP39026	G	T	.	PASS	END=5257896;ChrB=ch09;StartB=7248692;EndB=7248692;Parent=SYN57;VarType=ShV;DupType=.
ch09	5257936	SNP39027	T	G	.	PASS	END=5257936;ChrB=ch09;StartB=7248732;EndB=7248732;Parent=SYN57;VarType=ShV;DupType=.
ch09	5257977	SNP39028	C	T	.	PASS	END=5257977;ChrB=ch09;StartB=7248773;EndB=7248773;Parent=SYN57;VarType=ShV;DupType=.
ch09	5258006	SNP39029	A	T	.	PASS	END=5258006;ChrB=ch09;StartB=7248802;EndB=7248802;Parent=SYN57;VarType=ShV;DupType=.
ch09	5258017	SNP39030	G	T	.	PASS	END=5258017;ChrB=ch09;StartB=7248813;EndB=7248813;Parent=SYN57;VarType=ShV;DupType=.
ch09	5258060	SNP39031	G	T	.	PASS	END=5258060;ChrB=ch09;StartB=7248856;EndB=7248856;Parent=SYN57;VarType=ShV;DupType=.
ch09	5258091	SNP39032	T	A	.	PASS	END=5258091;ChrB=ch09;StartB=7248887;EndB=7248887;Parent=SYN57;VarType=ShV;DupType=.
ch09	5258129	SNP39033	T	C	.	PASS	END=5258129;ChrB=ch09;StartB=7248925;EndB=7248925;Parent=SYN57;VarType=ShV;DupType=.
ch09	5258143	SNP39034	T	A	.	PASS	END=5258143;ChrB=ch09;StartB=7248939;EndB=7248939;Parent=SYN57;VarType=ShV;DupType=.
ch09	5258144	SNP39035	A	G	.	PASS	END=5258144;ChrB=ch09;StartB=7248940;EndB=7248940;Parent=SYN57;VarType=ShV;DupType=.
ch09	5258158	SNP39036	T	G	.	PASS	END=5258158;ChrB=ch09;StartB=7248954;EndB=7248954;Parent=SYN57;VarType=ShV;DupType=.
ch09	5258190	SNP39037	A	G	.	PASS	END=5258190;ChrB=ch09;StartB=7248986;EndB=7248986;Parent=SYN57;VarType=ShV;DupType=.
ch09	5258198	SNP39038	T	G	.	PASS	END=5258198;ChrB=ch09;StartB=7248994;EndB=7248994;Parent=SYN57;VarType=ShV;DupType=.
ch09	5258238	SNP39039	T	C	.	PASS	END=5258238;ChrB=ch09;StartB=7249034;EndB=7249034;Parent=SYN57;VarType=ShV;DupType=.
ch09	5258251	SNP39040	G	T	.	PASS	END=5258251;ChrB=ch09;StartB=7249047;EndB=7249047;Parent=SYN57;VarType=ShV;DupType=.
ch09	5258254	SNP39041	G	T	.	PASS	END=5258254;ChrB=ch09;StartB=7249050;EndB=7249050;Parent=SYN57;VarType=ShV;DupType=.
ch09	5258267	SNP39042	A	C	.	PASS	END=5258267;ChrB=ch09;StartB=7249063;EndB=7249063;Parent=SYN57;VarType=ShV;DupType=.
ch09	5258341	SNP39043	G	C	.	PASS	END=5258341;ChrB=ch09;StartB=7249137;EndB=7249137;Parent=SYN57;VarType=ShV;DupType=.
ch09	5258355	SNP39044	T	A	.	PASS	END=5258355;ChrB=ch09;StartB=7249151;EndB=7249151;Parent=SYN57;VarType=ShV;DupType=.
ch09	5258358	SNP39045	T	G	.	PASS	END=5258358;ChrB=ch09;StartB=7249154;EndB=7249154;Parent=SYN57;VarType=ShV;DupType=.
ch09	5258366	DEL39046	GC	G	.	PASS	END=5258367;ChrB=ch09;StartB=7249162;EndB=7249162;Parent=SYN57;VarType=ShV;DupType=.
ch09	5258370	SNP39047	C	A	.	PASS	END=5258370;ChrB=ch09;StartB=7249165;EndB=7249165;Parent=SYN57;VarType=ShV;DupType=.
ch09	5258409	SNP39048	A	G	.	PASS	END=5258409;ChrB=ch09;StartB=7249204;EndB=7249204;Parent=SYN57;VarType=ShV;DupType=.
ch09	5258412	SNP39049	G	T	.	PASS	END=5258412;ChrB=ch09;StartB=7249207;EndB=7249207;Parent=SYN57;VarType=ShV;DupType=.
ch09	5258427	SNP39050	T	G	.	PASS	END=5258427;ChrB=ch09;StartB=7249222;EndB=7249222;Parent=SYN57;VarType=ShV;DupType=.
ch09	5258430	SNP39051	A	G	.	PASS	END=5258430;ChrB=ch09;StartB=7249225;EndB=7249225;Parent=SYN57;VarType=ShV;DupType=.
ch09	5258443	SNP39052	C	T	.	PASS	END=5258443;ChrB=ch09;StartB=7249238;EndB=7249238;Parent=SYN57;VarType=ShV;DupType=.
ch09	5258456	SNP39053	A	C	.	PASS	END=5258456;ChrB=ch09;StartB=7249251;EndB=7249251;Parent=SYN57;VarType=ShV;DupType=.
ch09	5258524	SNP39054	G	A	.	PASS	END=5258524;ChrB=ch09;StartB=7249319;EndB=7249319;Parent=SYN57;VarType=ShV;DupType=.
ch09	5258535	SNP39055	A	T	.	PASS	END=5258535;ChrB=ch09;StartB=7249330;EndB=7249330;Parent=SYN57;VarType=ShV;DupType=.
ch09	5258551	SNP39056	A	T	.	PASS	END=5258551;ChrB=ch09;StartB=7249346;EndB=7249346;Parent=SYN57;VarType=ShV;DupType=.
ch09	5258584	SNP39057	A	C	.	PASS	END=5258584;ChrB=ch09;StartB=7249379;EndB=7249379;Parent=SYN57;VarType=ShV;DupType=.
ch09	5258605	SNP39058	A	T	.	PASS	END=5258605;ChrB=ch09;StartB=7249400;EndB=7249400;Parent=SYN57;VarType=ShV;DupType=.
ch09	5258635	SNP39059	A	T	.	PASS	END=5258635;ChrB=ch09;StartB=7249430;EndB=7249430;Parent=SYN57;VarType=ShV;DupType=.
ch09	5258642	SNP39060	T	C	.	PASS	END=5258642;ChrB=ch09;StartB=7249437;EndB=7249437;Parent=SYN57;VarType=ShV;DupType=.
ch09	5258652	SNP39061	A	G	.	PASS	END=5258652;ChrB=ch09;StartB=7249447;EndB=7249447;Parent=SYN57;VarType=ShV;DupType=.
ch09	5258714	SNP39062	T	C	.	PASS	END=5258714;ChrB=ch09;StartB=7249509;EndB=7249509;Parent=SYN57;VarType=ShV;DupType=.
ch09	5258718	SNP39063	G	C	.	PASS	END=5258718;ChrB=ch09;StartB=7249513;EndB=7249513;Parent=SYN57;VarType=ShV;DupType=.
ch09	5258727	SNP39064	A	G	.	PASS	END=5258727;ChrB=ch09;StartB=7249522;EndB=7249522;Parent=SYN57;VarType=ShV;DupType=.
ch09	5258735	SNP39065	T	A	.	PASS	END=5258735;ChrB=ch09;StartB=7249530;EndB=7249530;Parent=SYN57;VarType=ShV;DupType=.
ch09	5258765	SNP39066	C	G	.	PASS	END=5258765;ChrB=ch09;StartB=7249560;EndB=7249560;Parent=SYN57;VarType=ShV;DupType=.
ch09	5258779	SNP39067	C	A	.	PASS	END=5258779;ChrB=ch09;StartB=7249574;EndB=7249574;Parent=SYN57;VarType=ShV;DupType=.
ch09	5258799	SNP39068	G	T	.	PASS	END=5258799;ChrB=ch09;StartB=7249594;EndB=7249594;Parent=SYN57;VarType=ShV;DupType=.
ch09	5258802	SNP39069	T	C	.	PASS	END=5258802;ChrB=ch09;StartB=7249597;EndB=7249597;Parent=SYN57;VarType=ShV;DupType=.
ch09	5258808	INS39070	A	AAGTGTTTTAAAGG	.	PASS	END=5258808;ChrB=ch09;StartB=7249603;EndB=7249616;Parent=SYN57;VarType=ShV;DupType=.
ch09	5258834	SNP39071	G	T	.	PASS	END=5258834;ChrB=ch09;StartB=7249642;EndB=7249642;Parent=SYN57;VarType=ShV;DupType=.
ch09	5258842	SNP39072	T	C	.	PASS	END=5258842;ChrB=ch09;StartB=7249650;EndB=7249650;Parent=SYN57;VarType=ShV;DupType=.
ch09	5258845	SNP39073	C	T	.	PASS	END=5258845;ChrB=ch09;StartB=7249653;EndB=7249653;Parent=SYN57;VarType=ShV;DupType=.
ch09	5258853	SNP39074	T	C	.	PASS	END=5258853;ChrB=ch09;StartB=7249661;EndB=7249661;Parent=SYN57;VarType=ShV;DupType=.
ch09	5258870	SNP39075	T	G	.	PASS	END=5258870;ChrB=ch09;StartB=7249678;EndB=7249678;Parent=SYN57;VarType=ShV;DupType=.
ch09	5258888	SNP39076	C	T	.	PASS	END=5258888;ChrB=ch09;StartB=7249696;EndB=7249696;Parent=SYN57;VarType=ShV;DupType=.
ch09	5258925	SNP39077	T	A	.	PASS	END=5258925;ChrB=ch09;StartB=7249733;EndB=7249733;Parent=SYN57;VarType=ShV;DupType=.
ch09	5258986	SNP39078	T	G	.	PASS	END=5258986;ChrB=ch09;StartB=7249794;EndB=7249794;Parent=SYN57;VarType=ShV;DupType=.
ch09	5258998	SNP39079	T	G	.	PASS	END=5258998;ChrB=ch09;StartB=7249806;EndB=7249806;Parent=SYN57;VarType=ShV;DupType=.
ch09	5259004	SNP39080	T	G	.	PASS	END=5259004;ChrB=ch09;StartB=7249812;EndB=7249812;Parent=SYN57;VarType=ShV;DupType=.
ch09	5259008	DEL39081	AC	A	.	PASS	END=5259009;ChrB=ch09;StartB=7249816;EndB=7249816;Parent=SYN57;VarType=ShV;DupType=.
ch09	5259013	SNP39082	G	T	.	PASS	END=5259013;ChrB=ch09;StartB=7249820;EndB=7249820;Parent=SYN57;VarType=ShV;DupType=.
ch09	5259031	SNP39083	G	T	.	PASS	END=5259031;ChrB=ch09;StartB=7249838;EndB=7249838;Parent=SYN57;VarType=ShV;DupType=.
ch09	5259060	SNP39084	A	T	.	PASS	END=5259060;ChrB=ch09;StartB=7249867;EndB=7249867;Parent=SYN57;VarType=ShV;DupType=.
ch09	5259066	SNP39085	A	G	.	PASS	END=5259066;ChrB=ch09;StartB=7249873;EndB=7249873;Parent=SYN57;VarType=ShV;DupType=.
ch09	5259071	SNP39086	C	T	.	PASS	END=5259071;ChrB=ch09;StartB=7249878;EndB=7249878;Parent=SYN57;VarType=ShV;DupType=.
ch09	5259084	SNP39087	T	A	.	PASS	END=5259084;ChrB=ch09;StartB=7249891;EndB=7249891;Parent=SYN57;VarType=ShV;DupType=.
ch09	5259116	SNP39088	T	G	.	PASS	END=5259116;ChrB=ch09;StartB=7249923;EndB=7249923;Parent=SYN57;VarType=ShV;DupType=.
ch09	5259124	SNP39089	G	T	.	PASS	END=5259124;ChrB=ch09;StartB=7249931;EndB=7249931;Parent=SYN57;VarType=ShV;DupType=.
ch09	5259167	SNP39090	A	C	.	PASS	END=5259167;ChrB=ch09;StartB=7249974;EndB=7249974;Parent=SYN57;VarType=ShV;DupType=.
ch09	5259177	SNP39091	A	G	.	PASS	END=5259177;ChrB=ch09;StartB=7249984;EndB=7249984;Parent=SYN57;VarType=ShV;DupType=.
ch09	5259181	DEL39092	GA	G	.	PASS	END=5259182;ChrB=ch09;StartB=7249988;EndB=7249988;Parent=SYN57;VarType=ShV;DupType=.
ch09	5259185	SNP39093	A	C	.	PASS	END=5259185;ChrB=ch09;StartB=7249991;EndB=7249991;Parent=SYN57;VarType=ShV;DupType=.
ch09	5259202	SNP39094	A	G	.	PASS	END=5259202;ChrB=ch09;StartB=7250008;EndB=7250008;Parent=SYN57;VarType=ShV;DupType=.
ch09	5259232	SNP39095	T	C	.	PASS	END=5259232;ChrB=ch09;StartB=7250038;EndB=7250038;Parent=SYN57;VarType=ShV;DupType=.
ch09	5259244	SNP39096	T	C	.	PASS	END=5259244;ChrB=ch09;StartB=7250050;EndB=7250050;Parent=SYN57;VarType=ShV;DupType=.
ch09	5259246	SNP39097	T	A	.	PASS	END=5259246;ChrB=ch09;StartB=7250052;EndB=7250052;Parent=SYN57;VarType=ShV;DupType=.
ch09	5259286	SNP39098	A	C	.	PASS	END=5259286;ChrB=ch09;StartB=7250092;EndB=7250092;Parent=SYN57;VarType=ShV;DupType=.
ch09	5259317	SNP39099	T	C	.	PASS	END=5259317;ChrB=ch09;StartB=7250123;EndB=7250123;Parent=SYN57;VarType=ShV;DupType=.
ch09	5259325	SNP39100	G	T	.	PASS	END=5259325;ChrB=ch09;StartB=7250131;EndB=7250131;Parent=SYN57;VarType=ShV;DupType=.
ch09	5259346	SNP39101	C	T	.	PASS	END=5259346;ChrB=ch09;StartB=7250152;EndB=7250152;Parent=SYN57;VarType=ShV;DupType=.
ch09	5259359	SNP39102	G	A	.	PASS	END=5259359;ChrB=ch09;StartB=7250165;EndB=7250165;Parent=SYN57;VarType=ShV;DupType=.
ch09	5259403	SNP39103	G	A	.	PASS	END=5259403;ChrB=ch09;StartB=7250209;EndB=7250209;Parent=SYN57;VarType=ShV;DupType=.
ch09	5259422	SNP39104	A	T	.	PASS	END=5259422;ChrB=ch09;StartB=7250228;EndB=7250228;Parent=SYN57;VarType=ShV;DupType=.
ch09	5259432	SNP39105	C	T	.	PASS	END=5259432;ChrB=ch09;StartB=7250238;EndB=7250238;Parent=SYN57;VarType=ShV;DupType=.
ch09	5259514	SNP39106	T	A	.	PASS	END=5259514;ChrB=ch09;StartB=7250320;EndB=7250320;Parent=SYN57;VarType=ShV;DupType=.
ch09	5259534	SNP39107	A	G	.	PASS	END=5259534;ChrB=ch09;StartB=7250340;EndB=7250340;Parent=SYN57;VarType=ShV;DupType=.
ch09	5259553	INS39108	A	ATAC	.	PASS	END=5259553;ChrB=ch09;StartB=7250359;EndB=7250362;Parent=SYN57;VarType=ShV;DupType=.
ch09	5259562	SNP39109	G	T	.	PASS	END=5259562;ChrB=ch09;StartB=7250371;EndB=7250371;Parent=SYN57;VarType=ShV;DupType=.
ch09	5259564	SNP39110	G	A	.	PASS	END=5259564;ChrB=ch09;StartB=7250373;EndB=7250373;Parent=SYN57;VarType=ShV;DupType=.
ch09	5259570	SNP39111	G	A	.	PASS	END=5259570;ChrB=ch09;StartB=7250379;EndB=7250379;Parent=SYN57;VarType=ShV;DupType=.
ch09	5259584	SNP39112	C	T	.	PASS	END=5259584;ChrB=ch09;StartB=7250393;EndB=7250393;Parent=SYN57;VarType=ShV;DupType=.
ch09	5259599	SNP39113	G	T	.	PASS	END=5259599;ChrB=ch09;StartB=7250408;EndB=7250408;Parent=SYN57;VarType=ShV;DupType=.
ch09	5259646	SNP39114	T	C	.	PASS	END=5259646;ChrB=ch09;StartB=7250455;EndB=7250455;Parent=SYN57;VarType=ShV;DupType=.
ch09	5259679	SNP39115	C	A	.	PASS	END=5259679;ChrB=ch09;StartB=7250488;EndB=7250488;Parent=SYN57;VarType=ShV;DupType=.
ch09	5259702	SNP39116	G	A	.	PASS	END=5259702;ChrB=ch09;StartB=7250511;EndB=7250511;Parent=SYN57;VarType=ShV;DupType=.
ch09	5259709	SNP39117	A	T	.	PASS	END=5259709;ChrB=ch09;StartB=7250518;EndB=7250518;Parent=SYN57;VarType=ShV;DupType=.
ch09	5259711	SNP39118	A	T	.	PASS	END=5259711;ChrB=ch09;StartB=7250520;EndB=7250520;Parent=SYN57;VarType=ShV;DupType=.
ch09	5259712	DEL39119	GT	G	.	PASS	END=5259713;ChrB=ch09;StartB=7250521;EndB=7250521;Parent=SYN57;VarType=ShV;DupType=.
ch09	5259720	SNP39120	T	C	.	PASS	END=5259720;ChrB=ch09;StartB=7250528;EndB=7250528;Parent=SYN57;VarType=ShV;DupType=.
ch09	5259757	SNP39121	T	C	.	PASS	END=5259757;ChrB=ch09;StartB=7250565;EndB=7250565;Parent=SYN57;VarType=ShV;DupType=.
ch09	5259759	SNP39122	A	G	.	PASS	END=5259759;ChrB=ch09;StartB=7250567;EndB=7250567;Parent=SYN57;VarType=ShV;DupType=.
ch09	5259768	SNP39123	T	A	.	PASS	END=5259768;ChrB=ch09;StartB=7250576;EndB=7250576;Parent=SYN57;VarType=ShV;DupType=.
ch09	5259772	SNP39124	C	G	.	PASS	END=5259772;ChrB=ch09;StartB=7250580;EndB=7250580;Parent=SYN57;VarType=ShV;DupType=.
ch09	5259786	SNP39125	G	T	.	PASS	END=5259786;ChrB=ch09;StartB=7250594;EndB=7250594;Parent=SYN57;VarType=ShV;DupType=.
ch09	5259789	SNP39126	T	G	.	PASS	END=5259789;ChrB=ch09;StartB=7250597;EndB=7250597;Parent=SYN57;VarType=ShV;DupType=.
ch09	5259794	SNP39127	G	T	.	PASS	END=5259794;ChrB=ch09;StartB=7250602;EndB=7250602;Parent=SYN57;VarType=ShV;DupType=.
ch09	5259855	SNP39128	C	A	.	PASS	END=5259855;ChrB=ch09;StartB=7250663;EndB=7250663;Parent=SYN57;VarType=ShV;DupType=.
ch09	5259874	SNP39129	C	T	.	PASS	END=5259874;ChrB=ch09;StartB=7250682;EndB=7250682;Parent=SYN57;VarType=ShV;DupType=.
ch09	5259924	SNP39130	A	C	.	PASS	END=5259924;ChrB=ch09;StartB=7250732;EndB=7250732;Parent=SYN57;VarType=ShV;DupType=.
ch09	5259925	SNP39131	A	C	.	PASS	END=5259925;ChrB=ch09;StartB=7250733;EndB=7250733;Parent=SYN57;VarType=ShV;DupType=.
ch09	5259956	SNP39132	T	A	.	PASS	END=5259956;ChrB=ch09;StartB=7250764;EndB=7250764;Parent=SYN57;VarType=ShV;DupType=.
ch09	5259966	SNP39133	T	C	.	PASS	END=5259966;ChrB=ch09;StartB=7250774;EndB=7250774;Parent=SYN57;VarType=ShV;DupType=.
ch09	5259973	SNP39134	A	C	.	PASS	END=5259973;ChrB=ch09;StartB=7250781;EndB=7250781;Parent=SYN57;VarType=ShV;DupType=.
ch09	5259974	SNP39135	T	A	.	PASS	END=5259974;ChrB=ch09;StartB=7250782;EndB=7250782;Parent=SYN57;VarType=ShV;DupType=.
ch09	5259980	SNP39136	G	A	.	PASS	END=5259980;ChrB=ch09;StartB=7250788;EndB=7250788;Parent=SYN57;VarType=ShV;DupType=.
ch09	5259988	SNP39137	T	G	.	PASS	END=5259988;ChrB=ch09;StartB=7250796;EndB=7250796;Parent=SYN57;VarType=ShV;DupType=.
ch09	5260034	SNP39138	C	A	.	PASS	END=5260034;ChrB=ch09;StartB=7250842;EndB=7250842;Parent=SYN57;VarType=ShV;DupType=.
ch09	5260071	SNP39139	A	C	.	PASS	END=5260071;ChrB=ch09;StartB=7250879;EndB=7250879;Parent=SYN57;VarType=ShV;DupType=.
ch09	5260078	SNP39140	C	A	.	PASS	END=5260078;ChrB=ch09;StartB=7250886;EndB=7250886;Parent=SYN57;VarType=ShV;DupType=.
ch09	5260113	SNP39141	A	T	.	PASS	END=5260113;ChrB=ch09;StartB=7250921;EndB=7250921;Parent=SYN57;VarType=ShV;DupType=.
ch09	5260133	SNP39142	C	T	.	PASS	END=5260133;ChrB=ch09;StartB=7250941;EndB=7250941;Parent=SYN57;VarType=ShV;DupType=.
ch09	5260176	SNP39143	G	A	.	PASS	END=5260176;ChrB=ch09;StartB=7250984;EndB=7250984;Parent=SYN57;VarType=ShV;DupType=.
ch09	5260236	SNP39144	C	G	.	PASS	END=5260236;ChrB=ch09;StartB=7251044;EndB=7251044;Parent=SYN57;VarType=ShV;DupType=.
ch09	5260251	SNP39145	T	C	.	PASS	END=5260251;ChrB=ch09;StartB=7251059;EndB=7251059;Parent=SYN57;VarType=ShV;DupType=.
ch09	5260277	SNP39146	T	C	.	PASS	END=5260277;ChrB=ch09;StartB=7251085;EndB=7251085;Parent=SYN57;VarType=ShV;DupType=.
ch09	5260435	SNP39147	C	T	.	PASS	END=5260435;ChrB=ch09;StartB=7251243;EndB=7251243;Parent=SYN57;VarType=ShV;DupType=.
ch09	5260445	SNP39148	A	T	.	PASS	END=5260445;ChrB=ch09;StartB=7251253;EndB=7251253;Parent=SYN57;VarType=ShV;DupType=.
ch09	5260463	SNP39149	G	C	.	PASS	END=5260463;ChrB=ch09;StartB=7251271;EndB=7251271;Parent=SYN57;VarType=ShV;DupType=.
ch09	5260497	SNP39150	C	G	.	PASS	END=5260497;ChrB=ch09;StartB=7251305;EndB=7251305;Parent=SYN57;VarType=ShV;DupType=.
ch09	5260518	SNP39151	C	T	.	PASS	END=5260518;ChrB=ch09;StartB=7251326;EndB=7251326;Parent=SYN57;VarType=ShV;DupType=.
ch09	5260529	SNP39152	G	A	.	PASS	END=5260529;ChrB=ch09;StartB=7251337;EndB=7251337;Parent=SYN57;VarType=ShV;DupType=.
ch09	5260530	SNP39153	C	A	.	PASS	END=5260530;ChrB=ch09;StartB=7251338;EndB=7251338;Parent=SYN57;VarType=ShV;DupType=.
ch09	5260568	SNP39154	G	C	.	PASS	END=5260568;ChrB=ch09;StartB=7251376;EndB=7251376;Parent=SYN57;VarType=ShV;DupType=.
ch09	5260621	SNP39155	C	G	.	PASS	END=5260621;ChrB=ch09;StartB=7251429;EndB=7251429;Parent=SYN57;VarType=ShV;DupType=.
ch09	5260627	SNP39156	C	A	.	PASS	END=5260627;ChrB=ch09;StartB=7251435;EndB=7251435;Parent=SYN57;VarType=ShV;DupType=.
ch09	5260645	SNP39157	G	A	.	PASS	END=5260645;ChrB=ch09;StartB=7251453;EndB=7251453;Parent=SYN57;VarType=ShV;DupType=.
ch09	5260659	SNP39158	C	T	.	PASS	END=5260659;ChrB=ch09;StartB=7251467;EndB=7251467;Parent=SYN57;VarType=ShV;DupType=.
ch09	5260679	SNP39159	C	A	.	PASS	END=5260679;ChrB=ch09;StartB=7251487;EndB=7251487;Parent=SYN57;VarType=ShV;DupType=.
ch09	5260693	SNP39160	T	A	.	PASS	END=5260693;ChrB=ch09;StartB=7251501;EndB=7251501;Parent=SYN57;VarType=ShV;DupType=.
ch09	5260733	SNP39161	T	C	.	PASS	END=5260733;ChrB=ch09;StartB=7251541;EndB=7251541;Parent=SYN57;VarType=ShV;DupType=.
ch09	5260742	SNP39162	G	T	.	PASS	END=5260742;ChrB=ch09;StartB=7251550;EndB=7251550;Parent=SYN57;VarType=ShV;DupType=.
ch09	5260746	SNP39163	C	T	.	PASS	END=5260746;ChrB=ch09;StartB=7251554;EndB=7251554;Parent=SYN57;VarType=ShV;DupType=.
ch09	5260769	SNP39164	A	T	.	PASS	END=5260769;ChrB=ch09;StartB=7251577;EndB=7251577;Parent=SYN57;VarType=ShV;DupType=.
ch09	5260776	SNP39165	C	T	.	PASS	END=5260776;ChrB=ch09;StartB=7251584;EndB=7251584;Parent=SYN57;VarType=ShV;DupType=.
ch09	5260865	SNP39166	T	G	.	PASS	END=5260865;ChrB=ch09;StartB=7251673;EndB=7251673;Parent=SYN57;VarType=ShV;DupType=.
ch09	5260889	SNP39167	A	T	.	PASS	END=5260889;ChrB=ch09;StartB=7251697;EndB=7251697;Parent=SYN57;VarType=ShV;DupType=.
ch09	5260923	SNP39168	T	G	.	PASS	END=5260923;ChrB=ch09;StartB=7251731;EndB=7251731;Parent=SYN57;VarType=ShV;DupType=.
ch09	5260928	SNP39169	C	T	.	PASS	END=5260928;ChrB=ch09;StartB=7251736;EndB=7251736;Parent=SYN57;VarType=ShV;DupType=.
ch09	5260935	SNP39170	A	C	.	PASS	END=5260935;ChrB=ch09;StartB=7251743;EndB=7251743;Parent=SYN57;VarType=ShV;DupType=.
ch09	5260956	SNP39171	A	C	.	PASS	END=5260956;ChrB=ch09;StartB=7251764;EndB=7251764;Parent=SYN57;VarType=ShV;DupType=.
ch09	5260999	SNP39172	T	C	.	PASS	END=5260999;ChrB=ch09;StartB=7251807;EndB=7251807;Parent=SYN57;VarType=ShV;DupType=.
ch09	5261002	SNP39173	G	A	.	PASS	END=5261002;ChrB=ch09;StartB=7251810;EndB=7251810;Parent=SYN57;VarType=ShV;DupType=.
ch09	5261007	SNP39174	A	G	.	PASS	END=5261007;ChrB=ch09;StartB=7251815;EndB=7251815;Parent=SYN57;VarType=ShV;DupType=.
ch09	5261009	SNP39175	A	C	.	PASS	END=5261009;ChrB=ch09;StartB=7251817;EndB=7251817;Parent=SYN57;VarType=ShV;DupType=.
ch09	5261038	SNP39176	T	C	.	PASS	END=5261038;ChrB=ch09;StartB=7251846;EndB=7251846;Parent=SYN57;VarType=ShV;DupType=.
ch09	5261040	SNP39177	A	G	.	PASS	END=5261040;ChrB=ch09;StartB=7251848;EndB=7251848;Parent=SYN57;VarType=ShV;DupType=.
ch09	5261041	SNP39178	G	A	.	PASS	END=5261041;ChrB=ch09;StartB=7251849;EndB=7251849;Parent=SYN57;VarType=ShV;DupType=.
ch09	5261055	SNP39179	T	G	.	PASS	END=5261055;ChrB=ch09;StartB=7251863;EndB=7251863;Parent=SYN57;VarType=ShV;DupType=.
ch09	5261062	SNP39180	A	C	.	PASS	END=5261062;ChrB=ch09;StartB=7251870;EndB=7251870;Parent=SYN57;VarType=ShV;DupType=.
ch09	5261087	SNP39181	G	T	.	PASS	END=5261087;ChrB=ch09;StartB=7251895;EndB=7251895;Parent=SYN57;VarType=ShV;DupType=.
ch09	5261111	SNP39182	T	A	.	PASS	END=5261111;ChrB=ch09;StartB=7251919;EndB=7251919;Parent=SYN57;VarType=ShV;DupType=.
ch09	5261115	SNP39183	T	C	.	PASS	END=5261115;ChrB=ch09;StartB=7251923;EndB=7251923;Parent=SYN57;VarType=ShV;DupType=.
ch09	5261131	SNP39184	A	G	.	PASS	END=5261131;ChrB=ch09;StartB=7251939;EndB=7251939;Parent=SYN57;VarType=ShV;DupType=.
ch09	5261147	SNP39185	C	T	.	PASS	END=5261147;ChrB=ch09;StartB=7251955;EndB=7251955;Parent=SYN57;VarType=ShV;DupType=.
ch09	5261160	SNP39186	A	T	.	PASS	END=5261160;ChrB=ch09;StartB=7251968;EndB=7251968;Parent=SYN57;VarType=ShV;DupType=.
ch09	5261190	INS39187	C	CTTTAGACACAAAAA	.	PASS	END=5261190;ChrB=ch09;StartB=7251998;EndB=7252012;Parent=SYN57;VarType=ShV;DupType=.
ch09	5261199	SNP39188	T	A	.	PASS	END=5261199;ChrB=ch09;StartB=7252021;EndB=7252021;Parent=SYN57;VarType=ShV;DupType=.
ch09	5261204	SNP39189	A	G	.	PASS	END=5261204;ChrB=ch09;StartB=7252026;EndB=7252026;Parent=SYN57;VarType=ShV;DupType=.
ch09	5261222	SNP39190	A	G	.	PASS	END=5261222;ChrB=ch09;StartB=7252044;EndB=7252044;Parent=SYN57;VarType=ShV;DupType=.
ch09	5261229	SNP39191	A	G	.	PASS	END=5261229;ChrB=ch09;StartB=7252051;EndB=7252051;Parent=SYN57;VarType=ShV;DupType=.
ch09	5261230	SNP39192	G	A	.	PASS	END=5261230;ChrB=ch09;StartB=7252052;EndB=7252052;Parent=SYN57;VarType=ShV;DupType=.
ch09	5261235	SNP39193	G	C	.	PASS	END=5261235;ChrB=ch09;StartB=7252057;EndB=7252057;Parent=SYN57;VarType=ShV;DupType=.
ch09	5261256	SNP39194	C	T	.	PASS	END=5261256;ChrB=ch09;StartB=7252078;EndB=7252078;Parent=SYN57;VarType=ShV;DupType=.
ch09	5261263	SNP39195	T	A	.	PASS	END=5261263;ChrB=ch09;StartB=7252085;EndB=7252085;Parent=SYN57;VarType=ShV;DupType=.
ch09	5261285	SNP39196	C	G	.	PASS	END=5261285;ChrB=ch09;StartB=7252107;EndB=7252107;Parent=SYN57;VarType=ShV;DupType=.
ch09	5261331	SNP39197	T	A	.	PASS	END=5261331;ChrB=ch09;StartB=7252153;EndB=7252153;Parent=SYN57;VarType=ShV;DupType=.
ch09	5261346	SNP39198	A	T	.	PASS	END=5261346;ChrB=ch09;StartB=7252168;EndB=7252168;Parent=SYN57;VarType=ShV;DupType=.
ch09	5261366	SNP39199	C	T	.	PASS	END=5261366;ChrB=ch09;StartB=7252188;EndB=7252188;Parent=SYN57;VarType=ShV;DupType=.
ch09	5261379	SNP39200	G	A	.	PASS	END=5261379;ChrB=ch09;StartB=7252201;EndB=7252201;Parent=SYN57;VarType=ShV;DupType=.
ch09	5261425	SNP39201	G	T	.	PASS	END=5261425;ChrB=ch09;StartB=7252247;EndB=7252247;Parent=SYN57;VarType=ShV;DupType=.
ch09	5261451	SNP39202	C	T	.	PASS	END=5261451;ChrB=ch09;StartB=7252273;EndB=7252273;Parent=SYN57;VarType=ShV;DupType=.
ch09	5261455	SNP39203	A	C	.	PASS	END=5261455;ChrB=ch09;StartB=7252277;EndB=7252277;Parent=SYN57;VarType=ShV;DupType=.
ch09	5261479	SNP39204	A	T	.	PASS	END=5261479;ChrB=ch09;StartB=7252301;EndB=7252301;Parent=SYN57;VarType=ShV;DupType=.
ch09	5261489	SNP39205	T	A	.	PASS	END=5261489;ChrB=ch09;StartB=7252311;EndB=7252311;Parent=SYN57;VarType=ShV;DupType=.
ch09	5261504	SNP39206	G	T	.	PASS	END=5261504;ChrB=ch09;StartB=7252326;EndB=7252326;Parent=SYN57;VarType=ShV;DupType=.
ch09	5261530	SNP39207	A	C	.	PASS	END=5261530;ChrB=ch09;StartB=7252352;EndB=7252352;Parent=SYN57;VarType=ShV;DupType=.
ch09	5261557	SNP39208	G	A	.	PASS	END=5261557;ChrB=ch09;StartB=7252379;EndB=7252379;Parent=SYN57;VarType=ShV;DupType=.
ch09	5261562	SNP39209	T	A	.	PASS	END=5261562;ChrB=ch09;StartB=7252384;EndB=7252384;Parent=SYN57;VarType=ShV;DupType=.
ch09	5261605	SNP39210	T	A	.	PASS	END=5261605;ChrB=ch09;StartB=7252427;EndB=7252427;Parent=SYN57;VarType=ShV;DupType=.
ch09	5261612	SNP39211	A	T	.	PASS	END=5261612;ChrB=ch09;StartB=7252434;EndB=7252434;Parent=SYN57;VarType=ShV;DupType=.
ch09	5261613	SNP39212	A	T	.	PASS	END=5261613;ChrB=ch09;StartB=7252435;EndB=7252435;Parent=SYN57;VarType=ShV;DupType=.
ch09	5261630	SNP39213	C	T	.	PASS	END=5261630;ChrB=ch09;StartB=7252452;EndB=7252452;Parent=SYN57;VarType=ShV;DupType=.
ch09	5261644	SNP39214	T	G	.	PASS	END=5261644;ChrB=ch09;StartB=7252466;EndB=7252466;Parent=SYN57;VarType=ShV;DupType=.
ch09	5261681	SNP39215	T	G	.	PASS	END=5261681;ChrB=ch09;StartB=7252503;EndB=7252503;Parent=SYN57;VarType=ShV;DupType=.
ch09	5261724	SNP39216	C	A	.	PASS	END=5261724;ChrB=ch09;StartB=7252546;EndB=7252546;Parent=SYN57;VarType=ShV;DupType=.
ch09	5261761	SNP39217	T	A	.	PASS	END=5261761;ChrB=ch09;StartB=7252583;EndB=7252583;Parent=SYN57;VarType=ShV;DupType=.
ch09	5261833	SNP39218	T	G	.	PASS	END=5261833;ChrB=ch09;StartB=7252655;EndB=7252655;Parent=SYN57;VarType=ShV;DupType=.
ch09	5261838	SNP39219	C	T	.	PASS	END=5261838;ChrB=ch09;StartB=7252660;EndB=7252660;Parent=SYN57;VarType=ShV;DupType=.
ch09	5261859	SNP39220	T	G	.	PASS	END=5261859;ChrB=ch09;StartB=7252681;EndB=7252681;Parent=SYN57;VarType=ShV;DupType=.
ch09	5261868	SNP39221	T	C	.	PASS	END=5261868;ChrB=ch09;StartB=7252690;EndB=7252690;Parent=SYN57;VarType=ShV;DupType=.
ch09	5261869	SNP39222	C	T	.	PASS	END=5261869;ChrB=ch09;StartB=7252691;EndB=7252691;Parent=SYN57;VarType=ShV;DupType=.
ch09	5261871	SNP39223	G	C	.	PASS	END=5261871;ChrB=ch09;StartB=7252693;EndB=7252693;Parent=SYN57;VarType=ShV;DupType=.
ch09	5261873	SNP39224	T	C	.	PASS	END=5261873;ChrB=ch09;StartB=7252695;EndB=7252695;Parent=SYN57;VarType=ShV;DupType=.
ch09	5261877	SNP39225	C	T	.	PASS	END=5261877;ChrB=ch09;StartB=7252699;EndB=7252699;Parent=SYN57;VarType=ShV;DupType=.
ch09	5261878	SNP39226	A	G	.	PASS	END=5261878;ChrB=ch09;StartB=7252700;EndB=7252700;Parent=SYN57;VarType=ShV;DupType=.
ch09	5261884	SNP39227	G	T	.	PASS	END=5261884;ChrB=ch09;StartB=7252706;EndB=7252706;Parent=SYN57;VarType=ShV;DupType=.
ch09	5261895	SNP39228	T	C	.	PASS	END=5261895;ChrB=ch09;StartB=7252717;EndB=7252717;Parent=SYN57;VarType=ShV;DupType=.
ch09	5261917	SNP39229	A	C	.	PASS	END=5261917;ChrB=ch09;StartB=7252739;EndB=7252739;Parent=SYN57;VarType=ShV;DupType=.
ch09	5261967	SNP39230	T	A	.	PASS	END=5261967;ChrB=ch09;StartB=7252789;EndB=7252789;Parent=SYN57;VarType=ShV;DupType=.
ch09	5261971	SNP39231	C	T	.	PASS	END=5261971;ChrB=ch09;StartB=7252793;EndB=7252793;Parent=SYN57;VarType=ShV;DupType=.
ch09	5261994	SNP39232	T	C	.	PASS	END=5261994;ChrB=ch09;StartB=7252816;EndB=7252816;Parent=SYN57;VarType=ShV;DupType=.
ch09	5262002	SNP39233	A	T	.	PASS	END=5262002;ChrB=ch09;StartB=7252824;EndB=7252824;Parent=SYN57;VarType=ShV;DupType=.
ch09	5262009	SNP39234	A	G	.	PASS	END=5262009;ChrB=ch09;StartB=7252831;EndB=7252831;Parent=SYN57;VarType=ShV;DupType=.
ch09	5262041	SNP39235	C	G	.	PASS	END=5262041;ChrB=ch09;StartB=7252863;EndB=7252863;Parent=SYN57;VarType=ShV;DupType=.
ch09	5262084	SNP39236	A	G	.	PASS	END=5262084;ChrB=ch09;StartB=7252906;EndB=7252906;Parent=SYN57;VarType=ShV;DupType=.
ch09	5262127	SNP39237	G	C	.	PASS	END=5262127;ChrB=ch09;StartB=7252949;EndB=7252949;Parent=SYN57;VarType=ShV;DupType=.
ch09	5262155	SNP39238	A	C	.	PASS	END=5262155;ChrB=ch09;StartB=7252977;EndB=7252977;Parent=SYN57;VarType=ShV;DupType=.
ch09	5262201	SNP39239	G	A	.	PASS	END=5262201;ChrB=ch09;StartB=7253023;EndB=7253023;Parent=SYN57;VarType=ShV;DupType=.
ch09	5262274	SNP39240	A	C	.	PASS	END=5262274;ChrB=ch09;StartB=7253096;EndB=7253096;Parent=SYN57;VarType=ShV;DupType=.
ch09	5262325	SNP39241	T	C	.	PASS	END=5262325;ChrB=ch09;StartB=7253147;EndB=7253147;Parent=SYN57;VarType=ShV;DupType=.
ch09	5262364	SNP39242	C	G	.	PASS	END=5262364;ChrB=ch09;StartB=7253186;EndB=7253186;Parent=SYN57;VarType=ShV;DupType=.
ch09	5262368	SNP39243	G	T	.	PASS	END=5262368;ChrB=ch09;StartB=7253190;EndB=7253190;Parent=SYN57;VarType=ShV;DupType=.
ch09	5262379	SNP39244	A	C	.	PASS	END=5262379;ChrB=ch09;StartB=7253201;EndB=7253201;Parent=SYN57;VarType=ShV;DupType=.
ch09	5262380	SNP39245	C	A	.	PASS	END=5262380;ChrB=ch09;StartB=7253202;EndB=7253202;Parent=SYN57;VarType=ShV;DupType=.
ch09	5262431	SNP39246	G	A	.	PASS	END=5262431;ChrB=ch09;StartB=7253253;EndB=7253253;Parent=SYN57;VarType=ShV;DupType=.
ch09	5262433	SNP39247	C	G	.	PASS	END=5262433;ChrB=ch09;StartB=7253255;EndB=7253255;Parent=SYN57;VarType=ShV;DupType=.
ch09	5262464	SNP39248	G	C	.	PASS	END=5262464;ChrB=ch09;StartB=7253286;EndB=7253286;Parent=SYN57;VarType=ShV;DupType=.
ch09	5262465	SNP39249	C	A	.	PASS	END=5262465;ChrB=ch09;StartB=7253287;EndB=7253287;Parent=SYN57;VarType=ShV;DupType=.
ch09	5262467	SNP39250	C	A	.	PASS	END=5262467;ChrB=ch09;StartB=7253289;EndB=7253289;Parent=SYN57;VarType=ShV;DupType=.
ch09	5262497	SNP39251	C	T	.	PASS	END=5262497;ChrB=ch09;StartB=7253319;EndB=7253319;Parent=SYN57;VarType=ShV;DupType=.
ch09	5262501	SNP39252	G	T	.	PASS	END=5262501;ChrB=ch09;StartB=7253323;EndB=7253323;Parent=SYN57;VarType=ShV;DupType=.
ch09	5262515	SNP39253	T	G	.	PASS	END=5262515;ChrB=ch09;StartB=7253337;EndB=7253337;Parent=SYN57;VarType=ShV;DupType=.
ch09	5262516	SNP39254	C	T	.	PASS	END=5262516;ChrB=ch09;StartB=7253338;EndB=7253338;Parent=SYN57;VarType=ShV;DupType=.
ch09	5262522	SNP39255	T	G	.	PASS	END=5262522;ChrB=ch09;StartB=7253344;EndB=7253344;Parent=SYN57;VarType=ShV;DupType=.
ch09	5262535	SNP39256	G	C	.	PASS	END=5262535;ChrB=ch09;StartB=7253357;EndB=7253357;Parent=SYN57;VarType=ShV;DupType=.
ch09	5262542	SNP39257	C	G	.	PASS	END=5262542;ChrB=ch09;StartB=7253364;EndB=7253364;Parent=SYN57;VarType=ShV;DupType=.
ch09	5262543	SNP39258	T	A	.	PASS	END=5262543;ChrB=ch09;StartB=7253365;EndB=7253365;Parent=SYN57;VarType=ShV;DupType=.
ch09	5262596	SNP39259	C	A	.	PASS	END=5262596;ChrB=ch09;StartB=7253418;EndB=7253418;Parent=SYN57;VarType=ShV;DupType=.
ch09	5262606	SNP39260	T	A	.	PASS	END=5262606;ChrB=ch09;StartB=7253428;EndB=7253428;Parent=SYN57;VarType=ShV;DupType=.
ch09	5262610	SNP39261	A	C	.	PASS	END=5262610;ChrB=ch09;StartB=7253432;EndB=7253432;Parent=SYN57;VarType=ShV;DupType=.
ch09	5262611	SNP39262	T	A	.	PASS	END=5262611;ChrB=ch09;StartB=7253433;EndB=7253433;Parent=SYN57;VarType=ShV;DupType=.
ch09	5262723	SNP39263	T	A	.	PASS	END=5262723;ChrB=ch09;StartB=7253545;EndB=7253545;Parent=SYN57;VarType=ShV;DupType=.
ch09	5262725	SNP39264	C	A	.	PASS	END=5262725;ChrB=ch09;StartB=7253547;EndB=7253547;Parent=SYN57;VarType=ShV;DupType=.
ch09	5262738	SNP39265	C	T	.	PASS	END=5262738;ChrB=ch09;StartB=7253560;EndB=7253560;Parent=SYN57;VarType=ShV;DupType=.
ch09	5262745	SNP39266	A	T	.	PASS	END=5262745;ChrB=ch09;StartB=7253567;EndB=7253567;Parent=SYN57;VarType=ShV;DupType=.
ch09	5262806	SNP39267	C	T	.	PASS	END=5262806;ChrB=ch09;StartB=7253628;EndB=7253628;Parent=SYN57;VarType=ShV;DupType=.
ch09	5262849	SNP39268	T	A	.	PASS	END=5262849;ChrB=ch09;StartB=7253671;EndB=7253671;Parent=SYN57;VarType=ShV;DupType=.
ch09	5262850	SNP39269	A	T	.	PASS	END=5262850;ChrB=ch09;StartB=7253672;EndB=7253672;Parent=SYN57;VarType=ShV;DupType=.
ch09	5262865	SNP39270	A	C	.	PASS	END=5262865;ChrB=ch09;StartB=7253687;EndB=7253687;Parent=SYN57;VarType=ShV;DupType=.
ch09	5262869	SNP39271	A	T	.	PASS	END=5262869;ChrB=ch09;StartB=7253691;EndB=7253691;Parent=SYN57;VarType=ShV;DupType=.
ch09	5262871	SNP39272	T	C	.	PASS	END=5262871;ChrB=ch09;StartB=7253693;EndB=7253693;Parent=SYN57;VarType=ShV;DupType=.
ch09	5262888	SNP39273	T	C	.	PASS	END=5262888;ChrB=ch09;StartB=7253710;EndB=7253710;Parent=SYN57;VarType=ShV;DupType=.
ch09	5262895	SNP39274	A	G	.	PASS	END=5262895;ChrB=ch09;StartB=7253717;EndB=7253717;Parent=SYN57;VarType=ShV;DupType=.
ch09	5262917	SNP39275	A	C	.	PASS	END=5262917;ChrB=ch09;StartB=7253739;EndB=7253739;Parent=SYN57;VarType=ShV;DupType=.
ch09	5262937	SNP39276	A	G	.	PASS	END=5262937;ChrB=ch09;StartB=7253759;EndB=7253759;Parent=SYN57;VarType=ShV;DupType=.
ch09	5262944	SNP39277	A	G	.	PASS	END=5262944;ChrB=ch09;StartB=7253766;EndB=7253766;Parent=SYN57;VarType=ShV;DupType=.
ch09	5262948	SNP39278	C	T	.	PASS	END=5262948;ChrB=ch09;StartB=7253770;EndB=7253770;Parent=SYN57;VarType=ShV;DupType=.
ch09	5262986	SNP39279	C	A	.	PASS	END=5262986;ChrB=ch09;StartB=7253808;EndB=7253808;Parent=SYN57;VarType=ShV;DupType=.
ch09	5263014	SNP39280	T	A	.	PASS	END=5263014;ChrB=ch09;StartB=7253836;EndB=7253836;Parent=SYN57;VarType=ShV;DupType=.
ch09	5263017	SNP39281	C	A	.	PASS	END=5263017;ChrB=ch09;StartB=7253839;EndB=7253839;Parent=SYN57;VarType=ShV;DupType=.
ch09	5263034	SNP39282	C	T	.	PASS	END=5263034;ChrB=ch09;StartB=7253856;EndB=7253856;Parent=SYN57;VarType=ShV;DupType=.
ch09	5263126	SNP39283	T	A	.	PASS	END=5263126;ChrB=ch09;StartB=7253948;EndB=7253948;Parent=SYN57;VarType=ShV;DupType=.
ch09	5263127	INS39284	C	CA	.	PASS	END=5263127;ChrB=ch09;StartB=7253949;EndB=7253950;Parent=SYN57;VarType=ShV;DupType=.
ch09	5263147	DEL39285	CATCAATGTAAT	C	.	PASS	END=5263158;ChrB=ch09;StartB=7253970;EndB=7253970;Parent=SYN57;VarType=ShV;DupType=.
ch09	5263195	SNP39286	G	T	.	PASS	END=5263195;ChrB=ch09;StartB=7254007;EndB=7254007;Parent=SYN57;VarType=ShV;DupType=.
ch09	5263217	SNP39287	C	G	.	PASS	END=5263217;ChrB=ch09;StartB=7254029;EndB=7254029;Parent=SYN57;VarType=ShV;DupType=.
ch09	5263230	SNP39288	A	G	.	PASS	END=5263230;ChrB=ch09;StartB=7254042;EndB=7254042;Parent=SYN57;VarType=ShV;DupType=.
ch09	5263254	SNP39289	G	T	.	PASS	END=5263254;ChrB=ch09;StartB=7254066;EndB=7254066;Parent=SYN57;VarType=ShV;DupType=.
ch09	5263267	SNP39290	G	A	.	PASS	END=5263267;ChrB=ch09;StartB=7254079;EndB=7254079;Parent=SYN57;VarType=ShV;DupType=.
ch09	5263276	SNP39291	A	T	.	PASS	END=5263276;ChrB=ch09;StartB=7254088;EndB=7254088;Parent=SYN57;VarType=ShV;DupType=.
ch09	5263317	SNP39292	C	A	.	PASS	END=5263317;ChrB=ch09;StartB=7254129;EndB=7254129;Parent=SYN57;VarType=ShV;DupType=.
ch09	5263347	SNP39293	T	G	.	PASS	END=5263347;ChrB=ch09;StartB=7254159;EndB=7254159;Parent=SYN57;VarType=ShV;DupType=.
ch09	5263349	SNP39294	C	A	.	PASS	END=5263349;ChrB=ch09;StartB=7254161;EndB=7254161;Parent=SYN57;VarType=ShV;DupType=.
ch09	5263351	SNP39295	A	T	.	PASS	END=5263351;ChrB=ch09;StartB=7254163;EndB=7254163;Parent=SYN57;VarType=ShV;DupType=.
ch09	5263366	SNP39296	G	T	.	PASS	END=5263366;ChrB=ch09;StartB=7254178;EndB=7254178;Parent=SYN57;VarType=ShV;DupType=.
ch09	5263378	SNP39297	T	C	.	PASS	END=5263378;ChrB=ch09;StartB=7254190;EndB=7254190;Parent=SYN57;VarType=ShV;DupType=.
ch09	5263379	SNP39298	T	C	.	PASS	END=5263379;ChrB=ch09;StartB=7254191;EndB=7254191;Parent=SYN57;VarType=ShV;DupType=.
ch09	5263431	SNP39299	T	A	.	PASS	END=5263431;ChrB=ch09;StartB=7254243;EndB=7254243;Parent=SYN57;VarType=ShV;DupType=.
ch09	5263453	SNP39300	C	A	.	PASS	END=5263453;ChrB=ch09;StartB=7254265;EndB=7254265;Parent=SYN57;VarType=ShV;DupType=.
ch09	5263458	SNP39301	C	T	.	PASS	END=5263458;ChrB=ch09;StartB=7254270;EndB=7254270;Parent=SYN57;VarType=ShV;DupType=.
ch09	5263496	SNP39302	G	A	.	PASS	END=5263496;ChrB=ch09;StartB=7254308;EndB=7254308;Parent=SYN57;VarType=ShV;DupType=.
ch09	5263505	SNP39303	T	C	.	PASS	END=5263505;ChrB=ch09;StartB=7254317;EndB=7254317;Parent=SYN57;VarType=ShV;DupType=.
ch09	5263507	SNP39304	C	T	.	PASS	END=5263507;ChrB=ch09;StartB=7254319;EndB=7254319;Parent=SYN57;VarType=ShV;DupType=.
ch09	5263525	SNP39305	T	C	.	PASS	END=5263525;ChrB=ch09;StartB=7254337;EndB=7254337;Parent=SYN57;VarType=ShV;DupType=.
ch09	5263526	SNP39306	C	G	.	PASS	END=5263526;ChrB=ch09;StartB=7254338;EndB=7254338;Parent=SYN57;VarType=ShV;DupType=.
ch09	5263528	SNP39307	G	T	.	PASS	END=5263528;ChrB=ch09;StartB=7254340;EndB=7254340;Parent=SYN57;VarType=ShV;DupType=.
ch09	5263562	SNP39308	C	T	.	PASS	END=5263562;ChrB=ch09;StartB=7254374;EndB=7254374;Parent=SYN57;VarType=ShV;DupType=.
ch09	5263563	SNP39309	A	G	.	PASS	END=5263563;ChrB=ch09;StartB=7254375;EndB=7254375;Parent=SYN57;VarType=ShV;DupType=.
ch09	5263569	SNP39310	A	G	.	PASS	END=5263569;ChrB=ch09;StartB=7254381;EndB=7254381;Parent=SYN57;VarType=ShV;DupType=.
ch09	5263595	SNP39311	C	T	.	PASS	END=5263595;ChrB=ch09;StartB=7254407;EndB=7254407;Parent=SYN57;VarType=ShV;DupType=.
ch09	5263603	SNP39312	G	A	.	PASS	END=5263603;ChrB=ch09;StartB=7254415;EndB=7254415;Parent=SYN57;VarType=ShV;DupType=.
ch09	5263605	SNP39313	A	T	.	PASS	END=5263605;ChrB=ch09;StartB=7254417;EndB=7254417;Parent=SYN57;VarType=ShV;DupType=.
ch09	5263606	SNP39314	T	A	.	PASS	END=5263606;ChrB=ch09;StartB=7254418;EndB=7254418;Parent=SYN57;VarType=ShV;DupType=.
ch09	5263667	SNP39315	A	C	.	PASS	END=5263667;ChrB=ch09;StartB=7254479;EndB=7254479;Parent=SYN57;VarType=ShV;DupType=.
ch09	5263671	SNP39316	A	T	.	PASS	END=5263671;ChrB=ch09;StartB=7254483;EndB=7254483;Parent=SYN57;VarType=ShV;DupType=.
ch09	5263688	SNP39317	C	G	.	PASS	END=5263688;ChrB=ch09;StartB=7254500;EndB=7254500;Parent=SYN57;VarType=ShV;DupType=.
ch09	5263700	SNP39318	C	A	.	PASS	END=5263700;ChrB=ch09;StartB=7254512;EndB=7254512;Parent=SYN57;VarType=ShV;DupType=.
ch09	5263706	SNP39319	T	A	.	PASS	END=5263706;ChrB=ch09;StartB=7254518;EndB=7254518;Parent=SYN57;VarType=ShV;DupType=.
ch09	5263708	SNP39320	T	G	.	PASS	END=5263708;ChrB=ch09;StartB=7254520;EndB=7254520;Parent=SYN57;VarType=ShV;DupType=.
ch09	5263715	INS39321	T	TC	.	PASS	END=5263715;ChrB=ch09;StartB=7254527;EndB=7254528;Parent=SYN57;VarType=ShV;DupType=.
ch09	5263747	SNP39322	A	T	.	PASS	END=5263747;ChrB=ch09;StartB=7254560;EndB=7254560;Parent=SYN57;VarType=ShV;DupType=.
ch09	5263775	SNP39323	A	C	.	PASS	END=5263775;ChrB=ch09;StartB=7254588;EndB=7254588;Parent=SYN57;VarType=ShV;DupType=.
ch09	5263780	SNP39324	G	A	.	PASS	END=5263780;ChrB=ch09;StartB=7254593;EndB=7254593;Parent=SYN57;VarType=ShV;DupType=.
ch09	5263795	SNP39325	T	A	.	PASS	END=5263795;ChrB=ch09;StartB=7254608;EndB=7254608;Parent=SYN57;VarType=ShV;DupType=.
ch09	5263796	SNP39326	T	G	.	PASS	END=5263796;ChrB=ch09;StartB=7254609;EndB=7254609;Parent=SYN57;VarType=ShV;DupType=.
ch09	5263797	SNP39327	T	A	.	PASS	END=5263797;ChrB=ch09;StartB=7254610;EndB=7254610;Parent=SYN57;VarType=ShV;DupType=.
ch09	5263840	SNP39328	A	T	.	PASS	END=5263840;ChrB=ch09;StartB=7254653;EndB=7254653;Parent=SYN57;VarType=ShV;DupType=.
ch09	5263844	SNP39329	C	G	.	PASS	END=5263844;ChrB=ch09;StartB=7254657;EndB=7254657;Parent=SYN57;VarType=ShV;DupType=.
ch09	5263866	SNP39330	A	G	.	PASS	END=5263866;ChrB=ch09;StartB=7254679;EndB=7254679;Parent=SYN57;VarType=ShV;DupType=.
ch09	5263876	SNP39331	C	A	.	PASS	END=5263876;ChrB=ch09;StartB=7254689;EndB=7254689;Parent=SYN57;VarType=ShV;DupType=.
ch09	5263889	SNP39332	C	A	.	PASS	END=5263889;ChrB=ch09;StartB=7254702;EndB=7254702;Parent=SYN57;VarType=ShV;DupType=.
ch09	5263965	SNP39333	T	G	.	PASS	END=5263965;ChrB=ch09;StartB=7254778;EndB=7254778;Parent=SYN57;VarType=ShV;DupType=.
ch09	5263987	SNP39334	G	T	.	PASS	END=5263987;ChrB=ch09;StartB=7254800;EndB=7254800;Parent=SYN57;VarType=ShV;DupType=.
ch09	5264026	SNP39335	A	C	.	PASS	END=5264026;ChrB=ch09;StartB=7254839;EndB=7254839;Parent=SYN57;VarType=ShV;DupType=.
ch09	5264061	SNP39336	C	T	.	PASS	END=5264061;ChrB=ch09;StartB=7254874;EndB=7254874;Parent=SYN57;VarType=ShV;DupType=.
ch09	5264089	HDR212	N	<HDR>	.	PASS	END=5267220;ChrB=ch09;StartB=7254902;EndB=7257487;Parent=SYN57;VarType=ShV;DupType=.
ch09	5267221	SYNAL245	N	<SYNAL>	.	PASS	END=5269983;ChrB=ch09;StartB=7257488;EndB=7260249;Parent=SYN57;VarType=.;DupType=.
ch09	5267269	SNP39337	T	C	.	PASS	END=5267269;ChrB=ch09;StartB=7257536;EndB=7257536;Parent=SYN57;VarType=ShV;DupType=.
ch09	5267290	SNP39338	A	T	.	PASS	END=5267290;ChrB=ch09;StartB=7257557;EndB=7257557;Parent=SYN57;VarType=ShV;DupType=.
ch09	5267335	SNP39339	T	C	.	PASS	END=5267335;ChrB=ch09;StartB=7257602;EndB=7257602;Parent=SYN57;VarType=ShV;DupType=.
ch09	5267360	SNP39340	T	C	.	PASS	END=5267360;ChrB=ch09;StartB=7257627;EndB=7257627;Parent=SYN57;VarType=ShV;DupType=.
ch09	5267363	SNP39341	A	C	.	PASS	END=5267363;ChrB=ch09;StartB=7257630;EndB=7257630;Parent=SYN57;VarType=ShV;DupType=.
ch09	5267406	SNP39342	T	G	.	PASS	END=5267406;ChrB=ch09;StartB=7257673;EndB=7257673;Parent=SYN57;VarType=ShV;DupType=.
ch09	5267415	SNP39343	A	C	.	PASS	END=5267415;ChrB=ch09;StartB=7257682;EndB=7257682;Parent=SYN57;VarType=ShV;DupType=.
ch09	5267422	SNP39344	A	G	.	PASS	END=5267422;ChrB=ch09;StartB=7257689;EndB=7257689;Parent=SYN57;VarType=ShV;DupType=.
ch09	5267445	SNP39345	T	A	.	PASS	END=5267445;ChrB=ch09;StartB=7257712;EndB=7257712;Parent=SYN57;VarType=ShV;DupType=.
ch09	5267480	SNP39346	C	T	.	PASS	END=5267480;ChrB=ch09;StartB=7257747;EndB=7257747;Parent=SYN57;VarType=ShV;DupType=.
ch09	5267488	SNP39347	G	T	.	PASS	END=5267488;ChrB=ch09;StartB=7257755;EndB=7257755;Parent=SYN57;VarType=ShV;DupType=.
ch09	5267496	SNP39348	G	T	.	PASS	END=5267496;ChrB=ch09;StartB=7257763;EndB=7257763;Parent=SYN57;VarType=ShV;DupType=.
ch09	5267501	SNP39349	T	A	.	PASS	END=5267501;ChrB=ch09;StartB=7257768;EndB=7257768;Parent=SYN57;VarType=ShV;DupType=.
ch09	5267525	SNP39350	C	T	.	PASS	END=5267525;ChrB=ch09;StartB=7257792;EndB=7257792;Parent=SYN57;VarType=ShV;DupType=.
ch09	5267541	SNP39351	A	G	.	PASS	END=5267541;ChrB=ch09;StartB=7257808;EndB=7257808;Parent=SYN57;VarType=ShV;DupType=.
ch09	5267578	SNP39352	T	C	.	PASS	END=5267578;ChrB=ch09;StartB=7257845;EndB=7257845;Parent=SYN57;VarType=ShV;DupType=.
ch09	5267584	SNP39353	A	T	.	PASS	END=5267584;ChrB=ch09;StartB=7257851;EndB=7257851;Parent=SYN57;VarType=ShV;DupType=.
ch09	5267625	SNP39354	A	C	.	PASS	END=5267625;ChrB=ch09;StartB=7257892;EndB=7257892;Parent=SYN57;VarType=ShV;DupType=.
ch09	5267641	SNP39355	G	A	.	PASS	END=5267641;ChrB=ch09;StartB=7257908;EndB=7257908;Parent=SYN57;VarType=ShV;DupType=.
ch09	5267658	SNP39356	G	T	.	PASS	END=5267658;ChrB=ch09;StartB=7257925;EndB=7257925;Parent=SYN57;VarType=ShV;DupType=.
ch09	5267663	SNP39357	G	C	.	PASS	END=5267663;ChrB=ch09;StartB=7257930;EndB=7257930;Parent=SYN57;VarType=ShV;DupType=.
ch09	5267686	SNP39358	A	C	.	PASS	END=5267686;ChrB=ch09;StartB=7257953;EndB=7257953;Parent=SYN57;VarType=ShV;DupType=.
ch09	5267704	INS39359	T	TA	.	PASS	END=5267704;ChrB=ch09;StartB=7257971;EndB=7257972;Parent=SYN57;VarType=ShV;DupType=.
ch09	5267720	SNP39360	T	A	.	PASS	END=5267720;ChrB=ch09;StartB=7257988;EndB=7257988;Parent=SYN57;VarType=ShV;DupType=.
ch09	5267721	SNP39361	T	A	.	PASS	END=5267721;ChrB=ch09;StartB=7257989;EndB=7257989;Parent=SYN57;VarType=ShV;DupType=.
ch09	5267724	DEL39362	CT	C	.	PASS	END=5267725;ChrB=ch09;StartB=7257992;EndB=7257992;Parent=SYN57;VarType=ShV;DupType=.
ch09	5267751	SNP39363	T	A	.	PASS	END=5267751;ChrB=ch09;StartB=7258018;EndB=7258018;Parent=SYN57;VarType=ShV;DupType=.
ch09	5267770	SNP39364	T	C	.	PASS	END=5267770;ChrB=ch09;StartB=7258037;EndB=7258037;Parent=SYN57;VarType=ShV;DupType=.
ch09	5267772	SNP39365	T	G	.	PASS	END=5267772;ChrB=ch09;StartB=7258039;EndB=7258039;Parent=SYN57;VarType=ShV;DupType=.
ch09	5267815	SNP39366	G	T	.	PASS	END=5267815;ChrB=ch09;StartB=7258082;EndB=7258082;Parent=SYN57;VarType=ShV;DupType=.
ch09	5267822	SNP39367	C	T	.	PASS	END=5267822;ChrB=ch09;StartB=7258089;EndB=7258089;Parent=SYN57;VarType=ShV;DupType=.
ch09	5267828	SNP39368	A	G	.	PASS	END=5267828;ChrB=ch09;StartB=7258095;EndB=7258095;Parent=SYN57;VarType=ShV;DupType=.
ch09	5267841	SNP39369	G	A	.	PASS	END=5267841;ChrB=ch09;StartB=7258108;EndB=7258108;Parent=SYN57;VarType=ShV;DupType=.
ch09	5267883	SNP39370	T	G	.	PASS	END=5267883;ChrB=ch09;StartB=7258150;EndB=7258150;Parent=SYN57;VarType=ShV;DupType=.
ch09	5267922	SNP39371	G	A	.	PASS	END=5267922;ChrB=ch09;StartB=7258189;EndB=7258189;Parent=SYN57;VarType=ShV;DupType=.
ch09	5267938	SNP39372	C	T	.	PASS	END=5267938;ChrB=ch09;StartB=7258205;EndB=7258205;Parent=SYN57;VarType=ShV;DupType=.
ch09	5267959	SNP39373	C	G	.	PASS	END=5267959;ChrB=ch09;StartB=7258226;EndB=7258226;Parent=SYN57;VarType=ShV;DupType=.
ch09	5267961	SNP39374	C	T	.	PASS	END=5267961;ChrB=ch09;StartB=7258228;EndB=7258228;Parent=SYN57;VarType=ShV;DupType=.
ch09	5267987	SNP39375	C	T	.	PASS	END=5267987;ChrB=ch09;StartB=7258254;EndB=7258254;Parent=SYN57;VarType=ShV;DupType=.
ch09	5267994	SNP39376	A	T	.	PASS	END=5267994;ChrB=ch09;StartB=7258261;EndB=7258261;Parent=SYN57;VarType=ShV;DupType=.
ch09	5267995	SNP39377	A	C	.	PASS	END=5267995;ChrB=ch09;StartB=7258262;EndB=7258262;Parent=SYN57;VarType=ShV;DupType=.
ch09	5268008	SNP39378	A	T	.	PASS	END=5268008;ChrB=ch09;StartB=7258275;EndB=7258275;Parent=SYN57;VarType=ShV;DupType=.
ch09	5268013	SNP39379	T	G	.	PASS	END=5268013;ChrB=ch09;StartB=7258280;EndB=7258280;Parent=SYN57;VarType=ShV;DupType=.
ch09	5268057	SNP39380	A	G	.	PASS	END=5268057;ChrB=ch09;StartB=7258324;EndB=7258324;Parent=SYN57;VarType=ShV;DupType=.
ch09	5268086	SNP39381	G	T	.	PASS	END=5268086;ChrB=ch09;StartB=7258353;EndB=7258353;Parent=SYN57;VarType=ShV;DupType=.
ch09	5268095	SNP39382	A	T	.	PASS	END=5268095;ChrB=ch09;StartB=7258362;EndB=7258362;Parent=SYN57;VarType=ShV;DupType=.
ch09	5268112	SNP39383	A	C	.	PASS	END=5268112;ChrB=ch09;StartB=7258379;EndB=7258379;Parent=SYN57;VarType=ShV;DupType=.
ch09	5268183	SNP39384	C	A	.	PASS	END=5268183;ChrB=ch09;StartB=7258450;EndB=7258450;Parent=SYN57;VarType=ShV;DupType=.
ch09	5268186	SNP39385	G	C	.	PASS	END=5268186;ChrB=ch09;StartB=7258453;EndB=7258453;Parent=SYN57;VarType=ShV;DupType=.
ch09	5268206	SNP39386	C	T	.	PASS	END=5268206;ChrB=ch09;StartB=7258473;EndB=7258473;Parent=SYN57;VarType=ShV;DupType=.
ch09	5268256	SNP39387	T	G	.	PASS	END=5268256;ChrB=ch09;StartB=7258523;EndB=7258523;Parent=SYN57;VarType=ShV;DupType=.
ch09	5268305	DEL39388	AG	A	.	PASS	END=5268306;ChrB=ch09;StartB=7258572;EndB=7258572;Parent=SYN57;VarType=ShV;DupType=.
ch09	5268311	SNP39389	T	A	.	PASS	END=5268311;ChrB=ch09;StartB=7258577;EndB=7258577;Parent=SYN57;VarType=ShV;DupType=.
ch09	5268353	SNP39390	A	C	.	PASS	END=5268353;ChrB=ch09;StartB=7258619;EndB=7258619;Parent=SYN57;VarType=ShV;DupType=.
ch09	5268368	SNP39391	C	T	.	PASS	END=5268368;ChrB=ch09;StartB=7258634;EndB=7258634;Parent=SYN57;VarType=ShV;DupType=.
ch09	5268393	SNP39392	A	C	.	PASS	END=5268393;ChrB=ch09;StartB=7258659;EndB=7258659;Parent=SYN57;VarType=ShV;DupType=.
ch09	5268412	SNP39393	A	T	.	PASS	END=5268412;ChrB=ch09;StartB=7258678;EndB=7258678;Parent=SYN57;VarType=ShV;DupType=.
ch09	5268420	SNP39394	A	T	.	PASS	END=5268420;ChrB=ch09;StartB=7258686;EndB=7258686;Parent=SYN57;VarType=ShV;DupType=.
ch09	5268457	SNP39395	T	G	.	PASS	END=5268457;ChrB=ch09;StartB=7258723;EndB=7258723;Parent=SYN57;VarType=ShV;DupType=.
ch09	5268465	SNP39396	A	C	.	PASS	END=5268465;ChrB=ch09;StartB=7258731;EndB=7258731;Parent=SYN57;VarType=ShV;DupType=.
ch09	5268466	SNP39397	A	C	.	PASS	END=5268466;ChrB=ch09;StartB=7258732;EndB=7258732;Parent=SYN57;VarType=ShV;DupType=.
ch09	5268469	SNP39398	C	T	.	PASS	END=5268469;ChrB=ch09;StartB=7258735;EndB=7258735;Parent=SYN57;VarType=ShV;DupType=.
ch09	5268475	SNP39399	C	A	.	PASS	END=5268475;ChrB=ch09;StartB=7258741;EndB=7258741;Parent=SYN57;VarType=ShV;DupType=.
ch09	5268518	SNP39400	A	C	.	PASS	END=5268518;ChrB=ch09;StartB=7258784;EndB=7258784;Parent=SYN57;VarType=ShV;DupType=.
ch09	5268566	SNP39401	T	A	.	PASS	END=5268566;ChrB=ch09;StartB=7258832;EndB=7258832;Parent=SYN57;VarType=ShV;DupType=.
ch09	5268594	SNP39402	C	G	.	PASS	END=5268594;ChrB=ch09;StartB=7258860;EndB=7258860;Parent=SYN57;VarType=ShV;DupType=.
ch09	5268718	SNP39403	A	C	.	PASS	END=5268718;ChrB=ch09;StartB=7258984;EndB=7258984;Parent=SYN57;VarType=ShV;DupType=.
ch09	5268769	SNP39404	T	C	.	PASS	END=5268769;ChrB=ch09;StartB=7259035;EndB=7259035;Parent=SYN57;VarType=ShV;DupType=.
ch09	5268776	SNP39405	A	C	.	PASS	END=5268776;ChrB=ch09;StartB=7259042;EndB=7259042;Parent=SYN57;VarType=ShV;DupType=.
ch09	5268793	SNP39406	C	G	.	PASS	END=5268793;ChrB=ch09;StartB=7259059;EndB=7259059;Parent=SYN57;VarType=ShV;DupType=.
ch09	5268820	SNP39407	A	G	.	PASS	END=5268820;ChrB=ch09;StartB=7259086;EndB=7259086;Parent=SYN57;VarType=ShV;DupType=.
ch09	5268858	SNP39408	G	A	.	PASS	END=5268858;ChrB=ch09;StartB=7259124;EndB=7259124;Parent=SYN57;VarType=ShV;DupType=.
ch09	5268874	SNP39409	T	G	.	PASS	END=5268874;ChrB=ch09;StartB=7259140;EndB=7259140;Parent=SYN57;VarType=ShV;DupType=.
ch09	5268875	SNP39410	T	G	.	PASS	END=5268875;ChrB=ch09;StartB=7259141;EndB=7259141;Parent=SYN57;VarType=ShV;DupType=.
ch09	5268878	SNP39411	A	T	.	PASS	END=5268878;ChrB=ch09;StartB=7259144;EndB=7259144;Parent=SYN57;VarType=ShV;DupType=.
ch09	5268880	SNP39412	A	C	.	PASS	END=5268880;ChrB=ch09;StartB=7259146;EndB=7259146;Parent=SYN57;VarType=ShV;DupType=.
ch09	5268891	SNP39413	G	T	.	PASS	END=5268891;ChrB=ch09;StartB=7259157;EndB=7259157;Parent=SYN57;VarType=ShV;DupType=.
ch09	5268912	SNP39414	G	A	.	PASS	END=5268912;ChrB=ch09;StartB=7259178;EndB=7259178;Parent=SYN57;VarType=ShV;DupType=.
ch09	5268928	SNP39415	C	A	.	PASS	END=5268928;ChrB=ch09;StartB=7259194;EndB=7259194;Parent=SYN57;VarType=ShV;DupType=.
ch09	5268972	SNP39416	T	C	.	PASS	END=5268972;ChrB=ch09;StartB=7259238;EndB=7259238;Parent=SYN57;VarType=ShV;DupType=.
ch09	5269016	SNP39417	G	A	.	PASS	END=5269016;ChrB=ch09;StartB=7259282;EndB=7259282;Parent=SYN57;VarType=ShV;DupType=.
ch09	5269027	SNP39418	T	A	.	PASS	END=5269027;ChrB=ch09;StartB=7259293;EndB=7259293;Parent=SYN57;VarType=ShV;DupType=.
ch09	5269097	SNP39419	T	C	.	PASS	END=5269097;ChrB=ch09;StartB=7259363;EndB=7259363;Parent=SYN57;VarType=ShV;DupType=.
ch09	5269105	SNP39420	T	G	.	PASS	END=5269105;ChrB=ch09;StartB=7259371;EndB=7259371;Parent=SYN57;VarType=ShV;DupType=.
ch09	5269110	SNP39421	G	A	.	PASS	END=5269110;ChrB=ch09;StartB=7259376;EndB=7259376;Parent=SYN57;VarType=ShV;DupType=.
ch09	5269126	SNP39422	A	C	.	PASS	END=5269126;ChrB=ch09;StartB=7259392;EndB=7259392;Parent=SYN57;VarType=ShV;DupType=.
ch09	5269129	SNP39423	C	T	.	PASS	END=5269129;ChrB=ch09;StartB=7259395;EndB=7259395;Parent=SYN57;VarType=ShV;DupType=.
ch09	5269131	SNP39424	T	G	.	PASS	END=5269131;ChrB=ch09;StartB=7259397;EndB=7259397;Parent=SYN57;VarType=ShV;DupType=.
ch09	5269152	SNP39425	G	A	.	PASS	END=5269152;ChrB=ch09;StartB=7259418;EndB=7259418;Parent=SYN57;VarType=ShV;DupType=.
ch09	5269202	SNP39426	C	T	.	PASS	END=5269202;ChrB=ch09;StartB=7259468;EndB=7259468;Parent=SYN57;VarType=ShV;DupType=.
ch09	5269206	SNP39427	A	G	.	PASS	END=5269206;ChrB=ch09;StartB=7259472;EndB=7259472;Parent=SYN57;VarType=ShV;DupType=.
ch09	5269213	SNP39428	T	C	.	PASS	END=5269213;ChrB=ch09;StartB=7259479;EndB=7259479;Parent=SYN57;VarType=ShV;DupType=.
ch09	5269254	SNP39429	C	G	.	PASS	END=5269254;ChrB=ch09;StartB=7259520;EndB=7259520;Parent=SYN57;VarType=ShV;DupType=.
ch09	5269255	SNP39430	A	G	.	PASS	END=5269255;ChrB=ch09;StartB=7259521;EndB=7259521;Parent=SYN57;VarType=ShV;DupType=.
ch09	5269310	SNP39431	C	A	.	PASS	END=5269310;ChrB=ch09;StartB=7259576;EndB=7259576;Parent=SYN57;VarType=ShV;DupType=.
ch09	5269318	SNP39432	G	T	.	PASS	END=5269318;ChrB=ch09;StartB=7259584;EndB=7259584;Parent=SYN57;VarType=ShV;DupType=.
ch09	5269334	SNP39433	T	A	.	PASS	END=5269334;ChrB=ch09;StartB=7259600;EndB=7259600;Parent=SYN57;VarType=ShV;DupType=.
ch09	5269366	SNP39434	A	C	.	PASS	END=5269366;ChrB=ch09;StartB=7259632;EndB=7259632;Parent=SYN57;VarType=ShV;DupType=.
ch09	5269388	SNP39435	C	T	.	PASS	END=5269388;ChrB=ch09;StartB=7259654;EndB=7259654;Parent=SYN57;VarType=ShV;DupType=.
ch09	5269409	SNP39436	T	C	.	PASS	END=5269409;ChrB=ch09;StartB=7259675;EndB=7259675;Parent=SYN57;VarType=ShV;DupType=.
ch09	5269428	SNP39437	A	T	.	PASS	END=5269428;ChrB=ch09;StartB=7259694;EndB=7259694;Parent=SYN57;VarType=ShV;DupType=.
ch09	5269429	SNP39438	T	A	.	PASS	END=5269429;ChrB=ch09;StartB=7259695;EndB=7259695;Parent=SYN57;VarType=ShV;DupType=.
ch09	5269448	SNP39439	T	C	.	PASS	END=5269448;ChrB=ch09;StartB=7259714;EndB=7259714;Parent=SYN57;VarType=ShV;DupType=.
ch09	5269464	INS39440	T	TA	.	PASS	END=5269464;ChrB=ch09;StartB=7259730;EndB=7259731;Parent=SYN57;VarType=ShV;DupType=.
ch09	5269466	SNP39441	G	A	.	PASS	END=5269466;ChrB=ch09;StartB=7259733;EndB=7259733;Parent=SYN57;VarType=ShV;DupType=.
ch09	5269473	SNP39442	G	T	.	PASS	END=5269473;ChrB=ch09;StartB=7259740;EndB=7259740;Parent=SYN57;VarType=ShV;DupType=.
ch09	5269516	SNP39443	A	C	.	PASS	END=5269516;ChrB=ch09;StartB=7259783;EndB=7259783;Parent=SYN57;VarType=ShV;DupType=.
ch09	5269522	SNP39444	T	A	.	PASS	END=5269522;ChrB=ch09;StartB=7259789;EndB=7259789;Parent=SYN57;VarType=ShV;DupType=.
ch09	5269547	SNP39445	C	G	.	PASS	END=5269547;ChrB=ch09;StartB=7259814;EndB=7259814;Parent=SYN57;VarType=ShV;DupType=.
ch09	5269563	SNP39446	C	T	.	PASS	END=5269563;ChrB=ch09;StartB=7259830;EndB=7259830;Parent=SYN57;VarType=ShV;DupType=.
ch09	5269577	SNP39447	C	A	.	PASS	END=5269577;ChrB=ch09;StartB=7259844;EndB=7259844;Parent=SYN57;VarType=ShV;DupType=.
ch09	5269600	SNP39448	A	G	.	PASS	END=5269600;ChrB=ch09;StartB=7259867;EndB=7259867;Parent=SYN57;VarType=ShV;DupType=.
ch09	5269614	SNP39449	C	T	.	PASS	END=5269614;ChrB=ch09;StartB=7259881;EndB=7259881;Parent=SYN57;VarType=ShV;DupType=.
ch09	5269629	SNP39450	T	C	.	PASS	END=5269629;ChrB=ch09;StartB=7259896;EndB=7259896;Parent=SYN57;VarType=ShV;DupType=.
ch09	5269645	SNP39451	A	C	.	PASS	END=5269645;ChrB=ch09;StartB=7259912;EndB=7259912;Parent=SYN57;VarType=ShV;DupType=.
ch09	5269647	SNP39452	T	A	.	PASS	END=5269647;ChrB=ch09;StartB=7259914;EndB=7259914;Parent=SYN57;VarType=ShV;DupType=.
ch09	5269650	SNP39453	C	A	.	PASS	END=5269650;ChrB=ch09;StartB=7259917;EndB=7259917;Parent=SYN57;VarType=ShV;DupType=.
ch09	5269669	DEL39454	AG	A	.	PASS	END=5269670;ChrB=ch09;StartB=7259936;EndB=7259936;Parent=SYN57;VarType=ShV;DupType=.
ch09	5269692	SNP39455	T	C	.	PASS	END=5269692;ChrB=ch09;StartB=7259958;EndB=7259958;Parent=SYN57;VarType=ShV;DupType=.
ch09	5269756	SNP39456	A	T	.	PASS	END=5269756;ChrB=ch09;StartB=7260022;EndB=7260022;Parent=SYN57;VarType=ShV;DupType=.
ch09	5269774	SNP39457	G	T	.	PASS	END=5269774;ChrB=ch09;StartB=7260040;EndB=7260040;Parent=SYN57;VarType=ShV;DupType=.
ch09	5269789	SNP39458	G	A	.	PASS	END=5269789;ChrB=ch09;StartB=7260055;EndB=7260055;Parent=SYN57;VarType=ShV;DupType=.
ch09	5269791	SNP39459	T	C	.	PASS	END=5269791;ChrB=ch09;StartB=7260057;EndB=7260057;Parent=SYN57;VarType=ShV;DupType=.
ch09	5269798	SNP39460	T	A	.	PASS	END=5269798;ChrB=ch09;StartB=7260064;EndB=7260064;Parent=SYN57;VarType=ShV;DupType=.
ch09	5269802	SNP39461	A	C	.	PASS	END=5269802;ChrB=ch09;StartB=7260068;EndB=7260068;Parent=SYN57;VarType=ShV;DupType=.
ch09	5269828	SNP39462	G	A	.	PASS	END=5269828;ChrB=ch09;StartB=7260094;EndB=7260094;Parent=SYN57;VarType=ShV;DupType=.
ch09	5269843	SNP39463	T	A	.	PASS	END=5269843;ChrB=ch09;StartB=7260109;EndB=7260109;Parent=SYN57;VarType=ShV;DupType=.
ch09	5269856	SNP39464	C	T	.	PASS	END=5269856;ChrB=ch09;StartB=7260122;EndB=7260122;Parent=SYN57;VarType=ShV;DupType=.
ch09	5269869	SNP39465	C	T	.	PASS	END=5269869;ChrB=ch09;StartB=7260135;EndB=7260135;Parent=SYN57;VarType=ShV;DupType=.
ch09	5269896	SNP39466	C	T	.	PASS	END=5269896;ChrB=ch09;StartB=7260162;EndB=7260162;Parent=SYN57;VarType=ShV;DupType=.
ch09	5269901	SNP39467	T	C	.	PASS	END=5269901;ChrB=ch09;StartB=7260167;EndB=7260167;Parent=SYN57;VarType=ShV;DupType=.
ch09	5269984	HDR213	N	<HDR>	.	PASS	END=5275174;ChrB=ch09;StartB=7260250;EndB=7281703;Parent=SYN57;VarType=ShV;DupType=.
ch09	5275175	SYNAL246	N	<SYNAL>	.	PASS	END=5280584;ChrB=ch09;StartB=7281704;EndB=7287174;Parent=SYN57;VarType=.;DupType=.
ch09	5275203	SNP39468	T	G	.	PASS	END=5275203;ChrB=ch09;StartB=7281732;EndB=7281732;Parent=SYN57;VarType=ShV;DupType=.
ch09	5275207	SNP39469	T	A	.	PASS	END=5275207;ChrB=ch09;StartB=7281736;EndB=7281736;Parent=SYN57;VarType=ShV;DupType=.
ch09	5275219	SNP39470	C	A	.	PASS	END=5275219;ChrB=ch09;StartB=7281748;EndB=7281748;Parent=SYN57;VarType=ShV;DupType=.
ch09	5275252	SNP39471	A	C	.	PASS	END=5275252;ChrB=ch09;StartB=7281781;EndB=7281781;Parent=SYN57;VarType=ShV;DupType=.
ch09	5275266	SNP39472	T	A	.	PASS	END=5275266;ChrB=ch09;StartB=7281795;EndB=7281795;Parent=SYN57;VarType=ShV;DupType=.
ch09	5275308	SNP39473	G	A	.	PASS	END=5275308;ChrB=ch09;StartB=7281837;EndB=7281837;Parent=SYN57;VarType=ShV;DupType=.
ch09	5275348	SNP39474	C	T	.	PASS	END=5275348;ChrB=ch09;StartB=7281877;EndB=7281877;Parent=SYN57;VarType=ShV;DupType=.
ch09	5275407	SNP39475	T	G	.	PASS	END=5275407;ChrB=ch09;StartB=7281936;EndB=7281936;Parent=SYN57;VarType=ShV;DupType=.
ch09	5275416	SNP39476	T	C	.	PASS	END=5275416;ChrB=ch09;StartB=7281945;EndB=7281945;Parent=SYN57;VarType=ShV;DupType=.
ch09	5275420	SNP39477	A	G	.	PASS	END=5275420;ChrB=ch09;StartB=7281949;EndB=7281949;Parent=SYN57;VarType=ShV;DupType=.
ch09	5275425	SNP39478	T	A	.	PASS	END=5275425;ChrB=ch09;StartB=7281954;EndB=7281954;Parent=SYN57;VarType=ShV;DupType=.
ch09	5275431	SNP39479	A	C	.	PASS	END=5275431;ChrB=ch09;StartB=7281960;EndB=7281960;Parent=SYN57;VarType=ShV;DupType=.
ch09	5275490	DEL39480	CAT	C	.	PASS	END=5275492;ChrB=ch09;StartB=7282019;EndB=7282019;Parent=SYN57;VarType=ShV;DupType=.
ch09	5275495	SNP39481	C	A	.	PASS	END=5275495;ChrB=ch09;StartB=7282022;EndB=7282022;Parent=SYN57;VarType=ShV;DupType=.
ch09	5275501	SNP39482	C	T	.	PASS	END=5275501;ChrB=ch09;StartB=7282028;EndB=7282028;Parent=SYN57;VarType=ShV;DupType=.
ch09	5275518	INS39483	T	TTA	.	PASS	END=5275518;ChrB=ch09;StartB=7282045;EndB=7282047;Parent=SYN57;VarType=ShV;DupType=.
ch09	5275531	SNP39484	T	A	.	PASS	END=5275531;ChrB=ch09;StartB=7282060;EndB=7282060;Parent=SYN57;VarType=ShV;DupType=.
ch09	5275575	SNP39485	T	A	.	PASS	END=5275575;ChrB=ch09;StartB=7282104;EndB=7282104;Parent=SYN57;VarType=ShV;DupType=.
ch09	5275586	SNP39486	G	T	.	PASS	END=5275586;ChrB=ch09;StartB=7282115;EndB=7282115;Parent=SYN57;VarType=ShV;DupType=.
ch09	5275615	SNP39487	G	C	.	PASS	END=5275615;ChrB=ch09;StartB=7282144;EndB=7282144;Parent=SYN57;VarType=ShV;DupType=.
ch09	5275663	SNP39488	G	A	.	PASS	END=5275663;ChrB=ch09;StartB=7282192;EndB=7282192;Parent=SYN57;VarType=ShV;DupType=.
ch09	5275671	SNP39489	T	G	.	PASS	END=5275671;ChrB=ch09;StartB=7282200;EndB=7282200;Parent=SYN57;VarType=ShV;DupType=.
ch09	5275689	SNP39490	T	G	.	PASS	END=5275689;ChrB=ch09;StartB=7282218;EndB=7282218;Parent=SYN57;VarType=ShV;DupType=.
ch09	5275693	SNP39491	G	T	.	PASS	END=5275693;ChrB=ch09;StartB=7282222;EndB=7282222;Parent=SYN57;VarType=ShV;DupType=.
ch09	5275697	INS39492	A	AATATATATATATATATATATATATATATATATATATATATATATATAT	.	PASS	END=5275697;ChrB=ch09;StartB=7282226;EndB=7282274;Parent=SYN57;VarType=ShV;DupType=.
ch09	5275715	SNP39493	A	G	.	PASS	END=5275715;ChrB=ch09;StartB=7282292;EndB=7282292;Parent=SYN57;VarType=ShV;DupType=.
ch09	5275724	SNP39494	A	T	.	PASS	END=5275724;ChrB=ch09;StartB=7282301;EndB=7282301;Parent=SYN57;VarType=ShV;DupType=.
ch09	5275727	SNP39495	T	A	.	PASS	END=5275727;ChrB=ch09;StartB=7282304;EndB=7282304;Parent=SYN57;VarType=ShV;DupType=.
ch09	5275774	SNP39496	T	G	.	PASS	END=5275774;ChrB=ch09;StartB=7282351;EndB=7282351;Parent=SYN57;VarType=ShV;DupType=.
ch09	5275775	SNP39497	C	G	.	PASS	END=5275775;ChrB=ch09;StartB=7282352;EndB=7282352;Parent=SYN57;VarType=ShV;DupType=.
ch09	5275776	SNP39498	T	G	.	PASS	END=5275776;ChrB=ch09;StartB=7282353;EndB=7282353;Parent=SYN57;VarType=ShV;DupType=.
ch09	5275801	SNP39499	T	G	.	PASS	END=5275801;ChrB=ch09;StartB=7282378;EndB=7282378;Parent=SYN57;VarType=ShV;DupType=.
ch09	5275835	SNP39500	T	G	.	PASS	END=5275835;ChrB=ch09;StartB=7282412;EndB=7282412;Parent=SYN57;VarType=ShV;DupType=.
ch09	5275843	SNP39501	G	A	.	PASS	END=5275843;ChrB=ch09;StartB=7282420;EndB=7282420;Parent=SYN57;VarType=ShV;DupType=.
ch09	5275848	SNP39502	T	G	.	PASS	END=5275848;ChrB=ch09;StartB=7282425;EndB=7282425;Parent=SYN57;VarType=ShV;DupType=.
ch09	5275854	SNP39503	C	T	.	PASS	END=5275854;ChrB=ch09;StartB=7282431;EndB=7282431;Parent=SYN57;VarType=ShV;DupType=.
ch09	5275861	SNP39504	A	T	.	PASS	END=5275861;ChrB=ch09;StartB=7282438;EndB=7282438;Parent=SYN57;VarType=ShV;DupType=.
ch09	5275879	SNP39505	T	A	.	PASS	END=5275879;ChrB=ch09;StartB=7282456;EndB=7282456;Parent=SYN57;VarType=ShV;DupType=.
ch09	5275883	SNP39506	C	G	.	PASS	END=5275883;ChrB=ch09;StartB=7282460;EndB=7282460;Parent=SYN57;VarType=ShV;DupType=.
ch09	5275908	SNP39507	T	G	.	PASS	END=5275908;ChrB=ch09;StartB=7282485;EndB=7282485;Parent=SYN57;VarType=ShV;DupType=.
ch09	5275910	SNP39508	T	C	.	PASS	END=5275910;ChrB=ch09;StartB=7282487;EndB=7282487;Parent=SYN57;VarType=ShV;DupType=.
ch09	5275950	SNP39509	A	T	.	PASS	END=5275950;ChrB=ch09;StartB=7282527;EndB=7282527;Parent=SYN57;VarType=ShV;DupType=.
ch09	5276001	SNP39510	T	G	.	PASS	END=5276001;ChrB=ch09;StartB=7282578;EndB=7282578;Parent=SYN57;VarType=ShV;DupType=.
ch09	5276005	SNP39511	A	T	.	PASS	END=5276005;ChrB=ch09;StartB=7282582;EndB=7282582;Parent=SYN57;VarType=ShV;DupType=.
ch09	5276009	SNP39512	T	G	.	PASS	END=5276009;ChrB=ch09;StartB=7282586;EndB=7282586;Parent=SYN57;VarType=ShV;DupType=.
ch09	5276012	SNP39513	A	G	.	PASS	END=5276012;ChrB=ch09;StartB=7282589;EndB=7282589;Parent=SYN57;VarType=ShV;DupType=.
ch09	5276020	SNP39514	A	T	.	PASS	END=5276020;ChrB=ch09;StartB=7282597;EndB=7282597;Parent=SYN57;VarType=ShV;DupType=.
ch09	5276030	SNP39515	A	G	.	PASS	END=5276030;ChrB=ch09;StartB=7282607;EndB=7282607;Parent=SYN57;VarType=ShV;DupType=.
ch09	5276101	SNP39516	T	A	.	PASS	END=5276101;ChrB=ch09;StartB=7282678;EndB=7282678;Parent=SYN57;VarType=ShV;DupType=.
ch09	5276107	SNP39517	C	T	.	PASS	END=5276107;ChrB=ch09;StartB=7282684;EndB=7282684;Parent=SYN57;VarType=ShV;DupType=.
ch09	5276127	SNP39518	T	A	.	PASS	END=5276127;ChrB=ch09;StartB=7282704;EndB=7282704;Parent=SYN57;VarType=ShV;DupType=.
ch09	5276163	SNP39519	A	G	.	PASS	END=5276163;ChrB=ch09;StartB=7282740;EndB=7282740;Parent=SYN57;VarType=ShV;DupType=.
ch09	5276191	SNP39520	T	G	.	PASS	END=5276191;ChrB=ch09;StartB=7282768;EndB=7282768;Parent=SYN57;VarType=ShV;DupType=.
ch09	5276215	SNP39521	T	G	.	PASS	END=5276215;ChrB=ch09;StartB=7282792;EndB=7282792;Parent=SYN57;VarType=ShV;DupType=.
ch09	5276226	SNP39522	A	G	.	PASS	END=5276226;ChrB=ch09;StartB=7282803;EndB=7282803;Parent=SYN57;VarType=ShV;DupType=.
ch09	5276233	INS39523	A	AT	.	PASS	END=5276233;ChrB=ch09;StartB=7282810;EndB=7282811;Parent=SYN57;VarType=ShV;DupType=.
ch09	5276235	SNP39524	G	A	.	PASS	END=5276235;ChrB=ch09;StartB=7282813;EndB=7282813;Parent=SYN57;VarType=ShV;DupType=.
ch09	5276238	SNP39525	A	C	.	PASS	END=5276238;ChrB=ch09;StartB=7282816;EndB=7282816;Parent=SYN57;VarType=ShV;DupType=.
ch09	5276239	SNP39526	T	A	.	PASS	END=5276239;ChrB=ch09;StartB=7282817;EndB=7282817;Parent=SYN57;VarType=ShV;DupType=.
ch09	5276243	SNP39527	G	T	.	PASS	END=5276243;ChrB=ch09;StartB=7282821;EndB=7282821;Parent=SYN57;VarType=ShV;DupType=.
ch09	5276255	SNP39528	C	T	.	PASS	END=5276255;ChrB=ch09;StartB=7282833;EndB=7282833;Parent=SYN57;VarType=ShV;DupType=.
ch09	5276329	SNP39529	A	T	.	PASS	END=5276329;ChrB=ch09;StartB=7282907;EndB=7282907;Parent=SYN57;VarType=ShV;DupType=.
ch09	5276336	SNP39530	T	C	.	PASS	END=5276336;ChrB=ch09;StartB=7282914;EndB=7282914;Parent=SYN57;VarType=ShV;DupType=.
ch09	5276349	SNP39531	A	C	.	PASS	END=5276349;ChrB=ch09;StartB=7282927;EndB=7282927;Parent=SYN57;VarType=ShV;DupType=.
ch09	5276351	SNP39532	A	G	.	PASS	END=5276351;ChrB=ch09;StartB=7282929;EndB=7282929;Parent=SYN57;VarType=ShV;DupType=.
ch09	5276359	SNP39533	T	G	.	PASS	END=5276359;ChrB=ch09;StartB=7282937;EndB=7282937;Parent=SYN57;VarType=ShV;DupType=.
ch09	5276388	SNP39534	A	G	.	PASS	END=5276388;ChrB=ch09;StartB=7282966;EndB=7282966;Parent=SYN57;VarType=ShV;DupType=.
ch09	5276407	SNP39535	T	G	.	PASS	END=5276407;ChrB=ch09;StartB=7282985;EndB=7282985;Parent=SYN57;VarType=ShV;DupType=.
ch09	5276409	SNP39536	A	C	.	PASS	END=5276409;ChrB=ch09;StartB=7282987;EndB=7282987;Parent=SYN57;VarType=ShV;DupType=.
ch09	5276426	SNP39537	T	C	.	PASS	END=5276426;ChrB=ch09;StartB=7283004;EndB=7283004;Parent=SYN57;VarType=ShV;DupType=.
ch09	5276436	SNP39538	T	C	.	PASS	END=5276436;ChrB=ch09;StartB=7283014;EndB=7283014;Parent=SYN57;VarType=ShV;DupType=.
ch09	5276444	SNP39539	G	T	.	PASS	END=5276444;ChrB=ch09;StartB=7283022;EndB=7283022;Parent=SYN57;VarType=ShV;DupType=.
ch09	5276518	SNP39540	G	A	.	PASS	END=5276518;ChrB=ch09;StartB=7283096;EndB=7283096;Parent=SYN57;VarType=ShV;DupType=.
ch09	5276544	SNP39541	G	T	.	PASS	END=5276544;ChrB=ch09;StartB=7283122;EndB=7283122;Parent=SYN57;VarType=ShV;DupType=.
ch09	5276553	SNP39542	T	A	.	PASS	END=5276553;ChrB=ch09;StartB=7283131;EndB=7283131;Parent=SYN57;VarType=ShV;DupType=.
ch09	5276572	SNP39543	G	A	.	PASS	END=5276572;ChrB=ch09;StartB=7283150;EndB=7283150;Parent=SYN57;VarType=ShV;DupType=.
ch09	5276586	SNP39544	G	T	.	PASS	END=5276586;ChrB=ch09;StartB=7283164;EndB=7283164;Parent=SYN57;VarType=ShV;DupType=.
ch09	5276595	SNP39545	G	T	.	PASS	END=5276595;ChrB=ch09;StartB=7283173;EndB=7283173;Parent=SYN57;VarType=ShV;DupType=.
ch09	5276604	SNP39546	G	A	.	PASS	END=5276604;ChrB=ch09;StartB=7283182;EndB=7283182;Parent=SYN57;VarType=ShV;DupType=.
ch09	5276605	SNP39547	A	T	.	PASS	END=5276605;ChrB=ch09;StartB=7283183;EndB=7283183;Parent=SYN57;VarType=ShV;DupType=.
ch09	5276655	SNP39548	A	G	.	PASS	END=5276655;ChrB=ch09;StartB=7283233;EndB=7283233;Parent=SYN57;VarType=ShV;DupType=.
ch09	5276665	SNP39549	T	A	.	PASS	END=5276665;ChrB=ch09;StartB=7283243;EndB=7283243;Parent=SYN57;VarType=ShV;DupType=.
ch09	5276703	SNP39550	C	A	.	PASS	END=5276703;ChrB=ch09;StartB=7283281;EndB=7283281;Parent=SYN57;VarType=ShV;DupType=.
ch09	5276717	SNP39551	A	T	.	PASS	END=5276717;ChrB=ch09;StartB=7283295;EndB=7283295;Parent=SYN57;VarType=ShV;DupType=.
ch09	5276718	SNP39552	G	A	.	PASS	END=5276718;ChrB=ch09;StartB=7283296;EndB=7283296;Parent=SYN57;VarType=ShV;DupType=.
ch09	5276735	SNP39553	T	G	.	PASS	END=5276735;ChrB=ch09;StartB=7283313;EndB=7283313;Parent=SYN57;VarType=ShV;DupType=.
ch09	5276840	INS39554	T	TC	.	PASS	END=5276840;ChrB=ch09;StartB=7283418;EndB=7283419;Parent=SYN57;VarType=ShV;DupType=.
ch09	5276871	SNP39555	G	A	.	PASS	END=5276871;ChrB=ch09;StartB=7283450;EndB=7283450;Parent=SYN57;VarType=ShV;DupType=.
ch09	5276963	SNP39556	C	T	.	PASS	END=5276963;ChrB=ch09;StartB=7283542;EndB=7283542;Parent=SYN57;VarType=ShV;DupType=.
ch09	5277021	SNP39557	T	A	.	PASS	END=5277021;ChrB=ch09;StartB=7283600;EndB=7283600;Parent=SYN57;VarType=ShV;DupType=.
ch09	5277026	SNP39558	C	A	.	PASS	END=5277026;ChrB=ch09;StartB=7283605;EndB=7283605;Parent=SYN57;VarType=ShV;DupType=.
ch09	5277037	SNP39559	C	A	.	PASS	END=5277037;ChrB=ch09;StartB=7283616;EndB=7283616;Parent=SYN57;VarType=ShV;DupType=.
ch09	5277062	INS39560	T	TTACTGA	.	PASS	END=5277062;ChrB=ch09;StartB=7283641;EndB=7283647;Parent=SYN57;VarType=ShV;DupType=.
ch09	5277081	SNP39561	T	C	.	PASS	END=5277081;ChrB=ch09;StartB=7283666;EndB=7283666;Parent=SYN57;VarType=ShV;DupType=.
ch09	5277115	SNP39562	A	T	.	PASS	END=5277115;ChrB=ch09;StartB=7283700;EndB=7283700;Parent=SYN57;VarType=ShV;DupType=.
ch09	5277147	INS39563	C	CT	.	PASS	END=5277147;ChrB=ch09;StartB=7283732;EndB=7283733;Parent=SYN57;VarType=ShV;DupType=.
ch09	5277151	SNP39564	G	T	.	PASS	END=5277151;ChrB=ch09;StartB=7283737;EndB=7283737;Parent=SYN57;VarType=ShV;DupType=.
ch09	5277166	SNP39565	T	C	.	PASS	END=5277166;ChrB=ch09;StartB=7283752;EndB=7283752;Parent=SYN57;VarType=ShV;DupType=.
ch09	5277198	SNP39566	T	G	.	PASS	END=5277198;ChrB=ch09;StartB=7283784;EndB=7283784;Parent=SYN57;VarType=ShV;DupType=.
ch09	5277205	SNP39567	C	A	.	PASS	END=5277205;ChrB=ch09;StartB=7283791;EndB=7283791;Parent=SYN57;VarType=ShV;DupType=.
ch09	5277225	SNP39568	T	G	.	PASS	END=5277225;ChrB=ch09;StartB=7283811;EndB=7283811;Parent=SYN57;VarType=ShV;DupType=.
ch09	5277231	SNP39569	G	A	.	PASS	END=5277231;ChrB=ch09;StartB=7283817;EndB=7283817;Parent=SYN57;VarType=ShV;DupType=.
ch09	5277267	SNP39570	A	T	.	PASS	END=5277267;ChrB=ch09;StartB=7283853;EndB=7283853;Parent=SYN57;VarType=ShV;DupType=.
ch09	5277269	SNP39571	T	A	.	PASS	END=5277269;ChrB=ch09;StartB=7283855;EndB=7283855;Parent=SYN57;VarType=ShV;DupType=.
ch09	5277273	SNP39572	A	G	.	PASS	END=5277273;ChrB=ch09;StartB=7283859;EndB=7283859;Parent=SYN57;VarType=ShV;DupType=.
ch09	5277283	SNP39573	T	G	.	PASS	END=5277283;ChrB=ch09;StartB=7283869;EndB=7283869;Parent=SYN57;VarType=ShV;DupType=.
ch09	5277299	SNP39574	T	A	.	PASS	END=5277299;ChrB=ch09;StartB=7283885;EndB=7283885;Parent=SYN57;VarType=ShV;DupType=.
ch09	5277304	SNP39575	T	G	.	PASS	END=5277304;ChrB=ch09;StartB=7283890;EndB=7283890;Parent=SYN57;VarType=ShV;DupType=.
ch09	5277325	SNP39576	A	T	.	PASS	END=5277325;ChrB=ch09;StartB=7283911;EndB=7283911;Parent=SYN57;VarType=ShV;DupType=.
ch09	5277339	SNP39577	T	C	.	PASS	END=5277339;ChrB=ch09;StartB=7283925;EndB=7283925;Parent=SYN57;VarType=ShV;DupType=.
ch09	5277414	SNP39578	G	A	.	PASS	END=5277414;ChrB=ch09;StartB=7284000;EndB=7284000;Parent=SYN57;VarType=ShV;DupType=.
ch09	5277450	SNP39579	C	T	.	PASS	END=5277450;ChrB=ch09;StartB=7284036;EndB=7284036;Parent=SYN57;VarType=ShV;DupType=.
ch09	5277458	SNP39580	A	G	.	PASS	END=5277458;ChrB=ch09;StartB=7284044;EndB=7284044;Parent=SYN57;VarType=ShV;DupType=.
ch09	5277481	SNP39581	G	A	.	PASS	END=5277481;ChrB=ch09;StartB=7284067;EndB=7284067;Parent=SYN57;VarType=ShV;DupType=.
ch09	5277483	SNP39582	T	A	.	PASS	END=5277483;ChrB=ch09;StartB=7284069;EndB=7284069;Parent=SYN57;VarType=ShV;DupType=.
ch09	5277488	SNP39583	C	T	.	PASS	END=5277488;ChrB=ch09;StartB=7284074;EndB=7284074;Parent=SYN57;VarType=ShV;DupType=.
ch09	5277504	SNP39584	A	T	.	PASS	END=5277504;ChrB=ch09;StartB=7284090;EndB=7284090;Parent=SYN57;VarType=ShV;DupType=.
ch09	5277519	SNP39585	G	T	.	PASS	END=5277519;ChrB=ch09;StartB=7284105;EndB=7284105;Parent=SYN57;VarType=ShV;DupType=.
ch09	5277534	SNP39586	C	G	.	PASS	END=5277534;ChrB=ch09;StartB=7284120;EndB=7284120;Parent=SYN57;VarType=ShV;DupType=.
ch09	5277538	SNP39587	T	C	.	PASS	END=5277538;ChrB=ch09;StartB=7284124;EndB=7284124;Parent=SYN57;VarType=ShV;DupType=.
ch09	5277577	SNP39588	T	C	.	PASS	END=5277577;ChrB=ch09;StartB=7284163;EndB=7284163;Parent=SYN57;VarType=ShV;DupType=.
ch09	5277589	SNP39589	A	C	.	PASS	END=5277589;ChrB=ch09;StartB=7284175;EndB=7284175;Parent=SYN57;VarType=ShV;DupType=.
ch09	5277621	SNP39590	A	T	.	PASS	END=5277621;ChrB=ch09;StartB=7284207;EndB=7284207;Parent=SYN57;VarType=ShV;DupType=.
ch09	5277661	SNP39591	T	C	.	PASS	END=5277661;ChrB=ch09;StartB=7284247;EndB=7284247;Parent=SYN57;VarType=ShV;DupType=.
ch09	5277664	SNP39592	C	A	.	PASS	END=5277664;ChrB=ch09;StartB=7284250;EndB=7284250;Parent=SYN57;VarType=ShV;DupType=.
ch09	5277666	SNP39593	G	T	.	PASS	END=5277666;ChrB=ch09;StartB=7284252;EndB=7284252;Parent=SYN57;VarType=ShV;DupType=.
ch09	5277667	SNP39594	G	A	.	PASS	END=5277667;ChrB=ch09;StartB=7284253;EndB=7284253;Parent=SYN57;VarType=ShV;DupType=.
ch09	5277671	SNP39595	G	A	.	PASS	END=5277671;ChrB=ch09;StartB=7284257;EndB=7284257;Parent=SYN57;VarType=ShV;DupType=.
ch09	5277689	SNP39596	A	T	.	PASS	END=5277689;ChrB=ch09;StartB=7284275;EndB=7284275;Parent=SYN57;VarType=ShV;DupType=.
ch09	5277721	SNP39597	T	G	.	PASS	END=5277721;ChrB=ch09;StartB=7284307;EndB=7284307;Parent=SYN57;VarType=ShV;DupType=.
ch09	5277744	SNP39598	G	A	.	PASS	END=5277744;ChrB=ch09;StartB=7284330;EndB=7284330;Parent=SYN57;VarType=ShV;DupType=.
ch09	5277776	SNP39599	T	A	.	PASS	END=5277776;ChrB=ch09;StartB=7284362;EndB=7284362;Parent=SYN57;VarType=ShV;DupType=.
ch09	5277791	SNP39600	A	G	.	PASS	END=5277791;ChrB=ch09;StartB=7284377;EndB=7284377;Parent=SYN57;VarType=ShV;DupType=.
ch09	5277831	SNP39601	G	C	.	PASS	END=5277831;ChrB=ch09;StartB=7284417;EndB=7284417;Parent=SYN57;VarType=ShV;DupType=.
ch09	5277840	SNP39602	A	T	.	PASS	END=5277840;ChrB=ch09;StartB=7284426;EndB=7284426;Parent=SYN57;VarType=ShV;DupType=.
ch09	5277841	SNP39603	G	A	.	PASS	END=5277841;ChrB=ch09;StartB=7284427;EndB=7284427;Parent=SYN57;VarType=ShV;DupType=.
ch09	5277898	INS39604	T	TCAA	.	PASS	END=5277898;ChrB=ch09;StartB=7284484;EndB=7284487;Parent=SYN57;VarType=ShV;DupType=.
ch09	5277900	SNP39605	A	T	.	PASS	END=5277900;ChrB=ch09;StartB=7284489;EndB=7284489;Parent=SYN57;VarType=ShV;DupType=.
ch09	5277960	SNP39606	T	C	.	PASS	END=5277960;ChrB=ch09;StartB=7284549;EndB=7284549;Parent=SYN57;VarType=ShV;DupType=.
ch09	5277962	SNP39607	A	T	.	PASS	END=5277962;ChrB=ch09;StartB=7284551;EndB=7284551;Parent=SYN57;VarType=ShV;DupType=.
ch09	5278001	SNP39608	C	T	.	PASS	END=5278001;ChrB=ch09;StartB=7284590;EndB=7284590;Parent=SYN57;VarType=ShV;DupType=.
ch09	5278002	SNP39609	C	T	.	PASS	END=5278002;ChrB=ch09;StartB=7284591;EndB=7284591;Parent=SYN57;VarType=ShV;DupType=.
ch09	5278037	SNP39610	A	C	.	PASS	END=5278037;ChrB=ch09;StartB=7284626;EndB=7284626;Parent=SYN57;VarType=ShV;DupType=.
ch09	5278041	SNP39611	A	G	.	PASS	END=5278041;ChrB=ch09;StartB=7284630;EndB=7284630;Parent=SYN57;VarType=ShV;DupType=.
ch09	5278042	SNP39612	G	A	.	PASS	END=5278042;ChrB=ch09;StartB=7284631;EndB=7284631;Parent=SYN57;VarType=ShV;DupType=.
ch09	5278052	SNP39613	T	C	.	PASS	END=5278052;ChrB=ch09;StartB=7284641;EndB=7284641;Parent=SYN57;VarType=ShV;DupType=.
ch09	5278060	SNP39614	C	A	.	PASS	END=5278060;ChrB=ch09;StartB=7284649;EndB=7284649;Parent=SYN57;VarType=ShV;DupType=.
ch09	5278086	SNP39615	T	C	.	PASS	END=5278086;ChrB=ch09;StartB=7284675;EndB=7284675;Parent=SYN57;VarType=ShV;DupType=.
ch09	5278094	SNP39616	A	C	.	PASS	END=5278094;ChrB=ch09;StartB=7284683;EndB=7284683;Parent=SYN57;VarType=ShV;DupType=.
ch09	5278129	SNP39617	C	G	.	PASS	END=5278129;ChrB=ch09;StartB=7284718;EndB=7284718;Parent=SYN57;VarType=ShV;DupType=.
ch09	5278161	SNP39618	T	C	.	PASS	END=5278161;ChrB=ch09;StartB=7284750;EndB=7284750;Parent=SYN57;VarType=ShV;DupType=.
ch09	5278219	SNP39619	C	T	.	PASS	END=5278219;ChrB=ch09;StartB=7284808;EndB=7284808;Parent=SYN57;VarType=ShV;DupType=.
ch09	5278220	SNP39620	T	G	.	PASS	END=5278220;ChrB=ch09;StartB=7284809;EndB=7284809;Parent=SYN57;VarType=ShV;DupType=.
ch09	5278225	SNP39621	A	T	.	PASS	END=5278225;ChrB=ch09;StartB=7284814;EndB=7284814;Parent=SYN57;VarType=ShV;DupType=.
ch09	5278231	SNP39622	G	C	.	PASS	END=5278231;ChrB=ch09;StartB=7284820;EndB=7284820;Parent=SYN57;VarType=ShV;DupType=.
ch09	5278267	SNP39623	A	G	.	PASS	END=5278267;ChrB=ch09;StartB=7284856;EndB=7284856;Parent=SYN57;VarType=ShV;DupType=.
ch09	5278291	SNP39624	C	A	.	PASS	END=5278291;ChrB=ch09;StartB=7284880;EndB=7284880;Parent=SYN57;VarType=ShV;DupType=.
ch09	5278302	SNP39625	A	T	.	PASS	END=5278302;ChrB=ch09;StartB=7284891;EndB=7284891;Parent=SYN57;VarType=ShV;DupType=.
ch09	5278333	SNP39626	G	A	.	PASS	END=5278333;ChrB=ch09;StartB=7284922;EndB=7284922;Parent=SYN57;VarType=ShV;DupType=.
ch09	5278342	SNP39627	C	A	.	PASS	END=5278342;ChrB=ch09;StartB=7284931;EndB=7284931;Parent=SYN57;VarType=ShV;DupType=.
ch09	5278343	SNP39628	A	G	.	PASS	END=5278343;ChrB=ch09;StartB=7284932;EndB=7284932;Parent=SYN57;VarType=ShV;DupType=.
ch09	5278346	SNP39629	A	G	.	PASS	END=5278346;ChrB=ch09;StartB=7284935;EndB=7284935;Parent=SYN57;VarType=ShV;DupType=.
ch09	5278348	SNP39630	A	C	.	PASS	END=5278348;ChrB=ch09;StartB=7284937;EndB=7284937;Parent=SYN57;VarType=ShV;DupType=.
ch09	5278350	SNP39631	A	T	.	PASS	END=5278350;ChrB=ch09;StartB=7284939;EndB=7284939;Parent=SYN57;VarType=ShV;DupType=.
ch09	5278357	SNP39632	T	C	.	PASS	END=5278357;ChrB=ch09;StartB=7284946;EndB=7284946;Parent=SYN57;VarType=ShV;DupType=.
ch09	5278369	SNP39633	G	T	.	PASS	END=5278369;ChrB=ch09;StartB=7284958;EndB=7284958;Parent=SYN57;VarType=ShV;DupType=.
ch09	5278375	SNP39634	T	G	.	PASS	END=5278375;ChrB=ch09;StartB=7284964;EndB=7284964;Parent=SYN57;VarType=ShV;DupType=.
ch09	5278401	SNP39635	A	G	.	PASS	END=5278401;ChrB=ch09;StartB=7284990;EndB=7284990;Parent=SYN57;VarType=ShV;DupType=.
ch09	5278411	SNP39636	C	T	.	PASS	END=5278411;ChrB=ch09;StartB=7285000;EndB=7285000;Parent=SYN57;VarType=ShV;DupType=.
ch09	5278431	SNP39637	T	C	.	PASS	END=5278431;ChrB=ch09;StartB=7285020;EndB=7285020;Parent=SYN57;VarType=ShV;DupType=.
ch09	5278533	SNP39638	T	G	.	PASS	END=5278533;ChrB=ch09;StartB=7285122;EndB=7285122;Parent=SYN57;VarType=ShV;DupType=.
ch09	5278549	SNP39639	C	A	.	PASS	END=5278549;ChrB=ch09;StartB=7285138;EndB=7285138;Parent=SYN57;VarType=ShV;DupType=.
ch09	5278575	SNP39640	C	T	.	PASS	END=5278575;ChrB=ch09;StartB=7285164;EndB=7285164;Parent=SYN57;VarType=ShV;DupType=.
ch09	5278604	SNP39641	T	C	.	PASS	END=5278604;ChrB=ch09;StartB=7285193;EndB=7285193;Parent=SYN57;VarType=ShV;DupType=.
ch09	5278605	SNP39642	G	T	.	PASS	END=5278605;ChrB=ch09;StartB=7285194;EndB=7285194;Parent=SYN57;VarType=ShV;DupType=.
ch09	5278620	SNP39643	G	A	.	PASS	END=5278620;ChrB=ch09;StartB=7285209;EndB=7285209;Parent=SYN57;VarType=ShV;DupType=.
ch09	5278629	SNP39644	C	A	.	PASS	END=5278629;ChrB=ch09;StartB=7285218;EndB=7285218;Parent=SYN57;VarType=ShV;DupType=.
ch09	5278652	SNP39645	C	T	.	PASS	END=5278652;ChrB=ch09;StartB=7285241;EndB=7285241;Parent=SYN57;VarType=ShV;DupType=.
ch09	5278654	SNP39646	C	T	.	PASS	END=5278654;ChrB=ch09;StartB=7285243;EndB=7285243;Parent=SYN57;VarType=ShV;DupType=.
ch09	5278693	SNP39647	T	G	.	PASS	END=5278693;ChrB=ch09;StartB=7285282;EndB=7285282;Parent=SYN57;VarType=ShV;DupType=.
ch09	5278705	SNP39648	T	G	.	PASS	END=5278705;ChrB=ch09;StartB=7285294;EndB=7285294;Parent=SYN57;VarType=ShV;DupType=.
ch09	5278722	SNP39649	C	G	.	PASS	END=5278722;ChrB=ch09;StartB=7285311;EndB=7285311;Parent=SYN57;VarType=ShV;DupType=.
ch09	5278747	SNP39650	C	T	.	PASS	END=5278747;ChrB=ch09;StartB=7285336;EndB=7285336;Parent=SYN57;VarType=ShV;DupType=.
ch09	5278774	SNP39651	T	A	.	PASS	END=5278774;ChrB=ch09;StartB=7285363;EndB=7285363;Parent=SYN57;VarType=ShV;DupType=.
ch09	5278815	SNP39652	G	A	.	PASS	END=5278815;ChrB=ch09;StartB=7285404;EndB=7285404;Parent=SYN57;VarType=ShV;DupType=.
ch09	5278839	SNP39653	G	T	.	PASS	END=5278839;ChrB=ch09;StartB=7285428;EndB=7285428;Parent=SYN57;VarType=ShV;DupType=.
ch09	5278842	SNP39654	A	T	.	PASS	END=5278842;ChrB=ch09;StartB=7285431;EndB=7285431;Parent=SYN57;VarType=ShV;DupType=.
ch09	5278876	SNP39655	A	G	.	PASS	END=5278876;ChrB=ch09;StartB=7285465;EndB=7285465;Parent=SYN57;VarType=ShV;DupType=.
ch09	5278914	SNP39656	G	A	.	PASS	END=5278914;ChrB=ch09;StartB=7285503;EndB=7285503;Parent=SYN57;VarType=ShV;DupType=.
ch09	5278920	SNP39657	T	A	.	PASS	END=5278920;ChrB=ch09;StartB=7285509;EndB=7285509;Parent=SYN57;VarType=ShV;DupType=.
ch09	5278921	SNP39658	A	C	.	PASS	END=5278921;ChrB=ch09;StartB=7285510;EndB=7285510;Parent=SYN57;VarType=ShV;DupType=.
ch09	5278929	SNP39659	G	A	.	PASS	END=5278929;ChrB=ch09;StartB=7285518;EndB=7285518;Parent=SYN57;VarType=ShV;DupType=.
ch09	5278966	SNP39660	T	C	.	PASS	END=5278966;ChrB=ch09;StartB=7285555;EndB=7285555;Parent=SYN57;VarType=ShV;DupType=.
ch09	5278988	SNP39661	A	C	.	PASS	END=5278988;ChrB=ch09;StartB=7285577;EndB=7285577;Parent=SYN57;VarType=ShV;DupType=.
ch09	5279005	SNP39662	C	T	.	PASS	END=5279005;ChrB=ch09;StartB=7285594;EndB=7285594;Parent=SYN57;VarType=ShV;DupType=.
ch09	5279031	SNP39663	C	A	.	PASS	END=5279031;ChrB=ch09;StartB=7285620;EndB=7285620;Parent=SYN57;VarType=ShV;DupType=.
ch09	5279057	SNP39664	A	G	.	PASS	END=5279057;ChrB=ch09;StartB=7285646;EndB=7285646;Parent=SYN57;VarType=ShV;DupType=.
ch09	5279094	SNP39665	C	T	.	PASS	END=5279094;ChrB=ch09;StartB=7285683;EndB=7285683;Parent=SYN57;VarType=ShV;DupType=.
ch09	5279112	SNP39666	A	T	.	PASS	END=5279112;ChrB=ch09;StartB=7285701;EndB=7285701;Parent=SYN57;VarType=ShV;DupType=.
ch09	5279118	SNP39667	G	C	.	PASS	END=5279118;ChrB=ch09;StartB=7285707;EndB=7285707;Parent=SYN57;VarType=ShV;DupType=.
ch09	5279120	SNP39668	A	T	.	PASS	END=5279120;ChrB=ch09;StartB=7285709;EndB=7285709;Parent=SYN57;VarType=ShV;DupType=.
ch09	5279133	SNP39669	C	A	.	PASS	END=5279133;ChrB=ch09;StartB=7285722;EndB=7285722;Parent=SYN57;VarType=ShV;DupType=.
ch09	5279160	SNP39670	A	C	.	PASS	END=5279160;ChrB=ch09;StartB=7285749;EndB=7285749;Parent=SYN57;VarType=ShV;DupType=.
ch09	5279171	SNP39671	A	G	.	PASS	END=5279171;ChrB=ch09;StartB=7285760;EndB=7285760;Parent=SYN57;VarType=ShV;DupType=.
ch09	5279182	SNP39672	C	A	.	PASS	END=5279182;ChrB=ch09;StartB=7285771;EndB=7285771;Parent=SYN57;VarType=ShV;DupType=.
ch09	5279189	SNP39673	C	T	.	PASS	END=5279189;ChrB=ch09;StartB=7285778;EndB=7285778;Parent=SYN57;VarType=ShV;DupType=.
ch09	5279190	SNP39674	C	A	.	PASS	END=5279190;ChrB=ch09;StartB=7285779;EndB=7285779;Parent=SYN57;VarType=ShV;DupType=.
ch09	5279212	SNP39675	T	G	.	PASS	END=5279212;ChrB=ch09;StartB=7285801;EndB=7285801;Parent=SYN57;VarType=ShV;DupType=.
ch09	5279245	SNP39676	A	T	.	PASS	END=5279245;ChrB=ch09;StartB=7285834;EndB=7285834;Parent=SYN57;VarType=ShV;DupType=.
ch09	5279293	SNP39677	A	G	.	PASS	END=5279293;ChrB=ch09;StartB=7285882;EndB=7285882;Parent=SYN57;VarType=ShV;DupType=.
ch09	5279362	SNP39678	T	C	.	PASS	END=5279362;ChrB=ch09;StartB=7285951;EndB=7285951;Parent=SYN57;VarType=ShV;DupType=.
ch09	5279403	SNP39679	C	T	.	PASS	END=5279403;ChrB=ch09;StartB=7285992;EndB=7285992;Parent=SYN57;VarType=ShV;DupType=.
ch09	5279421	SNP39680	G	T	.	PASS	END=5279421;ChrB=ch09;StartB=7286010;EndB=7286010;Parent=SYN57;VarType=ShV;DupType=.
ch09	5279430	SNP39681	T	C	.	PASS	END=5279430;ChrB=ch09;StartB=7286019;EndB=7286019;Parent=SYN57;VarType=ShV;DupType=.
ch09	5279437	SNP39682	A	G	.	PASS	END=5279437;ChrB=ch09;StartB=7286026;EndB=7286026;Parent=SYN57;VarType=ShV;DupType=.
ch09	5279461	SNP39683	C	A	.	PASS	END=5279461;ChrB=ch09;StartB=7286050;EndB=7286050;Parent=SYN57;VarType=ShV;DupType=.
ch09	5279472	SNP39684	G	A	.	PASS	END=5279472;ChrB=ch09;StartB=7286061;EndB=7286061;Parent=SYN57;VarType=ShV;DupType=.
ch09	5279491	SNP39685	C	T	.	PASS	END=5279491;ChrB=ch09;StartB=7286080;EndB=7286080;Parent=SYN57;VarType=ShV;DupType=.
ch09	5279514	SNP39686	T	C	.	PASS	END=5279514;ChrB=ch09;StartB=7286103;EndB=7286103;Parent=SYN57;VarType=ShV;DupType=.
ch09	5279515	SNP39687	A	T	.	PASS	END=5279515;ChrB=ch09;StartB=7286104;EndB=7286104;Parent=SYN57;VarType=ShV;DupType=.
ch09	5279536	SNP39688	C	A	.	PASS	END=5279536;ChrB=ch09;StartB=7286125;EndB=7286125;Parent=SYN57;VarType=ShV;DupType=.
ch09	5279549	SNP39689	A	G	.	PASS	END=5279549;ChrB=ch09;StartB=7286138;EndB=7286138;Parent=SYN57;VarType=ShV;DupType=.
ch09	5279556	SNP39690	T	A	.	PASS	END=5279556;ChrB=ch09;StartB=7286145;EndB=7286145;Parent=SYN57;VarType=ShV;DupType=.
ch09	5279588	SNP39691	C	T	.	PASS	END=5279588;ChrB=ch09;StartB=7286177;EndB=7286177;Parent=SYN57;VarType=ShV;DupType=.
ch09	5279596	INS39692	A	AT	.	PASS	END=5279596;ChrB=ch09;StartB=7286185;EndB=7286186;Parent=SYN57;VarType=ShV;DupType=.
ch09	5279629	SNP39693	T	C	.	PASS	END=5279629;ChrB=ch09;StartB=7286219;EndB=7286219;Parent=SYN57;VarType=ShV;DupType=.
ch09	5279633	SNP39694	G	A	.	PASS	END=5279633;ChrB=ch09;StartB=7286223;EndB=7286223;Parent=SYN57;VarType=ShV;DupType=.
ch09	5279645	SNP39695	C	T	.	PASS	END=5279645;ChrB=ch09;StartB=7286235;EndB=7286235;Parent=SYN57;VarType=ShV;DupType=.
ch09	5279661	SNP39696	C	G	.	PASS	END=5279661;ChrB=ch09;StartB=7286251;EndB=7286251;Parent=SYN57;VarType=ShV;DupType=.
ch09	5279682	SNP39697	A	G	.	PASS	END=5279682;ChrB=ch09;StartB=7286272;EndB=7286272;Parent=SYN57;VarType=ShV;DupType=.
ch09	5279757	SNP39698	C	A	.	PASS	END=5279757;ChrB=ch09;StartB=7286347;EndB=7286347;Parent=SYN57;VarType=ShV;DupType=.
ch09	5279769	SNP39699	C	G	.	PASS	END=5279769;ChrB=ch09;StartB=7286359;EndB=7286359;Parent=SYN57;VarType=ShV;DupType=.
ch09	5279776	SNP39700	T	G	.	PASS	END=5279776;ChrB=ch09;StartB=7286366;EndB=7286366;Parent=SYN57;VarType=ShV;DupType=.
ch09	5279805	SNP39701	A	C	.	PASS	END=5279805;ChrB=ch09;StartB=7286395;EndB=7286395;Parent=SYN57;VarType=ShV;DupType=.
ch09	5279840	SNP39702	C	A	.	PASS	END=5279840;ChrB=ch09;StartB=7286430;EndB=7286430;Parent=SYN57;VarType=ShV;DupType=.
ch09	5279895	SNP39703	G	A	.	PASS	END=5279895;ChrB=ch09;StartB=7286485;EndB=7286485;Parent=SYN57;VarType=ShV;DupType=.
ch09	5279917	SNP39704	C	A	.	PASS	END=5279917;ChrB=ch09;StartB=7286507;EndB=7286507;Parent=SYN57;VarType=ShV;DupType=.
ch09	5279940	SNP39705	A	G	.	PASS	END=5279940;ChrB=ch09;StartB=7286530;EndB=7286530;Parent=SYN57;VarType=ShV;DupType=.
ch09	5279944	SNP39706	G	A	.	PASS	END=5279944;ChrB=ch09;StartB=7286534;EndB=7286534;Parent=SYN57;VarType=ShV;DupType=.
ch09	5279947	SNP39707	A	C	.	PASS	END=5279947;ChrB=ch09;StartB=7286537;EndB=7286537;Parent=SYN57;VarType=ShV;DupType=.
ch09	5279950	SNP39708	G	A	.	PASS	END=5279950;ChrB=ch09;StartB=7286540;EndB=7286540;Parent=SYN57;VarType=ShV;DupType=.
ch09	5279964	SNP39709	C	T	.	PASS	END=5279964;ChrB=ch09;StartB=7286554;EndB=7286554;Parent=SYN57;VarType=ShV;DupType=.
ch09	5279973	SNP39710	A	G	.	PASS	END=5279973;ChrB=ch09;StartB=7286563;EndB=7286563;Parent=SYN57;VarType=ShV;DupType=.
ch09	5280051	SNP39711	G	T	.	PASS	END=5280051;ChrB=ch09;StartB=7286641;EndB=7286641;Parent=SYN57;VarType=ShV;DupType=.
ch09	5280107	SNP39712	C	T	.	PASS	END=5280107;ChrB=ch09;StartB=7286697;EndB=7286697;Parent=SYN57;VarType=ShV;DupType=.
ch09	5280137	SNP39713	C	T	.	PASS	END=5280137;ChrB=ch09;StartB=7286727;EndB=7286727;Parent=SYN57;VarType=ShV;DupType=.
ch09	5280155	SNP39714	G	T	.	PASS	END=5280155;ChrB=ch09;StartB=7286745;EndB=7286745;Parent=SYN57;VarType=ShV;DupType=.
ch09	5280157	SNP39715	T	G	.	PASS	END=5280157;ChrB=ch09;StartB=7286747;EndB=7286747;Parent=SYN57;VarType=ShV;DupType=.
ch09	5280170	SNP39716	A	C	.	PASS	END=5280170;ChrB=ch09;StartB=7286760;EndB=7286760;Parent=SYN57;VarType=ShV;DupType=.
ch09	5280186	SNP39717	G	T	.	PASS	END=5280186;ChrB=ch09;StartB=7286776;EndB=7286776;Parent=SYN57;VarType=ShV;DupType=.
ch09	5280193	SNP39718	C	T	.	PASS	END=5280193;ChrB=ch09;StartB=7286783;EndB=7286783;Parent=SYN57;VarType=ShV;DupType=.
ch09	5280196	SNP39719	A	C	.	PASS	END=5280196;ChrB=ch09;StartB=7286786;EndB=7286786;Parent=SYN57;VarType=ShV;DupType=.
ch09	5280227	SNP39720	G	A	.	PASS	END=5280227;ChrB=ch09;StartB=7286817;EndB=7286817;Parent=SYN57;VarType=ShV;DupType=.
ch09	5280312	SNP39721	A	T	.	PASS	END=5280312;ChrB=ch09;StartB=7286902;EndB=7286902;Parent=SYN57;VarType=ShV;DupType=.
ch09	5280314	SNP39722	C	A	.	PASS	END=5280314;ChrB=ch09;StartB=7286904;EndB=7286904;Parent=SYN57;VarType=ShV;DupType=.
ch09	5280422	SNP39723	G	A	.	PASS	END=5280422;ChrB=ch09;StartB=7287012;EndB=7287012;Parent=SYN57;VarType=ShV;DupType=.
ch09	5280426	SNP39724	T	C	.	PASS	END=5280426;ChrB=ch09;StartB=7287016;EndB=7287016;Parent=SYN57;VarType=ShV;DupType=.
ch09	5280446	SNP39725	A	C	.	PASS	END=5280446;ChrB=ch09;StartB=7287036;EndB=7287036;Parent=SYN57;VarType=ShV;DupType=.
ch09	5280473	SNP39726	G	T	.	PASS	END=5280473;ChrB=ch09;StartB=7287063;EndB=7287063;Parent=SYN57;VarType=ShV;DupType=.
ch09	5280514	SNP39727	A	C	.	PASS	END=5280514;ChrB=ch09;StartB=7287104;EndB=7287104;Parent=SYN57;VarType=ShV;DupType=.
ch09	5280559	SNP39728	C	T	.	PASS	END=5280559;ChrB=ch09;StartB=7287149;EndB=7287149;Parent=SYN57;VarType=ShV;DupType=.
ch09	5280585	HDR214	N	<HDR>	.	PASS	END=5282852;ChrB=ch09;StartB=7287175;EndB=7289435;Parent=SYN57;VarType=ShV;DupType=.
ch09	5282853	SYNAL247	N	<SYNAL>	.	PASS	END=5290582;ChrB=ch09;StartB=7289436;EndB=7297203;Parent=SYN57;VarType=.;DupType=.
ch09	5282875	SNP39729	G	C	.	PASS	END=5282875;ChrB=ch09;StartB=7289458;EndB=7289458;Parent=SYN57;VarType=ShV;DupType=.
ch09	5282897	SNP39730	T	A	.	PASS	END=5282897;ChrB=ch09;StartB=7289480;EndB=7289480;Parent=SYN57;VarType=ShV;DupType=.
ch09	5282950	SNP39731	A	C	.	PASS	END=5282950;ChrB=ch09;StartB=7289533;EndB=7289533;Parent=SYN57;VarType=ShV;DupType=.
ch09	5282976	DEL39732	AC	A	.	PASS	END=5282977;ChrB=ch09;StartB=7289559;EndB=7289559;Parent=SYN57;VarType=ShV;DupType=.
ch09	5282980	SNP39733	C	A	.	PASS	END=5282980;ChrB=ch09;StartB=7289562;EndB=7289562;Parent=SYN57;VarType=ShV;DupType=.
ch09	5283006	SNP39734	A	G	.	PASS	END=5283006;ChrB=ch09;StartB=7289588;EndB=7289588;Parent=SYN57;VarType=ShV;DupType=.
ch09	5283008	SNP39735	T	G	.	PASS	END=5283008;ChrB=ch09;StartB=7289590;EndB=7289590;Parent=SYN57;VarType=ShV;DupType=.
ch09	5283024	SNP39736	T	A	.	PASS	END=5283024;ChrB=ch09;StartB=7289606;EndB=7289606;Parent=SYN57;VarType=ShV;DupType=.
ch09	5283046	SNP39737	A	G	.	PASS	END=5283046;ChrB=ch09;StartB=7289628;EndB=7289628;Parent=SYN57;VarType=ShV;DupType=.
ch09	5283117	SNP39738	A	T	.	PASS	END=5283117;ChrB=ch09;StartB=7289699;EndB=7289699;Parent=SYN57;VarType=ShV;DupType=.
ch09	5283138	SNP39739	A	C	.	PASS	END=5283138;ChrB=ch09;StartB=7289720;EndB=7289720;Parent=SYN57;VarType=ShV;DupType=.
ch09	5283156	SNP39740	A	G	.	PASS	END=5283156;ChrB=ch09;StartB=7289738;EndB=7289738;Parent=SYN57;VarType=ShV;DupType=.
ch09	5283165	SNP39741	G	C	.	PASS	END=5283165;ChrB=ch09;StartB=7289747;EndB=7289747;Parent=SYN57;VarType=ShV;DupType=.
ch09	5283193	SNP39742	C	T	.	PASS	END=5283193;ChrB=ch09;StartB=7289775;EndB=7289775;Parent=SYN57;VarType=ShV;DupType=.
ch09	5283198	SNP39743	C	A	.	PASS	END=5283198;ChrB=ch09;StartB=7289780;EndB=7289780;Parent=SYN57;VarType=ShV;DupType=.
ch09	5283201	SNP39744	T	A	.	PASS	END=5283201;ChrB=ch09;StartB=7289783;EndB=7289783;Parent=SYN57;VarType=ShV;DupType=.
ch09	5283203	DEL39745	AT	A	.	PASS	END=5283204;ChrB=ch09;StartB=7289785;EndB=7289785;Parent=SYN57;VarType=ShV;DupType=.
ch09	5283223	SNP39746	A	T	.	PASS	END=5283223;ChrB=ch09;StartB=7289804;EndB=7289804;Parent=SYN57;VarType=ShV;DupType=.
ch09	5283265	SNP39747	T	A	.	PASS	END=5283265;ChrB=ch09;StartB=7289846;EndB=7289846;Parent=SYN57;VarType=ShV;DupType=.
ch09	5283289	SNP39748	G	T	.	PASS	END=5283289;ChrB=ch09;StartB=7289870;EndB=7289870;Parent=SYN57;VarType=ShV;DupType=.
ch09	5283290	SNP39749	A	G	.	PASS	END=5283290;ChrB=ch09;StartB=7289871;EndB=7289871;Parent=SYN57;VarType=ShV;DupType=.
ch09	5283330	DEL39750	ATATAAT	A	.	PASS	END=5283336;ChrB=ch09;StartB=7289911;EndB=7289911;Parent=SYN57;VarType=ShV;DupType=.
ch09	5283340	SNP39751	T	A	.	PASS	END=5283340;ChrB=ch09;StartB=7289915;EndB=7289915;Parent=SYN57;VarType=ShV;DupType=.
ch09	5283359	SNP39752	T	G	.	PASS	END=5283359;ChrB=ch09;StartB=7289934;EndB=7289934;Parent=SYN57;VarType=ShV;DupType=.
ch09	5283361	SNP39753	T	C	.	PASS	END=5283361;ChrB=ch09;StartB=7289936;EndB=7289936;Parent=SYN57;VarType=ShV;DupType=.
ch09	5283400	SNP39754	A	G	.	PASS	END=5283400;ChrB=ch09;StartB=7289975;EndB=7289975;Parent=SYN57;VarType=ShV;DupType=.
ch09	5283450	SNP39755	C	T	.	PASS	END=5283450;ChrB=ch09;StartB=7290025;EndB=7290025;Parent=SYN57;VarType=ShV;DupType=.
ch09	5283455	SNP39756	C	T	.	PASS	END=5283455;ChrB=ch09;StartB=7290030;EndB=7290030;Parent=SYN57;VarType=ShV;DupType=.
ch09	5283464	SNP39757	T	G	.	PASS	END=5283464;ChrB=ch09;StartB=7290039;EndB=7290039;Parent=SYN57;VarType=ShV;DupType=.
ch09	5283472	SNP39758	C	A	.	PASS	END=5283472;ChrB=ch09;StartB=7290047;EndB=7290047;Parent=SYN57;VarType=ShV;DupType=.
ch09	5283473	SNP39759	T	G	.	PASS	END=5283473;ChrB=ch09;StartB=7290048;EndB=7290048;Parent=SYN57;VarType=ShV;DupType=.
ch09	5283493	SNP39760	A	C	.	PASS	END=5283493;ChrB=ch09;StartB=7290068;EndB=7290068;Parent=SYN57;VarType=ShV;DupType=.
ch09	5283544	SNP39761	C	G	.	PASS	END=5283544;ChrB=ch09;StartB=7290119;EndB=7290119;Parent=SYN57;VarType=ShV;DupType=.
ch09	5283562	SNP39762	G	A	.	PASS	END=5283562;ChrB=ch09;StartB=7290137;EndB=7290137;Parent=SYN57;VarType=ShV;DupType=.
ch09	5283627	SNP39763	C	A	.	PASS	END=5283627;ChrB=ch09;StartB=7290202;EndB=7290202;Parent=SYN57;VarType=ShV;DupType=.
ch09	5283635	SNP39764	T	A	.	PASS	END=5283635;ChrB=ch09;StartB=7290210;EndB=7290210;Parent=SYN57;VarType=ShV;DupType=.
ch09	5283641	SNP39765	C	A	.	PASS	END=5283641;ChrB=ch09;StartB=7290216;EndB=7290216;Parent=SYN57;VarType=ShV;DupType=.
ch09	5283655	SNP39766	T	G	.	PASS	END=5283655;ChrB=ch09;StartB=7290230;EndB=7290230;Parent=SYN57;VarType=ShV;DupType=.
ch09	5283674	SNP39767	C	A	.	PASS	END=5283674;ChrB=ch09;StartB=7290249;EndB=7290249;Parent=SYN57;VarType=ShV;DupType=.
ch09	5283680	SNP39768	G	A	.	PASS	END=5283680;ChrB=ch09;StartB=7290255;EndB=7290255;Parent=SYN57;VarType=ShV;DupType=.
ch09	5283682	SNP39769	A	G	.	PASS	END=5283682;ChrB=ch09;StartB=7290257;EndB=7290257;Parent=SYN57;VarType=ShV;DupType=.
ch09	5283687	SNP39770	T	C	.	PASS	END=5283687;ChrB=ch09;StartB=7290262;EndB=7290262;Parent=SYN57;VarType=ShV;DupType=.
ch09	5283693	SNP39771	T	C	.	PASS	END=5283693;ChrB=ch09;StartB=7290268;EndB=7290268;Parent=SYN57;VarType=ShV;DupType=.
ch09	5283789	SNP39772	T	G	.	PASS	END=5283789;ChrB=ch09;StartB=7290364;EndB=7290364;Parent=SYN57;VarType=ShV;DupType=.
ch09	5283818	SNP39773	A	C	.	PASS	END=5283818;ChrB=ch09;StartB=7290393;EndB=7290393;Parent=SYN57;VarType=ShV;DupType=.
ch09	5283827	SNP39774	G	C	.	PASS	END=5283827;ChrB=ch09;StartB=7290402;EndB=7290402;Parent=SYN57;VarType=ShV;DupType=.
ch09	5283885	SNP39775	A	G	.	PASS	END=5283885;ChrB=ch09;StartB=7290460;EndB=7290460;Parent=SYN57;VarType=ShV;DupType=.
ch09	5283946	SNP39776	T	G	.	PASS	END=5283946;ChrB=ch09;StartB=7290521;EndB=7290521;Parent=SYN57;VarType=ShV;DupType=.
ch09	5283976	SNP39777	A	G	.	PASS	END=5283976;ChrB=ch09;StartB=7290551;EndB=7290551;Parent=SYN57;VarType=ShV;DupType=.
ch09	5284018	SNP39778	A	G	.	PASS	END=5284018;ChrB=ch09;StartB=7290593;EndB=7290593;Parent=SYN57;VarType=ShV;DupType=.
ch09	5284043	SNP39779	C	T	.	PASS	END=5284043;ChrB=ch09;StartB=7290618;EndB=7290618;Parent=SYN57;VarType=ShV;DupType=.
ch09	5284059	SNP39780	A	G	.	PASS	END=5284059;ChrB=ch09;StartB=7290634;EndB=7290634;Parent=SYN57;VarType=ShV;DupType=.
ch09	5284063	SNP39781	A	C	.	PASS	END=5284063;ChrB=ch09;StartB=7290638;EndB=7290638;Parent=SYN57;VarType=ShV;DupType=.
ch09	5284085	SNP39782	T	C	.	PASS	END=5284085;ChrB=ch09;StartB=7290660;EndB=7290660;Parent=SYN57;VarType=ShV;DupType=.
ch09	5284119	SNP39783	C	A	.	PASS	END=5284119;ChrB=ch09;StartB=7290694;EndB=7290694;Parent=SYN57;VarType=ShV;DupType=.
ch09	5284124	SNP39784	T	A	.	PASS	END=5284124;ChrB=ch09;StartB=7290699;EndB=7290699;Parent=SYN57;VarType=ShV;DupType=.
ch09	5284131	SNP39785	T	C	.	PASS	END=5284131;ChrB=ch09;StartB=7290706;EndB=7290706;Parent=SYN57;VarType=ShV;DupType=.
ch09	5284143	SNP39786	A	G	.	PASS	END=5284143;ChrB=ch09;StartB=7290718;EndB=7290718;Parent=SYN57;VarType=ShV;DupType=.
ch09	5284229	SNP39787	A	T	.	PASS	END=5284229;ChrB=ch09;StartB=7290804;EndB=7290804;Parent=SYN57;VarType=ShV;DupType=.
ch09	5284239	SNP39788	T	A	.	PASS	END=5284239;ChrB=ch09;StartB=7290814;EndB=7290814;Parent=SYN57;VarType=ShV;DupType=.
ch09	5284287	SNP39789	C	T	.	PASS	END=5284287;ChrB=ch09;StartB=7290862;EndB=7290862;Parent=SYN57;VarType=ShV;DupType=.
ch09	5284296	SNP39790	T	G	.	PASS	END=5284296;ChrB=ch09;StartB=7290871;EndB=7290871;Parent=SYN57;VarType=ShV;DupType=.
ch09	5284298	SNP39791	T	A	.	PASS	END=5284298;ChrB=ch09;StartB=7290873;EndB=7290873;Parent=SYN57;VarType=ShV;DupType=.
ch09	5284330	SNP39792	G	C	.	PASS	END=5284330;ChrB=ch09;StartB=7290905;EndB=7290905;Parent=SYN57;VarType=ShV;DupType=.
ch09	5284403	SNP39793	A	G	.	PASS	END=5284403;ChrB=ch09;StartB=7290978;EndB=7290978;Parent=SYN57;VarType=ShV;DupType=.
ch09	5284419	SNP39794	C	T	.	PASS	END=5284419;ChrB=ch09;StartB=7290994;EndB=7290994;Parent=SYN57;VarType=ShV;DupType=.
ch09	5284422	SNP39795	G	A	.	PASS	END=5284422;ChrB=ch09;StartB=7290997;EndB=7290997;Parent=SYN57;VarType=ShV;DupType=.
ch09	5284426	SNP39796	C	G	.	PASS	END=5284426;ChrB=ch09;StartB=7291001;EndB=7291001;Parent=SYN57;VarType=ShV;DupType=.
ch09	5284433	SNP39797	T	C	.	PASS	END=5284433;ChrB=ch09;StartB=7291008;EndB=7291008;Parent=SYN57;VarType=ShV;DupType=.
ch09	5284475	SNP39798	T	C	.	PASS	END=5284475;ChrB=ch09;StartB=7291050;EndB=7291050;Parent=SYN57;VarType=ShV;DupType=.
ch09	5284521	SNP39799	T	A	.	PASS	END=5284521;ChrB=ch09;StartB=7291096;EndB=7291096;Parent=SYN57;VarType=ShV;DupType=.
ch09	5284547	SNP39800	G	A	.	PASS	END=5284547;ChrB=ch09;StartB=7291122;EndB=7291122;Parent=SYN57;VarType=ShV;DupType=.
ch09	5284560	SNP39801	T	C	.	PASS	END=5284560;ChrB=ch09;StartB=7291135;EndB=7291135;Parent=SYN57;VarType=ShV;DupType=.
ch09	5284568	SNP39802	T	A	.	PASS	END=5284568;ChrB=ch09;StartB=7291143;EndB=7291143;Parent=SYN57;VarType=ShV;DupType=.
ch09	5284577	SNP39803	C	T	.	PASS	END=5284577;ChrB=ch09;StartB=7291152;EndB=7291152;Parent=SYN57;VarType=ShV;DupType=.
ch09	5284607	SNP39804	C	T	.	PASS	END=5284607;ChrB=ch09;StartB=7291182;EndB=7291182;Parent=SYN57;VarType=ShV;DupType=.
ch09	5284653	SNP39805	C	T	.	PASS	END=5284653;ChrB=ch09;StartB=7291228;EndB=7291228;Parent=SYN57;VarType=ShV;DupType=.
ch09	5284685	SNP39806	A	T	.	PASS	END=5284685;ChrB=ch09;StartB=7291260;EndB=7291260;Parent=SYN57;VarType=ShV;DupType=.
ch09	5284705	SNP39807	T	C	.	PASS	END=5284705;ChrB=ch09;StartB=7291280;EndB=7291280;Parent=SYN57;VarType=ShV;DupType=.
ch09	5284757	SNP39808	A	C	.	PASS	END=5284757;ChrB=ch09;StartB=7291332;EndB=7291332;Parent=SYN57;VarType=ShV;DupType=.
ch09	5284759	SNP39809	A	C	.	PASS	END=5284759;ChrB=ch09;StartB=7291334;EndB=7291334;Parent=SYN57;VarType=ShV;DupType=.
ch09	5284761	SNP39810	A	T	.	PASS	END=5284761;ChrB=ch09;StartB=7291336;EndB=7291336;Parent=SYN57;VarType=ShV;DupType=.
ch09	5284781	SNP39811	A	C	.	PASS	END=5284781;ChrB=ch09;StartB=7291356;EndB=7291356;Parent=SYN57;VarType=ShV;DupType=.
ch09	5284795	SNP39812	C	T	.	PASS	END=5284795;ChrB=ch09;StartB=7291370;EndB=7291370;Parent=SYN57;VarType=ShV;DupType=.
ch09	5284818	SNP39813	A	G	.	PASS	END=5284818;ChrB=ch09;StartB=7291393;EndB=7291393;Parent=SYN57;VarType=ShV;DupType=.
ch09	5284875	SNP39814	G	A	.	PASS	END=5284875;ChrB=ch09;StartB=7291450;EndB=7291450;Parent=SYN57;VarType=ShV;DupType=.
ch09	5284884	SNP39815	A	G	.	PASS	END=5284884;ChrB=ch09;StartB=7291459;EndB=7291459;Parent=SYN57;VarType=ShV;DupType=.
ch09	5284930	SNP39816	C	G	.	PASS	END=5284930;ChrB=ch09;StartB=7291505;EndB=7291505;Parent=SYN57;VarType=ShV;DupType=.
ch09	5284939	SNP39817	A	G	.	PASS	END=5284939;ChrB=ch09;StartB=7291514;EndB=7291514;Parent=SYN57;VarType=ShV;DupType=.
ch09	5284941	SNP39818	C	G	.	PASS	END=5284941;ChrB=ch09;StartB=7291516;EndB=7291516;Parent=SYN57;VarType=ShV;DupType=.
ch09	5284954	SNP39819	G	T	.	PASS	END=5284954;ChrB=ch09;StartB=7291529;EndB=7291529;Parent=SYN57;VarType=ShV;DupType=.
ch09	5284970	SNP39820	G	T	.	PASS	END=5284970;ChrB=ch09;StartB=7291545;EndB=7291545;Parent=SYN57;VarType=ShV;DupType=.
ch09	5284974	SNP39821	A	T	.	PASS	END=5284974;ChrB=ch09;StartB=7291549;EndB=7291549;Parent=SYN57;VarType=ShV;DupType=.
ch09	5284979	SNP39822	T	C	.	PASS	END=5284979;ChrB=ch09;StartB=7291554;EndB=7291554;Parent=SYN57;VarType=ShV;DupType=.
ch09	5284997	SNP39823	T	G	.	PASS	END=5284997;ChrB=ch09;StartB=7291572;EndB=7291572;Parent=SYN57;VarType=ShV;DupType=.
ch09	5285016	SNP39824	C	T	.	PASS	END=5285016;ChrB=ch09;StartB=7291591;EndB=7291591;Parent=SYN57;VarType=ShV;DupType=.
ch09	5285047	SNP39825	C	G	.	PASS	END=5285047;ChrB=ch09;StartB=7291622;EndB=7291622;Parent=SYN57;VarType=ShV;DupType=.
ch09	5285063	SNP39826	A	G	.	PASS	END=5285063;ChrB=ch09;StartB=7291638;EndB=7291638;Parent=SYN57;VarType=ShV;DupType=.
ch09	5285069	SNP39827	T	A	.	PASS	END=5285069;ChrB=ch09;StartB=7291644;EndB=7291644;Parent=SYN57;VarType=ShV;DupType=.
ch09	5285120	SNP39828	G	A	.	PASS	END=5285120;ChrB=ch09;StartB=7291695;EndB=7291695;Parent=SYN57;VarType=ShV;DupType=.
ch09	5285137	SNP39829	T	A	.	PASS	END=5285137;ChrB=ch09;StartB=7291712;EndB=7291712;Parent=SYN57;VarType=ShV;DupType=.
ch09	5285158	SNP39830	C	T	.	PASS	END=5285158;ChrB=ch09;StartB=7291733;EndB=7291733;Parent=SYN57;VarType=ShV;DupType=.
ch09	5285163	SNP39831	T	C	.	PASS	END=5285163;ChrB=ch09;StartB=7291738;EndB=7291738;Parent=SYN57;VarType=ShV;DupType=.
ch09	5285181	SNP39832	C	T	.	PASS	END=5285181;ChrB=ch09;StartB=7291756;EndB=7291756;Parent=SYN57;VarType=ShV;DupType=.
ch09	5285225	SNP39833	A	G	.	PASS	END=5285225;ChrB=ch09;StartB=7291800;EndB=7291800;Parent=SYN57;VarType=ShV;DupType=.
ch09	5285239	SNP39834	C	G	.	PASS	END=5285239;ChrB=ch09;StartB=7291814;EndB=7291814;Parent=SYN57;VarType=ShV;DupType=.
ch09	5285251	SNP39835	A	C	.	PASS	END=5285251;ChrB=ch09;StartB=7291826;EndB=7291826;Parent=SYN57;VarType=ShV;DupType=.
ch09	5285297	SNP39836	T	A	.	PASS	END=5285297;ChrB=ch09;StartB=7291872;EndB=7291872;Parent=SYN57;VarType=ShV;DupType=.
ch09	5285329	SNP39837	T	A	.	PASS	END=5285329;ChrB=ch09;StartB=7291904;EndB=7291904;Parent=SYN57;VarType=ShV;DupType=.
ch09	5285356	SNP39838	T	C	.	PASS	END=5285356;ChrB=ch09;StartB=7291931;EndB=7291931;Parent=SYN57;VarType=ShV;DupType=.
ch09	5285360	SNP39839	T	C	.	PASS	END=5285360;ChrB=ch09;StartB=7291935;EndB=7291935;Parent=SYN57;VarType=ShV;DupType=.
ch09	5285373	SNP39840	C	T	.	PASS	END=5285373;ChrB=ch09;StartB=7291948;EndB=7291948;Parent=SYN57;VarType=ShV;DupType=.
ch09	5285400	SNP39841	G	A	.	PASS	END=5285400;ChrB=ch09;StartB=7291975;EndB=7291975;Parent=SYN57;VarType=ShV;DupType=.
ch09	5285407	SNP39842	T	A	.	PASS	END=5285407;ChrB=ch09;StartB=7291982;EndB=7291982;Parent=SYN57;VarType=ShV;DupType=.
ch09	5285430	SNP39843	T	C	.	PASS	END=5285430;ChrB=ch09;StartB=7292005;EndB=7292005;Parent=SYN57;VarType=ShV;DupType=.
ch09	5285446	SNP39844	C	T	.	PASS	END=5285446;ChrB=ch09;StartB=7292021;EndB=7292021;Parent=SYN57;VarType=ShV;DupType=.
ch09	5285478	SNP39845	A	C	.	PASS	END=5285478;ChrB=ch09;StartB=7292053;EndB=7292053;Parent=SYN57;VarType=ShV;DupType=.
ch09	5285483	SNP39846	T	A	.	PASS	END=5285483;ChrB=ch09;StartB=7292058;EndB=7292058;Parent=SYN57;VarType=ShV;DupType=.
ch09	5285504	SNP39847	A	T	.	PASS	END=5285504;ChrB=ch09;StartB=7292079;EndB=7292079;Parent=SYN57;VarType=ShV;DupType=.
ch09	5285549	SNP39848	C	A	.	PASS	END=5285549;ChrB=ch09;StartB=7292124;EndB=7292124;Parent=SYN57;VarType=ShV;DupType=.
ch09	5285598	SNP39849	T	G	.	PASS	END=5285598;ChrB=ch09;StartB=7292173;EndB=7292173;Parent=SYN57;VarType=ShV;DupType=.
ch09	5285657	SNP39850	C	G	.	PASS	END=5285657;ChrB=ch09;StartB=7292232;EndB=7292232;Parent=SYN57;VarType=ShV;DupType=.
ch09	5285663	SNP39851	T	A	.	PASS	END=5285663;ChrB=ch09;StartB=7292238;EndB=7292238;Parent=SYN57;VarType=ShV;DupType=.
ch09	5285664	SNP39852	A	G	.	PASS	END=5285664;ChrB=ch09;StartB=7292239;EndB=7292239;Parent=SYN57;VarType=ShV;DupType=.
ch09	5285675	INS39853	T	TG	.	PASS	END=5285675;ChrB=ch09;StartB=7292250;EndB=7292251;Parent=SYN57;VarType=ShV;DupType=.
ch09	5285700	SNP39854	T	A	.	PASS	END=5285700;ChrB=ch09;StartB=7292276;EndB=7292276;Parent=SYN57;VarType=ShV;DupType=.
ch09	5285702	SNP39855	A	C	.	PASS	END=5285702;ChrB=ch09;StartB=7292278;EndB=7292278;Parent=SYN57;VarType=ShV;DupType=.
ch09	5285716	SNP39856	C	T	.	PASS	END=5285716;ChrB=ch09;StartB=7292292;EndB=7292292;Parent=SYN57;VarType=ShV;DupType=.
ch09	5285737	SNP39857	C	T	.	PASS	END=5285737;ChrB=ch09;StartB=7292313;EndB=7292313;Parent=SYN57;VarType=ShV;DupType=.
ch09	5285755	SNP39858	A	C	.	PASS	END=5285755;ChrB=ch09;StartB=7292331;EndB=7292331;Parent=SYN57;VarType=ShV;DupType=.
ch09	5285775	SNP39859	T	C	.	PASS	END=5285775;ChrB=ch09;StartB=7292351;EndB=7292351;Parent=SYN57;VarType=ShV;DupType=.
ch09	5285782	SNP39860	A	C	.	PASS	END=5285782;ChrB=ch09;StartB=7292358;EndB=7292358;Parent=SYN57;VarType=ShV;DupType=.
ch09	5285789	SNP39861	C	A	.	PASS	END=5285789;ChrB=ch09;StartB=7292365;EndB=7292365;Parent=SYN57;VarType=ShV;DupType=.
ch09	5285809	SNP39862	T	G	.	PASS	END=5285809;ChrB=ch09;StartB=7292385;EndB=7292385;Parent=SYN57;VarType=ShV;DupType=.
ch09	5285818	SNP39863	G	T	.	PASS	END=5285818;ChrB=ch09;StartB=7292394;EndB=7292394;Parent=SYN57;VarType=ShV;DupType=.
ch09	5285827	SNP39864	T	C	.	PASS	END=5285827;ChrB=ch09;StartB=7292403;EndB=7292403;Parent=SYN57;VarType=ShV;DupType=.
ch09	5285835	DEL39865	AC	A	.	PASS	END=5285836;ChrB=ch09;StartB=7292411;EndB=7292411;Parent=SYN57;VarType=ShV;DupType=.
ch09	5285863	SNP39866	C	G	.	PASS	END=5285863;ChrB=ch09;StartB=7292438;EndB=7292438;Parent=SYN57;VarType=ShV;DupType=.
ch09	5285910	SNP39867	G	T	.	PASS	END=5285910;ChrB=ch09;StartB=7292485;EndB=7292485;Parent=SYN57;VarType=ShV;DupType=.
ch09	5285975	SNP39868	T	A	.	PASS	END=5285975;ChrB=ch09;StartB=7292550;EndB=7292550;Parent=SYN57;VarType=ShV;DupType=.
ch09	5286030	SNP39869	A	C	.	PASS	END=5286030;ChrB=ch09;StartB=7292605;EndB=7292605;Parent=SYN57;VarType=ShV;DupType=.
ch09	5286048	SNP39870	C	G	.	PASS	END=5286048;ChrB=ch09;StartB=7292623;EndB=7292623;Parent=SYN57;VarType=ShV;DupType=.
ch09	5286050	SNP39871	C	G	.	PASS	END=5286050;ChrB=ch09;StartB=7292625;EndB=7292625;Parent=SYN57;VarType=ShV;DupType=.
ch09	5286068	SNP39872	A	C	.	PASS	END=5286068;ChrB=ch09;StartB=7292643;EndB=7292643;Parent=SYN57;VarType=ShV;DupType=.
ch09	5286072	SNP39873	A	C	.	PASS	END=5286072;ChrB=ch09;StartB=7292647;EndB=7292647;Parent=SYN57;VarType=ShV;DupType=.
ch09	5286098	SNP39874	A	G	.	PASS	END=5286098;ChrB=ch09;StartB=7292673;EndB=7292673;Parent=SYN57;VarType=ShV;DupType=.
ch09	5286102	SNP39875	T	C	.	PASS	END=5286102;ChrB=ch09;StartB=7292677;EndB=7292677;Parent=SYN57;VarType=ShV;DupType=.
ch09	5286128	INS39876	C	CAAGAAAAAAATGTCTAAGTCCCT	.	PASS	END=5286128;ChrB=ch09;StartB=7292703;EndB=7292726;Parent=SYN57;VarType=ShV;DupType=.
ch09	5286131	SNP39877	T	C	.	PASS	END=5286131;ChrB=ch09;StartB=7292729;EndB=7292729;Parent=SYN57;VarType=ShV;DupType=.
ch09	5286138	SNP39878	C	A	.	PASS	END=5286138;ChrB=ch09;StartB=7292736;EndB=7292736;Parent=SYN57;VarType=ShV;DupType=.
ch09	5286166	SNP39879	T	C	.	PASS	END=5286166;ChrB=ch09;StartB=7292764;EndB=7292764;Parent=SYN57;VarType=ShV;DupType=.
ch09	5286174	SNP39880	C	T	.	PASS	END=5286174;ChrB=ch09;StartB=7292772;EndB=7292772;Parent=SYN57;VarType=ShV;DupType=.
ch09	5286188	INS39881	A	ACT	.	PASS	END=5286188;ChrB=ch09;StartB=7292786;EndB=7292788;Parent=SYN57;VarType=ShV;DupType=.
ch09	5286192	SNP39882	C	A	.	PASS	END=5286192;ChrB=ch09;StartB=7292792;EndB=7292792;Parent=SYN57;VarType=ShV;DupType=.
ch09	5286193	SNP39883	A	G	.	PASS	END=5286193;ChrB=ch09;StartB=7292793;EndB=7292793;Parent=SYN57;VarType=ShV;DupType=.
ch09	5286197	SNP39884	A	C	.	PASS	END=5286197;ChrB=ch09;StartB=7292797;EndB=7292797;Parent=SYN57;VarType=ShV;DupType=.
ch09	5286235	SNP39885	A	C	.	PASS	END=5286235;ChrB=ch09;StartB=7292835;EndB=7292835;Parent=SYN57;VarType=ShV;DupType=.
ch09	5286266	SNP39886	T	C	.	PASS	END=5286266;ChrB=ch09;StartB=7292866;EndB=7292866;Parent=SYN57;VarType=ShV;DupType=.
ch09	5286272	SNP39887	T	G	.	PASS	END=5286272;ChrB=ch09;StartB=7292872;EndB=7292872;Parent=SYN57;VarType=ShV;DupType=.
ch09	5286298	SNP39888	T	G	.	PASS	END=5286298;ChrB=ch09;StartB=7292898;EndB=7292898;Parent=SYN57;VarType=ShV;DupType=.
ch09	5286309	SNP39889	A	T	.	PASS	END=5286309;ChrB=ch09;StartB=7292909;EndB=7292909;Parent=SYN57;VarType=ShV;DupType=.
ch09	5286333	SNP39890	C	T	.	PASS	END=5286333;ChrB=ch09;StartB=7292933;EndB=7292933;Parent=SYN57;VarType=ShV;DupType=.
ch09	5286340	SNP39891	A	C	.	PASS	END=5286340;ChrB=ch09;StartB=7292940;EndB=7292940;Parent=SYN57;VarType=ShV;DupType=.
ch09	5286343	SNP39892	T	A	.	PASS	END=5286343;ChrB=ch09;StartB=7292943;EndB=7292943;Parent=SYN57;VarType=ShV;DupType=.
ch09	5286344	SNP39893	T	A	.	PASS	END=5286344;ChrB=ch09;StartB=7292944;EndB=7292944;Parent=SYN57;VarType=ShV;DupType=.
ch09	5286404	SNP39894	G	A	.	PASS	END=5286404;ChrB=ch09;StartB=7293004;EndB=7293004;Parent=SYN57;VarType=ShV;DupType=.
ch09	5286413	SNP39895	A	G	.	PASS	END=5286413;ChrB=ch09;StartB=7293013;EndB=7293013;Parent=SYN57;VarType=ShV;DupType=.
ch09	5286497	SNP39896	A	T	.	PASS	END=5286497;ChrB=ch09;StartB=7293097;EndB=7293097;Parent=SYN57;VarType=ShV;DupType=.
ch09	5286502	SNP39897	T	A	.	PASS	END=5286502;ChrB=ch09;StartB=7293102;EndB=7293102;Parent=SYN57;VarType=ShV;DupType=.
ch09	5286533	SNP39898	C	T	.	PASS	END=5286533;ChrB=ch09;StartB=7293133;EndB=7293133;Parent=SYN57;VarType=ShV;DupType=.
ch09	5286543	SNP39899	A	C	.	PASS	END=5286543;ChrB=ch09;StartB=7293143;EndB=7293143;Parent=SYN57;VarType=ShV;DupType=.
ch09	5286554	SNP39900	G	A	.	PASS	END=5286554;ChrB=ch09;StartB=7293154;EndB=7293154;Parent=SYN57;VarType=ShV;DupType=.
ch09	5286559	SNP39901	A	G	.	PASS	END=5286559;ChrB=ch09;StartB=7293159;EndB=7293159;Parent=SYN57;VarType=ShV;DupType=.
ch09	5286560	SNP39902	C	A	.	PASS	END=5286560;ChrB=ch09;StartB=7293160;EndB=7293160;Parent=SYN57;VarType=ShV;DupType=.
ch09	5286571	SNP39903	C	T	.	PASS	END=5286571;ChrB=ch09;StartB=7293171;EndB=7293171;Parent=SYN57;VarType=ShV;DupType=.
ch09	5286572	SNP39904	C	T	.	PASS	END=5286572;ChrB=ch09;StartB=7293172;EndB=7293172;Parent=SYN57;VarType=ShV;DupType=.
ch09	5286582	SNP39905	A	C	.	PASS	END=5286582;ChrB=ch09;StartB=7293182;EndB=7293182;Parent=SYN57;VarType=ShV;DupType=.
ch09	5286608	SNP39906	A	G	.	PASS	END=5286608;ChrB=ch09;StartB=7293208;EndB=7293208;Parent=SYN57;VarType=ShV;DupType=.
ch09	5286627	DEL39907	AAC	A	.	PASS	END=5286629;ChrB=ch09;StartB=7293227;EndB=7293227;Parent=SYN57;VarType=ShV;DupType=.
ch09	5286646	SNP39908	T	A	.	PASS	END=5286646;ChrB=ch09;StartB=7293244;EndB=7293244;Parent=SYN57;VarType=ShV;DupType=.
ch09	5286652	SNP39909	A	C	.	PASS	END=5286652;ChrB=ch09;StartB=7293250;EndB=7293250;Parent=SYN57;VarType=ShV;DupType=.
ch09	5286654	SNP39910	A	T	.	PASS	END=5286654;ChrB=ch09;StartB=7293252;EndB=7293252;Parent=SYN57;VarType=ShV;DupType=.
ch09	5286683	SNP39911	G	A	.	PASS	END=5286683;ChrB=ch09;StartB=7293281;EndB=7293281;Parent=SYN57;VarType=ShV;DupType=.
ch09	5286684	SNP39912	C	A	.	PASS	END=5286684;ChrB=ch09;StartB=7293282;EndB=7293282;Parent=SYN57;VarType=ShV;DupType=.
ch09	5286700	SNP39913	A	T	.	PASS	END=5286700;ChrB=ch09;StartB=7293298;EndB=7293298;Parent=SYN57;VarType=ShV;DupType=.
ch09	5286703	SNP39914	A	T	.	PASS	END=5286703;ChrB=ch09;StartB=7293301;EndB=7293301;Parent=SYN57;VarType=ShV;DupType=.
ch09	5286708	SNP39915	C	G	.	PASS	END=5286708;ChrB=ch09;StartB=7293306;EndB=7293306;Parent=SYN57;VarType=ShV;DupType=.
ch09	5286719	SNP39916	G	T	.	PASS	END=5286719;ChrB=ch09;StartB=7293317;EndB=7293317;Parent=SYN57;VarType=ShV;DupType=.
ch09	5286741	SNP39917	C	T	.	PASS	END=5286741;ChrB=ch09;StartB=7293339;EndB=7293339;Parent=SYN57;VarType=ShV;DupType=.
ch09	5286755	SNP39918	C	T	.	PASS	END=5286755;ChrB=ch09;StartB=7293353;EndB=7293353;Parent=SYN57;VarType=ShV;DupType=.
ch09	5286771	SNP39919	C	A	.	PASS	END=5286771;ChrB=ch09;StartB=7293369;EndB=7293369;Parent=SYN57;VarType=ShV;DupType=.
ch09	5286804	SNP39920	A	C	.	PASS	END=5286804;ChrB=ch09;StartB=7293402;EndB=7293402;Parent=SYN57;VarType=ShV;DupType=.
ch09	5286822	SNP39921	A	C	.	PASS	END=5286822;ChrB=ch09;StartB=7293420;EndB=7293420;Parent=SYN57;VarType=ShV;DupType=.
ch09	5286860	SNP39922	A	C	.	PASS	END=5286860;ChrB=ch09;StartB=7293458;EndB=7293458;Parent=SYN57;VarType=ShV;DupType=.
ch09	5286868	SNP39923	T	G	.	PASS	END=5286868;ChrB=ch09;StartB=7293466;EndB=7293466;Parent=SYN57;VarType=ShV;DupType=.
ch09	5286873	SNP39924	T	A	.	PASS	END=5286873;ChrB=ch09;StartB=7293471;EndB=7293471;Parent=SYN57;VarType=ShV;DupType=.
ch09	5286881	SNP39925	G	C	.	PASS	END=5286881;ChrB=ch09;StartB=7293479;EndB=7293479;Parent=SYN57;VarType=ShV;DupType=.
ch09	5286888	SNP39926	A	C	.	PASS	END=5286888;ChrB=ch09;StartB=7293486;EndB=7293486;Parent=SYN57;VarType=ShV;DupType=.
ch09	5286895	SNP39927	C	T	.	PASS	END=5286895;ChrB=ch09;StartB=7293493;EndB=7293493;Parent=SYN57;VarType=ShV;DupType=.
ch09	5286896	SNP39928	G	A	.	PASS	END=5286896;ChrB=ch09;StartB=7293494;EndB=7293494;Parent=SYN57;VarType=ShV;DupType=.
ch09	5286905	SNP39929	G	A	.	PASS	END=5286905;ChrB=ch09;StartB=7293503;EndB=7293503;Parent=SYN57;VarType=ShV;DupType=.
ch09	5286914	DEL39930	GA	G	.	PASS	END=5286915;ChrB=ch09;StartB=7293512;EndB=7293512;Parent=SYN57;VarType=ShV;DupType=.
ch09	5286924	SNP39931	G	A	.	PASS	END=5286924;ChrB=ch09;StartB=7293521;EndB=7293521;Parent=SYN57;VarType=ShV;DupType=.
ch09	5286927	SNP39932	A	T	.	PASS	END=5286927;ChrB=ch09;StartB=7293524;EndB=7293524;Parent=SYN57;VarType=ShV;DupType=.
ch09	5286928	SNP39933	T	G	.	PASS	END=5286928;ChrB=ch09;StartB=7293525;EndB=7293525;Parent=SYN57;VarType=ShV;DupType=.
ch09	5286951	SNP39934	T	A	.	PASS	END=5286951;ChrB=ch09;StartB=7293548;EndB=7293548;Parent=SYN57;VarType=ShV;DupType=.
ch09	5286987	SNP39935	A	C	.	PASS	END=5286987;ChrB=ch09;StartB=7293584;EndB=7293584;Parent=SYN57;VarType=ShV;DupType=.
ch09	5287002	SNP39936	T	A	.	PASS	END=5287002;ChrB=ch09;StartB=7293599;EndB=7293599;Parent=SYN57;VarType=ShV;DupType=.
ch09	5287005	SNP39937	T	A	.	PASS	END=5287005;ChrB=ch09;StartB=7293602;EndB=7293602;Parent=SYN57;VarType=ShV;DupType=.
ch09	5287026	SNP39938	C	G	.	PASS	END=5287026;ChrB=ch09;StartB=7293623;EndB=7293623;Parent=SYN57;VarType=ShV;DupType=.
ch09	5287084	SNP39939	G	A	.	PASS	END=5287084;ChrB=ch09;StartB=7293681;EndB=7293681;Parent=SYN57;VarType=ShV;DupType=.
ch09	5287095	SNP39940	T	C	.	PASS	END=5287095;ChrB=ch09;StartB=7293692;EndB=7293692;Parent=SYN57;VarType=ShV;DupType=.
ch09	5287157	SNP39941	G	C	.	PASS	END=5287157;ChrB=ch09;StartB=7293754;EndB=7293754;Parent=SYN57;VarType=ShV;DupType=.
ch09	5287183	SNP39942	G	T	.	PASS	END=5287183;ChrB=ch09;StartB=7293780;EndB=7293780;Parent=SYN57;VarType=ShV;DupType=.
ch09	5287216	SNP39943	T	A	.	PASS	END=5287216;ChrB=ch09;StartB=7293813;EndB=7293813;Parent=SYN57;VarType=ShV;DupType=.
ch09	5287283	SNP39944	C	T	.	PASS	END=5287283;ChrB=ch09;StartB=7293880;EndB=7293880;Parent=SYN57;VarType=ShV;DupType=.
ch09	5287290	SNP39945	A	G	.	PASS	END=5287290;ChrB=ch09;StartB=7293887;EndB=7293887;Parent=SYN57;VarType=ShV;DupType=.
ch09	5287302	SNP39946	A	T	.	PASS	END=5287302;ChrB=ch09;StartB=7293899;EndB=7293899;Parent=SYN57;VarType=ShV;DupType=.
ch09	5287314	SNP39947	A	G	.	PASS	END=5287314;ChrB=ch09;StartB=7293911;EndB=7293911;Parent=SYN57;VarType=ShV;DupType=.
ch09	5287332	SNP39948	T	C	.	PASS	END=5287332;ChrB=ch09;StartB=7293929;EndB=7293929;Parent=SYN57;VarType=ShV;DupType=.
ch09	5287342	SNP39949	G	A	.	PASS	END=5287342;ChrB=ch09;StartB=7293939;EndB=7293939;Parent=SYN57;VarType=ShV;DupType=.
ch09	5287351	SNP39950	G	C	.	PASS	END=5287351;ChrB=ch09;StartB=7293948;EndB=7293948;Parent=SYN57;VarType=ShV;DupType=.
ch09	5287382	SNP39951	A	C	.	PASS	END=5287382;ChrB=ch09;StartB=7293979;EndB=7293979;Parent=SYN57;VarType=ShV;DupType=.
ch09	5287388	SNP39952	C	A	.	PASS	END=5287388;ChrB=ch09;StartB=7293985;EndB=7293985;Parent=SYN57;VarType=ShV;DupType=.
ch09	5287415	SNP39953	T	G	.	PASS	END=5287415;ChrB=ch09;StartB=7294012;EndB=7294012;Parent=SYN57;VarType=ShV;DupType=.
ch09	5287439	INS39954	G	GTAT	.	PASS	END=5287439;ChrB=ch09;StartB=7294036;EndB=7294039;Parent=SYN57;VarType=ShV;DupType=.
ch09	5287453	SNP39955	G	C	.	PASS	END=5287453;ChrB=ch09;StartB=7294053;EndB=7294053;Parent=SYN57;VarType=ShV;DupType=.
ch09	5287489	SNP39956	T	C	.	PASS	END=5287489;ChrB=ch09;StartB=7294089;EndB=7294089;Parent=SYN57;VarType=ShV;DupType=.
ch09	5287534	SNP39957	G	T	.	PASS	END=5287534;ChrB=ch09;StartB=7294134;EndB=7294134;Parent=SYN57;VarType=ShV;DupType=.
ch09	5287539	SNP39958	T	G	.	PASS	END=5287539;ChrB=ch09;StartB=7294139;EndB=7294139;Parent=SYN57;VarType=ShV;DupType=.
ch09	5287560	SNP39959	A	G	.	PASS	END=5287560;ChrB=ch09;StartB=7294160;EndB=7294160;Parent=SYN57;VarType=ShV;DupType=.
ch09	5287592	SNP39960	G	C	.	PASS	END=5287592;ChrB=ch09;StartB=7294192;EndB=7294192;Parent=SYN57;VarType=ShV;DupType=.
ch09	5287625	SNP39961	C	T	.	PASS	END=5287625;ChrB=ch09;StartB=7294225;EndB=7294225;Parent=SYN57;VarType=ShV;DupType=.
ch09	5287650	SNP39962	A	G	.	PASS	END=5287650;ChrB=ch09;StartB=7294250;EndB=7294250;Parent=SYN57;VarType=ShV;DupType=.
ch09	5287661	SNP39963	T	G	.	PASS	END=5287661;ChrB=ch09;StartB=7294261;EndB=7294261;Parent=SYN57;VarType=ShV;DupType=.
ch09	5287690	SNP39964	C	G	.	PASS	END=5287690;ChrB=ch09;StartB=7294290;EndB=7294290;Parent=SYN57;VarType=ShV;DupType=.
ch09	5287693	DEL39965	ATTAAT	A	.	PASS	END=5287698;ChrB=ch09;StartB=7294293;EndB=7294293;Parent=SYN57;VarType=ShV;DupType=.
ch09	5287717	SNP39966	C	G	.	PASS	END=5287717;ChrB=ch09;StartB=7294312;EndB=7294312;Parent=SYN57;VarType=ShV;DupType=.
ch09	5287720	SNP39967	T	C	.	PASS	END=5287720;ChrB=ch09;StartB=7294315;EndB=7294315;Parent=SYN57;VarType=ShV;DupType=.
ch09	5287729	SNP39968	T	A	.	PASS	END=5287729;ChrB=ch09;StartB=7294324;EndB=7294324;Parent=SYN57;VarType=ShV;DupType=.
ch09	5287734	SNP39969	G	A	.	PASS	END=5287734;ChrB=ch09;StartB=7294329;EndB=7294329;Parent=SYN57;VarType=ShV;DupType=.
ch09	5287738	SNP39970	A	G	.	PASS	END=5287738;ChrB=ch09;StartB=7294333;EndB=7294333;Parent=SYN57;VarType=ShV;DupType=.
ch09	5287752	SNP39971	G	T	.	PASS	END=5287752;ChrB=ch09;StartB=7294347;EndB=7294347;Parent=SYN57;VarType=ShV;DupType=.
ch09	5287765	SNP39972	A	C	.	PASS	END=5287765;ChrB=ch09;StartB=7294360;EndB=7294360;Parent=SYN57;VarType=ShV;DupType=.
ch09	5287826	SNP39973	T	C	.	PASS	END=5287826;ChrB=ch09;StartB=7294421;EndB=7294421;Parent=SYN57;VarType=ShV;DupType=.
ch09	5287843	SNP39974	G	T	.	PASS	END=5287843;ChrB=ch09;StartB=7294438;EndB=7294438;Parent=SYN57;VarType=ShV;DupType=.
ch09	5287853	SNP39975	T	A	.	PASS	END=5287853;ChrB=ch09;StartB=7294448;EndB=7294448;Parent=SYN57;VarType=ShV;DupType=.
ch09	5287866	SNP39976	A	C	.	PASS	END=5287866;ChrB=ch09;StartB=7294461;EndB=7294461;Parent=SYN57;VarType=ShV;DupType=.
ch09	5287871	SNP39977	A	G	.	PASS	END=5287871;ChrB=ch09;StartB=7294466;EndB=7294466;Parent=SYN57;VarType=ShV;DupType=.
ch09	5287891	SNP39978	T	A	.	PASS	END=5287891;ChrB=ch09;StartB=7294486;EndB=7294486;Parent=SYN57;VarType=ShV;DupType=.
ch09	5287893	SNP39979	T	A	.	PASS	END=5287893;ChrB=ch09;StartB=7294488;EndB=7294488;Parent=SYN57;VarType=ShV;DupType=.
ch09	5287894	SNP39980	T	C	.	PASS	END=5287894;ChrB=ch09;StartB=7294489;EndB=7294489;Parent=SYN57;VarType=ShV;DupType=.
ch09	5287907	SNP39981	A	G	.	PASS	END=5287907;ChrB=ch09;StartB=7294502;EndB=7294502;Parent=SYN57;VarType=ShV;DupType=.
ch09	5287910	SNP39982	T	A	.	PASS	END=5287910;ChrB=ch09;StartB=7294505;EndB=7294505;Parent=SYN57;VarType=ShV;DupType=.
ch09	5287934	SNP39983	G	C	.	PASS	END=5287934;ChrB=ch09;StartB=7294529;EndB=7294529;Parent=SYN57;VarType=ShV;DupType=.
ch09	5287936	SNP39984	C	A	.	PASS	END=5287936;ChrB=ch09;StartB=7294531;EndB=7294531;Parent=SYN57;VarType=ShV;DupType=.
ch09	5287944	SNP39985	C	A	.	PASS	END=5287944;ChrB=ch09;StartB=7294539;EndB=7294539;Parent=SYN57;VarType=ShV;DupType=.
ch09	5287958	DEL39986	CT	C	.	PASS	END=5287959;ChrB=ch09;StartB=7294553;EndB=7294553;Parent=SYN57;VarType=ShV;DupType=.
ch09	5287966	SNP39987	G	A	.	PASS	END=5287966;ChrB=ch09;StartB=7294560;EndB=7294560;Parent=SYN57;VarType=ShV;DupType=.
ch09	5287985	SNP39988	A	C	.	PASS	END=5287985;ChrB=ch09;StartB=7294579;EndB=7294579;Parent=SYN57;VarType=ShV;DupType=.
ch09	5287999	SNP39989	A	G	.	PASS	END=5287999;ChrB=ch09;StartB=7294593;EndB=7294593;Parent=SYN57;VarType=ShV;DupType=.
ch09	5288010	SNP39990	T	G	.	PASS	END=5288010;ChrB=ch09;StartB=7294604;EndB=7294604;Parent=SYN57;VarType=ShV;DupType=.
ch09	5288018	SNP39991	A	T	.	PASS	END=5288018;ChrB=ch09;StartB=7294612;EndB=7294612;Parent=SYN57;VarType=ShV;DupType=.
ch09	5288040	SNP39992	C	T	.	PASS	END=5288040;ChrB=ch09;StartB=7294634;EndB=7294634;Parent=SYN57;VarType=ShV;DupType=.
ch09	5288049	SNP39993	T	C	.	PASS	END=5288049;ChrB=ch09;StartB=7294643;EndB=7294643;Parent=SYN57;VarType=ShV;DupType=.
ch09	5288071	SNP39994	T	A	.	PASS	END=5288071;ChrB=ch09;StartB=7294665;EndB=7294665;Parent=SYN57;VarType=ShV;DupType=.
ch09	5288083	SNP39995	T	C	.	PASS	END=5288083;ChrB=ch09;StartB=7294677;EndB=7294677;Parent=SYN57;VarType=ShV;DupType=.
ch09	5288118	SNP39996	A	G	.	PASS	END=5288118;ChrB=ch09;StartB=7294712;EndB=7294712;Parent=SYN57;VarType=ShV;DupType=.
ch09	5288149	SNP39997	G	A	.	PASS	END=5288149;ChrB=ch09;StartB=7294743;EndB=7294743;Parent=SYN57;VarType=ShV;DupType=.
ch09	5288157	SNP39998	T	C	.	PASS	END=5288157;ChrB=ch09;StartB=7294751;EndB=7294751;Parent=SYN57;VarType=ShV;DupType=.
ch09	5288200	SNP39999	A	T	.	PASS	END=5288200;ChrB=ch09;StartB=7294794;EndB=7294794;Parent=SYN57;VarType=ShV;DupType=.
ch09	5288210	SNP40000	A	G	.	PASS	END=5288210;ChrB=ch09;StartB=7294804;EndB=7294804;Parent=SYN57;VarType=ShV;DupType=.
ch09	5288220	SNP40001	G	A	.	PASS	END=5288220;ChrB=ch09;StartB=7294814;EndB=7294814;Parent=SYN57;VarType=ShV;DupType=.
ch09	5288231	SNP40002	A	T	.	PASS	END=5288231;ChrB=ch09;StartB=7294825;EndB=7294825;Parent=SYN57;VarType=ShV;DupType=.
ch09	5288258	SNP40003	C	A	.	PASS	END=5288258;ChrB=ch09;StartB=7294852;EndB=7294852;Parent=SYN57;VarType=ShV;DupType=.
ch09	5288259	SNP40004	A	T	.	PASS	END=5288259;ChrB=ch09;StartB=7294853;EndB=7294853;Parent=SYN57;VarType=ShV;DupType=.
ch09	5288262	SNP40005	T	C	.	PASS	END=5288262;ChrB=ch09;StartB=7294856;EndB=7294856;Parent=SYN57;VarType=ShV;DupType=.
ch09	5288266	SNP40006	C	T	.	PASS	END=5288266;ChrB=ch09;StartB=7294860;EndB=7294860;Parent=SYN57;VarType=ShV;DupType=.
ch09	5288277	SNP40007	A	C	.	PASS	END=5288277;ChrB=ch09;StartB=7294871;EndB=7294871;Parent=SYN57;VarType=ShV;DupType=.
ch09	5288281	SNP40008	G	C	.	PASS	END=5288281;ChrB=ch09;StartB=7294875;EndB=7294875;Parent=SYN57;VarType=ShV;DupType=.
ch09	5288351	SNP40009	C	T	.	PASS	END=5288351;ChrB=ch09;StartB=7294945;EndB=7294945;Parent=SYN57;VarType=ShV;DupType=.
ch09	5288366	SNP40010	A	G	.	PASS	END=5288366;ChrB=ch09;StartB=7294960;EndB=7294960;Parent=SYN57;VarType=ShV;DupType=.
ch09	5288373	SNP40011	C	T	.	PASS	END=5288373;ChrB=ch09;StartB=7294967;EndB=7294967;Parent=SYN57;VarType=ShV;DupType=.
ch09	5288399	SNP40012	T	C	.	PASS	END=5288399;ChrB=ch09;StartB=7294993;EndB=7294993;Parent=SYN57;VarType=ShV;DupType=.
ch09	5288424	SNP40013	A	G	.	PASS	END=5288424;ChrB=ch09;StartB=7295018;EndB=7295018;Parent=SYN57;VarType=ShV;DupType=.
ch09	5288427	SNP40014	A	C	.	PASS	END=5288427;ChrB=ch09;StartB=7295021;EndB=7295021;Parent=SYN57;VarType=ShV;DupType=.
ch09	5288491	SNP40015	T	C	.	PASS	END=5288491;ChrB=ch09;StartB=7295085;EndB=7295085;Parent=SYN57;VarType=ShV;DupType=.
ch09	5288497	SNP40016	G	A	.	PASS	END=5288497;ChrB=ch09;StartB=7295091;EndB=7295091;Parent=SYN57;VarType=ShV;DupType=.
ch09	5288513	SNP40017	G	A	.	PASS	END=5288513;ChrB=ch09;StartB=7295107;EndB=7295107;Parent=SYN57;VarType=ShV;DupType=.
ch09	5288527	SNP40018	A	C	.	PASS	END=5288527;ChrB=ch09;StartB=7295121;EndB=7295121;Parent=SYN57;VarType=ShV;DupType=.
ch09	5288544	SNP40019	G	A	.	PASS	END=5288544;ChrB=ch09;StartB=7295138;EndB=7295138;Parent=SYN57;VarType=ShV;DupType=.
ch09	5288552	SNP40020	G	A	.	PASS	END=5288552;ChrB=ch09;StartB=7295146;EndB=7295146;Parent=SYN57;VarType=ShV;DupType=.
ch09	5288676	INS40021	T	TC	.	PASS	END=5288676;ChrB=ch09;StartB=7295270;EndB=7295271;Parent=SYN57;VarType=ShV;DupType=.
ch09	5288685	SNP40022	G	T	.	PASS	END=5288685;ChrB=ch09;StartB=7295280;EndB=7295280;Parent=SYN57;VarType=ShV;DupType=.
ch09	5288704	SNP40023	G	C	.	PASS	END=5288704;ChrB=ch09;StartB=7295299;EndB=7295299;Parent=SYN57;VarType=ShV;DupType=.
ch09	5288713	SNP40024	C	T	.	PASS	END=5288713;ChrB=ch09;StartB=7295308;EndB=7295308;Parent=SYN57;VarType=ShV;DupType=.
ch09	5288720	SNP40025	C	A	.	PASS	END=5288720;ChrB=ch09;StartB=7295315;EndB=7295315;Parent=SYN57;VarType=ShV;DupType=.
ch09	5288762	SNP40026	A	G	.	PASS	END=5288762;ChrB=ch09;StartB=7295357;EndB=7295357;Parent=SYN57;VarType=ShV;DupType=.
ch09	5288798	SNP40027	A	T	.	PASS	END=5288798;ChrB=ch09;StartB=7295393;EndB=7295393;Parent=SYN57;VarType=ShV;DupType=.
ch09	5288799	SNP40028	A	T	.	PASS	END=5288799;ChrB=ch09;StartB=7295394;EndB=7295394;Parent=SYN57;VarType=ShV;DupType=.
ch09	5288820	SNP40029	G	A	.	PASS	END=5288820;ChrB=ch09;StartB=7295415;EndB=7295415;Parent=SYN57;VarType=ShV;DupType=.
ch09	5288829	SNP40030	T	A	.	PASS	END=5288829;ChrB=ch09;StartB=7295424;EndB=7295424;Parent=SYN57;VarType=ShV;DupType=.
ch09	5288854	SNP40031	T	A	.	PASS	END=5288854;ChrB=ch09;StartB=7295449;EndB=7295449;Parent=SYN57;VarType=ShV;DupType=.
ch09	5288867	SNP40032	A	T	.	PASS	END=5288867;ChrB=ch09;StartB=7295462;EndB=7295462;Parent=SYN57;VarType=ShV;DupType=.
ch09	5288909	SNP40033	G	T	.	PASS	END=5288909;ChrB=ch09;StartB=7295504;EndB=7295504;Parent=SYN57;VarType=ShV;DupType=.
ch09	5288913	SNP40034	C	T	.	PASS	END=5288913;ChrB=ch09;StartB=7295508;EndB=7295508;Parent=SYN57;VarType=ShV;DupType=.
ch09	5288928	SNP40035	A	G	.	PASS	END=5288928;ChrB=ch09;StartB=7295523;EndB=7295523;Parent=SYN57;VarType=ShV;DupType=.
ch09	5288942	SNP40036	G	T	.	PASS	END=5288942;ChrB=ch09;StartB=7295537;EndB=7295537;Parent=SYN57;VarType=ShV;DupType=.
ch09	5288952	SNP40037	G	A	.	PASS	END=5288952;ChrB=ch09;StartB=7295547;EndB=7295547;Parent=SYN57;VarType=ShV;DupType=.
ch09	5288963	SNP40038	A	G	.	PASS	END=5288963;ChrB=ch09;StartB=7295558;EndB=7295558;Parent=SYN57;VarType=ShV;DupType=.
ch09	5288982	SNP40039	T	G	.	PASS	END=5288982;ChrB=ch09;StartB=7295577;EndB=7295577;Parent=SYN57;VarType=ShV;DupType=.
ch09	5288990	SNP40040	G	A	.	PASS	END=5288990;ChrB=ch09;StartB=7295585;EndB=7295585;Parent=SYN57;VarType=ShV;DupType=.
ch09	5289002	SNP40041	C	T	.	PASS	END=5289002;ChrB=ch09;StartB=7295597;EndB=7295597;Parent=SYN57;VarType=ShV;DupType=.
ch09	5289016	SNP40042	T	A	.	PASS	END=5289016;ChrB=ch09;StartB=7295611;EndB=7295611;Parent=SYN57;VarType=ShV;DupType=.
ch09	5289033	SNP40043	C	A	.	PASS	END=5289033;ChrB=ch09;StartB=7295628;EndB=7295628;Parent=SYN57;VarType=ShV;DupType=.
ch09	5289100	SNP40044	T	A	.	PASS	END=5289100;ChrB=ch09;StartB=7295695;EndB=7295695;Parent=SYN57;VarType=ShV;DupType=.
ch09	5289114	SNP40045	A	C	.	PASS	END=5289114;ChrB=ch09;StartB=7295709;EndB=7295709;Parent=SYN57;VarType=ShV;DupType=.
ch09	5289161	SNP40046	G	T	.	PASS	END=5289161;ChrB=ch09;StartB=7295756;EndB=7295756;Parent=SYN57;VarType=ShV;DupType=.
ch09	5289162	SNP40047	A	G	.	PASS	END=5289162;ChrB=ch09;StartB=7295757;EndB=7295757;Parent=SYN57;VarType=ShV;DupType=.
ch09	5289200	SNP40048	T	C	.	PASS	END=5289200;ChrB=ch09;StartB=7295795;EndB=7295795;Parent=SYN57;VarType=ShV;DupType=.
ch09	5289219	SNP40049	C	A	.	PASS	END=5289219;ChrB=ch09;StartB=7295814;EndB=7295814;Parent=SYN57;VarType=ShV;DupType=.
ch09	5289225	SNP40050	T	G	.	PASS	END=5289225;ChrB=ch09;StartB=7295820;EndB=7295820;Parent=SYN57;VarType=ShV;DupType=.
ch09	5289305	SNP40051	G	A	.	PASS	END=5289305;ChrB=ch09;StartB=7295900;EndB=7295900;Parent=SYN57;VarType=ShV;DupType=.
ch09	5289315	INS40052	C	CATTAAGGAAAG	.	PASS	END=5289315;ChrB=ch09;StartB=7295910;EndB=7295921;Parent=SYN57;VarType=ShV;DupType=.
ch09	5289329	SNP40053	G	A	.	PASS	END=5289329;ChrB=ch09;StartB=7295935;EndB=7295935;Parent=SYN57;VarType=ShV;DupType=.
ch09	5289330	SNP40054	T	A	.	PASS	END=5289330;ChrB=ch09;StartB=7295936;EndB=7295936;Parent=SYN57;VarType=ShV;DupType=.
ch09	5289408	SNP40055	A	G	.	PASS	END=5289408;ChrB=ch09;StartB=7296014;EndB=7296014;Parent=SYN57;VarType=ShV;DupType=.
ch09	5289436	SNP40056	A	T	.	PASS	END=5289436;ChrB=ch09;StartB=7296042;EndB=7296042;Parent=SYN57;VarType=ShV;DupType=.
ch09	5289469	SNP40057	G	C	.	PASS	END=5289469;ChrB=ch09;StartB=7296075;EndB=7296075;Parent=SYN57;VarType=ShV;DupType=.
ch09	5289476	SNP40058	T	A	.	PASS	END=5289476;ChrB=ch09;StartB=7296082;EndB=7296082;Parent=SYN57;VarType=ShV;DupType=.
ch09	5289505	SNP40059	T	G	.	PASS	END=5289505;ChrB=ch09;StartB=7296111;EndB=7296111;Parent=SYN57;VarType=ShV;DupType=.
ch09	5289526	SNP40060	T	C	.	PASS	END=5289526;ChrB=ch09;StartB=7296132;EndB=7296132;Parent=SYN57;VarType=ShV;DupType=.
ch09	5289532	SNP40061	C	A	.	PASS	END=5289532;ChrB=ch09;StartB=7296138;EndB=7296138;Parent=SYN57;VarType=ShV;DupType=.
ch09	5289536	DEL40062	AT	A	.	PASS	END=5289537;ChrB=ch09;StartB=7296142;EndB=7296142;Parent=SYN57;VarType=ShV;DupType=.
ch09	5289545	SNP40063	T	G	.	PASS	END=5289545;ChrB=ch09;StartB=7296150;EndB=7296150;Parent=SYN57;VarType=ShV;DupType=.
ch09	5289559	INS40064	T	TA	.	PASS	END=5289559;ChrB=ch09;StartB=7296164;EndB=7296165;Parent=SYN57;VarType=ShV;DupType=.
ch09	5289560	SNP40065	C	T	.	PASS	END=5289560;ChrB=ch09;StartB=7296166;EndB=7296166;Parent=SYN57;VarType=ShV;DupType=.
ch09	5289592	SNP40066	T	A	.	PASS	END=5289592;ChrB=ch09;StartB=7296198;EndB=7296198;Parent=SYN57;VarType=ShV;DupType=.
ch09	5289623	SNP40067	C	G	.	PASS	END=5289623;ChrB=ch09;StartB=7296229;EndB=7296229;Parent=SYN57;VarType=ShV;DupType=.
ch09	5289670	SNP40068	A	G	.	PASS	END=5289670;ChrB=ch09;StartB=7296276;EndB=7296276;Parent=SYN57;VarType=ShV;DupType=.
ch09	5289686	SNP40069	C	A	.	PASS	END=5289686;ChrB=ch09;StartB=7296292;EndB=7296292;Parent=SYN57;VarType=ShV;DupType=.
ch09	5289740	SNP40070	G	A	.	PASS	END=5289740;ChrB=ch09;StartB=7296346;EndB=7296346;Parent=SYN57;VarType=ShV;DupType=.
ch09	5289767	SNP40071	C	T	.	PASS	END=5289767;ChrB=ch09;StartB=7296373;EndB=7296373;Parent=SYN57;VarType=ShV;DupType=.
ch09	5289793	SNP40072	A	T	.	PASS	END=5289793;ChrB=ch09;StartB=7296399;EndB=7296399;Parent=SYN57;VarType=ShV;DupType=.
ch09	5289804	SNP40073	C	A	.	PASS	END=5289804;ChrB=ch09;StartB=7296410;EndB=7296410;Parent=SYN57;VarType=ShV;DupType=.
ch09	5289824	SNP40074	G	T	.	PASS	END=5289824;ChrB=ch09;StartB=7296430;EndB=7296430;Parent=SYN57;VarType=ShV;DupType=.
ch09	5289841	SNP40075	T	G	.	PASS	END=5289841;ChrB=ch09;StartB=7296447;EndB=7296447;Parent=SYN57;VarType=ShV;DupType=.
ch09	5289855	SNP40076	C	T	.	PASS	END=5289855;ChrB=ch09;StartB=7296461;EndB=7296461;Parent=SYN57;VarType=ShV;DupType=.
ch09	5289871	SNP40077	C	T	.	PASS	END=5289871;ChrB=ch09;StartB=7296477;EndB=7296477;Parent=SYN57;VarType=ShV;DupType=.
ch09	5289874	SNP40078	G	C	.	PASS	END=5289874;ChrB=ch09;StartB=7296480;EndB=7296480;Parent=SYN57;VarType=ShV;DupType=.
ch09	5289878	SNP40079	T	G	.	PASS	END=5289878;ChrB=ch09;StartB=7296484;EndB=7296484;Parent=SYN57;VarType=ShV;DupType=.
ch09	5289913	SNP40080	G	C	.	PASS	END=5289913;ChrB=ch09;StartB=7296519;EndB=7296519;Parent=SYN57;VarType=ShV;DupType=.
ch09	5289929	SNP40081	G	C	.	PASS	END=5289929;ChrB=ch09;StartB=7296535;EndB=7296535;Parent=SYN57;VarType=ShV;DupType=.
ch09	5289975	SNP40082	G	A	.	PASS	END=5289975;ChrB=ch09;StartB=7296581;EndB=7296581;Parent=SYN57;VarType=ShV;DupType=.
ch09	5289983	SNP40083	G	A	.	PASS	END=5289983;ChrB=ch09;StartB=7296589;EndB=7296589;Parent=SYN57;VarType=ShV;DupType=.
ch09	5290014	SNP40084	C	G	.	PASS	END=5290014;ChrB=ch09;StartB=7296620;EndB=7296620;Parent=SYN57;VarType=ShV;DupType=.
ch09	5290048	SNP40085	G	A	.	PASS	END=5290048;ChrB=ch09;StartB=7296654;EndB=7296654;Parent=SYN57;VarType=ShV;DupType=.
ch09	5290099	SNP40086	A	C	.	PASS	END=5290099;ChrB=ch09;StartB=7296705;EndB=7296705;Parent=SYN57;VarType=ShV;DupType=.
ch09	5290145	SNP40087	T	C	.	PASS	END=5290145;ChrB=ch09;StartB=7296751;EndB=7296751;Parent=SYN57;VarType=ShV;DupType=.
ch09	5290161	SNP40088	T	G	.	PASS	END=5290161;ChrB=ch09;StartB=7296767;EndB=7296767;Parent=SYN57;VarType=ShV;DupType=.
ch09	5290172	SNP40089	A	G	.	PASS	END=5290172;ChrB=ch09;StartB=7296778;EndB=7296778;Parent=SYN57;VarType=ShV;DupType=.
ch09	5290179	SNP40090	A	G	.	PASS	END=5290179;ChrB=ch09;StartB=7296785;EndB=7296785;Parent=SYN57;VarType=ShV;DupType=.
ch09	5290186	SNP40091	A	T	.	PASS	END=5290186;ChrB=ch09;StartB=7296792;EndB=7296792;Parent=SYN57;VarType=ShV;DupType=.
ch09	5290206	INS40092	C	CA	.	PASS	END=5290206;ChrB=ch09;StartB=7296812;EndB=7296813;Parent=SYN57;VarType=ShV;DupType=.
ch09	5290249	SNP40093	G	T	.	PASS	END=5290249;ChrB=ch09;StartB=7296856;EndB=7296856;Parent=SYN57;VarType=ShV;DupType=.
ch09	5290292	SNP40094	C	T	.	PASS	END=5290292;ChrB=ch09;StartB=7296899;EndB=7296899;Parent=SYN57;VarType=ShV;DupType=.
ch09	5290295	SNP40095	G	A	.	PASS	END=5290295;ChrB=ch09;StartB=7296902;EndB=7296902;Parent=SYN57;VarType=ShV;DupType=.
ch09	5290311	SNP40096	T	G	.	PASS	END=5290311;ChrB=ch09;StartB=7296918;EndB=7296918;Parent=SYN57;VarType=ShV;DupType=.
ch09	5290322	SNP40097	C	A	.	PASS	END=5290322;ChrB=ch09;StartB=7296929;EndB=7296929;Parent=SYN57;VarType=ShV;DupType=.
ch09	5290327	SNP40098	G	A	.	PASS	END=5290327;ChrB=ch09;StartB=7296934;EndB=7296934;Parent=SYN57;VarType=ShV;DupType=.
ch09	5290337	SNP40099	A	T	.	PASS	END=5290337;ChrB=ch09;StartB=7296944;EndB=7296944;Parent=SYN57;VarType=ShV;DupType=.
ch09	5290349	SNP40100	A	C	.	PASS	END=5290349;ChrB=ch09;StartB=7296956;EndB=7296956;Parent=SYN57;VarType=ShV;DupType=.
ch09	5290373	SNP40101	G	T	.	PASS	END=5290373;ChrB=ch09;StartB=7296980;EndB=7296980;Parent=SYN57;VarType=ShV;DupType=.
ch09	5290375	INS40102	A	ATTT	.	PASS	END=5290375;ChrB=ch09;StartB=7296982;EndB=7296985;Parent=SYN57;VarType=ShV;DupType=.
ch09	5290376	SNP40103	G	A	.	PASS	END=5290376;ChrB=ch09;StartB=7296986;EndB=7296986;Parent=SYN57;VarType=ShV;DupType=.
ch09	5290377	SNP40104	C	T	.	PASS	END=5290377;ChrB=ch09;StartB=7296987;EndB=7296987;Parent=SYN57;VarType=ShV;DupType=.
ch09	5290410	SNP40105	A	T	.	PASS	END=5290410;ChrB=ch09;StartB=7297020;EndB=7297020;Parent=SYN57;VarType=ShV;DupType=.
ch09	5290426	INS40106	A	ATTGATTACTTC	.	PASS	END=5290426;ChrB=ch09;StartB=7297036;EndB=7297047;Parent=SYN57;VarType=ShV;DupType=.
ch09	5290432	SNP40107	A	C	.	PASS	END=5290432;ChrB=ch09;StartB=7297053;EndB=7297053;Parent=SYN57;VarType=ShV;DupType=.
ch09	5290434	SNP40108	G	T	.	PASS	END=5290434;ChrB=ch09;StartB=7297055;EndB=7297055;Parent=SYN57;VarType=ShV;DupType=.
ch09	5290453	SNP40109	A	G	.	PASS	END=5290453;ChrB=ch09;StartB=7297074;EndB=7297074;Parent=SYN57;VarType=ShV;DupType=.
ch09	5290485	SNP40110	C	A	.	PASS	END=5290485;ChrB=ch09;StartB=7297106;EndB=7297106;Parent=SYN57;VarType=ShV;DupType=.
ch09	5290502	SNP40111	A	C	.	PASS	END=5290502;ChrB=ch09;StartB=7297123;EndB=7297123;Parent=SYN57;VarType=ShV;DupType=.
ch09	5290529	SNP40112	T	C	.	PASS	END=5290529;ChrB=ch09;StartB=7297150;EndB=7297150;Parent=SYN57;VarType=ShV;DupType=.
ch09	5290543	SNP40113	C	G	.	PASS	END=5290543;ChrB=ch09;StartB=7297164;EndB=7297164;Parent=SYN57;VarType=ShV;DupType=.
ch09	5290583	HDR215	N	<HDR>	.	PASS	END=5290703;ChrB=ch09;StartB=7297204;EndB=7297325;Parent=SYN57;VarType=ShV;DupType=.
ch09	5290704	SYNAL248	N	<SYNAL>	.	PASS	END=5296765;ChrB=ch09;StartB=7297326;EndB=7303403;Parent=SYN57;VarType=.;DupType=.
ch09	5290737	SNP40114	A	T	.	PASS	END=5290737;ChrB=ch09;StartB=7297359;EndB=7297359;Parent=SYN57;VarType=ShV;DupType=.
ch09	5290758	SNP40115	G	C	.	PASS	END=5290758;ChrB=ch09;StartB=7297380;EndB=7297380;Parent=SYN57;VarType=ShV;DupType=.
ch09	5290770	SNP40116	C	A	.	PASS	END=5290770;ChrB=ch09;StartB=7297392;EndB=7297392;Parent=SYN57;VarType=ShV;DupType=.
ch09	5290790	SNP40117	C	G	.	PASS	END=5290790;ChrB=ch09;StartB=7297412;EndB=7297412;Parent=SYN57;VarType=ShV;DupType=.
ch09	5290794	DEL40118	TG	T	.	PASS	END=5290795;ChrB=ch09;StartB=7297416;EndB=7297416;Parent=SYN57;VarType=ShV;DupType=.
ch09	5290804	SNP40119	G	T	.	PASS	END=5290804;ChrB=ch09;StartB=7297425;EndB=7297425;Parent=SYN57;VarType=ShV;DupType=.
ch09	5290823	SNP40120	G	T	.	PASS	END=5290823;ChrB=ch09;StartB=7297444;EndB=7297444;Parent=SYN57;VarType=ShV;DupType=.
ch09	5290837	SNP40121	G	T	.	PASS	END=5290837;ChrB=ch09;StartB=7297458;EndB=7297458;Parent=SYN57;VarType=ShV;DupType=.
ch09	5290919	SNP40122	C	A	.	PASS	END=5290919;ChrB=ch09;StartB=7297540;EndB=7297540;Parent=SYN57;VarType=ShV;DupType=.
ch09	5290952	SNP40123	C	T	.	PASS	END=5290952;ChrB=ch09;StartB=7297573;EndB=7297573;Parent=SYN57;VarType=ShV;DupType=.
ch09	5290964	SNP40124	T	C	.	PASS	END=5290964;ChrB=ch09;StartB=7297585;EndB=7297585;Parent=SYN57;VarType=ShV;DupType=.
ch09	5290973	SNP40125	T	G	.	PASS	END=5290973;ChrB=ch09;StartB=7297594;EndB=7297594;Parent=SYN57;VarType=ShV;DupType=.
ch09	5290979	SNP40126	G	C	.	PASS	END=5290979;ChrB=ch09;StartB=7297600;EndB=7297600;Parent=SYN57;VarType=ShV;DupType=.
ch09	5290980	SNP40127	G	A	.	PASS	END=5290980;ChrB=ch09;StartB=7297601;EndB=7297601;Parent=SYN57;VarType=ShV;DupType=.
ch09	5290988	SNP40128	A	G	.	PASS	END=5290988;ChrB=ch09;StartB=7297609;EndB=7297609;Parent=SYN57;VarType=ShV;DupType=.
ch09	5291008	SNP40129	A	G	.	PASS	END=5291008;ChrB=ch09;StartB=7297629;EndB=7297629;Parent=SYN57;VarType=ShV;DupType=.
ch09	5291032	SNP40130	A	G	.	PASS	END=5291032;ChrB=ch09;StartB=7297653;EndB=7297653;Parent=SYN57;VarType=ShV;DupType=.
ch09	5291036	SNP40131	C	T	.	PASS	END=5291036;ChrB=ch09;StartB=7297657;EndB=7297657;Parent=SYN57;VarType=ShV;DupType=.
ch09	5291039	SNP40132	G	T	.	PASS	END=5291039;ChrB=ch09;StartB=7297660;EndB=7297660;Parent=SYN57;VarType=ShV;DupType=.
ch09	5291054	SNP40133	C	T	.	PASS	END=5291054;ChrB=ch09;StartB=7297675;EndB=7297675;Parent=SYN57;VarType=ShV;DupType=.
ch09	5291168	SNP40134	T	A	.	PASS	END=5291168;ChrB=ch09;StartB=7297789;EndB=7297789;Parent=SYN57;VarType=ShV;DupType=.
ch09	5291184	INS40135	G	GA	.	PASS	END=5291184;ChrB=ch09;StartB=7297805;EndB=7297806;Parent=SYN57;VarType=ShV;DupType=.
ch09	5291205	SNP40136	G	T	.	PASS	END=5291205;ChrB=ch09;StartB=7297827;EndB=7297827;Parent=SYN57;VarType=ShV;DupType=.
ch09	5291282	SNP40137	T	C	.	PASS	END=5291282;ChrB=ch09;StartB=7297904;EndB=7297904;Parent=SYN57;VarType=ShV;DupType=.
ch09	5291291	SNP40138	A	C	.	PASS	END=5291291;ChrB=ch09;StartB=7297913;EndB=7297913;Parent=SYN57;VarType=ShV;DupType=.
ch09	5291294	SNP40139	C	A	.	PASS	END=5291294;ChrB=ch09;StartB=7297916;EndB=7297916;Parent=SYN57;VarType=ShV;DupType=.
ch09	5291298	SNP40140	T	A	.	PASS	END=5291298;ChrB=ch09;StartB=7297920;EndB=7297920;Parent=SYN57;VarType=ShV;DupType=.
ch09	5291314	SNP40141	T	G	.	PASS	END=5291314;ChrB=ch09;StartB=7297936;EndB=7297936;Parent=SYN57;VarType=ShV;DupType=.
ch09	5291357	SNP40142	A	C	.	PASS	END=5291357;ChrB=ch09;StartB=7297979;EndB=7297979;Parent=SYN57;VarType=ShV;DupType=.
ch09	5291369	SNP40143	G	A	.	PASS	END=5291369;ChrB=ch09;StartB=7297991;EndB=7297991;Parent=SYN57;VarType=ShV;DupType=.
ch09	5291374	SNP40144	A	T	.	PASS	END=5291374;ChrB=ch09;StartB=7297996;EndB=7297996;Parent=SYN57;VarType=ShV;DupType=.
ch09	5291381	SNP40145	G	A	.	PASS	END=5291381;ChrB=ch09;StartB=7298003;EndB=7298003;Parent=SYN57;VarType=ShV;DupType=.
ch09	5291410	SNP40146	C	T	.	PASS	END=5291410;ChrB=ch09;StartB=7298032;EndB=7298032;Parent=SYN57;VarType=ShV;DupType=.
ch09	5291417	SNP40147	C	T	.	PASS	END=5291417;ChrB=ch09;StartB=7298039;EndB=7298039;Parent=SYN57;VarType=ShV;DupType=.
ch09	5291436	SNP40148	G	T	.	PASS	END=5291436;ChrB=ch09;StartB=7298058;EndB=7298058;Parent=SYN57;VarType=ShV;DupType=.
ch09	5291458	SNP40149	T	G	.	PASS	END=5291458;ChrB=ch09;StartB=7298080;EndB=7298080;Parent=SYN57;VarType=ShV;DupType=.
ch09	5291484	SNP40150	T	C	.	PASS	END=5291484;ChrB=ch09;StartB=7298106;EndB=7298106;Parent=SYN57;VarType=ShV;DupType=.
ch09	5291520	SNP40151	A	G	.	PASS	END=5291520;ChrB=ch09;StartB=7298142;EndB=7298142;Parent=SYN57;VarType=ShV;DupType=.
ch09	5291576	SNP40152	A	T	.	PASS	END=5291576;ChrB=ch09;StartB=7298198;EndB=7298198;Parent=SYN57;VarType=ShV;DupType=.
ch09	5291592	SNP40153	A	G	.	PASS	END=5291592;ChrB=ch09;StartB=7298214;EndB=7298214;Parent=SYN57;VarType=ShV;DupType=.
ch09	5291645	DEL40154	AT	A	.	PASS	END=5291646;ChrB=ch09;StartB=7298267;EndB=7298267;Parent=SYN57;VarType=ShV;DupType=.
ch09	5291724	SNP40155	G	T	.	PASS	END=5291724;ChrB=ch09;StartB=7298345;EndB=7298345;Parent=SYN57;VarType=ShV;DupType=.
ch09	5291740	SNP40156	G	A	.	PASS	END=5291740;ChrB=ch09;StartB=7298361;EndB=7298361;Parent=SYN57;VarType=ShV;DupType=.
ch09	5291743	DEL40157	GA	G	.	PASS	END=5291744;ChrB=ch09;StartB=7298364;EndB=7298364;Parent=SYN57;VarType=ShV;DupType=.
ch09	5291775	SNP40158	T	C	.	PASS	END=5291775;ChrB=ch09;StartB=7298395;EndB=7298395;Parent=SYN57;VarType=ShV;DupType=.
ch09	5291815	SNP40159	A	T	.	PASS	END=5291815;ChrB=ch09;StartB=7298435;EndB=7298435;Parent=SYN57;VarType=ShV;DupType=.
ch09	5291824	DEL40160	CAAAA	C	.	PASS	END=5291828;ChrB=ch09;StartB=7298444;EndB=7298444;Parent=SYN57;VarType=ShV;DupType=.
ch09	5291830	SNP40161	A	C	.	PASS	END=5291830;ChrB=ch09;StartB=7298446;EndB=7298446;Parent=SYN57;VarType=ShV;DupType=.
ch09	5291833	SNP40162	T	C	.	PASS	END=5291833;ChrB=ch09;StartB=7298449;EndB=7298449;Parent=SYN57;VarType=ShV;DupType=.
ch09	5291858	SNP40163	C	A	.	PASS	END=5291858;ChrB=ch09;StartB=7298474;EndB=7298474;Parent=SYN57;VarType=ShV;DupType=.
ch09	5291865	SNP40164	T	A	.	PASS	END=5291865;ChrB=ch09;StartB=7298481;EndB=7298481;Parent=SYN57;VarType=ShV;DupType=.
ch09	5291888	SNP40165	T	G	.	PASS	END=5291888;ChrB=ch09;StartB=7298504;EndB=7298504;Parent=SYN57;VarType=ShV;DupType=.
ch09	5291919	SNP40166	G	A	.	PASS	END=5291919;ChrB=ch09;StartB=7298535;EndB=7298535;Parent=SYN57;VarType=ShV;DupType=.
ch09	5291927	SNP40167	G	T	.	PASS	END=5291927;ChrB=ch09;StartB=7298543;EndB=7298543;Parent=SYN57;VarType=ShV;DupType=.
ch09	5291937	SNP40168	A	G	.	PASS	END=5291937;ChrB=ch09;StartB=7298553;EndB=7298553;Parent=SYN57;VarType=ShV;DupType=.
ch09	5291964	SNP40169	G	A	.	PASS	END=5291964;ChrB=ch09;StartB=7298580;EndB=7298580;Parent=SYN57;VarType=ShV;DupType=.
ch09	5291978	INS40170	G	GA	.	PASS	END=5291978;ChrB=ch09;StartB=7298594;EndB=7298595;Parent=SYN57;VarType=ShV;DupType=.
ch09	5292004	SNP40171	C	A	.	PASS	END=5292004;ChrB=ch09;StartB=7298621;EndB=7298621;Parent=SYN57;VarType=ShV;DupType=.
ch09	5292025	SNP40172	A	G	.	PASS	END=5292025;ChrB=ch09;StartB=7298642;EndB=7298642;Parent=SYN57;VarType=ShV;DupType=.
ch09	5292032	DEL40173	TA	T	.	PASS	END=5292033;ChrB=ch09;StartB=7298649;EndB=7298649;Parent=SYN57;VarType=ShV;DupType=.
ch09	5292047	SNP40174	A	T	.	PASS	END=5292047;ChrB=ch09;StartB=7298663;EndB=7298663;Parent=SYN57;VarType=ShV;DupType=.
ch09	5292064	DEL40175	TA	T	.	PASS	END=5292065;ChrB=ch09;StartB=7298680;EndB=7298680;Parent=SYN57;VarType=ShV;DupType=.
ch09	5292079	SNP40176	G	T	.	PASS	END=5292079;ChrB=ch09;StartB=7298694;EndB=7298694;Parent=SYN57;VarType=ShV;DupType=.
ch09	5292104	SNP40177	G	T	.	PASS	END=5292104;ChrB=ch09;StartB=7298719;EndB=7298719;Parent=SYN57;VarType=ShV;DupType=.
ch09	5292159	SNP40178	G	C	.	PASS	END=5292159;ChrB=ch09;StartB=7298774;EndB=7298774;Parent=SYN57;VarType=ShV;DupType=.
ch09	5292175	SNP40179	C	T	.	PASS	END=5292175;ChrB=ch09;StartB=7298790;EndB=7298790;Parent=SYN57;VarType=ShV;DupType=.
ch09	5292176	SNP40180	T	A	.	PASS	END=5292176;ChrB=ch09;StartB=7298791;EndB=7298791;Parent=SYN57;VarType=ShV;DupType=.
ch09	5292185	SNP40181	C	A	.	PASS	END=5292185;ChrB=ch09;StartB=7298800;EndB=7298800;Parent=SYN57;VarType=ShV;DupType=.
ch09	5292253	SNP40182	A	T	.	PASS	END=5292253;ChrB=ch09;StartB=7298868;EndB=7298868;Parent=SYN57;VarType=ShV;DupType=.
ch09	5292261	SNP40183	T	G	.	PASS	END=5292261;ChrB=ch09;StartB=7298876;EndB=7298876;Parent=SYN57;VarType=ShV;DupType=.
ch09	5292273	SNP40184	T	A	.	PASS	END=5292273;ChrB=ch09;StartB=7298888;EndB=7298888;Parent=SYN57;VarType=ShV;DupType=.
ch09	5292286	SNP40185	G	C	.	PASS	END=5292286;ChrB=ch09;StartB=7298901;EndB=7298901;Parent=SYN57;VarType=ShV;DupType=.
ch09	5292325	SNP40186	C	G	.	PASS	END=5292325;ChrB=ch09;StartB=7298940;EndB=7298940;Parent=SYN57;VarType=ShV;DupType=.
ch09	5292346	SNP40187	G	T	.	PASS	END=5292346;ChrB=ch09;StartB=7298961;EndB=7298961;Parent=SYN57;VarType=ShV;DupType=.
ch09	5292348	SNP40188	G	A	.	PASS	END=5292348;ChrB=ch09;StartB=7298963;EndB=7298963;Parent=SYN57;VarType=ShV;DupType=.
ch09	5292357	SNP40189	G	A	.	PASS	END=5292357;ChrB=ch09;StartB=7298972;EndB=7298972;Parent=SYN57;VarType=ShV;DupType=.
ch09	5292404	SNP40190	G	T	.	PASS	END=5292404;ChrB=ch09;StartB=7299019;EndB=7299019;Parent=SYN57;VarType=ShV;DupType=.
ch09	5292405	SNP40191	G	C	.	PASS	END=5292405;ChrB=ch09;StartB=7299020;EndB=7299020;Parent=SYN57;VarType=ShV;DupType=.
ch09	5292511	SNP40192	T	C	.	PASS	END=5292511;ChrB=ch09;StartB=7299126;EndB=7299126;Parent=SYN57;VarType=ShV;DupType=.
ch09	5292524	SNP40193	G	A	.	PASS	END=5292524;ChrB=ch09;StartB=7299139;EndB=7299139;Parent=SYN57;VarType=ShV;DupType=.
ch09	5292525	SNP40194	T	A	.	PASS	END=5292525;ChrB=ch09;StartB=7299140;EndB=7299140;Parent=SYN57;VarType=ShV;DupType=.
ch09	5292534	SNP40195	A	C	.	PASS	END=5292534;ChrB=ch09;StartB=7299149;EndB=7299149;Parent=SYN57;VarType=ShV;DupType=.
ch09	5292580	SNP40196	A	G	.	PASS	END=5292580;ChrB=ch09;StartB=7299195;EndB=7299195;Parent=SYN57;VarType=ShV;DupType=.
ch09	5292615	SNP40197	A	T	.	PASS	END=5292615;ChrB=ch09;StartB=7299230;EndB=7299230;Parent=SYN57;VarType=ShV;DupType=.
ch09	5292640	SNP40198	G	T	.	PASS	END=5292640;ChrB=ch09;StartB=7299255;EndB=7299255;Parent=SYN57;VarType=ShV;DupType=.
ch09	5292642	SNP40199	C	T	.	PASS	END=5292642;ChrB=ch09;StartB=7299257;EndB=7299257;Parent=SYN57;VarType=ShV;DupType=.
ch09	5292658	SNP40200	A	T	.	PASS	END=5292658;ChrB=ch09;StartB=7299273;EndB=7299273;Parent=SYN57;VarType=ShV;DupType=.
ch09	5292684	INS40201	G	GA	.	PASS	END=5292684;ChrB=ch09;StartB=7299299;EndB=7299300;Parent=SYN57;VarType=ShV;DupType=.
ch09	5292720	SNP40202	G	A	.	PASS	END=5292720;ChrB=ch09;StartB=7299336;EndB=7299336;Parent=SYN57;VarType=ShV;DupType=.
ch09	5292724	DEL40203	GA	G	.	PASS	END=5292725;ChrB=ch09;StartB=7299340;EndB=7299340;Parent=SYN57;VarType=ShV;DupType=.
ch09	5292728	SNP40204	G	T	.	PASS	END=5292728;ChrB=ch09;StartB=7299343;EndB=7299343;Parent=SYN57;VarType=ShV;DupType=.
ch09	5292777	SNP40205	A	C	.	PASS	END=5292777;ChrB=ch09;StartB=7299392;EndB=7299392;Parent=SYN57;VarType=ShV;DupType=.
ch09	5292783	SNP40206	G	C	.	PASS	END=5292783;ChrB=ch09;StartB=7299398;EndB=7299398;Parent=SYN57;VarType=ShV;DupType=.
ch09	5292785	SNP40207	G	A	.	PASS	END=5292785;ChrB=ch09;StartB=7299400;EndB=7299400;Parent=SYN57;VarType=ShV;DupType=.
ch09	5292788	SNP40208	G	A	.	PASS	END=5292788;ChrB=ch09;StartB=7299403;EndB=7299403;Parent=SYN57;VarType=ShV;DupType=.
ch09	5292789	SNP40209	T	A	.	PASS	END=5292789;ChrB=ch09;StartB=7299404;EndB=7299404;Parent=SYN57;VarType=ShV;DupType=.
ch09	5292836	SNP40210	A	G	.	PASS	END=5292836;ChrB=ch09;StartB=7299451;EndB=7299451;Parent=SYN57;VarType=ShV;DupType=.
ch09	5292837	SNP40211	A	T	.	PASS	END=5292837;ChrB=ch09;StartB=7299452;EndB=7299452;Parent=SYN57;VarType=ShV;DupType=.
ch09	5292864	SNP40212	T	C	.	PASS	END=5292864;ChrB=ch09;StartB=7299479;EndB=7299479;Parent=SYN57;VarType=ShV;DupType=.
ch09	5292885	SNP40213	C	A	.	PASS	END=5292885;ChrB=ch09;StartB=7299500;EndB=7299500;Parent=SYN57;VarType=ShV;DupType=.
ch09	5292901	SNP40214	A	C	.	PASS	END=5292901;ChrB=ch09;StartB=7299516;EndB=7299516;Parent=SYN57;VarType=ShV;DupType=.
ch09	5292904	SNP40215	T	A	.	PASS	END=5292904;ChrB=ch09;StartB=7299519;EndB=7299519;Parent=SYN57;VarType=ShV;DupType=.
ch09	5292907	SNP40216	T	A	.	PASS	END=5292907;ChrB=ch09;StartB=7299522;EndB=7299522;Parent=SYN57;VarType=ShV;DupType=.
ch09	5292915	SNP40217	T	G	.	PASS	END=5292915;ChrB=ch09;StartB=7299530;EndB=7299530;Parent=SYN57;VarType=ShV;DupType=.
ch09	5292926	SNP40218	T	A	.	PASS	END=5292926;ChrB=ch09;StartB=7299541;EndB=7299541;Parent=SYN57;VarType=ShV;DupType=.
ch09	5292927	SNP40219	T	G	.	PASS	END=5292927;ChrB=ch09;StartB=7299542;EndB=7299542;Parent=SYN57;VarType=ShV;DupType=.
ch09	5292940	SNP40220	A	G	.	PASS	END=5292940;ChrB=ch09;StartB=7299555;EndB=7299555;Parent=SYN57;VarType=ShV;DupType=.
ch09	5292961	SNP40221	T	G	.	PASS	END=5292961;ChrB=ch09;StartB=7299576;EndB=7299576;Parent=SYN57;VarType=ShV;DupType=.
ch09	5293009	SNP40222	A	C	.	PASS	END=5293009;ChrB=ch09;StartB=7299624;EndB=7299624;Parent=SYN57;VarType=ShV;DupType=.
ch09	5293067	SNP40223	T	A	.	PASS	END=5293067;ChrB=ch09;StartB=7299682;EndB=7299682;Parent=SYN57;VarType=ShV;DupType=.
ch09	5293079	SNP40224	A	T	.	PASS	END=5293079;ChrB=ch09;StartB=7299694;EndB=7299694;Parent=SYN57;VarType=ShV;DupType=.
ch09	5293088	SNP40225	C	T	.	PASS	END=5293088;ChrB=ch09;StartB=7299703;EndB=7299703;Parent=SYN57;VarType=ShV;DupType=.
ch09	5293110	SNP40226	T	C	.	PASS	END=5293110;ChrB=ch09;StartB=7299725;EndB=7299725;Parent=SYN57;VarType=ShV;DupType=.
ch09	5293130	SNP40227	A	T	.	PASS	END=5293130;ChrB=ch09;StartB=7299745;EndB=7299745;Parent=SYN57;VarType=ShV;DupType=.
ch09	5293134	SNP40228	T	A	.	PASS	END=5293134;ChrB=ch09;StartB=7299749;EndB=7299749;Parent=SYN57;VarType=ShV;DupType=.
ch09	5293151	SNP40229	T	A	.	PASS	END=5293151;ChrB=ch09;StartB=7299766;EndB=7299766;Parent=SYN57;VarType=ShV;DupType=.
ch09	5293172	SNP40230	C	G	.	PASS	END=5293172;ChrB=ch09;StartB=7299787;EndB=7299787;Parent=SYN57;VarType=ShV;DupType=.
ch09	5293206	SNP40231	T	C	.	PASS	END=5293206;ChrB=ch09;StartB=7299821;EndB=7299821;Parent=SYN57;VarType=ShV;DupType=.
ch09	5293214	SNP40232	T	C	.	PASS	END=5293214;ChrB=ch09;StartB=7299829;EndB=7299829;Parent=SYN57;VarType=ShV;DupType=.
ch09	5293215	SNP40233	A	T	.	PASS	END=5293215;ChrB=ch09;StartB=7299830;EndB=7299830;Parent=SYN57;VarType=ShV;DupType=.
ch09	5293216	SNP40234	A	T	.	PASS	END=5293216;ChrB=ch09;StartB=7299831;EndB=7299831;Parent=SYN57;VarType=ShV;DupType=.
ch09	5293224	SNP40235	C	G	.	PASS	END=5293224;ChrB=ch09;StartB=7299839;EndB=7299839;Parent=SYN57;VarType=ShV;DupType=.
ch09	5293229	SNP40236	G	T	.	PASS	END=5293229;ChrB=ch09;StartB=7299844;EndB=7299844;Parent=SYN57;VarType=ShV;DupType=.
ch09	5293234	INS40237	T	TA	.	PASS	END=5293234;ChrB=ch09;StartB=7299849;EndB=7299850;Parent=SYN57;VarType=ShV;DupType=.
ch09	5293262	SNP40238	G	C	.	PASS	END=5293262;ChrB=ch09;StartB=7299878;EndB=7299878;Parent=SYN57;VarType=ShV;DupType=.
ch09	5293303	SNP40239	A	G	.	PASS	END=5293303;ChrB=ch09;StartB=7299919;EndB=7299919;Parent=SYN57;VarType=ShV;DupType=.
ch09	5293338	SNP40240	A	T	.	PASS	END=5293338;ChrB=ch09;StartB=7299954;EndB=7299954;Parent=SYN57;VarType=ShV;DupType=.
ch09	5293358	SNP40241	A	G	.	PASS	END=5293358;ChrB=ch09;StartB=7299974;EndB=7299974;Parent=SYN57;VarType=ShV;DupType=.
ch09	5293386	SNP40242	C	G	.	PASS	END=5293386;ChrB=ch09;StartB=7300002;EndB=7300002;Parent=SYN57;VarType=ShV;DupType=.
ch09	5293422	SNP40243	T	C	.	PASS	END=5293422;ChrB=ch09;StartB=7300038;EndB=7300038;Parent=SYN57;VarType=ShV;DupType=.
ch09	5293424	DEL40244	ATCC	A	.	PASS	END=5293427;ChrB=ch09;StartB=7300040;EndB=7300040;Parent=SYN57;VarType=ShV;DupType=.
ch09	5293484	SNP40245	C	G	.	PASS	END=5293484;ChrB=ch09;StartB=7300097;EndB=7300097;Parent=SYN57;VarType=ShV;DupType=.
ch09	5293486	SNP40246	C	T	.	PASS	END=5293486;ChrB=ch09;StartB=7300099;EndB=7300099;Parent=SYN57;VarType=ShV;DupType=.
ch09	5293494	SNP40247	G	A	.	PASS	END=5293494;ChrB=ch09;StartB=7300107;EndB=7300107;Parent=SYN57;VarType=ShV;DupType=.
ch09	5293501	SNP40248	T	G	.	PASS	END=5293501;ChrB=ch09;StartB=7300114;EndB=7300114;Parent=SYN57;VarType=ShV;DupType=.
ch09	5293502	SNP40249	T	G	.	PASS	END=5293502;ChrB=ch09;StartB=7300115;EndB=7300115;Parent=SYN57;VarType=ShV;DupType=.
ch09	5293523	SNP40250	T	C	.	PASS	END=5293523;ChrB=ch09;StartB=7300136;EndB=7300136;Parent=SYN57;VarType=ShV;DupType=.
ch09	5293533	SNP40251	G	C	.	PASS	END=5293533;ChrB=ch09;StartB=7300146;EndB=7300146;Parent=SYN57;VarType=ShV;DupType=.
ch09	5293554	INS40252	A	AT	.	PASS	END=5293554;ChrB=ch09;StartB=7300167;EndB=7300168;Parent=SYN57;VarType=ShV;DupType=.
ch09	5293567	SNP40253	G	A	.	PASS	END=5293567;ChrB=ch09;StartB=7300181;EndB=7300181;Parent=SYN57;VarType=ShV;DupType=.
ch09	5293580	SNP40254	T	G	.	PASS	END=5293580;ChrB=ch09;StartB=7300194;EndB=7300194;Parent=SYN57;VarType=ShV;DupType=.
ch09	5293611	SNP40255	A	G	.	PASS	END=5293611;ChrB=ch09;StartB=7300225;EndB=7300225;Parent=SYN57;VarType=ShV;DupType=.
ch09	5293618	DEL40256	AT	A	.	PASS	END=5293619;ChrB=ch09;StartB=7300232;EndB=7300232;Parent=SYN57;VarType=ShV;DupType=.
ch09	5293637	SNP40257	G	A	.	PASS	END=5293637;ChrB=ch09;StartB=7300250;EndB=7300250;Parent=SYN57;VarType=ShV;DupType=.
ch09	5293662	SNP40258	A	G	.	PASS	END=5293662;ChrB=ch09;StartB=7300275;EndB=7300275;Parent=SYN57;VarType=ShV;DupType=.
ch09	5293678	SNP40259	T	C	.	PASS	END=5293678;ChrB=ch09;StartB=7300291;EndB=7300291;Parent=SYN57;VarType=ShV;DupType=.
ch09	5293699	SNP40260	G	A	.	PASS	END=5293699;ChrB=ch09;StartB=7300312;EndB=7300312;Parent=SYN57;VarType=ShV;DupType=.
ch09	5293721	DEL40261	TA	T	.	PASS	END=5293722;ChrB=ch09;StartB=7300334;EndB=7300334;Parent=SYN57;VarType=ShV;DupType=.
ch09	5293737	SNP40262	A	C	.	PASS	END=5293737;ChrB=ch09;StartB=7300349;EndB=7300349;Parent=SYN57;VarType=ShV;DupType=.
ch09	5293740	SNP40263	G	A	.	PASS	END=5293740;ChrB=ch09;StartB=7300352;EndB=7300352;Parent=SYN57;VarType=ShV;DupType=.
ch09	5293755	SNP40264	A	G	.	PASS	END=5293755;ChrB=ch09;StartB=7300367;EndB=7300367;Parent=SYN57;VarType=ShV;DupType=.
ch09	5293765	SNP40265	C	A	.	PASS	END=5293765;ChrB=ch09;StartB=7300377;EndB=7300377;Parent=SYN57;VarType=ShV;DupType=.
ch09	5293774	SNP40266	T	G	.	PASS	END=5293774;ChrB=ch09;StartB=7300386;EndB=7300386;Parent=SYN57;VarType=ShV;DupType=.
ch09	5293775	SNP40267	G	A	.	PASS	END=5293775;ChrB=ch09;StartB=7300387;EndB=7300387;Parent=SYN57;VarType=ShV;DupType=.
ch09	5293785	SNP40268	A	C	.	PASS	END=5293785;ChrB=ch09;StartB=7300397;EndB=7300397;Parent=SYN57;VarType=ShV;DupType=.
ch09	5293804	SNP40269	G	A	.	PASS	END=5293804;ChrB=ch09;StartB=7300416;EndB=7300416;Parent=SYN57;VarType=ShV;DupType=.
ch09	5293821	SNP40270	C	T	.	PASS	END=5293821;ChrB=ch09;StartB=7300433;EndB=7300433;Parent=SYN57;VarType=ShV;DupType=.
ch09	5293830	SNP40271	T	A	.	PASS	END=5293830;ChrB=ch09;StartB=7300442;EndB=7300442;Parent=SYN57;VarType=ShV;DupType=.
ch09	5293843	SNP40272	T	C	.	PASS	END=5293843;ChrB=ch09;StartB=7300455;EndB=7300455;Parent=SYN57;VarType=ShV;DupType=.
ch09	5293850	SNP40273	A	T	.	PASS	END=5293850;ChrB=ch09;StartB=7300462;EndB=7300462;Parent=SYN57;VarType=ShV;DupType=.
ch09	5293906	SNP40274	C	T	.	PASS	END=5293906;ChrB=ch09;StartB=7300518;EndB=7300518;Parent=SYN57;VarType=ShV;DupType=.
ch09	5293916	SNP40275	A	T	.	PASS	END=5293916;ChrB=ch09;StartB=7300528;EndB=7300528;Parent=SYN57;VarType=ShV;DupType=.
ch09	5293923	SNP40276	T	C	.	PASS	END=5293923;ChrB=ch09;StartB=7300535;EndB=7300535;Parent=SYN57;VarType=ShV;DupType=.
ch09	5293928	SNP40277	G	C	.	PASS	END=5293928;ChrB=ch09;StartB=7300540;EndB=7300540;Parent=SYN57;VarType=ShV;DupType=.
ch09	5293933	SNP40278	C	T	.	PASS	END=5293933;ChrB=ch09;StartB=7300545;EndB=7300545;Parent=SYN57;VarType=ShV;DupType=.
ch09	5293946	SNP40279	T	C	.	PASS	END=5293946;ChrB=ch09;StartB=7300558;EndB=7300558;Parent=SYN57;VarType=ShV;DupType=.
ch09	5293951	SNP40280	A	C	.	PASS	END=5293951;ChrB=ch09;StartB=7300563;EndB=7300563;Parent=SYN57;VarType=ShV;DupType=.
ch09	5293957	SNP40281	C	T	.	PASS	END=5293957;ChrB=ch09;StartB=7300569;EndB=7300569;Parent=SYN57;VarType=ShV;DupType=.
ch09	5293959	SNP40282	T	A	.	PASS	END=5293959;ChrB=ch09;StartB=7300571;EndB=7300571;Parent=SYN57;VarType=ShV;DupType=.
ch09	5293973	SNP40283	T	A	.	PASS	END=5293973;ChrB=ch09;StartB=7300585;EndB=7300585;Parent=SYN57;VarType=ShV;DupType=.
ch09	5293981	SNP40284	G	A	.	PASS	END=5293981;ChrB=ch09;StartB=7300593;EndB=7300593;Parent=SYN57;VarType=ShV;DupType=.
ch09	5294061	SNP40285	C	A	.	PASS	END=5294061;ChrB=ch09;StartB=7300673;EndB=7300673;Parent=SYN57;VarType=ShV;DupType=.
ch09	5294067	SNP40286	A	G	.	PASS	END=5294067;ChrB=ch09;StartB=7300679;EndB=7300679;Parent=SYN57;VarType=ShV;DupType=.
ch09	5294078	SNP40287	G	A	.	PASS	END=5294078;ChrB=ch09;StartB=7300690;EndB=7300690;Parent=SYN57;VarType=ShV;DupType=.
ch09	5294124	SNP40288	A	G	.	PASS	END=5294124;ChrB=ch09;StartB=7300736;EndB=7300736;Parent=SYN57;VarType=ShV;DupType=.
ch09	5294125	SNP40289	C	T	.	PASS	END=5294125;ChrB=ch09;StartB=7300737;EndB=7300737;Parent=SYN57;VarType=ShV;DupType=.
ch09	5294128	SNP40290	T	C	.	PASS	END=5294128;ChrB=ch09;StartB=7300740;EndB=7300740;Parent=SYN57;VarType=ShV;DupType=.
ch09	5294162	SNP40291	T	G	.	PASS	END=5294162;ChrB=ch09;StartB=7300774;EndB=7300774;Parent=SYN57;VarType=ShV;DupType=.
ch09	5294165	SNP40292	T	G	.	PASS	END=5294165;ChrB=ch09;StartB=7300777;EndB=7300777;Parent=SYN57;VarType=ShV;DupType=.
ch09	5294169	SNP40293	G	A	.	PASS	END=5294169;ChrB=ch09;StartB=7300781;EndB=7300781;Parent=SYN57;VarType=ShV;DupType=.
ch09	5294198	SNP40294	C	T	.	PASS	END=5294198;ChrB=ch09;StartB=7300810;EndB=7300810;Parent=SYN57;VarType=ShV;DupType=.
ch09	5294215	SNP40295	G	T	.	PASS	END=5294215;ChrB=ch09;StartB=7300827;EndB=7300827;Parent=SYN57;VarType=ShV;DupType=.
ch09	5294245	SNP40296	G	A	.	PASS	END=5294245;ChrB=ch09;StartB=7300857;EndB=7300857;Parent=SYN57;VarType=ShV;DupType=.
ch09	5294264	DEL40297	CT	C	.	PASS	END=5294265;ChrB=ch09;StartB=7300876;EndB=7300876;Parent=SYN57;VarType=ShV;DupType=.
ch09	5294301	SNP40298	T	C	.	PASS	END=5294301;ChrB=ch09;StartB=7300912;EndB=7300912;Parent=SYN57;VarType=ShV;DupType=.
ch09	5294316	SNP40299	G	C	.	PASS	END=5294316;ChrB=ch09;StartB=7300927;EndB=7300927;Parent=SYN57;VarType=ShV;DupType=.
ch09	5294318	SNP40300	G	C	.	PASS	END=5294318;ChrB=ch09;StartB=7300929;EndB=7300929;Parent=SYN57;VarType=ShV;DupType=.
ch09	5294321	SNP40301	T	G	.	PASS	END=5294321;ChrB=ch09;StartB=7300932;EndB=7300932;Parent=SYN57;VarType=ShV;DupType=.
ch09	5294349	SNP40302	C	T	.	PASS	END=5294349;ChrB=ch09;StartB=7300960;EndB=7300960;Parent=SYN57;VarType=ShV;DupType=.
ch09	5294359	SNP40303	C	G	.	PASS	END=5294359;ChrB=ch09;StartB=7300970;EndB=7300970;Parent=SYN57;VarType=ShV;DupType=.
ch09	5294368	SNP40304	A	T	.	PASS	END=5294368;ChrB=ch09;StartB=7300979;EndB=7300979;Parent=SYN57;VarType=ShV;DupType=.
ch09	5294387	SNP40305	G	T	.	PASS	END=5294387;ChrB=ch09;StartB=7300998;EndB=7300998;Parent=SYN57;VarType=ShV;DupType=.
ch09	5294426	SNP40306	T	A	.	PASS	END=5294426;ChrB=ch09;StartB=7301037;EndB=7301037;Parent=SYN57;VarType=ShV;DupType=.
ch09	5294430	SNP40307	T	A	.	PASS	END=5294430;ChrB=ch09;StartB=7301041;EndB=7301041;Parent=SYN57;VarType=ShV;DupType=.
ch09	5294520	SNP40308	G	A	.	PASS	END=5294520;ChrB=ch09;StartB=7301131;EndB=7301131;Parent=SYN57;VarType=ShV;DupType=.
ch09	5294543	SNP40309	A	T	.	PASS	END=5294543;ChrB=ch09;StartB=7301154;EndB=7301154;Parent=SYN57;VarType=ShV;DupType=.
ch09	5294560	SNP40310	T	C	.	PASS	END=5294560;ChrB=ch09;StartB=7301171;EndB=7301171;Parent=SYN57;VarType=ShV;DupType=.
ch09	5294561	SNP40311	A	C	.	PASS	END=5294561;ChrB=ch09;StartB=7301172;EndB=7301172;Parent=SYN57;VarType=ShV;DupType=.
ch09	5294562	SNP40312	C	T	.	PASS	END=5294562;ChrB=ch09;StartB=7301173;EndB=7301173;Parent=SYN57;VarType=ShV;DupType=.
ch09	5294563	SNP40313	T	C	.	PASS	END=5294563;ChrB=ch09;StartB=7301174;EndB=7301174;Parent=SYN57;VarType=ShV;DupType=.
ch09	5294585	SNP40314	A	G	.	PASS	END=5294585;ChrB=ch09;StartB=7301196;EndB=7301196;Parent=SYN57;VarType=ShV;DupType=.
ch09	5294595	SNP40315	T	G	.	PASS	END=5294595;ChrB=ch09;StartB=7301206;EndB=7301206;Parent=SYN57;VarType=ShV;DupType=.
ch09	5294613	SNP40316	G	T	.	PASS	END=5294613;ChrB=ch09;StartB=7301224;EndB=7301224;Parent=SYN57;VarType=ShV;DupType=.
ch09	5294633	SNP40317	C	T	.	PASS	END=5294633;ChrB=ch09;StartB=7301244;EndB=7301244;Parent=SYN57;VarType=ShV;DupType=.
ch09	5294634	SNP40318	A	G	.	PASS	END=5294634;ChrB=ch09;StartB=7301245;EndB=7301245;Parent=SYN57;VarType=ShV;DupType=.
ch09	5294697	SNP40319	C	T	.	PASS	END=5294697;ChrB=ch09;StartB=7301308;EndB=7301308;Parent=SYN57;VarType=ShV;DupType=.
ch09	5294700	SNP40320	A	C	.	PASS	END=5294700;ChrB=ch09;StartB=7301311;EndB=7301311;Parent=SYN57;VarType=ShV;DupType=.
ch09	5294705	SNP40321	T	G	.	PASS	END=5294705;ChrB=ch09;StartB=7301316;EndB=7301316;Parent=SYN57;VarType=ShV;DupType=.
ch09	5294728	SNP40322	T	C	.	PASS	END=5294728;ChrB=ch09;StartB=7301339;EndB=7301339;Parent=SYN57;VarType=ShV;DupType=.
ch09	5294729	SNP40323	T	A	.	PASS	END=5294729;ChrB=ch09;StartB=7301340;EndB=7301340;Parent=SYN57;VarType=ShV;DupType=.
ch09	5294751	SNP40324	T	C	.	PASS	END=5294751;ChrB=ch09;StartB=7301362;EndB=7301362;Parent=SYN57;VarType=ShV;DupType=.
ch09	5294753	SNP40325	T	A	.	PASS	END=5294753;ChrB=ch09;StartB=7301364;EndB=7301364;Parent=SYN57;VarType=ShV;DupType=.
ch09	5294828	SNP40326	G	C	.	PASS	END=5294828;ChrB=ch09;StartB=7301439;EndB=7301439;Parent=SYN57;VarType=ShV;DupType=.
ch09	5294834	SNP40327	C	A	.	PASS	END=5294834;ChrB=ch09;StartB=7301445;EndB=7301445;Parent=SYN57;VarType=ShV;DupType=.
ch09	5294846	SNP40328	T	A	.	PASS	END=5294846;ChrB=ch09;StartB=7301457;EndB=7301457;Parent=SYN57;VarType=ShV;DupType=.
ch09	5294865	INS40329	C	CGGTGACTTCAAGACATGCTTAGTATGTGT	.	PASS	END=5294865;ChrB=ch09;StartB=7301476;EndB=7301505;Parent=SYN57;VarType=ShV;DupType=.
ch09	5294885	SNP40330	T	C	.	PASS	END=5294885;ChrB=ch09;StartB=7301525;EndB=7301525;Parent=SYN57;VarType=ShV;DupType=.
ch09	5294913	SNP40331	T	G	.	PASS	END=5294913;ChrB=ch09;StartB=7301553;EndB=7301553;Parent=SYN57;VarType=ShV;DupType=.
ch09	5294929	SNP40332	G	T	.	PASS	END=5294929;ChrB=ch09;StartB=7301569;EndB=7301569;Parent=SYN57;VarType=ShV;DupType=.
ch09	5294937	SNP40333	G	T	.	PASS	END=5294937;ChrB=ch09;StartB=7301577;EndB=7301577;Parent=SYN57;VarType=ShV;DupType=.
ch09	5294965	SNP40334	T	G	.	PASS	END=5294965;ChrB=ch09;StartB=7301605;EndB=7301605;Parent=SYN57;VarType=ShV;DupType=.
ch09	5294969	SNP40335	T	G	.	PASS	END=5294969;ChrB=ch09;StartB=7301609;EndB=7301609;Parent=SYN57;VarType=ShV;DupType=.
ch09	5294972	SNP40336	A	G	.	PASS	END=5294972;ChrB=ch09;StartB=7301612;EndB=7301612;Parent=SYN57;VarType=ShV;DupType=.
ch09	5294973	SNP40337	A	G	.	PASS	END=5294973;ChrB=ch09;StartB=7301613;EndB=7301613;Parent=SYN57;VarType=ShV;DupType=.
ch09	5294979	SNP40338	G	A	.	PASS	END=5294979;ChrB=ch09;StartB=7301619;EndB=7301619;Parent=SYN57;VarType=ShV;DupType=.
ch09	5294981	SNP40339	C	A	.	PASS	END=5294981;ChrB=ch09;StartB=7301621;EndB=7301621;Parent=SYN57;VarType=ShV;DupType=.
ch09	5294995	SNP40340	G	T	.	PASS	END=5294995;ChrB=ch09;StartB=7301635;EndB=7301635;Parent=SYN57;VarType=ShV;DupType=.
ch09	5295012	SNP40341	A	G	.	PASS	END=5295012;ChrB=ch09;StartB=7301652;EndB=7301652;Parent=SYN57;VarType=ShV;DupType=.
ch09	5295038	SNP40342	G	C	.	PASS	END=5295038;ChrB=ch09;StartB=7301678;EndB=7301678;Parent=SYN57;VarType=ShV;DupType=.
ch09	5295064	SNP40343	C	A	.	PASS	END=5295064;ChrB=ch09;StartB=7301704;EndB=7301704;Parent=SYN57;VarType=ShV;DupType=.
ch09	5295080	SNP40344	T	A	.	PASS	END=5295080;ChrB=ch09;StartB=7301720;EndB=7301720;Parent=SYN57;VarType=ShV;DupType=.
ch09	5295093	SNP40345	G	T	.	PASS	END=5295093;ChrB=ch09;StartB=7301733;EndB=7301733;Parent=SYN57;VarType=ShV;DupType=.
ch09	5295143	SNP40346	C	T	.	PASS	END=5295143;ChrB=ch09;StartB=7301783;EndB=7301783;Parent=SYN57;VarType=ShV;DupType=.
ch09	5295165	SNP40347	G	A	.	PASS	END=5295165;ChrB=ch09;StartB=7301805;EndB=7301805;Parent=SYN57;VarType=ShV;DupType=.
ch09	5295200	SNP40348	C	A	.	PASS	END=5295200;ChrB=ch09;StartB=7301840;EndB=7301840;Parent=SYN57;VarType=ShV;DupType=.
ch09	5295204	SNP40349	T	C	.	PASS	END=5295204;ChrB=ch09;StartB=7301844;EndB=7301844;Parent=SYN57;VarType=ShV;DupType=.
ch09	5295230	SNP40350	C	T	.	PASS	END=5295230;ChrB=ch09;StartB=7301870;EndB=7301870;Parent=SYN57;VarType=ShV;DupType=.
ch09	5295274	SNP40351	G	T	.	PASS	END=5295274;ChrB=ch09;StartB=7301914;EndB=7301914;Parent=SYN57;VarType=ShV;DupType=.
ch09	5295276	SNP40352	T	C	.	PASS	END=5295276;ChrB=ch09;StartB=7301916;EndB=7301916;Parent=SYN57;VarType=ShV;DupType=.
ch09	5295288	SNP40353	A	T	.	PASS	END=5295288;ChrB=ch09;StartB=7301928;EndB=7301928;Parent=SYN57;VarType=ShV;DupType=.
ch09	5295289	SNP40354	A	C	.	PASS	END=5295289;ChrB=ch09;StartB=7301929;EndB=7301929;Parent=SYN57;VarType=ShV;DupType=.
ch09	5295312	SNP40355	A	G	.	PASS	END=5295312;ChrB=ch09;StartB=7301952;EndB=7301952;Parent=SYN57;VarType=ShV;DupType=.
ch09	5295361	SNP40356	G	T	.	PASS	END=5295361;ChrB=ch09;StartB=7302001;EndB=7302001;Parent=SYN57;VarType=ShV;DupType=.
ch09	5295383	SNP40357	G	C	.	PASS	END=5295383;ChrB=ch09;StartB=7302023;EndB=7302023;Parent=SYN57;VarType=ShV;DupType=.
ch09	5295408	SNP40358	C	T	.	PASS	END=5295408;ChrB=ch09;StartB=7302048;EndB=7302048;Parent=SYN57;VarType=ShV;DupType=.
ch09	5295441	SNP40359	G	T	.	PASS	END=5295441;ChrB=ch09;StartB=7302081;EndB=7302081;Parent=SYN57;VarType=ShV;DupType=.
ch09	5295448	SNP40360	T	C	.	PASS	END=5295448;ChrB=ch09;StartB=7302088;EndB=7302088;Parent=SYN57;VarType=ShV;DupType=.
ch09	5295465	SNP40361	T	G	.	PASS	END=5295465;ChrB=ch09;StartB=7302105;EndB=7302105;Parent=SYN57;VarType=ShV;DupType=.
ch09	5295467	SNP40362	G	A	.	PASS	END=5295467;ChrB=ch09;StartB=7302107;EndB=7302107;Parent=SYN57;VarType=ShV;DupType=.
ch09	5295495	SNP40363	G	T	.	PASS	END=5295495;ChrB=ch09;StartB=7302135;EndB=7302135;Parent=SYN57;VarType=ShV;DupType=.
ch09	5295520	SNP40364	A	T	.	PASS	END=5295520;ChrB=ch09;StartB=7302160;EndB=7302160;Parent=SYN57;VarType=ShV;DupType=.
ch09	5295527	SNP40365	T	A	.	PASS	END=5295527;ChrB=ch09;StartB=7302167;EndB=7302167;Parent=SYN57;VarType=ShV;DupType=.
ch09	5295528	SNP40366	T	A	.	PASS	END=5295528;ChrB=ch09;StartB=7302168;EndB=7302168;Parent=SYN57;VarType=ShV;DupType=.
ch09	5295529	SNP40367	T	A	.	PASS	END=5295529;ChrB=ch09;StartB=7302169;EndB=7302169;Parent=SYN57;VarType=ShV;DupType=.
ch09	5295532	SNP40368	A	T	.	PASS	END=5295532;ChrB=ch09;StartB=7302172;EndB=7302172;Parent=SYN57;VarType=ShV;DupType=.
ch09	5295546	SNP40369	A	C	.	PASS	END=5295546;ChrB=ch09;StartB=7302186;EndB=7302186;Parent=SYN57;VarType=ShV;DupType=.
ch09	5295547	SNP40370	T	C	.	PASS	END=5295547;ChrB=ch09;StartB=7302187;EndB=7302187;Parent=SYN57;VarType=ShV;DupType=.
ch09	5295558	DEL40371	CAT	C	.	PASS	END=5295560;ChrB=ch09;StartB=7302198;EndB=7302198;Parent=SYN57;VarType=ShV;DupType=.
ch09	5295563	SNP40372	A	T	.	PASS	END=5295563;ChrB=ch09;StartB=7302201;EndB=7302201;Parent=SYN57;VarType=ShV;DupType=.
ch09	5295591	SNP40373	G	T	.	PASS	END=5295591;ChrB=ch09;StartB=7302229;EndB=7302229;Parent=SYN57;VarType=ShV;DupType=.
ch09	5295592	SNP40374	G	T	.	PASS	END=5295592;ChrB=ch09;StartB=7302230;EndB=7302230;Parent=SYN57;VarType=ShV;DupType=.
ch09	5295623	SNP40375	C	T	.	PASS	END=5295623;ChrB=ch09;StartB=7302261;EndB=7302261;Parent=SYN57;VarType=ShV;DupType=.
ch09	5295634	SNP40376	A	C	.	PASS	END=5295634;ChrB=ch09;StartB=7302272;EndB=7302272;Parent=SYN57;VarType=ShV;DupType=.
ch09	5295649	SNP40377	A	T	.	PASS	END=5295649;ChrB=ch09;StartB=7302287;EndB=7302287;Parent=SYN57;VarType=ShV;DupType=.
ch09	5295654	SNP40378	T	C	.	PASS	END=5295654;ChrB=ch09;StartB=7302292;EndB=7302292;Parent=SYN57;VarType=ShV;DupType=.
ch09	5295658	SNP40379	C	T	.	PASS	END=5295658;ChrB=ch09;StartB=7302296;EndB=7302296;Parent=SYN57;VarType=ShV;DupType=.
ch09	5295670	SNP40380	G	A	.	PASS	END=5295670;ChrB=ch09;StartB=7302308;EndB=7302308;Parent=SYN57;VarType=ShV;DupType=.
ch09	5295671	SNP40381	C	T	.	PASS	END=5295671;ChrB=ch09;StartB=7302309;EndB=7302309;Parent=SYN57;VarType=ShV;DupType=.
ch09	5295676	SNP40382	G	A	.	PASS	END=5295676;ChrB=ch09;StartB=7302314;EndB=7302314;Parent=SYN57;VarType=ShV;DupType=.
ch09	5295678	SNP40383	T	A	.	PASS	END=5295678;ChrB=ch09;StartB=7302316;EndB=7302316;Parent=SYN57;VarType=ShV;DupType=.
ch09	5295691	SNP40384	G	A	.	PASS	END=5295691;ChrB=ch09;StartB=7302329;EndB=7302329;Parent=SYN57;VarType=ShV;DupType=.
ch09	5295729	SNP40385	C	T	.	PASS	END=5295729;ChrB=ch09;StartB=7302367;EndB=7302367;Parent=SYN57;VarType=ShV;DupType=.
ch09	5295762	SNP40386	C	A	.	PASS	END=5295762;ChrB=ch09;StartB=7302400;EndB=7302400;Parent=SYN57;VarType=ShV;DupType=.
ch09	5295786	SNP40387	T	C	.	PASS	END=5295786;ChrB=ch09;StartB=7302424;EndB=7302424;Parent=SYN57;VarType=ShV;DupType=.
ch09	5295790	SNP40388	G	A	.	PASS	END=5295790;ChrB=ch09;StartB=7302428;EndB=7302428;Parent=SYN57;VarType=ShV;DupType=.
ch09	5295854	SNP40389	A	G	.	PASS	END=5295854;ChrB=ch09;StartB=7302492;EndB=7302492;Parent=SYN57;VarType=ShV;DupType=.
ch09	5295881	SNP40390	C	T	.	PASS	END=5295881;ChrB=ch09;StartB=7302519;EndB=7302519;Parent=SYN57;VarType=ShV;DupType=.
ch09	5295884	SNP40391	T	A	.	PASS	END=5295884;ChrB=ch09;StartB=7302522;EndB=7302522;Parent=SYN57;VarType=ShV;DupType=.
ch09	5295885	SNP40392	T	A	.	PASS	END=5295885;ChrB=ch09;StartB=7302523;EndB=7302523;Parent=SYN57;VarType=ShV;DupType=.
ch09	5295886	SNP40393	T	C	.	PASS	END=5295886;ChrB=ch09;StartB=7302524;EndB=7302524;Parent=SYN57;VarType=ShV;DupType=.
ch09	5295887	SNP40394	A	T	.	PASS	END=5295887;ChrB=ch09;StartB=7302525;EndB=7302525;Parent=SYN57;VarType=ShV;DupType=.
ch09	5295894	SNP40395	T	C	.	PASS	END=5295894;ChrB=ch09;StartB=7302532;EndB=7302532;Parent=SYN57;VarType=ShV;DupType=.
ch09	5295941	SNP40396	T	A	.	PASS	END=5295941;ChrB=ch09;StartB=7302579;EndB=7302579;Parent=SYN57;VarType=ShV;DupType=.
ch09	5295968	SNP40397	A	G	.	PASS	END=5295968;ChrB=ch09;StartB=7302606;EndB=7302606;Parent=SYN57;VarType=ShV;DupType=.
ch09	5295970	SNP40398	C	G	.	PASS	END=5295970;ChrB=ch09;StartB=7302608;EndB=7302608;Parent=SYN57;VarType=ShV;DupType=.
ch09	5295988	SNP40399	A	C	.	PASS	END=5295988;ChrB=ch09;StartB=7302626;EndB=7302626;Parent=SYN57;VarType=ShV;DupType=.
ch09	5295998	SNP40400	T	C	.	PASS	END=5295998;ChrB=ch09;StartB=7302636;EndB=7302636;Parent=SYN57;VarType=ShV;DupType=.
ch09	5296010	SNP40401	G	A	.	PASS	END=5296010;ChrB=ch09;StartB=7302648;EndB=7302648;Parent=SYN57;VarType=ShV;DupType=.
ch09	5296038	SNP40402	C	T	.	PASS	END=5296038;ChrB=ch09;StartB=7302676;EndB=7302676;Parent=SYN57;VarType=ShV;DupType=.
ch09	5296042	SNP40403	T	C	.	PASS	END=5296042;ChrB=ch09;StartB=7302680;EndB=7302680;Parent=SYN57;VarType=ShV;DupType=.
ch09	5296076	SNP40404	T	C	.	PASS	END=5296076;ChrB=ch09;StartB=7302714;EndB=7302714;Parent=SYN57;VarType=ShV;DupType=.
ch09	5296090	SNP40405	A	C	.	PASS	END=5296090;ChrB=ch09;StartB=7302728;EndB=7302728;Parent=SYN57;VarType=ShV;DupType=.
ch09	5296094	SNP40406	C	A	.	PASS	END=5296094;ChrB=ch09;StartB=7302732;EndB=7302732;Parent=SYN57;VarType=ShV;DupType=.
ch09	5296112	SNP40407	C	T	.	PASS	END=5296112;ChrB=ch09;StartB=7302750;EndB=7302750;Parent=SYN57;VarType=ShV;DupType=.
ch09	5296156	SNP40408	T	C	.	PASS	END=5296156;ChrB=ch09;StartB=7302794;EndB=7302794;Parent=SYN57;VarType=ShV;DupType=.
ch09	5296158	SNP40409	C	A	.	PASS	END=5296158;ChrB=ch09;StartB=7302796;EndB=7302796;Parent=SYN57;VarType=ShV;DupType=.
ch09	5296178	SNP40410	C	A	.	PASS	END=5296178;ChrB=ch09;StartB=7302816;EndB=7302816;Parent=SYN57;VarType=ShV;DupType=.
ch09	5296186	SNP40411	G	T	.	PASS	END=5296186;ChrB=ch09;StartB=7302824;EndB=7302824;Parent=SYN57;VarType=ShV;DupType=.
ch09	5296221	SNP40412	G	C	.	PASS	END=5296221;ChrB=ch09;StartB=7302859;EndB=7302859;Parent=SYN57;VarType=ShV;DupType=.
ch09	5296222	SNP40413	C	T	.	PASS	END=5296222;ChrB=ch09;StartB=7302860;EndB=7302860;Parent=SYN57;VarType=ShV;DupType=.
ch09	5296231	SNP40414	C	T	.	PASS	END=5296231;ChrB=ch09;StartB=7302869;EndB=7302869;Parent=SYN57;VarType=ShV;DupType=.
ch09	5296235	SNP40415	T	G	.	PASS	END=5296235;ChrB=ch09;StartB=7302873;EndB=7302873;Parent=SYN57;VarType=ShV;DupType=.
ch09	5296240	SNP40416	T	G	.	PASS	END=5296240;ChrB=ch09;StartB=7302878;EndB=7302878;Parent=SYN57;VarType=ShV;DupType=.
ch09	5296282	SNP40417	C	A	.	PASS	END=5296282;ChrB=ch09;StartB=7302920;EndB=7302920;Parent=SYN57;VarType=ShV;DupType=.
ch09	5296285	SNP40418	A	C	.	PASS	END=5296285;ChrB=ch09;StartB=7302923;EndB=7302923;Parent=SYN57;VarType=ShV;DupType=.
ch09	5296300	SNP40419	T	A	.	PASS	END=5296300;ChrB=ch09;StartB=7302938;EndB=7302938;Parent=SYN57;VarType=ShV;DupType=.
ch09	5296312	SNP40420	A	T	.	PASS	END=5296312;ChrB=ch09;StartB=7302950;EndB=7302950;Parent=SYN57;VarType=ShV;DupType=.
ch09	5296387	SNP40421	A	C	.	PASS	END=5296387;ChrB=ch09;StartB=7303025;EndB=7303025;Parent=SYN57;VarType=ShV;DupType=.
ch09	5296410	SNP40422	T	C	.	PASS	END=5296410;ChrB=ch09;StartB=7303048;EndB=7303048;Parent=SYN57;VarType=ShV;DupType=.
ch09	5296473	SNP40423	C	T	.	PASS	END=5296473;ChrB=ch09;StartB=7303111;EndB=7303111;Parent=SYN57;VarType=ShV;DupType=.
ch09	5296477	SNP40424	C	A	.	PASS	END=5296477;ChrB=ch09;StartB=7303115;EndB=7303115;Parent=SYN57;VarType=ShV;DupType=.
ch09	5296492	SNP40425	T	G	.	PASS	END=5296492;ChrB=ch09;StartB=7303130;EndB=7303130;Parent=SYN57;VarType=ShV;DupType=.
ch09	5296505	SNP40426	G	A	.	PASS	END=5296505;ChrB=ch09;StartB=7303143;EndB=7303143;Parent=SYN57;VarType=ShV;DupType=.
ch09	5296540	SNP40427	C	A	.	PASS	END=5296540;ChrB=ch09;StartB=7303178;EndB=7303178;Parent=SYN57;VarType=ShV;DupType=.
ch09	5296548	SNP40428	C	A	.	PASS	END=5296548;ChrB=ch09;StartB=7303186;EndB=7303186;Parent=SYN57;VarType=ShV;DupType=.
ch09	5296555	SNP40429	A	G	.	PASS	END=5296555;ChrB=ch09;StartB=7303193;EndB=7303193;Parent=SYN57;VarType=ShV;DupType=.
ch09	5296568	SNP40430	C	G	.	PASS	END=5296568;ChrB=ch09;StartB=7303206;EndB=7303206;Parent=SYN57;VarType=ShV;DupType=.
ch09	5296595	SNP40431	A	C	.	PASS	END=5296595;ChrB=ch09;StartB=7303233;EndB=7303233;Parent=SYN57;VarType=ShV;DupType=.
ch09	5296644	SNP40432	A	G	.	PASS	END=5296644;ChrB=ch09;StartB=7303282;EndB=7303282;Parent=SYN57;VarType=ShV;DupType=.
ch09	5296693	SNP40433	A	C	.	PASS	END=5296693;ChrB=ch09;StartB=7303331;EndB=7303331;Parent=SYN57;VarType=ShV;DupType=.
ch09	5296700	SNP40434	A	G	.	PASS	END=5296700;ChrB=ch09;StartB=7303338;EndB=7303338;Parent=SYN57;VarType=ShV;DupType=.
ch09	5296704	SNP40435	T	C	.	PASS	END=5296704;ChrB=ch09;StartB=7303342;EndB=7303342;Parent=SYN57;VarType=ShV;DupType=.
ch09	5296766	HDR216	N	<HDR>	.	PASS	END=5329072;ChrB=ch09;StartB=7303404;EndB=7347645;Parent=SYN57;VarType=ShV;DupType=.
ch09	5329073	SYNAL249	N	<SYNAL>	.	PASS	END=5330244;ChrB=ch09;StartB=7347646;EndB=7348818;Parent=SYN57;VarType=.;DupType=.
ch09	5329105	SNP40436	A	G	.	PASS	END=5329105;ChrB=ch09;StartB=7347678;EndB=7347678;Parent=SYN57;VarType=ShV;DupType=.
ch09	5329143	SNP40437	T	C	.	PASS	END=5329143;ChrB=ch09;StartB=7347716;EndB=7347716;Parent=SYN57;VarType=ShV;DupType=.
ch09	5329165	SNP40438	G	A	.	PASS	END=5329165;ChrB=ch09;StartB=7347738;EndB=7347738;Parent=SYN57;VarType=ShV;DupType=.
ch09	5329174	SNP40439	G	T	.	PASS	END=5329174;ChrB=ch09;StartB=7347747;EndB=7347747;Parent=SYN57;VarType=ShV;DupType=.
ch09	5329181	SNP40440	A	G	.	PASS	END=5329181;ChrB=ch09;StartB=7347754;EndB=7347754;Parent=SYN57;VarType=ShV;DupType=.
ch09	5329199	SNP40441	C	T	.	PASS	END=5329199;ChrB=ch09;StartB=7347772;EndB=7347772;Parent=SYN57;VarType=ShV;DupType=.
ch09	5329201	SNP40442	A	C	.	PASS	END=5329201;ChrB=ch09;StartB=7347774;EndB=7347774;Parent=SYN57;VarType=ShV;DupType=.
ch09	5329216	SNP40443	G	A	.	PASS	END=5329216;ChrB=ch09;StartB=7347789;EndB=7347789;Parent=SYN57;VarType=ShV;DupType=.
ch09	5329228	SNP40444	C	T	.	PASS	END=5329228;ChrB=ch09;StartB=7347801;EndB=7347801;Parent=SYN57;VarType=ShV;DupType=.
ch09	5329270	SNP40445	A	C	.	PASS	END=5329270;ChrB=ch09;StartB=7347843;EndB=7347843;Parent=SYN57;VarType=ShV;DupType=.
ch09	5329307	SNP40446	C	G	.	PASS	END=5329307;ChrB=ch09;StartB=7347880;EndB=7347880;Parent=SYN57;VarType=ShV;DupType=.
ch09	5329331	SNP40447	T	G	.	PASS	END=5329331;ChrB=ch09;StartB=7347904;EndB=7347904;Parent=SYN57;VarType=ShV;DupType=.
ch09	5329335	SNP40448	T	A	.	PASS	END=5329335;ChrB=ch09;StartB=7347908;EndB=7347908;Parent=SYN57;VarType=ShV;DupType=.
ch09	5329343	SNP40449	A	T	.	PASS	END=5329343;ChrB=ch09;StartB=7347916;EndB=7347916;Parent=SYN57;VarType=ShV;DupType=.
ch09	5329373	SNP40450	A	C	.	PASS	END=5329373;ChrB=ch09;StartB=7347946;EndB=7347946;Parent=SYN57;VarType=ShV;DupType=.
ch09	5329399	SNP40451	A	G	.	PASS	END=5329399;ChrB=ch09;StartB=7347972;EndB=7347972;Parent=SYN57;VarType=ShV;DupType=.
ch09	5329404	SNP40452	T	C	.	PASS	END=5329404;ChrB=ch09;StartB=7347977;EndB=7347977;Parent=SYN57;VarType=ShV;DupType=.
ch09	5329421	SNP40453	A	T	.	PASS	END=5329421;ChrB=ch09;StartB=7347994;EndB=7347994;Parent=SYN57;VarType=ShV;DupType=.
ch09	5329423	SNP40454	G	C	.	PASS	END=5329423;ChrB=ch09;StartB=7347996;EndB=7347996;Parent=SYN57;VarType=ShV;DupType=.
ch09	5329487	SNP40455	T	A	.	PASS	END=5329487;ChrB=ch09;StartB=7348060;EndB=7348060;Parent=SYN57;VarType=ShV;DupType=.
ch09	5329496	SNP40456	A	G	.	PASS	END=5329496;ChrB=ch09;StartB=7348069;EndB=7348069;Parent=SYN57;VarType=ShV;DupType=.
ch09	5329553	SNP40457	T	G	.	PASS	END=5329553;ChrB=ch09;StartB=7348126;EndB=7348126;Parent=SYN57;VarType=ShV;DupType=.
ch09	5329566	SNP40458	T	C	.	PASS	END=5329566;ChrB=ch09;StartB=7348139;EndB=7348139;Parent=SYN57;VarType=ShV;DupType=.
ch09	5329612	SNP40459	T	A	.	PASS	END=5329612;ChrB=ch09;StartB=7348185;EndB=7348185;Parent=SYN57;VarType=ShV;DupType=.
ch09	5329633	SNP40460	A	T	.	PASS	END=5329633;ChrB=ch09;StartB=7348206;EndB=7348206;Parent=SYN57;VarType=ShV;DupType=.
ch09	5329637	SNP40461	A	G	.	PASS	END=5329637;ChrB=ch09;StartB=7348210;EndB=7348210;Parent=SYN57;VarType=ShV;DupType=.
ch09	5329676	SNP40462	C	A	.	PASS	END=5329676;ChrB=ch09;StartB=7348249;EndB=7348249;Parent=SYN57;VarType=ShV;DupType=.
ch09	5329693	SNP40463	G	A	.	PASS	END=5329693;ChrB=ch09;StartB=7348266;EndB=7348266;Parent=SYN57;VarType=ShV;DupType=.
ch09	5329694	SNP40464	T	G	.	PASS	END=5329694;ChrB=ch09;StartB=7348267;EndB=7348267;Parent=SYN57;VarType=ShV;DupType=.
ch09	5329712	SNP40465	A	C	.	PASS	END=5329712;ChrB=ch09;StartB=7348285;EndB=7348285;Parent=SYN57;VarType=ShV;DupType=.
ch09	5329716	SNP40466	A	G	.	PASS	END=5329716;ChrB=ch09;StartB=7348289;EndB=7348289;Parent=SYN57;VarType=ShV;DupType=.
ch09	5329770	SNP40467	T	C	.	PASS	END=5329770;ChrB=ch09;StartB=7348343;EndB=7348343;Parent=SYN57;VarType=ShV;DupType=.
ch09	5329799	SNP40468	C	T	.	PASS	END=5329799;ChrB=ch09;StartB=7348372;EndB=7348372;Parent=SYN57;VarType=ShV;DupType=.
ch09	5329831	SNP40469	G	A	.	PASS	END=5329831;ChrB=ch09;StartB=7348404;EndB=7348404;Parent=SYN57;VarType=ShV;DupType=.
ch09	5329835	SNP40470	A	G	.	PASS	END=5329835;ChrB=ch09;StartB=7348408;EndB=7348408;Parent=SYN57;VarType=ShV;DupType=.
ch09	5329929	SNP40471	A	G	.	PASS	END=5329929;ChrB=ch09;StartB=7348502;EndB=7348502;Parent=SYN57;VarType=ShV;DupType=.
ch09	5329932	SNP40472	G	T	.	PASS	END=5329932;ChrB=ch09;StartB=7348505;EndB=7348505;Parent=SYN57;VarType=ShV;DupType=.
ch09	5329960	SNP40473	T	C	.	PASS	END=5329960;ChrB=ch09;StartB=7348533;EndB=7348533;Parent=SYN57;VarType=ShV;DupType=.
ch09	5329994	SNP40474	T	C	.	PASS	END=5329994;ChrB=ch09;StartB=7348567;EndB=7348567;Parent=SYN57;VarType=ShV;DupType=.
ch09	5330006	SNP40475	G	A	.	PASS	END=5330006;ChrB=ch09;StartB=7348579;EndB=7348579;Parent=SYN57;VarType=ShV;DupType=.
ch09	5330060	SNP40476	A	T	.	PASS	END=5330060;ChrB=ch09;StartB=7348633;EndB=7348633;Parent=SYN57;VarType=ShV;DupType=.
ch09	5330061	SNP40477	G	C	.	PASS	END=5330061;ChrB=ch09;StartB=7348634;EndB=7348634;Parent=SYN57;VarType=ShV;DupType=.
ch09	5330066	SNP40478	T	C	.	PASS	END=5330066;ChrB=ch09;StartB=7348639;EndB=7348639;Parent=SYN57;VarType=ShV;DupType=.
ch09	5330084	SNP40479	T	A	.	PASS	END=5330084;ChrB=ch09;StartB=7348657;EndB=7348657;Parent=SYN57;VarType=ShV;DupType=.
ch09	5330099	SNP40480	C	G	.	PASS	END=5330099;ChrB=ch09;StartB=7348672;EndB=7348672;Parent=SYN57;VarType=ShV;DupType=.
ch09	5330101	INS40481	T	TA	.	PASS	END=5330101;ChrB=ch09;StartB=7348674;EndB=7348675;Parent=SYN57;VarType=ShV;DupType=.
ch09	5330102	SNP40482	T	A	.	PASS	END=5330102;ChrB=ch09;StartB=7348676;EndB=7348676;Parent=SYN57;VarType=ShV;DupType=.
ch09	5330103	SNP40483	T	A	.	PASS	END=5330103;ChrB=ch09;StartB=7348677;EndB=7348677;Parent=SYN57;VarType=ShV;DupType=.
ch09	5330143	SNP40484	A	C	.	PASS	END=5330143;ChrB=ch09;StartB=7348717;EndB=7348717;Parent=SYN57;VarType=ShV;DupType=.
ch09	5330144	SNP40485	T	C	.	PASS	END=5330144;ChrB=ch09;StartB=7348718;EndB=7348718;Parent=SYN57;VarType=ShV;DupType=.
ch09	5330154	SNP40486	G	T	.	PASS	END=5330154;ChrB=ch09;StartB=7348728;EndB=7348728;Parent=SYN57;VarType=ShV;DupType=.
ch09	5330172	SNP40487	G	A	.	PASS	END=5330172;ChrB=ch09;StartB=7348746;EndB=7348746;Parent=SYN57;VarType=ShV;DupType=.
ch09	5330199	SNP40488	T	A	.	PASS	END=5330199;ChrB=ch09;StartB=7348773;EndB=7348773;Parent=SYN57;VarType=ShV;DupType=.
ch09	5330211	SNP40489	T	C	.	PASS	END=5330211;ChrB=ch09;StartB=7348785;EndB=7348785;Parent=SYN57;VarType=ShV;DupType=.
ch09	5330245	HDR217	N	<HDR>	.	PASS	END=5335825;ChrB=ch09;StartB=7348819;EndB=7354384;Parent=SYN57;VarType=ShV;DupType=.
ch09	5335826	SYNAL250	N	<SYNAL>	.	PASS	END=5342184;ChrB=ch09;StartB=7354385;EndB=7360853;Parent=SYN57;VarType=.;DupType=.
ch09	5335876	SNP40490	G	T	.	PASS	END=5335876;ChrB=ch09;StartB=7354435;EndB=7354435;Parent=SYN57;VarType=ShV;DupType=.
ch09	5335898	SNP40491	T	A	.	PASS	END=5335898;ChrB=ch09;StartB=7354457;EndB=7354457;Parent=SYN57;VarType=ShV;DupType=.
ch09	5335899	SNP40492	G	A	.	PASS	END=5335899;ChrB=ch09;StartB=7354458;EndB=7354458;Parent=SYN57;VarType=ShV;DupType=.
ch09	5335903	INS40493	A	ATACACT	.	PASS	END=5335903;ChrB=ch09;StartB=7354462;EndB=7354468;Parent=SYN57;VarType=ShV;DupType=.
ch09	5335922	SNP40494	T	A	.	PASS	END=5335922;ChrB=ch09;StartB=7354487;EndB=7354487;Parent=SYN57;VarType=ShV;DupType=.
ch09	5335923	INS40495	A	AC	.	PASS	END=5335923;ChrB=ch09;StartB=7354488;EndB=7354489;Parent=SYN57;VarType=ShV;DupType=.
ch09	5335927	SNP40496	G	A	.	PASS	END=5335927;ChrB=ch09;StartB=7354493;EndB=7354493;Parent=SYN57;VarType=ShV;DupType=.
ch09	5335929	SNP40497	G	A	.	PASS	END=5335929;ChrB=ch09;StartB=7354495;EndB=7354495;Parent=SYN57;VarType=ShV;DupType=.
ch09	5335935	SNP40498	C	T	.	PASS	END=5335935;ChrB=ch09;StartB=7354501;EndB=7354501;Parent=SYN57;VarType=ShV;DupType=.
ch09	5335951	SNP40499	T	C	.	PASS	END=5335951;ChrB=ch09;StartB=7354517;EndB=7354517;Parent=SYN57;VarType=ShV;DupType=.
ch09	5335981	SNP40500	G	T	.	PASS	END=5335981;ChrB=ch09;StartB=7354547;EndB=7354547;Parent=SYN57;VarType=ShV;DupType=.
ch09	5335988	SNP40501	A	C	.	PASS	END=5335988;ChrB=ch09;StartB=7354554;EndB=7354554;Parent=SYN57;VarType=ShV;DupType=.
ch09	5336003	SNP40502	A	G	.	PASS	END=5336003;ChrB=ch09;StartB=7354569;EndB=7354569;Parent=SYN57;VarType=ShV;DupType=.
ch09	5336046	SNP40503	C	A	.	PASS	END=5336046;ChrB=ch09;StartB=7354612;EndB=7354612;Parent=SYN57;VarType=ShV;DupType=.
ch09	5336067	SNP40504	G	C	.	PASS	END=5336067;ChrB=ch09;StartB=7354633;EndB=7354633;Parent=SYN57;VarType=ShV;DupType=.
ch09	5336094	SNP40505	A	G	.	PASS	END=5336094;ChrB=ch09;StartB=7354660;EndB=7354660;Parent=SYN57;VarType=ShV;DupType=.
ch09	5336105	SNP40506	G	A	.	PASS	END=5336105;ChrB=ch09;StartB=7354671;EndB=7354671;Parent=SYN57;VarType=ShV;DupType=.
ch09	5336107	SNP40507	A	G	.	PASS	END=5336107;ChrB=ch09;StartB=7354673;EndB=7354673;Parent=SYN57;VarType=ShV;DupType=.
ch09	5336120	SNP40508	A	G	.	PASS	END=5336120;ChrB=ch09;StartB=7354686;EndB=7354686;Parent=SYN57;VarType=ShV;DupType=.
ch09	5336204	SNP40509	T	A	.	PASS	END=5336204;ChrB=ch09;StartB=7354770;EndB=7354770;Parent=SYN57;VarType=ShV;DupType=.
ch09	5336246	SNP40510	C	A	.	PASS	END=5336246;ChrB=ch09;StartB=7354812;EndB=7354812;Parent=SYN57;VarType=ShV;DupType=.
ch09	5336254	SNP40511	A	G	.	PASS	END=5336254;ChrB=ch09;StartB=7354820;EndB=7354820;Parent=SYN57;VarType=ShV;DupType=.
ch09	5336281	SNP40512	T	A	.	PASS	END=5336281;ChrB=ch09;StartB=7354847;EndB=7354847;Parent=SYN57;VarType=ShV;DupType=.
ch09	5336284	SNP40513	T	C	.	PASS	END=5336284;ChrB=ch09;StartB=7354850;EndB=7354850;Parent=SYN57;VarType=ShV;DupType=.
ch09	5336288	SNP40514	C	G	.	PASS	END=5336288;ChrB=ch09;StartB=7354854;EndB=7354854;Parent=SYN57;VarType=ShV;DupType=.
ch09	5336314	SNP40515	T	A	.	PASS	END=5336314;ChrB=ch09;StartB=7354880;EndB=7354880;Parent=SYN57;VarType=ShV;DupType=.
ch09	5336420	SNP40516	T	C	.	PASS	END=5336420;ChrB=ch09;StartB=7354986;EndB=7354986;Parent=SYN57;VarType=ShV;DupType=.
ch09	5336450	SNP40517	G	T	.	PASS	END=5336450;ChrB=ch09;StartB=7355016;EndB=7355016;Parent=SYN57;VarType=ShV;DupType=.
ch09	5336458	SNP40518	C	A	.	PASS	END=5336458;ChrB=ch09;StartB=7355024;EndB=7355024;Parent=SYN57;VarType=ShV;DupType=.
ch09	5336472	SNP40519	T	A	.	PASS	END=5336472;ChrB=ch09;StartB=7355038;EndB=7355038;Parent=SYN57;VarType=ShV;DupType=.
ch09	5336505	SNP40520	A	T	.	PASS	END=5336505;ChrB=ch09;StartB=7355071;EndB=7355071;Parent=SYN57;VarType=ShV;DupType=.
ch09	5336545	SNP40521	T	C	.	PASS	END=5336545;ChrB=ch09;StartB=7355111;EndB=7355111;Parent=SYN57;VarType=ShV;DupType=.
ch09	5336548	SNP40522	A	G	.	PASS	END=5336548;ChrB=ch09;StartB=7355114;EndB=7355114;Parent=SYN57;VarType=ShV;DupType=.
ch09	5336583	SNP40523	G	T	.	PASS	END=5336583;ChrB=ch09;StartB=7355149;EndB=7355149;Parent=SYN57;VarType=ShV;DupType=.
ch09	5336591	SNP40524	A	C	.	PASS	END=5336591;ChrB=ch09;StartB=7355157;EndB=7355157;Parent=SYN57;VarType=ShV;DupType=.
ch09	5336600	SNP40525	G	T	.	PASS	END=5336600;ChrB=ch09;StartB=7355166;EndB=7355166;Parent=SYN57;VarType=ShV;DupType=.
ch09	5336618	SNP40526	T	C	.	PASS	END=5336618;ChrB=ch09;StartB=7355184;EndB=7355184;Parent=SYN57;VarType=ShV;DupType=.
ch09	5336621	DEL40527	GGT	G	.	PASS	END=5336623;ChrB=ch09;StartB=7355187;EndB=7355187;Parent=SYN57;VarType=ShV;DupType=.
ch09	5336636	SNP40528	A	T	.	PASS	END=5336636;ChrB=ch09;StartB=7355200;EndB=7355200;Parent=SYN57;VarType=ShV;DupType=.
ch09	5336696	SNP40529	T	G	.	PASS	END=5336696;ChrB=ch09;StartB=7355260;EndB=7355260;Parent=SYN57;VarType=ShV;DupType=.
ch09	5336717	SNP40530	C	T	.	PASS	END=5336717;ChrB=ch09;StartB=7355281;EndB=7355281;Parent=SYN57;VarType=ShV;DupType=.
ch09	5336733	SNP40531	T	C	.	PASS	END=5336733;ChrB=ch09;StartB=7355297;EndB=7355297;Parent=SYN57;VarType=ShV;DupType=.
ch09	5336768	SNP40532	A	G	.	PASS	END=5336768;ChrB=ch09;StartB=7355332;EndB=7355332;Parent=SYN57;VarType=ShV;DupType=.
ch09	5336773	SNP40533	G	C	.	PASS	END=5336773;ChrB=ch09;StartB=7355337;EndB=7355337;Parent=SYN57;VarType=ShV;DupType=.
ch09	5336852	SNP40534	T	G	.	PASS	END=5336852;ChrB=ch09;StartB=7355416;EndB=7355416;Parent=SYN57;VarType=ShV;DupType=.
ch09	5336980	SNP40535	T	A	.	PASS	END=5336980;ChrB=ch09;StartB=7355544;EndB=7355544;Parent=SYN57;VarType=ShV;DupType=.
ch09	5337022	SNP40536	A	C	.	PASS	END=5337022;ChrB=ch09;StartB=7355586;EndB=7355586;Parent=SYN57;VarType=ShV;DupType=.
ch09	5337035	SNP40537	A	C	.	PASS	END=5337035;ChrB=ch09;StartB=7355599;EndB=7355599;Parent=SYN57;VarType=ShV;DupType=.
ch09	5337067	SNP40538	G	T	.	PASS	END=5337067;ChrB=ch09;StartB=7355631;EndB=7355631;Parent=SYN57;VarType=ShV;DupType=.
ch09	5337080	SNP40539	G	C	.	PASS	END=5337080;ChrB=ch09;StartB=7355644;EndB=7355644;Parent=SYN57;VarType=ShV;DupType=.
ch09	5337082	SNP40540	A	C	.	PASS	END=5337082;ChrB=ch09;StartB=7355646;EndB=7355646;Parent=SYN57;VarType=ShV;DupType=.
ch09	5337137	SNP40541	G	T	.	PASS	END=5337137;ChrB=ch09;StartB=7355701;EndB=7355701;Parent=SYN57;VarType=ShV;DupType=.
ch09	5337139	SNP40542	G	C	.	PASS	END=5337139;ChrB=ch09;StartB=7355703;EndB=7355703;Parent=SYN57;VarType=ShV;DupType=.
ch09	5337162	SNP40543	A	G	.	PASS	END=5337162;ChrB=ch09;StartB=7355726;EndB=7355726;Parent=SYN57;VarType=ShV;DupType=.
ch09	5337168	SNP40544	C	G	.	PASS	END=5337168;ChrB=ch09;StartB=7355732;EndB=7355732;Parent=SYN57;VarType=ShV;DupType=.
ch09	5337207	SNP40545	T	G	.	PASS	END=5337207;ChrB=ch09;StartB=7355771;EndB=7355771;Parent=SYN57;VarType=ShV;DupType=.
ch09	5337209	SNP40546	C	A	.	PASS	END=5337209;ChrB=ch09;StartB=7355773;EndB=7355773;Parent=SYN57;VarType=ShV;DupType=.
ch09	5337245	SNP40547	A	T	.	PASS	END=5337245;ChrB=ch09;StartB=7355809;EndB=7355809;Parent=SYN57;VarType=ShV;DupType=.
ch09	5337246	SNP40548	C	T	.	PASS	END=5337246;ChrB=ch09;StartB=7355810;EndB=7355810;Parent=SYN57;VarType=ShV;DupType=.
ch09	5337252	SNP40549	A	T	.	PASS	END=5337252;ChrB=ch09;StartB=7355816;EndB=7355816;Parent=SYN57;VarType=ShV;DupType=.
ch09	5337289	SNP40550	C	T	.	PASS	END=5337289;ChrB=ch09;StartB=7355853;EndB=7355853;Parent=SYN57;VarType=ShV;DupType=.
ch09	5337290	SNP40551	T	C	.	PASS	END=5337290;ChrB=ch09;StartB=7355854;EndB=7355854;Parent=SYN57;VarType=ShV;DupType=.
ch09	5337291	SNP40552	T	G	.	PASS	END=5337291;ChrB=ch09;StartB=7355855;EndB=7355855;Parent=SYN57;VarType=ShV;DupType=.
ch09	5337317	SNP40553	A	C	.	PASS	END=5337317;ChrB=ch09;StartB=7355881;EndB=7355881;Parent=SYN57;VarType=ShV;DupType=.
ch09	5337319	SNP40554	G	A	.	PASS	END=5337319;ChrB=ch09;StartB=7355883;EndB=7355883;Parent=SYN57;VarType=ShV;DupType=.
ch09	5337326	SNP40555	T	A	.	PASS	END=5337326;ChrB=ch09;StartB=7355890;EndB=7355890;Parent=SYN57;VarType=ShV;DupType=.
ch09	5337333	SNP40556	A	G	.	PASS	END=5337333;ChrB=ch09;StartB=7355897;EndB=7355897;Parent=SYN57;VarType=ShV;DupType=.
ch09	5337336	SNP40557	T	C	.	PASS	END=5337336;ChrB=ch09;StartB=7355900;EndB=7355900;Parent=SYN57;VarType=ShV;DupType=.
ch09	5337396	SNP40558	T	C	.	PASS	END=5337396;ChrB=ch09;StartB=7355960;EndB=7355960;Parent=SYN57;VarType=ShV;DupType=.
ch09	5337398	SNP40559	T	C	.	PASS	END=5337398;ChrB=ch09;StartB=7355962;EndB=7355962;Parent=SYN57;VarType=ShV;DupType=.
ch09	5337446	SNP40560	A	C	.	PASS	END=5337446;ChrB=ch09;StartB=7356010;EndB=7356010;Parent=SYN57;VarType=ShV;DupType=.
ch09	5337490	SNP40561	G	T	.	PASS	END=5337490;ChrB=ch09;StartB=7356054;EndB=7356054;Parent=SYN57;VarType=ShV;DupType=.
ch09	5337498	SNP40562	C	A	.	PASS	END=5337498;ChrB=ch09;StartB=7356062;EndB=7356062;Parent=SYN57;VarType=ShV;DupType=.
ch09	5337514	INS40563	T	TCATTAGGAAGA	.	PASS	END=5337514;ChrB=ch09;StartB=7356078;EndB=7356089;Parent=SYN57;VarType=ShV;DupType=.
ch09	5337532	SNP40564	T	A	.	PASS	END=5337532;ChrB=ch09;StartB=7356107;EndB=7356107;Parent=SYN57;VarType=ShV;DupType=.
ch09	5337539	SNP40565	G	A	.	PASS	END=5337539;ChrB=ch09;StartB=7356114;EndB=7356114;Parent=SYN57;VarType=ShV;DupType=.
ch09	5337581	DEL40566	AT	A	.	PASS	END=5337582;ChrB=ch09;StartB=7356156;EndB=7356156;Parent=SYN57;VarType=ShV;DupType=.
ch09	5337599	SNP40567	C	A	.	PASS	END=5337599;ChrB=ch09;StartB=7356173;EndB=7356173;Parent=SYN57;VarType=ShV;DupType=.
ch09	5337615	SNP40568	G	A	.	PASS	END=5337615;ChrB=ch09;StartB=7356189;EndB=7356189;Parent=SYN57;VarType=ShV;DupType=.
ch09	5337635	SNP40569	A	T	.	PASS	END=5337635;ChrB=ch09;StartB=7356209;EndB=7356209;Parent=SYN57;VarType=ShV;DupType=.
ch09	5337656	SNP40570	T	C	.	PASS	END=5337656;ChrB=ch09;StartB=7356230;EndB=7356230;Parent=SYN57;VarType=ShV;DupType=.
ch09	5337689	SNP40571	C	A	.	PASS	END=5337689;ChrB=ch09;StartB=7356263;EndB=7356263;Parent=SYN57;VarType=ShV;DupType=.
ch09	5337698	SNP40572	T	C	.	PASS	END=5337698;ChrB=ch09;StartB=7356272;EndB=7356272;Parent=SYN57;VarType=ShV;DupType=.
ch09	5337711	SNP40573	T	G	.	PASS	END=5337711;ChrB=ch09;StartB=7356285;EndB=7356285;Parent=SYN57;VarType=ShV;DupType=.
ch09	5337716	SNP40574	T	A	.	PASS	END=5337716;ChrB=ch09;StartB=7356290;EndB=7356290;Parent=SYN57;VarType=ShV;DupType=.
ch09	5337736	SNP40575	C	T	.	PASS	END=5337736;ChrB=ch09;StartB=7356310;EndB=7356310;Parent=SYN57;VarType=ShV;DupType=.
ch09	5337789	SNP40576	G	A	.	PASS	END=5337789;ChrB=ch09;StartB=7356363;EndB=7356363;Parent=SYN57;VarType=ShV;DupType=.
ch09	5337790	SNP40577	T	G	.	PASS	END=5337790;ChrB=ch09;StartB=7356364;EndB=7356364;Parent=SYN57;VarType=ShV;DupType=.
ch09	5337800	SNP40578	G	A	.	PASS	END=5337800;ChrB=ch09;StartB=7356374;EndB=7356374;Parent=SYN57;VarType=ShV;DupType=.
ch09	5337809	SNP40579	G	A	.	PASS	END=5337809;ChrB=ch09;StartB=7356383;EndB=7356383;Parent=SYN57;VarType=ShV;DupType=.
ch09	5337817	SNP40580	A	G	.	PASS	END=5337817;ChrB=ch09;StartB=7356391;EndB=7356391;Parent=SYN57;VarType=ShV;DupType=.
ch09	5337831	SNP40581	G	T	.	PASS	END=5337831;ChrB=ch09;StartB=7356405;EndB=7356405;Parent=SYN57;VarType=ShV;DupType=.
ch09	5337924	SNP40582	C	T	.	PASS	END=5337924;ChrB=ch09;StartB=7356498;EndB=7356498;Parent=SYN57;VarType=ShV;DupType=.
ch09	5337925	SNP40583	C	T	.	PASS	END=5337925;ChrB=ch09;StartB=7356499;EndB=7356499;Parent=SYN57;VarType=ShV;DupType=.
ch09	5337931	SNP40584	T	G	.	PASS	END=5337931;ChrB=ch09;StartB=7356505;EndB=7356505;Parent=SYN57;VarType=ShV;DupType=.
ch09	5337936	SNP40585	T	C	.	PASS	END=5337936;ChrB=ch09;StartB=7356510;EndB=7356510;Parent=SYN57;VarType=ShV;DupType=.
ch09	5337949	SNP40586	T	C	.	PASS	END=5337949;ChrB=ch09;StartB=7356523;EndB=7356523;Parent=SYN57;VarType=ShV;DupType=.
ch09	5337958	SNP40587	C	G	.	PASS	END=5337958;ChrB=ch09;StartB=7356532;EndB=7356532;Parent=SYN57;VarType=ShV;DupType=.
ch09	5337992	SNP40588	A	T	.	PASS	END=5337992;ChrB=ch09;StartB=7356566;EndB=7356566;Parent=SYN57;VarType=ShV;DupType=.
ch09	5337993	SNP40589	C	T	.	PASS	END=5337993;ChrB=ch09;StartB=7356567;EndB=7356567;Parent=SYN57;VarType=ShV;DupType=.
ch09	5338024	SNP40590	A	G	.	PASS	END=5338024;ChrB=ch09;StartB=7356598;EndB=7356598;Parent=SYN57;VarType=ShV;DupType=.
ch09	5338032	SNP40591	T	G	.	PASS	END=5338032;ChrB=ch09;StartB=7356606;EndB=7356606;Parent=SYN57;VarType=ShV;DupType=.
ch09	5338115	SNP40592	T	C	.	PASS	END=5338115;ChrB=ch09;StartB=7356689;EndB=7356689;Parent=SYN57;VarType=ShV;DupType=.
ch09	5338122	SNP40593	G	T	.	PASS	END=5338122;ChrB=ch09;StartB=7356696;EndB=7356696;Parent=SYN57;VarType=ShV;DupType=.
ch09	5338136	SNP40594	A	G	.	PASS	END=5338136;ChrB=ch09;StartB=7356710;EndB=7356710;Parent=SYN57;VarType=ShV;DupType=.
ch09	5338143	SNP40595	C	A	.	PASS	END=5338143;ChrB=ch09;StartB=7356717;EndB=7356717;Parent=SYN57;VarType=ShV;DupType=.
ch09	5338159	SNP40596	T	G	.	PASS	END=5338159;ChrB=ch09;StartB=7356733;EndB=7356733;Parent=SYN57;VarType=ShV;DupType=.
ch09	5338171	SNP40597	A	G	.	PASS	END=5338171;ChrB=ch09;StartB=7356745;EndB=7356745;Parent=SYN57;VarType=ShV;DupType=.
ch09	5338179	SNP40598	A	G	.	PASS	END=5338179;ChrB=ch09;StartB=7356753;EndB=7356753;Parent=SYN57;VarType=ShV;DupType=.
ch09	5338192	SNP40599	T	C	.	PASS	END=5338192;ChrB=ch09;StartB=7356766;EndB=7356766;Parent=SYN57;VarType=ShV;DupType=.
ch09	5338239	SNP40600	T	G	.	PASS	END=5338239;ChrB=ch09;StartB=7356813;EndB=7356813;Parent=SYN57;VarType=ShV;DupType=.
ch09	5338240	SNP40601	C	T	.	PASS	END=5338240;ChrB=ch09;StartB=7356814;EndB=7356814;Parent=SYN57;VarType=ShV;DupType=.
ch09	5338309	SNP40602	G	A	.	PASS	END=5338309;ChrB=ch09;StartB=7356883;EndB=7356883;Parent=SYN57;VarType=ShV;DupType=.
ch09	5338325	SNP40603	G	T	.	PASS	END=5338325;ChrB=ch09;StartB=7356899;EndB=7356899;Parent=SYN57;VarType=ShV;DupType=.
ch09	5338336	SNP40604	G	T	.	PASS	END=5338336;ChrB=ch09;StartB=7356910;EndB=7356910;Parent=SYN57;VarType=ShV;DupType=.
ch09	5338341	INS40605	C	CAAACACACACACACACACACACACACACACACACACACATATATATATATATATATATATATATATATATATATATATATATATATATAT	.	PASS	END=5338341;ChrB=ch09;StartB=7356915;EndB=7357005;Parent=SYN57;VarType=ShV;DupType=.
ch09	5338371	SNP40606	A	G	.	PASS	END=5338371;ChrB=ch09;StartB=7357035;EndB=7357035;Parent=SYN57;VarType=ShV;DupType=.
ch09	5338411	SNP40607	T	C	.	PASS	END=5338411;ChrB=ch09;StartB=7357075;EndB=7357075;Parent=SYN57;VarType=ShV;DupType=.
ch09	5338445	SNP40608	A	T	.	PASS	END=5338445;ChrB=ch09;StartB=7357109;EndB=7357109;Parent=SYN57;VarType=ShV;DupType=.
ch09	5338470	SNP40609	T	C	.	PASS	END=5338470;ChrB=ch09;StartB=7357134;EndB=7357134;Parent=SYN57;VarType=ShV;DupType=.
ch09	5338479	SNP40610	T	G	.	PASS	END=5338479;ChrB=ch09;StartB=7357143;EndB=7357143;Parent=SYN57;VarType=ShV;DupType=.
ch09	5338529	INS40611	T	TTTTC	.	PASS	END=5338529;ChrB=ch09;StartB=7357193;EndB=7357197;Parent=SYN57;VarType=ShV;DupType=.
ch09	5338539	SNP40612	T	G	.	PASS	END=5338539;ChrB=ch09;StartB=7357207;EndB=7357207;Parent=SYN57;VarType=ShV;DupType=.
ch09	5338541	SNP40613	A	T	.	PASS	END=5338541;ChrB=ch09;StartB=7357209;EndB=7357209;Parent=SYN57;VarType=ShV;DupType=.
ch09	5338550	SNP40614	A	C	.	PASS	END=5338550;ChrB=ch09;StartB=7357218;EndB=7357218;Parent=SYN57;VarType=ShV;DupType=.
ch09	5338578	SNP40615	C	T	.	PASS	END=5338578;ChrB=ch09;StartB=7357246;EndB=7357246;Parent=SYN57;VarType=ShV;DupType=.
ch09	5338596	SNP40616	C	T	.	PASS	END=5338596;ChrB=ch09;StartB=7357264;EndB=7357264;Parent=SYN57;VarType=ShV;DupType=.
ch09	5338642	SNP40617	C	A	.	PASS	END=5338642;ChrB=ch09;StartB=7357310;EndB=7357310;Parent=SYN57;VarType=ShV;DupType=.
ch09	5338650	SNP40618	A	G	.	PASS	END=5338650;ChrB=ch09;StartB=7357318;EndB=7357318;Parent=SYN57;VarType=ShV;DupType=.
ch09	5338660	SNP40619	G	A	.	PASS	END=5338660;ChrB=ch09;StartB=7357328;EndB=7357328;Parent=SYN57;VarType=ShV;DupType=.
ch09	5338675	SNP40620	T	A	.	PASS	END=5338675;ChrB=ch09;StartB=7357343;EndB=7357343;Parent=SYN57;VarType=ShV;DupType=.
ch09	5338680	SNP40621	A	T	.	PASS	END=5338680;ChrB=ch09;StartB=7357348;EndB=7357348;Parent=SYN57;VarType=ShV;DupType=.
ch09	5338709	SNP40622	A	C	.	PASS	END=5338709;ChrB=ch09;StartB=7357377;EndB=7357377;Parent=SYN57;VarType=ShV;DupType=.
ch09	5338729	SNP40623	A	C	.	PASS	END=5338729;ChrB=ch09;StartB=7357397;EndB=7357397;Parent=SYN57;VarType=ShV;DupType=.
ch09	5338774	SNP40624	A	G	.	PASS	END=5338774;ChrB=ch09;StartB=7357442;EndB=7357442;Parent=SYN57;VarType=ShV;DupType=.
ch09	5338792	SNP40625	G	T	.	PASS	END=5338792;ChrB=ch09;StartB=7357460;EndB=7357460;Parent=SYN57;VarType=ShV;DupType=.
ch09	5338794	SNP40626	C	G	.	PASS	END=5338794;ChrB=ch09;StartB=7357462;EndB=7357462;Parent=SYN57;VarType=ShV;DupType=.
ch09	5338802	SNP40627	T	G	.	PASS	END=5338802;ChrB=ch09;StartB=7357470;EndB=7357470;Parent=SYN57;VarType=ShV;DupType=.
ch09	5338803	SNP40628	G	T	.	PASS	END=5338803;ChrB=ch09;StartB=7357471;EndB=7357471;Parent=SYN57;VarType=ShV;DupType=.
ch09	5338826	SNP40629	T	A	.	PASS	END=5338826;ChrB=ch09;StartB=7357494;EndB=7357494;Parent=SYN57;VarType=ShV;DupType=.
ch09	5338858	SNP40630	A	T	.	PASS	END=5338858;ChrB=ch09;StartB=7357526;EndB=7357526;Parent=SYN57;VarType=ShV;DupType=.
ch09	5338884	SNP40631	C	G	.	PASS	END=5338884;ChrB=ch09;StartB=7357552;EndB=7357552;Parent=SYN57;VarType=ShV;DupType=.
ch09	5338890	SNP40632	C	T	.	PASS	END=5338890;ChrB=ch09;StartB=7357558;EndB=7357558;Parent=SYN57;VarType=ShV;DupType=.
ch09	5338893	SNP40633	A	T	.	PASS	END=5338893;ChrB=ch09;StartB=7357561;EndB=7357561;Parent=SYN57;VarType=ShV;DupType=.
ch09	5338895	SNP40634	G	A	.	PASS	END=5338895;ChrB=ch09;StartB=7357563;EndB=7357563;Parent=SYN57;VarType=ShV;DupType=.
ch09	5338904	SNP40635	T	A	.	PASS	END=5338904;ChrB=ch09;StartB=7357572;EndB=7357572;Parent=SYN57;VarType=ShV;DupType=.
ch09	5338915	SNP40636	A	G	.	PASS	END=5338915;ChrB=ch09;StartB=7357583;EndB=7357583;Parent=SYN57;VarType=ShV;DupType=.
ch09	5338932	SNP40637	T	G	.	PASS	END=5338932;ChrB=ch09;StartB=7357600;EndB=7357600;Parent=SYN57;VarType=ShV;DupType=.
ch09	5338941	SNP40638	G	A	.	PASS	END=5338941;ChrB=ch09;StartB=7357609;EndB=7357609;Parent=SYN57;VarType=ShV;DupType=.
ch09	5338961	SNP40639	A	T	.	PASS	END=5338961;ChrB=ch09;StartB=7357629;EndB=7357629;Parent=SYN57;VarType=ShV;DupType=.
ch09	5338964	SNP40640	A	G	.	PASS	END=5338964;ChrB=ch09;StartB=7357632;EndB=7357632;Parent=SYN57;VarType=ShV;DupType=.
ch09	5339004	SNP40641	A	T	.	PASS	END=5339004;ChrB=ch09;StartB=7357672;EndB=7357672;Parent=SYN57;VarType=ShV;DupType=.
ch09	5339010	SNP40642	T	C	.	PASS	END=5339010;ChrB=ch09;StartB=7357678;EndB=7357678;Parent=SYN57;VarType=ShV;DupType=.
ch09	5339012	SNP40643	T	A	.	PASS	END=5339012;ChrB=ch09;StartB=7357680;EndB=7357680;Parent=SYN57;VarType=ShV;DupType=.
ch09	5339016	SNP40644	C	A	.	PASS	END=5339016;ChrB=ch09;StartB=7357684;EndB=7357684;Parent=SYN57;VarType=ShV;DupType=.
ch09	5339025	SNP40645	A	C	.	PASS	END=5339025;ChrB=ch09;StartB=7357693;EndB=7357693;Parent=SYN57;VarType=ShV;DupType=.
ch09	5339039	SNP40646	G	T	.	PASS	END=5339039;ChrB=ch09;StartB=7357707;EndB=7357707;Parent=SYN57;VarType=ShV;DupType=.
ch09	5339042	SNP40647	G	T	.	PASS	END=5339042;ChrB=ch09;StartB=7357710;EndB=7357710;Parent=SYN57;VarType=ShV;DupType=.
ch09	5339052	SNP40648	G	A	.	PASS	END=5339052;ChrB=ch09;StartB=7357720;EndB=7357720;Parent=SYN57;VarType=ShV;DupType=.
ch09	5339099	SNP40649	A	C	.	PASS	END=5339099;ChrB=ch09;StartB=7357767;EndB=7357767;Parent=SYN57;VarType=ShV;DupType=.
ch09	5339112	INS40650	T	TG	.	PASS	END=5339112;ChrB=ch09;StartB=7357780;EndB=7357781;Parent=SYN57;VarType=ShV;DupType=.
ch09	5339150	SNP40651	G	T	.	PASS	END=5339150;ChrB=ch09;StartB=7357819;EndB=7357819;Parent=SYN57;VarType=ShV;DupType=.
ch09	5339170	SNP40652	C	G	.	PASS	END=5339170;ChrB=ch09;StartB=7357839;EndB=7357839;Parent=SYN57;VarType=ShV;DupType=.
ch09	5339178	SNP40653	G	A	.	PASS	END=5339178;ChrB=ch09;StartB=7357847;EndB=7357847;Parent=SYN57;VarType=ShV;DupType=.
ch09	5339184	SNP40654	T	C	.	PASS	END=5339184;ChrB=ch09;StartB=7357853;EndB=7357853;Parent=SYN57;VarType=ShV;DupType=.
ch09	5339219	SNP40655	A	G	.	PASS	END=5339219;ChrB=ch09;StartB=7357888;EndB=7357888;Parent=SYN57;VarType=ShV;DupType=.
ch09	5339227	SNP40656	C	A	.	PASS	END=5339227;ChrB=ch09;StartB=7357896;EndB=7357896;Parent=SYN57;VarType=ShV;DupType=.
ch09	5339239	SNP40657	T	A	.	PASS	END=5339239;ChrB=ch09;StartB=7357908;EndB=7357908;Parent=SYN57;VarType=ShV;DupType=.
ch09	5339246	SNP40658	T	A	.	PASS	END=5339246;ChrB=ch09;StartB=7357915;EndB=7357915;Parent=SYN57;VarType=ShV;DupType=.
ch09	5339253	SNP40659	T	G	.	PASS	END=5339253;ChrB=ch09;StartB=7357922;EndB=7357922;Parent=SYN57;VarType=ShV;DupType=.
ch09	5339258	SNP40660	G	T	.	PASS	END=5339258;ChrB=ch09;StartB=7357927;EndB=7357927;Parent=SYN57;VarType=ShV;DupType=.
ch09	5339320	SNP40661	C	T	.	PASS	END=5339320;ChrB=ch09;StartB=7357989;EndB=7357989;Parent=SYN57;VarType=ShV;DupType=.
ch09	5339355	SNP40662	A	T	.	PASS	END=5339355;ChrB=ch09;StartB=7358024;EndB=7358024;Parent=SYN57;VarType=ShV;DupType=.
ch09	5339356	SNP40663	T	A	.	PASS	END=5339356;ChrB=ch09;StartB=7358025;EndB=7358025;Parent=SYN57;VarType=ShV;DupType=.
ch09	5339404	SNP40664	G	T	.	PASS	END=5339404;ChrB=ch09;StartB=7358073;EndB=7358073;Parent=SYN57;VarType=ShV;DupType=.
ch09	5339423	SNP40665	T	G	.	PASS	END=5339423;ChrB=ch09;StartB=7358092;EndB=7358092;Parent=SYN57;VarType=ShV;DupType=.
ch09	5339485	SNP40666	C	A	.	PASS	END=5339485;ChrB=ch09;StartB=7358154;EndB=7358154;Parent=SYN57;VarType=ShV;DupType=.
ch09	5339486	SNP40667	T	C	.	PASS	END=5339486;ChrB=ch09;StartB=7358155;EndB=7358155;Parent=SYN57;VarType=ShV;DupType=.
ch09	5339508	SNP40668	T	C	.	PASS	END=5339508;ChrB=ch09;StartB=7358177;EndB=7358177;Parent=SYN57;VarType=ShV;DupType=.
ch09	5339509	SNP40669	G	T	.	PASS	END=5339509;ChrB=ch09;StartB=7358178;EndB=7358178;Parent=SYN57;VarType=ShV;DupType=.
ch09	5339510	SNP40670	G	A	.	PASS	END=5339510;ChrB=ch09;StartB=7358179;EndB=7358179;Parent=SYN57;VarType=ShV;DupType=.
ch09	5339527	SNP40671	C	T	.	PASS	END=5339527;ChrB=ch09;StartB=7358196;EndB=7358196;Parent=SYN57;VarType=ShV;DupType=.
ch09	5339532	SNP40672	C	T	.	PASS	END=5339532;ChrB=ch09;StartB=7358201;EndB=7358201;Parent=SYN57;VarType=ShV;DupType=.
ch09	5339558	SNP40673	A	G	.	PASS	END=5339558;ChrB=ch09;StartB=7358227;EndB=7358227;Parent=SYN57;VarType=ShV;DupType=.
ch09	5339575	SNP40674	A	T	.	PASS	END=5339575;ChrB=ch09;StartB=7358244;EndB=7358244;Parent=SYN57;VarType=ShV;DupType=.
ch09	5339593	SNP40675	A	G	.	PASS	END=5339593;ChrB=ch09;StartB=7358262;EndB=7358262;Parent=SYN57;VarType=ShV;DupType=.
ch09	5339618	SNP40676	T	G	.	PASS	END=5339618;ChrB=ch09;StartB=7358287;EndB=7358287;Parent=SYN57;VarType=ShV;DupType=.
ch09	5339623	SNP40677	G	T	.	PASS	END=5339623;ChrB=ch09;StartB=7358292;EndB=7358292;Parent=SYN57;VarType=ShV;DupType=.
ch09	5339642	SNP40678	C	T	.	PASS	END=5339642;ChrB=ch09;StartB=7358311;EndB=7358311;Parent=SYN57;VarType=ShV;DupType=.
ch09	5339678	SNP40679	A	G	.	PASS	END=5339678;ChrB=ch09;StartB=7358347;EndB=7358347;Parent=SYN57;VarType=ShV;DupType=.
ch09	5339681	SNP40680	A	G	.	PASS	END=5339681;ChrB=ch09;StartB=7358350;EndB=7358350;Parent=SYN57;VarType=ShV;DupType=.
ch09	5339683	SNP40681	A	G	.	PASS	END=5339683;ChrB=ch09;StartB=7358352;EndB=7358352;Parent=SYN57;VarType=ShV;DupType=.
ch09	5339684	SNP40682	T	C	.	PASS	END=5339684;ChrB=ch09;StartB=7358353;EndB=7358353;Parent=SYN57;VarType=ShV;DupType=.
ch09	5339685	SNP40683	G	A	.	PASS	END=5339685;ChrB=ch09;StartB=7358354;EndB=7358354;Parent=SYN57;VarType=ShV;DupType=.
ch09	5339711	SNP40684	A	G	.	PASS	END=5339711;ChrB=ch09;StartB=7358380;EndB=7358380;Parent=SYN57;VarType=ShV;DupType=.
ch09	5339723	SNP40685	A	G	.	PASS	END=5339723;ChrB=ch09;StartB=7358392;EndB=7358392;Parent=SYN57;VarType=ShV;DupType=.
ch09	5339725	SNP40686	C	T	.	PASS	END=5339725;ChrB=ch09;StartB=7358394;EndB=7358394;Parent=SYN57;VarType=ShV;DupType=.
ch09	5339731	SNP40687	G	T	.	PASS	END=5339731;ChrB=ch09;StartB=7358400;EndB=7358400;Parent=SYN57;VarType=ShV;DupType=.
ch09	5339733	SNP40688	T	C	.	PASS	END=5339733;ChrB=ch09;StartB=7358402;EndB=7358402;Parent=SYN57;VarType=ShV;DupType=.
ch09	5339772	DEL40689	GAT	G	.	PASS	END=5339774;ChrB=ch09;StartB=7358441;EndB=7358441;Parent=SYN57;VarType=ShV;DupType=.
ch09	5339786	SNP40690	C	A	.	PASS	END=5339786;ChrB=ch09;StartB=7358453;EndB=7358453;Parent=SYN57;VarType=ShV;DupType=.
ch09	5339792	SNP40691	T	G	.	PASS	END=5339792;ChrB=ch09;StartB=7358459;EndB=7358459;Parent=SYN57;VarType=ShV;DupType=.
ch09	5339820	SNP40692	T	A	.	PASS	END=5339820;ChrB=ch09;StartB=7358487;EndB=7358487;Parent=SYN57;VarType=ShV;DupType=.
ch09	5339865	SNP40693	C	A	.	PASS	END=5339865;ChrB=ch09;StartB=7358532;EndB=7358532;Parent=SYN57;VarType=ShV;DupType=.
ch09	5339868	SNP40694	G	C	.	PASS	END=5339868;ChrB=ch09;StartB=7358535;EndB=7358535;Parent=SYN57;VarType=ShV;DupType=.
ch09	5339911	SNP40695	T	A	.	PASS	END=5339911;ChrB=ch09;StartB=7358578;EndB=7358578;Parent=SYN57;VarType=ShV;DupType=.
ch09	5339953	SNP40696	T	G	.	PASS	END=5339953;ChrB=ch09;StartB=7358620;EndB=7358620;Parent=SYN57;VarType=ShV;DupType=.
ch09	5339987	SNP40697	C	T	.	PASS	END=5339987;ChrB=ch09;StartB=7358654;EndB=7358654;Parent=SYN57;VarType=ShV;DupType=.
ch09	5339996	SNP40698	C	T	.	PASS	END=5339996;ChrB=ch09;StartB=7358663;EndB=7358663;Parent=SYN57;VarType=ShV;DupType=.
ch09	5340006	SNP40699	C	G	.	PASS	END=5340006;ChrB=ch09;StartB=7358673;EndB=7358673;Parent=SYN57;VarType=ShV;DupType=.
ch09	5340020	SNP40700	T	A	.	PASS	END=5340020;ChrB=ch09;StartB=7358687;EndB=7358687;Parent=SYN57;VarType=ShV;DupType=.
ch09	5340055	SNP40701	A	C	.	PASS	END=5340055;ChrB=ch09;StartB=7358722;EndB=7358722;Parent=SYN57;VarType=ShV;DupType=.
ch09	5340056	SNP40702	C	A	.	PASS	END=5340056;ChrB=ch09;StartB=7358723;EndB=7358723;Parent=SYN57;VarType=ShV;DupType=.
ch09	5340069	SNP40703	G	C	.	PASS	END=5340069;ChrB=ch09;StartB=7358736;EndB=7358736;Parent=SYN57;VarType=ShV;DupType=.
ch09	5340077	SNP40704	T	C	.	PASS	END=5340077;ChrB=ch09;StartB=7358744;EndB=7358744;Parent=SYN57;VarType=ShV;DupType=.
ch09	5340085	SNP40705	A	T	.	PASS	END=5340085;ChrB=ch09;StartB=7358752;EndB=7358752;Parent=SYN57;VarType=ShV;DupType=.
ch09	5340105	SNP40706	A	G	.	PASS	END=5340105;ChrB=ch09;StartB=7358772;EndB=7358772;Parent=SYN57;VarType=ShV;DupType=.
ch09	5340118	SNP40707	G	T	.	PASS	END=5340118;ChrB=ch09;StartB=7358785;EndB=7358785;Parent=SYN57;VarType=ShV;DupType=.
ch09	5340137	SNP40708	G	T	.	PASS	END=5340137;ChrB=ch09;StartB=7358804;EndB=7358804;Parent=SYN57;VarType=ShV;DupType=.
ch09	5340140	SNP40709	G	C	.	PASS	END=5340140;ChrB=ch09;StartB=7358807;EndB=7358807;Parent=SYN57;VarType=ShV;DupType=.
ch09	5340146	SNP40710	T	C	.	PASS	END=5340146;ChrB=ch09;StartB=7358813;EndB=7358813;Parent=SYN57;VarType=ShV;DupType=.
ch09	5340191	SNP40711	G	A	.	PASS	END=5340191;ChrB=ch09;StartB=7358858;EndB=7358858;Parent=SYN57;VarType=ShV;DupType=.
ch09	5340217	SNP40712	T	A	.	PASS	END=5340217;ChrB=ch09;StartB=7358884;EndB=7358884;Parent=SYN57;VarType=ShV;DupType=.
ch09	5340230	INS40713	A	AT	.	PASS	END=5340230;ChrB=ch09;StartB=7358897;EndB=7358898;Parent=SYN57;VarType=ShV;DupType=.
ch09	5340263	SNP40714	G	T	.	PASS	END=5340263;ChrB=ch09;StartB=7358931;EndB=7358931;Parent=SYN57;VarType=ShV;DupType=.
ch09	5340265	SNP40715	A	T	.	PASS	END=5340265;ChrB=ch09;StartB=7358933;EndB=7358933;Parent=SYN57;VarType=ShV;DupType=.
ch09	5340292	SNP40716	C	A	.	PASS	END=5340292;ChrB=ch09;StartB=7358960;EndB=7358960;Parent=SYN57;VarType=ShV;DupType=.
ch09	5340299	SNP40717	T	C	.	PASS	END=5340299;ChrB=ch09;StartB=7358967;EndB=7358967;Parent=SYN57;VarType=ShV;DupType=.
ch09	5340331	SNP40718	C	G	.	PASS	END=5340331;ChrB=ch09;StartB=7358999;EndB=7358999;Parent=SYN57;VarType=ShV;DupType=.
ch09	5340352	SNP40719	C	T	.	PASS	END=5340352;ChrB=ch09;StartB=7359020;EndB=7359020;Parent=SYN57;VarType=ShV;DupType=.
ch09	5340387	SNP40720	G	T	.	PASS	END=5340387;ChrB=ch09;StartB=7359055;EndB=7359055;Parent=SYN57;VarType=ShV;DupType=.
ch09	5340388	SNP40721	A	T	.	PASS	END=5340388;ChrB=ch09;StartB=7359056;EndB=7359056;Parent=SYN57;VarType=ShV;DupType=.
ch09	5340429	SNP40722	C	T	.	PASS	END=5340429;ChrB=ch09;StartB=7359097;EndB=7359097;Parent=SYN57;VarType=ShV;DupType=.
ch09	5340456	SNP40723	T	C	.	PASS	END=5340456;ChrB=ch09;StartB=7359124;EndB=7359124;Parent=SYN57;VarType=ShV;DupType=.
ch09	5340467	SNP40724	A	C	.	PASS	END=5340467;ChrB=ch09;StartB=7359135;EndB=7359135;Parent=SYN57;VarType=ShV;DupType=.
ch09	5340469	SNP40725	C	A	.	PASS	END=5340469;ChrB=ch09;StartB=7359137;EndB=7359137;Parent=SYN57;VarType=ShV;DupType=.
ch09	5340471	SNP40726	T	C	.	PASS	END=5340471;ChrB=ch09;StartB=7359139;EndB=7359139;Parent=SYN57;VarType=ShV;DupType=.
ch09	5340504	SNP40727	C	A	.	PASS	END=5340504;ChrB=ch09;StartB=7359172;EndB=7359172;Parent=SYN57;VarType=ShV;DupType=.
ch09	5340526	SNP40728	A	G	.	PASS	END=5340526;ChrB=ch09;StartB=7359194;EndB=7359194;Parent=SYN57;VarType=ShV;DupType=.
ch09	5340538	SNP40729	A	G	.	PASS	END=5340538;ChrB=ch09;StartB=7359206;EndB=7359206;Parent=SYN57;VarType=ShV;DupType=.
ch09	5340539	SNP40730	T	G	.	PASS	END=5340539;ChrB=ch09;StartB=7359207;EndB=7359207;Parent=SYN57;VarType=ShV;DupType=.
ch09	5340543	SNP40731	T	C	.	PASS	END=5340543;ChrB=ch09;StartB=7359211;EndB=7359211;Parent=SYN57;VarType=ShV;DupType=.
ch09	5340579	SNP40732	G	A	.	PASS	END=5340579;ChrB=ch09;StartB=7359247;EndB=7359247;Parent=SYN57;VarType=ShV;DupType=.
ch09	5340590	SNP40733	A	T	.	PASS	END=5340590;ChrB=ch09;StartB=7359258;EndB=7359258;Parent=SYN57;VarType=ShV;DupType=.
ch09	5340608	SNP40734	A	G	.	PASS	END=5340608;ChrB=ch09;StartB=7359276;EndB=7359276;Parent=SYN57;VarType=ShV;DupType=.
ch09	5340639	SNP40735	G	C	.	PASS	END=5340639;ChrB=ch09;StartB=7359307;EndB=7359307;Parent=SYN57;VarType=ShV;DupType=.
ch09	5340645	SNP40736	C	G	.	PASS	END=5340645;ChrB=ch09;StartB=7359313;EndB=7359313;Parent=SYN57;VarType=ShV;DupType=.
ch09	5340651	DEL40737	AAG	A	.	PASS	END=5340653;ChrB=ch09;StartB=7359319;EndB=7359319;Parent=SYN57;VarType=ShV;DupType=.
ch09	5340676	SNP40738	A	G	.	PASS	END=5340676;ChrB=ch09;StartB=7359342;EndB=7359342;Parent=SYN57;VarType=ShV;DupType=.
ch09	5340722	SNP40739	A	C	.	PASS	END=5340722;ChrB=ch09;StartB=7359388;EndB=7359388;Parent=SYN57;VarType=ShV;DupType=.
ch09	5340738	SNP40740	G	T	.	PASS	END=5340738;ChrB=ch09;StartB=7359404;EndB=7359404;Parent=SYN57;VarType=ShV;DupType=.
ch09	5340743	SNP40741	T	G	.	PASS	END=5340743;ChrB=ch09;StartB=7359409;EndB=7359409;Parent=SYN57;VarType=ShV;DupType=.
ch09	5340777	SNP40742	G	T	.	PASS	END=5340777;ChrB=ch09;StartB=7359443;EndB=7359443;Parent=SYN57;VarType=ShV;DupType=.
ch09	5340800	SNP40743	T	G	.	PASS	END=5340800;ChrB=ch09;StartB=7359466;EndB=7359466;Parent=SYN57;VarType=ShV;DupType=.
ch09	5340829	SNP40744	A	C	.	PASS	END=5340829;ChrB=ch09;StartB=7359495;EndB=7359495;Parent=SYN57;VarType=ShV;DupType=.
ch09	5340853	SNP40745	G	A	.	PASS	END=5340853;ChrB=ch09;StartB=7359519;EndB=7359519;Parent=SYN57;VarType=ShV;DupType=.
ch09	5340854	SNP40746	A	T	.	PASS	END=5340854;ChrB=ch09;StartB=7359520;EndB=7359520;Parent=SYN57;VarType=ShV;DupType=.
ch09	5340855	SNP40747	A	G	.	PASS	END=5340855;ChrB=ch09;StartB=7359521;EndB=7359521;Parent=SYN57;VarType=ShV;DupType=.
ch09	5340863	SNP40748	A	G	.	PASS	END=5340863;ChrB=ch09;StartB=7359529;EndB=7359529;Parent=SYN57;VarType=ShV;DupType=.
ch09	5340881	SNP40749	C	A	.	PASS	END=5340881;ChrB=ch09;StartB=7359547;EndB=7359547;Parent=SYN57;VarType=ShV;DupType=.
ch09	5340889	SNP40750	G	A	.	PASS	END=5340889;ChrB=ch09;StartB=7359555;EndB=7359555;Parent=SYN57;VarType=ShV;DupType=.
ch09	5340917	SNP40751	C	G	.	PASS	END=5340917;ChrB=ch09;StartB=7359583;EndB=7359583;Parent=SYN57;VarType=ShV;DupType=.
ch09	5340918	SNP40752	A	C	.	PASS	END=5340918;ChrB=ch09;StartB=7359584;EndB=7359584;Parent=SYN57;VarType=ShV;DupType=.
ch09	5340964	SNP40753	T	C	.	PASS	END=5340964;ChrB=ch09;StartB=7359630;EndB=7359630;Parent=SYN57;VarType=ShV;DupType=.
ch09	5340972	INS40754	A	AG	.	PASS	END=5340972;ChrB=ch09;StartB=7359638;EndB=7359639;Parent=SYN57;VarType=ShV;DupType=.
ch09	5340989	SNP40755	T	C	.	PASS	END=5340989;ChrB=ch09;StartB=7359656;EndB=7359656;Parent=SYN57;VarType=ShV;DupType=.
ch09	5341002	SNP40756	A	T	.	PASS	END=5341002;ChrB=ch09;StartB=7359669;EndB=7359669;Parent=SYN57;VarType=ShV;DupType=.
ch09	5341045	SNP40757	G	A	.	PASS	END=5341045;ChrB=ch09;StartB=7359712;EndB=7359712;Parent=SYN57;VarType=ShV;DupType=.
ch09	5341081	SNP40758	A	T	.	PASS	END=5341081;ChrB=ch09;StartB=7359748;EndB=7359748;Parent=SYN57;VarType=ShV;DupType=.
ch09	5341102	SNP40759	C	T	.	PASS	END=5341102;ChrB=ch09;StartB=7359769;EndB=7359769;Parent=SYN57;VarType=ShV;DupType=.
ch09	5341148	SNP40760	A	C	.	PASS	END=5341148;ChrB=ch09;StartB=7359815;EndB=7359815;Parent=SYN57;VarType=ShV;DupType=.
ch09	5341161	SNP40761	G	A	.	PASS	END=5341161;ChrB=ch09;StartB=7359828;EndB=7359828;Parent=SYN57;VarType=ShV;DupType=.
ch09	5341253	SNP40762	C	T	.	PASS	END=5341253;ChrB=ch09;StartB=7359920;EndB=7359920;Parent=SYN57;VarType=ShV;DupType=.
ch09	5341263	SNP40763	A	C	.	PASS	END=5341263;ChrB=ch09;StartB=7359930;EndB=7359930;Parent=SYN57;VarType=ShV;DupType=.
ch09	5341265	SNP40764	T	C	.	PASS	END=5341265;ChrB=ch09;StartB=7359932;EndB=7359932;Parent=SYN57;VarType=ShV;DupType=.
ch09	5341276	SNP40765	T	C	.	PASS	END=5341276;ChrB=ch09;StartB=7359943;EndB=7359943;Parent=SYN57;VarType=ShV;DupType=.
ch09	5341298	SNP40766	A	G	.	PASS	END=5341298;ChrB=ch09;StartB=7359965;EndB=7359965;Parent=SYN57;VarType=ShV;DupType=.
ch09	5341314	SNP40767	A	T	.	PASS	END=5341314;ChrB=ch09;StartB=7359981;EndB=7359981;Parent=SYN57;VarType=ShV;DupType=.
ch09	5341346	SNP40768	T	C	.	PASS	END=5341346;ChrB=ch09;StartB=7360013;EndB=7360013;Parent=SYN57;VarType=ShV;DupType=.
ch09	5341405	SNP40769	G	A	.	PASS	END=5341405;ChrB=ch09;StartB=7360072;EndB=7360072;Parent=SYN57;VarType=ShV;DupType=.
ch09	5341407	SNP40770	C	T	.	PASS	END=5341407;ChrB=ch09;StartB=7360074;EndB=7360074;Parent=SYN57;VarType=ShV;DupType=.
ch09	5341440	SNP40771	A	G	.	PASS	END=5341440;ChrB=ch09;StartB=7360107;EndB=7360107;Parent=SYN57;VarType=ShV;DupType=.
ch09	5341459	SNP40772	C	A	.	PASS	END=5341459;ChrB=ch09;StartB=7360126;EndB=7360126;Parent=SYN57;VarType=ShV;DupType=.
ch09	5341469	SNP40773	G	C	.	PASS	END=5341469;ChrB=ch09;StartB=7360136;EndB=7360136;Parent=SYN57;VarType=ShV;DupType=.
ch09	5341515	SNP40774	T	G	.	PASS	END=5341515;ChrB=ch09;StartB=7360182;EndB=7360182;Parent=SYN57;VarType=ShV;DupType=.
ch09	5341516	SNP40775	T	G	.	PASS	END=5341516;ChrB=ch09;StartB=7360183;EndB=7360183;Parent=SYN57;VarType=ShV;DupType=.
ch09	5341527	SNP40776	A	G	.	PASS	END=5341527;ChrB=ch09;StartB=7360194;EndB=7360194;Parent=SYN57;VarType=ShV;DupType=.
ch09	5341555	SNP40777	C	T	.	PASS	END=5341555;ChrB=ch09;StartB=7360222;EndB=7360222;Parent=SYN57;VarType=ShV;DupType=.
ch09	5341560	SNP40778	C	T	.	PASS	END=5341560;ChrB=ch09;StartB=7360227;EndB=7360227;Parent=SYN57;VarType=ShV;DupType=.
ch09	5341561	SNP40779	G	A	.	PASS	END=5341561;ChrB=ch09;StartB=7360228;EndB=7360228;Parent=SYN57;VarType=ShV;DupType=.
ch09	5341585	SNP40780	G	C	.	PASS	END=5341585;ChrB=ch09;StartB=7360252;EndB=7360252;Parent=SYN57;VarType=ShV;DupType=.
ch09	5341591	SNP40781	T	C	.	PASS	END=5341591;ChrB=ch09;StartB=7360258;EndB=7360258;Parent=SYN57;VarType=ShV;DupType=.
ch09	5341621	SNP40782	A	T	.	PASS	END=5341621;ChrB=ch09;StartB=7360288;EndB=7360288;Parent=SYN57;VarType=ShV;DupType=.
ch09	5341673	SNP40783	C	A	.	PASS	END=5341673;ChrB=ch09;StartB=7360340;EndB=7360340;Parent=SYN57;VarType=ShV;DupType=.
ch09	5341674	SNP40784	G	A	.	PASS	END=5341674;ChrB=ch09;StartB=7360341;EndB=7360341;Parent=SYN57;VarType=ShV;DupType=.
ch09	5341716	SNP40785	C	A	.	PASS	END=5341716;ChrB=ch09;StartB=7360383;EndB=7360383;Parent=SYN57;VarType=ShV;DupType=.
ch09	5341723	SNP40786	G	A	.	PASS	END=5341723;ChrB=ch09;StartB=7360390;EndB=7360390;Parent=SYN57;VarType=ShV;DupType=.
ch09	5341736	SNP40787	A	C	.	PASS	END=5341736;ChrB=ch09;StartB=7360403;EndB=7360403;Parent=SYN57;VarType=ShV;DupType=.
ch09	5341737	SNP40788	T	C	.	PASS	END=5341737;ChrB=ch09;StartB=7360404;EndB=7360404;Parent=SYN57;VarType=ShV;DupType=.
ch09	5341743	SNP40789	A	C	.	PASS	END=5341743;ChrB=ch09;StartB=7360410;EndB=7360410;Parent=SYN57;VarType=ShV;DupType=.
ch09	5341752	SNP40790	T	C	.	PASS	END=5341752;ChrB=ch09;StartB=7360419;EndB=7360419;Parent=SYN57;VarType=ShV;DupType=.
ch09	5341755	SNP40791	T	G	.	PASS	END=5341755;ChrB=ch09;StartB=7360422;EndB=7360422;Parent=SYN57;VarType=ShV;DupType=.
ch09	5341758	SNP40792	G	C	.	PASS	END=5341758;ChrB=ch09;StartB=7360425;EndB=7360425;Parent=SYN57;VarType=ShV;DupType=.
ch09	5341775	SNP40793	C	G	.	PASS	END=5341775;ChrB=ch09;StartB=7360442;EndB=7360442;Parent=SYN57;VarType=ShV;DupType=.
ch09	5341806	SNP40794	A	G	.	PASS	END=5341806;ChrB=ch09;StartB=7360473;EndB=7360473;Parent=SYN57;VarType=ShV;DupType=.
ch09	5341808	SNP40795	C	A	.	PASS	END=5341808;ChrB=ch09;StartB=7360475;EndB=7360475;Parent=SYN57;VarType=ShV;DupType=.
ch09	5341847	SNP40796	A	C	.	PASS	END=5341847;ChrB=ch09;StartB=7360514;EndB=7360514;Parent=SYN57;VarType=ShV;DupType=.
ch09	5341878	SNP40797	T	C	.	PASS	END=5341878;ChrB=ch09;StartB=7360545;EndB=7360545;Parent=SYN57;VarType=ShV;DupType=.
ch09	5341884	SNP40798	A	C	.	PASS	END=5341884;ChrB=ch09;StartB=7360551;EndB=7360551;Parent=SYN57;VarType=ShV;DupType=.
ch09	5341890	SNP40799	C	G	.	PASS	END=5341890;ChrB=ch09;StartB=7360557;EndB=7360557;Parent=SYN57;VarType=ShV;DupType=.
ch09	5341902	SNP40800	C	T	.	PASS	END=5341902;ChrB=ch09;StartB=7360569;EndB=7360569;Parent=SYN57;VarType=ShV;DupType=.
ch09	5341904	SNP40801	G	T	.	PASS	END=5341904;ChrB=ch09;StartB=7360571;EndB=7360571;Parent=SYN57;VarType=ShV;DupType=.
ch09	5341909	SNP40802	T	G	.	PASS	END=5341909;ChrB=ch09;StartB=7360576;EndB=7360576;Parent=SYN57;VarType=ShV;DupType=.
ch09	5341921	INS40803	T	TA	.	PASS	END=5341921;ChrB=ch09;StartB=7360588;EndB=7360589;Parent=SYN57;VarType=ShV;DupType=.
ch09	5341986	SNP40804	C	G	.	PASS	END=5341986;ChrB=ch09;StartB=7360654;EndB=7360654;Parent=SYN57;VarType=ShV;DupType=.
ch09	5341987	SNP40805	A	G	.	PASS	END=5341987;ChrB=ch09;StartB=7360655;EndB=7360655;Parent=SYN57;VarType=ShV;DupType=.
ch09	5341995	SNP40806	T	G	.	PASS	END=5341995;ChrB=ch09;StartB=7360663;EndB=7360663;Parent=SYN57;VarType=ShV;DupType=.
ch09	5342011	SNP40807	A	T	.	PASS	END=5342011;ChrB=ch09;StartB=7360679;EndB=7360679;Parent=SYN57;VarType=ShV;DupType=.
ch09	5342017	INS40808	G	GA	.	PASS	END=5342017;ChrB=ch09;StartB=7360685;EndB=7360686;Parent=SYN57;VarType=ShV;DupType=.
ch09	5342034	SNP40809	A	C	.	PASS	END=5342034;ChrB=ch09;StartB=7360703;EndB=7360703;Parent=SYN57;VarType=ShV;DupType=.
ch09	5342041	SNP40810	G	T	.	PASS	END=5342041;ChrB=ch09;StartB=7360710;EndB=7360710;Parent=SYN57;VarType=ShV;DupType=.
ch09	5342059	SNP40811	C	T	.	PASS	END=5342059;ChrB=ch09;StartB=7360728;EndB=7360728;Parent=SYN57;VarType=ShV;DupType=.
ch09	5342065	SNP40812	G	T	.	PASS	END=5342065;ChrB=ch09;StartB=7360734;EndB=7360734;Parent=SYN57;VarType=ShV;DupType=.
ch09	5342069	SNP40813	G	T	.	PASS	END=5342069;ChrB=ch09;StartB=7360738;EndB=7360738;Parent=SYN57;VarType=ShV;DupType=.
ch09	5342078	SNP40814	T	C	.	PASS	END=5342078;ChrB=ch09;StartB=7360747;EndB=7360747;Parent=SYN57;VarType=ShV;DupType=.
ch09	5342081	SNP40815	A	T	.	PASS	END=5342081;ChrB=ch09;StartB=7360750;EndB=7360750;Parent=SYN57;VarType=ShV;DupType=.
ch09	5342185	HDR218	N	<HDR>	.	PASS	END=5362311;ChrB=ch09;StartB=7360854;EndB=7372254;Parent=SYN57;VarType=ShV;DupType=.
ch09	5362312	SYNAL251	N	<SYNAL>	.	PASS	END=5364951;ChrB=ch09;StartB=7372255;EndB=7374913;Parent=SYN57;VarType=.;DupType=.
ch09	5362405	SNP40816	C	G	.	PASS	END=5362405;ChrB=ch09;StartB=7372348;EndB=7372348;Parent=SYN57;VarType=ShV;DupType=.
ch09	5362439	SNP40817	T	C	.	PASS	END=5362439;ChrB=ch09;StartB=7372382;EndB=7372382;Parent=SYN57;VarType=ShV;DupType=.
ch09	5362462	SNP40818	G	A	.	PASS	END=5362462;ChrB=ch09;StartB=7372405;EndB=7372405;Parent=SYN57;VarType=ShV;DupType=.
ch09	5362492	SNP40819	A	T	.	PASS	END=5362492;ChrB=ch09;StartB=7372435;EndB=7372435;Parent=SYN57;VarType=ShV;DupType=.
ch09	5362508	SNP40820	G	A	.	PASS	END=5362508;ChrB=ch09;StartB=7372451;EndB=7372451;Parent=SYN57;VarType=ShV;DupType=.
ch09	5362526	SNP40821	A	C	.	PASS	END=5362526;ChrB=ch09;StartB=7372469;EndB=7372469;Parent=SYN57;VarType=ShV;DupType=.
ch09	5362527	INS40822	T	TA	.	PASS	END=5362527;ChrB=ch09;StartB=7372470;EndB=7372471;Parent=SYN57;VarType=ShV;DupType=.
ch09	5362577	SNP40823	G	C	.	PASS	END=5362577;ChrB=ch09;StartB=7372521;EndB=7372521;Parent=SYN57;VarType=ShV;DupType=.
ch09	5362580	INS40824	T	TG	.	PASS	END=5362580;ChrB=ch09;StartB=7372524;EndB=7372525;Parent=SYN57;VarType=ShV;DupType=.
ch09	5362581	SNP40825	C	G	.	PASS	END=5362581;ChrB=ch09;StartB=7372526;EndB=7372526;Parent=SYN57;VarType=ShV;DupType=.
ch09	5362652	SNP40826	T	C	.	PASS	END=5362652;ChrB=ch09;StartB=7372597;EndB=7372597;Parent=SYN57;VarType=ShV;DupType=.
ch09	5362666	SNP40827	T	G	.	PASS	END=5362666;ChrB=ch09;StartB=7372611;EndB=7372611;Parent=SYN57;VarType=ShV;DupType=.
ch09	5362685	SNP40828	T	C	.	PASS	END=5362685;ChrB=ch09;StartB=7372630;EndB=7372630;Parent=SYN57;VarType=ShV;DupType=.
ch09	5362712	SNP40829	T	C	.	PASS	END=5362712;ChrB=ch09;StartB=7372657;EndB=7372657;Parent=SYN57;VarType=ShV;DupType=.
ch09	5362722	SNP40830	T	C	.	PASS	END=5362722;ChrB=ch09;StartB=7372667;EndB=7372667;Parent=SYN57;VarType=ShV;DupType=.
ch09	5362723	SNP40831	A	G	.	PASS	END=5362723;ChrB=ch09;StartB=7372668;EndB=7372668;Parent=SYN57;VarType=ShV;DupType=.
ch09	5362725	SNP40832	A	C	.	PASS	END=5362725;ChrB=ch09;StartB=7372670;EndB=7372670;Parent=SYN57;VarType=ShV;DupType=.
ch09	5362728	SNP40833	T	C	.	PASS	END=5362728;ChrB=ch09;StartB=7372673;EndB=7372673;Parent=SYN57;VarType=ShV;DupType=.
ch09	5362744	SNP40834	A	C	.	PASS	END=5362744;ChrB=ch09;StartB=7372689;EndB=7372689;Parent=SYN57;VarType=ShV;DupType=.
ch09	5362808	SNP40835	A	C	.	PASS	END=5362808;ChrB=ch09;StartB=7372753;EndB=7372753;Parent=SYN57;VarType=ShV;DupType=.
ch09	5362813	SNP40836	A	C	.	PASS	END=5362813;ChrB=ch09;StartB=7372758;EndB=7372758;Parent=SYN57;VarType=ShV;DupType=.
ch09	5362875	SNP40837	A	T	.	PASS	END=5362875;ChrB=ch09;StartB=7372820;EndB=7372820;Parent=SYN57;VarType=ShV;DupType=.
ch09	5362883	SNP40838	T	G	.	PASS	END=5362883;ChrB=ch09;StartB=7372828;EndB=7372828;Parent=SYN57;VarType=ShV;DupType=.
ch09	5362889	SNP40839	C	A	.	PASS	END=5362889;ChrB=ch09;StartB=7372834;EndB=7372834;Parent=SYN57;VarType=ShV;DupType=.
ch09	5362935	SNP40840	G	C	.	PASS	END=5362935;ChrB=ch09;StartB=7372880;EndB=7372880;Parent=SYN57;VarType=ShV;DupType=.
ch09	5362958	SNP40841	C	T	.	PASS	END=5362958;ChrB=ch09;StartB=7372903;EndB=7372903;Parent=SYN57;VarType=ShV;DupType=.
ch09	5362962	SNP40842	T	C	.	PASS	END=5362962;ChrB=ch09;StartB=7372907;EndB=7372907;Parent=SYN57;VarType=ShV;DupType=.
ch09	5362997	SNP40843	T	A	.	PASS	END=5362997;ChrB=ch09;StartB=7372942;EndB=7372942;Parent=SYN57;VarType=ShV;DupType=.
ch09	5363003	SNP40844	T	C	.	PASS	END=5363003;ChrB=ch09;StartB=7372948;EndB=7372948;Parent=SYN57;VarType=ShV;DupType=.
ch09	5363019	INS40845	A	AC	.	PASS	END=5363019;ChrB=ch09;StartB=7372964;EndB=7372965;Parent=SYN57;VarType=ShV;DupType=.
ch09	5363023	SNP40846	G	A	.	PASS	END=5363023;ChrB=ch09;StartB=7372969;EndB=7372969;Parent=SYN57;VarType=ShV;DupType=.
ch09	5363051	SNP40847	T	A	.	PASS	END=5363051;ChrB=ch09;StartB=7372997;EndB=7372997;Parent=SYN57;VarType=ShV;DupType=.
ch09	5363056	SNP40848	T	G	.	PASS	END=5363056;ChrB=ch09;StartB=7373002;EndB=7373002;Parent=SYN57;VarType=ShV;DupType=.
ch09	5363058	SNP40849	T	G	.	PASS	END=5363058;ChrB=ch09;StartB=7373004;EndB=7373004;Parent=SYN57;VarType=ShV;DupType=.
ch09	5363071	SNP40850	A	T	.	PASS	END=5363071;ChrB=ch09;StartB=7373017;EndB=7373017;Parent=SYN57;VarType=ShV;DupType=.
ch09	5363114	INS40851	A	AT	.	PASS	END=5363114;ChrB=ch09;StartB=7373060;EndB=7373061;Parent=SYN57;VarType=ShV;DupType=.
ch09	5363175	SNP40852	G	T	.	PASS	END=5363175;ChrB=ch09;StartB=7373122;EndB=7373122;Parent=SYN57;VarType=ShV;DupType=.
ch09	5363241	SNP40853	A	C	.	PASS	END=5363241;ChrB=ch09;StartB=7373188;EndB=7373188;Parent=SYN57;VarType=ShV;DupType=.
ch09	5363270	SNP40854	C	T	.	PASS	END=5363270;ChrB=ch09;StartB=7373217;EndB=7373217;Parent=SYN57;VarType=ShV;DupType=.
ch09	5363271	SNP40855	T	A	.	PASS	END=5363271;ChrB=ch09;StartB=7373218;EndB=7373218;Parent=SYN57;VarType=ShV;DupType=.
ch09	5363279	SNP40856	A	G	.	PASS	END=5363279;ChrB=ch09;StartB=7373226;EndB=7373226;Parent=SYN57;VarType=ShV;DupType=.
ch09	5363288	SNP40857	C	G	.	PASS	END=5363288;ChrB=ch09;StartB=7373235;EndB=7373235;Parent=SYN57;VarType=ShV;DupType=.
ch09	5363332	SNP40858	C	A	.	PASS	END=5363332;ChrB=ch09;StartB=7373279;EndB=7373279;Parent=SYN57;VarType=ShV;DupType=.
ch09	5363352	SNP40859	A	G	.	PASS	END=5363352;ChrB=ch09;StartB=7373299;EndB=7373299;Parent=SYN57;VarType=ShV;DupType=.
ch09	5363362	INS40860	G	GA	.	PASS	END=5363362;ChrB=ch09;StartB=7373309;EndB=7373310;Parent=SYN57;VarType=ShV;DupType=.
ch09	5363400	SNP40861	C	T	.	PASS	END=5363400;ChrB=ch09;StartB=7373348;EndB=7373348;Parent=SYN57;VarType=ShV;DupType=.
ch09	5363418	SNP40862	A	T	.	PASS	END=5363418;ChrB=ch09;StartB=7373366;EndB=7373366;Parent=SYN57;VarType=ShV;DupType=.
ch09	5363436	SNP40863	A	C	.	PASS	END=5363436;ChrB=ch09;StartB=7373384;EndB=7373384;Parent=SYN57;VarType=ShV;DupType=.
ch09	5363478	INS40864	A	ATT	.	PASS	END=5363478;ChrB=ch09;StartB=7373426;EndB=7373428;Parent=SYN57;VarType=ShV;DupType=.
ch09	5363483	SNP40865	A	T	.	PASS	END=5363483;ChrB=ch09;StartB=7373433;EndB=7373433;Parent=SYN57;VarType=ShV;DupType=.
ch09	5363491	SNP40866	A	T	.	PASS	END=5363491;ChrB=ch09;StartB=7373441;EndB=7373441;Parent=SYN57;VarType=ShV;DupType=.
ch09	5363501	SNP40867	C	T	.	PASS	END=5363501;ChrB=ch09;StartB=7373451;EndB=7373451;Parent=SYN57;VarType=ShV;DupType=.
ch09	5363504	SNP40868	A	C	.	PASS	END=5363504;ChrB=ch09;StartB=7373454;EndB=7373454;Parent=SYN57;VarType=ShV;DupType=.
ch09	5363507	DEL40869	CA	C	.	PASS	END=5363508;ChrB=ch09;StartB=7373457;EndB=7373457;Parent=SYN57;VarType=ShV;DupType=.
ch09	5363559	SNP40870	T	C	.	PASS	END=5363559;ChrB=ch09;StartB=7373508;EndB=7373508;Parent=SYN57;VarType=ShV;DupType=.
ch09	5363561	SNP40871	A	T	.	PASS	END=5363561;ChrB=ch09;StartB=7373510;EndB=7373510;Parent=SYN57;VarType=ShV;DupType=.
ch09	5363562	SNP40872	C	T	.	PASS	END=5363562;ChrB=ch09;StartB=7373511;EndB=7373511;Parent=SYN57;VarType=ShV;DupType=.
ch09	5363584	INS40873	A	AG	.	PASS	END=5363584;ChrB=ch09;StartB=7373533;EndB=7373534;Parent=SYN57;VarType=ShV;DupType=.
ch09	5363590	SNP40874	A	G	.	PASS	END=5363590;ChrB=ch09;StartB=7373540;EndB=7373540;Parent=SYN57;VarType=ShV;DupType=.
ch09	5363632	SNP40875	C	A	.	PASS	END=5363632;ChrB=ch09;StartB=7373582;EndB=7373582;Parent=SYN57;VarType=ShV;DupType=.
ch09	5363637	SNP40876	T	C	.	PASS	END=5363637;ChrB=ch09;StartB=7373587;EndB=7373587;Parent=SYN57;VarType=ShV;DupType=.
ch09	5363717	SNP40877	C	A	.	PASS	END=5363717;ChrB=ch09;StartB=7373667;EndB=7373667;Parent=SYN57;VarType=ShV;DupType=.
ch09	5363768	SNP40878	G	A	.	PASS	END=5363768;ChrB=ch09;StartB=7373718;EndB=7373718;Parent=SYN57;VarType=ShV;DupType=.
ch09	5363782	SNP40879	T	C	.	PASS	END=5363782;ChrB=ch09;StartB=7373732;EndB=7373732;Parent=SYN57;VarType=ShV;DupType=.
ch09	5363789	DEL40880	GA	G	.	PASS	END=5363790;ChrB=ch09;StartB=7373739;EndB=7373739;Parent=SYN57;VarType=ShV;DupType=.
ch09	5363791	SNP40881	A	T	.	PASS	END=5363791;ChrB=ch09;StartB=7373740;EndB=7373740;Parent=SYN57;VarType=ShV;DupType=.
ch09	5363806	SNP40882	C	A	.	PASS	END=5363806;ChrB=ch09;StartB=7373755;EndB=7373755;Parent=SYN57;VarType=ShV;DupType=.
ch09	5363817	SNP40883	A	T	.	PASS	END=5363817;ChrB=ch09;StartB=7373766;EndB=7373766;Parent=SYN57;VarType=ShV;DupType=.
ch09	5363836	INS40884	A	AAT	.	PASS	END=5363836;ChrB=ch09;StartB=7373785;EndB=7373787;Parent=SYN57;VarType=ShV;DupType=.
ch09	5363837	SNP40885	T	A	.	PASS	END=5363837;ChrB=ch09;StartB=7373788;EndB=7373788;Parent=SYN57;VarType=ShV;DupType=.
ch09	5363855	SNP40886	T	G	.	PASS	END=5363855;ChrB=ch09;StartB=7373806;EndB=7373806;Parent=SYN57;VarType=ShV;DupType=.
ch09	5363881	SNP40887	C	T	.	PASS	END=5363881;ChrB=ch09;StartB=7373832;EndB=7373832;Parent=SYN57;VarType=ShV;DupType=.
ch09	5363936	SNP40888	G	T	.	PASS	END=5363936;ChrB=ch09;StartB=7373887;EndB=7373887;Parent=SYN57;VarType=ShV;DupType=.
ch09	5363956	SNP40889	T	A	.	PASS	END=5363956;ChrB=ch09;StartB=7373907;EndB=7373907;Parent=SYN57;VarType=ShV;DupType=.
ch09	5363974	SNP40890	A	G	.	PASS	END=5363974;ChrB=ch09;StartB=7373925;EndB=7373925;Parent=SYN57;VarType=ShV;DupType=.
ch09	5363989	SNP40891	C	T	.	PASS	END=5363989;ChrB=ch09;StartB=7373940;EndB=7373940;Parent=SYN57;VarType=ShV;DupType=.
ch09	5364015	SNP40892	T	A	.	PASS	END=5364015;ChrB=ch09;StartB=7373966;EndB=7373966;Parent=SYN57;VarType=ShV;DupType=.
ch09	5364018	SNP40893	T	A	.	PASS	END=5364018;ChrB=ch09;StartB=7373969;EndB=7373969;Parent=SYN57;VarType=ShV;DupType=.
ch09	5364038	SNP40894	T	A	.	PASS	END=5364038;ChrB=ch09;StartB=7373989;EndB=7373989;Parent=SYN57;VarType=ShV;DupType=.
ch09	5364055	SNP40895	A	G	.	PASS	END=5364055;ChrB=ch09;StartB=7374006;EndB=7374006;Parent=SYN57;VarType=ShV;DupType=.
ch09	5364061	SNP40896	T	A	.	PASS	END=5364061;ChrB=ch09;StartB=7374012;EndB=7374012;Parent=SYN57;VarType=ShV;DupType=.
ch09	5364066	SNP40897	A	G	.	PASS	END=5364066;ChrB=ch09;StartB=7374017;EndB=7374017;Parent=SYN57;VarType=ShV;DupType=.
ch09	5364070	INS40898	A	AAAAAATATT	.	PASS	END=5364070;ChrB=ch09;StartB=7374021;EndB=7374030;Parent=SYN57;VarType=ShV;DupType=.
ch09	5364075	SNP40899	A	T	.	PASS	END=5364075;ChrB=ch09;StartB=7374035;EndB=7374035;Parent=SYN57;VarType=ShV;DupType=.
ch09	5364089	SNP40900	A	C	.	PASS	END=5364089;ChrB=ch09;StartB=7374049;EndB=7374049;Parent=SYN57;VarType=ShV;DupType=.
ch09	5364117	INS40901	A	AT	.	PASS	END=5364117;ChrB=ch09;StartB=7374077;EndB=7374078;Parent=SYN57;VarType=ShV;DupType=.
ch09	5364119	SNP40902	T	A	.	PASS	END=5364119;ChrB=ch09;StartB=7374080;EndB=7374080;Parent=SYN57;VarType=ShV;DupType=.
ch09	5364138	INS40903	G	GA	.	PASS	END=5364138;ChrB=ch09;StartB=7374099;EndB=7374100;Parent=SYN57;VarType=ShV;DupType=.
ch09	5364174	SNP40904	A	T	.	PASS	END=5364174;ChrB=ch09;StartB=7374136;EndB=7374136;Parent=SYN57;VarType=ShV;DupType=.
ch09	5364183	SNP40905	G	T	.	PASS	END=5364183;ChrB=ch09;StartB=7374145;EndB=7374145;Parent=SYN57;VarType=ShV;DupType=.
ch09	5364191	SNP40906	G	A	.	PASS	END=5364191;ChrB=ch09;StartB=7374153;EndB=7374153;Parent=SYN57;VarType=ShV;DupType=.
ch09	5364203	SNP40907	C	T	.	PASS	END=5364203;ChrB=ch09;StartB=7374165;EndB=7374165;Parent=SYN57;VarType=ShV;DupType=.
ch09	5364207	SNP40908	G	A	.	PASS	END=5364207;ChrB=ch09;StartB=7374169;EndB=7374169;Parent=SYN57;VarType=ShV;DupType=.
ch09	5364253	SNP40909	A	C	.	PASS	END=5364253;ChrB=ch09;StartB=7374215;EndB=7374215;Parent=SYN57;VarType=ShV;DupType=.
ch09	5364261	SNP40910	T	C	.	PASS	END=5364261;ChrB=ch09;StartB=7374223;EndB=7374223;Parent=SYN57;VarType=ShV;DupType=.
ch09	5364284	SNP40911	T	A	.	PASS	END=5364284;ChrB=ch09;StartB=7374246;EndB=7374246;Parent=SYN57;VarType=ShV;DupType=.
ch09	5364289	SNP40912	G	A	.	PASS	END=5364289;ChrB=ch09;StartB=7374251;EndB=7374251;Parent=SYN57;VarType=ShV;DupType=.
ch09	5364343	SNP40913	A	T	.	PASS	END=5364343;ChrB=ch09;StartB=7374305;EndB=7374305;Parent=SYN57;VarType=ShV;DupType=.
ch09	5364377	SNP40914	A	G	.	PASS	END=5364377;ChrB=ch09;StartB=7374339;EndB=7374339;Parent=SYN57;VarType=ShV;DupType=.
ch09	5364427	SNP40915	T	G	.	PASS	END=5364427;ChrB=ch09;StartB=7374389;EndB=7374389;Parent=SYN57;VarType=ShV;DupType=.
ch09	5364463	SNP40916	C	T	.	PASS	END=5364463;ChrB=ch09;StartB=7374425;EndB=7374425;Parent=SYN57;VarType=ShV;DupType=.
ch09	5364476	SNP40917	T	A	.	PASS	END=5364476;ChrB=ch09;StartB=7374438;EndB=7374438;Parent=SYN57;VarType=ShV;DupType=.
ch09	5364550	SNP40918	C	G	.	PASS	END=5364550;ChrB=ch09;StartB=7374512;EndB=7374512;Parent=SYN57;VarType=ShV;DupType=.
ch09	5364625	SNP40919	C	G	.	PASS	END=5364625;ChrB=ch09;StartB=7374587;EndB=7374587;Parent=SYN57;VarType=ShV;DupType=.
ch09	5364626	SNP40920	G	A	.	PASS	END=5364626;ChrB=ch09;StartB=7374588;EndB=7374588;Parent=SYN57;VarType=ShV;DupType=.
ch09	5364711	SNP40921	G	T	.	PASS	END=5364711;ChrB=ch09;StartB=7374673;EndB=7374673;Parent=SYN57;VarType=ShV;DupType=.
ch09	5364740	SNP40922	T	A	.	PASS	END=5364740;ChrB=ch09;StartB=7374702;EndB=7374702;Parent=SYN57;VarType=ShV;DupType=.
ch09	5364741	SNP40923	T	G	.	PASS	END=5364741;ChrB=ch09;StartB=7374703;EndB=7374703;Parent=SYN57;VarType=ShV;DupType=.
ch09	5364800	SNP40924	A	T	.	PASS	END=5364800;ChrB=ch09;StartB=7374762;EndB=7374762;Parent=SYN57;VarType=ShV;DupType=.
ch09	5364822	SNP40925	A	C	.	PASS	END=5364822;ChrB=ch09;StartB=7374784;EndB=7374784;Parent=SYN57;VarType=ShV;DupType=.
ch09	5364823	SNP40926	C	A	.	PASS	END=5364823;ChrB=ch09;StartB=7374785;EndB=7374785;Parent=SYN57;VarType=ShV;DupType=.
ch09	5364827	SNP40927	C	T	.	PASS	END=5364827;ChrB=ch09;StartB=7374789;EndB=7374789;Parent=SYN57;VarType=ShV;DupType=.
ch09	5364828	SNP40928	C	G	.	PASS	END=5364828;ChrB=ch09;StartB=7374790;EndB=7374790;Parent=SYN57;VarType=ShV;DupType=.
ch09	5364834	SNP40929	T	C	.	PASS	END=5364834;ChrB=ch09;StartB=7374796;EndB=7374796;Parent=SYN57;VarType=ShV;DupType=.
ch09	5364851	SNP40930	A	T	.	PASS	END=5364851;ChrB=ch09;StartB=7374813;EndB=7374813;Parent=SYN57;VarType=ShV;DupType=.
ch09	5364952	HDR219	N	<HDR>	.	PASS	END=5373786;ChrB=ch09;StartB=7374914;EndB=7384065;Parent=SYN57;VarType=ShV;DupType=.
ch09	5373787	SYNAL252	N	<SYNAL>	.	PASS	END=5375898;ChrB=ch09;StartB=7384066;EndB=7386174;Parent=SYN57;VarType=.;DupType=.
ch09	5373834	SNP40931	C	G	.	PASS	END=5373834;ChrB=ch09;StartB=7384113;EndB=7384113;Parent=SYN57;VarType=ShV;DupType=.
ch09	5373838	SNP40932	G	A	.	PASS	END=5373838;ChrB=ch09;StartB=7384117;EndB=7384117;Parent=SYN57;VarType=ShV;DupType=.
ch09	5373873	SNP40933	T	C	.	PASS	END=5373873;ChrB=ch09;StartB=7384152;EndB=7384152;Parent=SYN57;VarType=ShV;DupType=.
ch09	5373909	SNP40934	G	A	.	PASS	END=5373909;ChrB=ch09;StartB=7384188;EndB=7384188;Parent=SYN57;VarType=ShV;DupType=.
ch09	5373922	SNP40935	G	C	.	PASS	END=5373922;ChrB=ch09;StartB=7384201;EndB=7384201;Parent=SYN57;VarType=ShV;DupType=.
ch09	5373939	SNP40936	G	T	.	PASS	END=5373939;ChrB=ch09;StartB=7384218;EndB=7384218;Parent=SYN57;VarType=ShV;DupType=.
ch09	5373957	SNP40937	A	C	.	PASS	END=5373957;ChrB=ch09;StartB=7384236;EndB=7384236;Parent=SYN57;VarType=ShV;DupType=.
ch09	5373967	SNP40938	C	T	.	PASS	END=5373967;ChrB=ch09;StartB=7384246;EndB=7384246;Parent=SYN57;VarType=ShV;DupType=.
ch09	5373976	SNP40939	A	G	.	PASS	END=5373976;ChrB=ch09;StartB=7384255;EndB=7384255;Parent=SYN57;VarType=ShV;DupType=.
ch09	5374015	SNP40940	T	G	.	PASS	END=5374015;ChrB=ch09;StartB=7384294;EndB=7384294;Parent=SYN57;VarType=ShV;DupType=.
ch09	5374026	SNP40941	C	T	.	PASS	END=5374026;ChrB=ch09;StartB=7384305;EndB=7384305;Parent=SYN57;VarType=ShV;DupType=.
ch09	5374043	SNP40942	A	T	.	PASS	END=5374043;ChrB=ch09;StartB=7384322;EndB=7384322;Parent=SYN57;VarType=ShV;DupType=.
ch09	5374059	SNP40943	C	G	.	PASS	END=5374059;ChrB=ch09;StartB=7384338;EndB=7384338;Parent=SYN57;VarType=ShV;DupType=.
ch09	5374082	SNP40944	T	A	.	PASS	END=5374082;ChrB=ch09;StartB=7384361;EndB=7384361;Parent=SYN57;VarType=ShV;DupType=.
ch09	5374100	SNP40945	A	C	.	PASS	END=5374100;ChrB=ch09;StartB=7384379;EndB=7384379;Parent=SYN57;VarType=ShV;DupType=.
ch09	5374115	SNP40946	T	G	.	PASS	END=5374115;ChrB=ch09;StartB=7384394;EndB=7384394;Parent=SYN57;VarType=ShV;DupType=.
ch09	5374187	SNP40947	A	T	.	PASS	END=5374187;ChrB=ch09;StartB=7384466;EndB=7384466;Parent=SYN57;VarType=ShV;DupType=.
ch09	5374273	SNP40948	A	C	.	PASS	END=5374273;ChrB=ch09;StartB=7384552;EndB=7384552;Parent=SYN57;VarType=ShV;DupType=.
ch09	5374319	SNP40949	A	C	.	PASS	END=5374319;ChrB=ch09;StartB=7384598;EndB=7384598;Parent=SYN57;VarType=ShV;DupType=.
ch09	5374322	SNP40950	C	T	.	PASS	END=5374322;ChrB=ch09;StartB=7384601;EndB=7384601;Parent=SYN57;VarType=ShV;DupType=.
ch09	5374343	SNP40951	T	G	.	PASS	END=5374343;ChrB=ch09;StartB=7384622;EndB=7384622;Parent=SYN57;VarType=ShV;DupType=.
ch09	5374346	SNP40952	T	G	.	PASS	END=5374346;ChrB=ch09;StartB=7384625;EndB=7384625;Parent=SYN57;VarType=ShV;DupType=.
ch09	5374395	SNP40953	T	C	.	PASS	END=5374395;ChrB=ch09;StartB=7384674;EndB=7384674;Parent=SYN57;VarType=ShV;DupType=.
ch09	5374434	SNP40954	T	G	.	PASS	END=5374434;ChrB=ch09;StartB=7384713;EndB=7384713;Parent=SYN57;VarType=ShV;DupType=.
ch09	5374436	SNP40955	C	T	.	PASS	END=5374436;ChrB=ch09;StartB=7384715;EndB=7384715;Parent=SYN57;VarType=ShV;DupType=.
ch09	5374463	SNP40956	A	T	.	PASS	END=5374463;ChrB=ch09;StartB=7384742;EndB=7384742;Parent=SYN57;VarType=ShV;DupType=.
ch09	5374522	SNP40957	C	A	.	PASS	END=5374522;ChrB=ch09;StartB=7384801;EndB=7384801;Parent=SYN57;VarType=ShV;DupType=.
ch09	5374541	SNP40958	T	C	.	PASS	END=5374541;ChrB=ch09;StartB=7384820;EndB=7384820;Parent=SYN57;VarType=ShV;DupType=.
ch09	5374543	DEL40959	TAA	T	.	PASS	END=5374545;ChrB=ch09;StartB=7384822;EndB=7384822;Parent=SYN57;VarType=ShV;DupType=.
ch09	5374554	SNP40960	C	T	.	PASS	END=5374554;ChrB=ch09;StartB=7384831;EndB=7384831;Parent=SYN57;VarType=ShV;DupType=.
ch09	5374558	SNP40961	T	G	.	PASS	END=5374558;ChrB=ch09;StartB=7384835;EndB=7384835;Parent=SYN57;VarType=ShV;DupType=.
ch09	5374618	SNP40962	G	A	.	PASS	END=5374618;ChrB=ch09;StartB=7384895;EndB=7384895;Parent=SYN57;VarType=ShV;DupType=.
ch09	5374624	INS40963	C	CT	.	PASS	END=5374624;ChrB=ch09;StartB=7384901;EndB=7384902;Parent=SYN57;VarType=ShV;DupType=.
ch09	5374654	SNP40964	A	C	.	PASS	END=5374654;ChrB=ch09;StartB=7384932;EndB=7384932;Parent=SYN57;VarType=ShV;DupType=.
ch09	5374665	SNP40965	T	C	.	PASS	END=5374665;ChrB=ch09;StartB=7384943;EndB=7384943;Parent=SYN57;VarType=ShV;DupType=.
ch09	5374676	SNP40966	A	C	.	PASS	END=5374676;ChrB=ch09;StartB=7384954;EndB=7384954;Parent=SYN57;VarType=ShV;DupType=.
ch09	5374685	SNP40967	A	G	.	PASS	END=5374685;ChrB=ch09;StartB=7384963;EndB=7384963;Parent=SYN57;VarType=ShV;DupType=.
ch09	5374688	SNP40968	T	G	.	PASS	END=5374688;ChrB=ch09;StartB=7384966;EndB=7384966;Parent=SYN57;VarType=ShV;DupType=.
ch09	5374691	SNP40969	T	C	.	PASS	END=5374691;ChrB=ch09;StartB=7384969;EndB=7384969;Parent=SYN57;VarType=ShV;DupType=.
ch09	5374692	SNP40970	G	T	.	PASS	END=5374692;ChrB=ch09;StartB=7384970;EndB=7384970;Parent=SYN57;VarType=ShV;DupType=.
ch09	5374722	SNP40971	A	G	.	PASS	END=5374722;ChrB=ch09;StartB=7385000;EndB=7385000;Parent=SYN57;VarType=ShV;DupType=.
ch09	5374734	SNP40972	A	G	.	PASS	END=5374734;ChrB=ch09;StartB=7385012;EndB=7385012;Parent=SYN57;VarType=ShV;DupType=.
ch09	5374753	SNP40973	G	T	.	PASS	END=5374753;ChrB=ch09;StartB=7385031;EndB=7385031;Parent=SYN57;VarType=ShV;DupType=.
ch09	5374783	SNP40974	C	A	.	PASS	END=5374783;ChrB=ch09;StartB=7385061;EndB=7385061;Parent=SYN57;VarType=ShV;DupType=.
ch09	5374816	SNP40975	T	C	.	PASS	END=5374816;ChrB=ch09;StartB=7385094;EndB=7385094;Parent=SYN57;VarType=ShV;DupType=.
ch09	5374900	INS40976	A	AAT	.	PASS	END=5374900;ChrB=ch09;StartB=7385178;EndB=7385180;Parent=SYN57;VarType=ShV;DupType=.
ch09	5375051	SNP40977	A	G	.	PASS	END=5375051;ChrB=ch09;StartB=7385331;EndB=7385331;Parent=SYN57;VarType=ShV;DupType=.
ch09	5375053	SNP40978	A	G	.	PASS	END=5375053;ChrB=ch09;StartB=7385333;EndB=7385333;Parent=SYN57;VarType=ShV;DupType=.
ch09	5375084	SNP40979	G	C	.	PASS	END=5375084;ChrB=ch09;StartB=7385364;EndB=7385364;Parent=SYN57;VarType=ShV;DupType=.
ch09	5375101	SNP40980	A	C	.	PASS	END=5375101;ChrB=ch09;StartB=7385381;EndB=7385381;Parent=SYN57;VarType=ShV;DupType=.
ch09	5375133	SNP40981	T	C	.	PASS	END=5375133;ChrB=ch09;StartB=7385413;EndB=7385413;Parent=SYN57;VarType=ShV;DupType=.
ch09	5375169	SNP40982	T	A	.	PASS	END=5375169;ChrB=ch09;StartB=7385449;EndB=7385449;Parent=SYN57;VarType=ShV;DupType=.
ch09	5375177	SNP40983	A	C	.	PASS	END=5375177;ChrB=ch09;StartB=7385457;EndB=7385457;Parent=SYN57;VarType=ShV;DupType=.
ch09	5375201	SNP40984	G	A	.	PASS	END=5375201;ChrB=ch09;StartB=7385481;EndB=7385481;Parent=SYN57;VarType=ShV;DupType=.
ch09	5375250	SNP40985	G	A	.	PASS	END=5375250;ChrB=ch09;StartB=7385530;EndB=7385530;Parent=SYN57;VarType=ShV;DupType=.
ch09	5375266	SNP40986	T	A	.	PASS	END=5375266;ChrB=ch09;StartB=7385546;EndB=7385546;Parent=SYN57;VarType=ShV;DupType=.
ch09	5375275	DEL40987	AAG	A	.	PASS	END=5375277;ChrB=ch09;StartB=7385555;EndB=7385555;Parent=SYN57;VarType=ShV;DupType=.
ch09	5375308	SNP40988	G	A	.	PASS	END=5375308;ChrB=ch09;StartB=7385586;EndB=7385586;Parent=SYN57;VarType=ShV;DupType=.
ch09	5375328	SNP40989	C	A	.	PASS	END=5375328;ChrB=ch09;StartB=7385606;EndB=7385606;Parent=SYN57;VarType=ShV;DupType=.
ch09	5375333	SNP40990	T	C	.	PASS	END=5375333;ChrB=ch09;StartB=7385611;EndB=7385611;Parent=SYN57;VarType=ShV;DupType=.
ch09	5375380	SNP40991	G	C	.	PASS	END=5375380;ChrB=ch09;StartB=7385658;EndB=7385658;Parent=SYN57;VarType=ShV;DupType=.
ch09	5375400	SNP40992	A	G	.	PASS	END=5375400;ChrB=ch09;StartB=7385678;EndB=7385678;Parent=SYN57;VarType=ShV;DupType=.
ch09	5375419	SNP40993	A	T	.	PASS	END=5375419;ChrB=ch09;StartB=7385697;EndB=7385697;Parent=SYN57;VarType=ShV;DupType=.
ch09	5375489	SNP40994	C	T	.	PASS	END=5375489;ChrB=ch09;StartB=7385767;EndB=7385767;Parent=SYN57;VarType=ShV;DupType=.
ch09	5375494	SNP40995	C	T	.	PASS	END=5375494;ChrB=ch09;StartB=7385772;EndB=7385772;Parent=SYN57;VarType=ShV;DupType=.
ch09	5375509	SNP40996	T	G	.	PASS	END=5375509;ChrB=ch09;StartB=7385787;EndB=7385787;Parent=SYN57;VarType=ShV;DupType=.
ch09	5375542	SNP40997	C	T	.	PASS	END=5375542;ChrB=ch09;StartB=7385820;EndB=7385820;Parent=SYN57;VarType=ShV;DupType=.
ch09	5375551	SNP40998	T	C	.	PASS	END=5375551;ChrB=ch09;StartB=7385829;EndB=7385829;Parent=SYN57;VarType=ShV;DupType=.
ch09	5375580	SNP40999	G	C	.	PASS	END=5375580;ChrB=ch09;StartB=7385858;EndB=7385858;Parent=SYN57;VarType=ShV;DupType=.
ch09	5375675	SNP41000	C	T	.	PASS	END=5375675;ChrB=ch09;StartB=7385953;EndB=7385953;Parent=SYN57;VarType=ShV;DupType=.
ch09	5375690	SNP41001	C	A	.	PASS	END=5375690;ChrB=ch09;StartB=7385968;EndB=7385968;Parent=SYN57;VarType=ShV;DupType=.
ch09	5375718	SNP41002	C	T	.	PASS	END=5375718;ChrB=ch09;StartB=7385996;EndB=7385996;Parent=SYN57;VarType=ShV;DupType=.
ch09	5375720	SNP41003	T	A	.	PASS	END=5375720;ChrB=ch09;StartB=7385998;EndB=7385998;Parent=SYN57;VarType=ShV;DupType=.
ch09	5375734	SNP41004	G	A	.	PASS	END=5375734;ChrB=ch09;StartB=7386012;EndB=7386012;Parent=SYN57;VarType=ShV;DupType=.
ch09	5375741	SNP41005	A	T	.	PASS	END=5375741;ChrB=ch09;StartB=7386019;EndB=7386019;Parent=SYN57;VarType=ShV;DupType=.
ch09	5375745	SNP41006	T	A	.	PASS	END=5375745;ChrB=ch09;StartB=7386023;EndB=7386023;Parent=SYN57;VarType=ShV;DupType=.
ch09	5375753	DEL41007	GTA	G	.	PASS	END=5375755;ChrB=ch09;StartB=7386031;EndB=7386031;Parent=SYN57;VarType=ShV;DupType=.
ch09	5375768	SNP41008	C	T	.	PASS	END=5375768;ChrB=ch09;StartB=7386044;EndB=7386044;Parent=SYN57;VarType=ShV;DupType=.
ch09	5375769	SNP41009	T	G	.	PASS	END=5375769;ChrB=ch09;StartB=7386045;EndB=7386045;Parent=SYN57;VarType=ShV;DupType=.
ch09	5375796	SNP41010	C	A	.	PASS	END=5375796;ChrB=ch09;StartB=7386072;EndB=7386072;Parent=SYN57;VarType=ShV;DupType=.
ch09	5375806	SNP41011	C	T	.	PASS	END=5375806;ChrB=ch09;StartB=7386082;EndB=7386082;Parent=SYN57;VarType=ShV;DupType=.
ch09	5375851	SNP41012	A	G	.	PASS	END=5375851;ChrB=ch09;StartB=7386127;EndB=7386127;Parent=SYN57;VarType=ShV;DupType=.
ch09	5375899	NOTAL90	N	<NOTAL>	.	PASS	END=5375923;ChrB=.;StartB=.;EndB=.;Parent=.;VarType=.;DupType=.
ch09	5375924	INVAL481	N	<INVAL>	.	PASS	END=5382966;ChrB=ch09;StartB=7461430;EndB=7454360;Parent=INV96;VarType=.;DupType=.
ch09	5375924	INV96	N	<INV>	.	PASS	END=5422068;ChrB=ch09;StartB=7401082;EndB=7461430;Parent=.;VarType=SR;DupType=-
ch09	5376003	SNP41013	G	A	.	PASS	END=5376003;ChrB=ch09;StartB=7461351;EndB=7461351;Parent=INV96;VarType=ShV;DupType=.
ch09	5376058	INS41014	T	TA	.	PASS	END=5376058;ChrB=ch09;StartB=7461296;EndB=7461295;Parent=INV96;VarType=ShV;DupType=.
ch09	5376096	SNP41015	A	C	.	PASS	END=5376096;ChrB=ch09;StartB=7461257;EndB=7461257;Parent=INV96;VarType=ShV;DupType=.
ch09	5376127	DEL41016	GA	G	.	PASS	END=5376128;ChrB=ch09;StartB=7461227;EndB=7461227;Parent=INV96;VarType=ShV;DupType=.
ch09	5376258	SNP41017	T	A	.	PASS	END=5376258;ChrB=ch09;StartB=7461096;EndB=7461096;Parent=INV96;VarType=ShV;DupType=.
ch09	5376259	SNP41018	G	A	.	PASS	END=5376259;ChrB=ch09;StartB=7461095;EndB=7461095;Parent=INV96;VarType=ShV;DupType=.
ch09	5376271	SNP41019	G	A	.	PASS	END=5376271;ChrB=ch09;StartB=7461083;EndB=7461083;Parent=INV96;VarType=ShV;DupType=.
ch09	5376288	SNP41020	C	T	.	PASS	END=5376288;ChrB=ch09;StartB=7461066;EndB=7461066;Parent=INV96;VarType=ShV;DupType=.
ch09	5376292	SNP41021	G	A	.	PASS	END=5376292;ChrB=ch09;StartB=7461062;EndB=7461062;Parent=INV96;VarType=ShV;DupType=.
ch09	5376316	SNP41022	C	T	.	PASS	END=5376316;ChrB=ch09;StartB=7461038;EndB=7461038;Parent=INV96;VarType=ShV;DupType=.
ch09	5376321	SNP41023	A	G	.	PASS	END=5376321;ChrB=ch09;StartB=7461033;EndB=7461033;Parent=INV96;VarType=ShV;DupType=.
ch09	5376329	SNP41024	A	G	.	PASS	END=5376329;ChrB=ch09;StartB=7461025;EndB=7461025;Parent=INV96;VarType=ShV;DupType=.
ch09	5376335	SNP41025	T	C	.	PASS	END=5376335;ChrB=ch09;StartB=7461019;EndB=7461019;Parent=INV96;VarType=ShV;DupType=.
ch09	5376359	SNP41026	C	T	.	PASS	END=5376359;ChrB=ch09;StartB=7460995;EndB=7460995;Parent=INV96;VarType=ShV;DupType=.
ch09	5376375	SNP41027	T	A	.	PASS	END=5376375;ChrB=ch09;StartB=7460979;EndB=7460979;Parent=INV96;VarType=ShV;DupType=.
ch09	5376403	SNP41028	C	T	.	PASS	END=5376403;ChrB=ch09;StartB=7460951;EndB=7460951;Parent=INV96;VarType=ShV;DupType=.
ch09	5376413	SNP41029	T	G	.	PASS	END=5376413;ChrB=ch09;StartB=7460941;EndB=7460941;Parent=INV96;VarType=ShV;DupType=.
ch09	5376429	SNP41030	A	G	.	PASS	END=5376429;ChrB=ch09;StartB=7460925;EndB=7460925;Parent=INV96;VarType=ShV;DupType=.
ch09	5376457	SNP41031	T	C	.	PASS	END=5376457;ChrB=ch09;StartB=7460897;EndB=7460897;Parent=INV96;VarType=ShV;DupType=.
ch09	5376511	SNP41032	T	A	.	PASS	END=5376511;ChrB=ch09;StartB=7460843;EndB=7460843;Parent=INV96;VarType=ShV;DupType=.
ch09	5376522	SNP41033	A	C	.	PASS	END=5376522;ChrB=ch09;StartB=7460832;EndB=7460832;Parent=INV96;VarType=ShV;DupType=.
ch09	5376626	SNP41034	G	A	.	PASS	END=5376626;ChrB=ch09;StartB=7460728;EndB=7460728;Parent=INV96;VarType=ShV;DupType=.
ch09	5376630	SNP41035	G	A	.	PASS	END=5376630;ChrB=ch09;StartB=7460724;EndB=7460724;Parent=INV96;VarType=ShV;DupType=.
ch09	5376640	INS41036	G	GA	.	PASS	END=5376640;ChrB=ch09;StartB=7460714;EndB=7460713;Parent=INV96;VarType=ShV;DupType=.
ch09	5376653	DEL41037	CA	C	.	PASS	END=5376654;ChrB=ch09;StartB=7460701;EndB=7460701;Parent=INV96;VarType=ShV;DupType=.
ch09	5376684	SNP41038	T	A	.	PASS	END=5376684;ChrB=ch09;StartB=7460670;EndB=7460670;Parent=INV96;VarType=ShV;DupType=.
ch09	5376690	SNP41039	C	A	.	PASS	END=5376690;ChrB=ch09;StartB=7460664;EndB=7460664;Parent=INV96;VarType=ShV;DupType=.
ch09	5376717	SNP41040	T	G	.	PASS	END=5376717;ChrB=ch09;StartB=7460637;EndB=7460637;Parent=INV96;VarType=ShV;DupType=.
ch09	5376803	SNP41041	A	T	.	PASS	END=5376803;ChrB=ch09;StartB=7460551;EndB=7460551;Parent=INV96;VarType=ShV;DupType=.
ch09	5376808	SNP41042	C	G	.	PASS	END=5376808;ChrB=ch09;StartB=7460546;EndB=7460546;Parent=INV96;VarType=ShV;DupType=.
ch09	5376815	SNP41043	A	G	.	PASS	END=5376815;ChrB=ch09;StartB=7460539;EndB=7460539;Parent=INV96;VarType=ShV;DupType=.
ch09	5376848	SNP41044	G	A	.	PASS	END=5376848;ChrB=ch09;StartB=7460506;EndB=7460506;Parent=INV96;VarType=ShV;DupType=.
ch09	5376921	SNP41045	A	T	.	PASS	END=5376921;ChrB=ch09;StartB=7460433;EndB=7460433;Parent=INV96;VarType=ShV;DupType=.
ch09	5376926	SNP41046	C	T	.	PASS	END=5376926;ChrB=ch09;StartB=7460428;EndB=7460428;Parent=INV96;VarType=ShV;DupType=.
ch09	5376936	SNP41047	G	A	.	PASS	END=5376936;ChrB=ch09;StartB=7460418;EndB=7460418;Parent=INV96;VarType=ShV;DupType=.
ch09	5376946	SNP41048	A	G	.	PASS	END=5376946;ChrB=ch09;StartB=7460408;EndB=7460408;Parent=INV96;VarType=ShV;DupType=.
ch09	5376992	SNP41049	A	C	.	PASS	END=5376992;ChrB=ch09;StartB=7460362;EndB=7460362;Parent=INV96;VarType=ShV;DupType=.
ch09	5376994	SNP41050	T	G	.	PASS	END=5376994;ChrB=ch09;StartB=7460360;EndB=7460360;Parent=INV96;VarType=ShV;DupType=.
ch09	5377014	SNP41051	A	T	.	PASS	END=5377014;ChrB=ch09;StartB=7460340;EndB=7460340;Parent=INV96;VarType=ShV;DupType=.
ch09	5377081	INS41052	T	TA	.	PASS	END=5377081;ChrB=ch09;StartB=7460273;EndB=7460272;Parent=INV96;VarType=ShV;DupType=.
ch09	5377081	INS41053	T	TC	.	PASS	END=5377081;ChrB=ch09;StartB=7460272;EndB=7460271;Parent=INV96;VarType=ShV;DupType=.
ch09	5377119	SNP41054	A	C	.	PASS	END=5377119;ChrB=ch09;StartB=7460233;EndB=7460233;Parent=INV96;VarType=ShV;DupType=.
ch09	5377136	SNP41055	G	A	.	PASS	END=5377136;ChrB=ch09;StartB=7460216;EndB=7460216;Parent=INV96;VarType=ShV;DupType=.
ch09	5377198	SNP41056	C	T	.	PASS	END=5377198;ChrB=ch09;StartB=7460154;EndB=7460154;Parent=INV96;VarType=ShV;DupType=.
ch09	5377206	SNP41057	T	C	.	PASS	END=5377206;ChrB=ch09;StartB=7460146;EndB=7460146;Parent=INV96;VarType=ShV;DupType=.
ch09	5377214	SNP41058	T	A	.	PASS	END=5377214;ChrB=ch09;StartB=7460138;EndB=7460138;Parent=INV96;VarType=ShV;DupType=.
ch09	5377219	SNP41059	A	C	.	PASS	END=5377219;ChrB=ch09;StartB=7460133;EndB=7460133;Parent=INV96;VarType=ShV;DupType=.
ch09	5377276	SNP41060	G	A	.	PASS	END=5377276;ChrB=ch09;StartB=7460076;EndB=7460076;Parent=INV96;VarType=ShV;DupType=.
ch09	5377289	INS41061	A	AC	.	PASS	END=5377289;ChrB=ch09;StartB=7460063;EndB=7460062;Parent=INV96;VarType=ShV;DupType=.
ch09	5377289	INS41062	A	AT	.	PASS	END=5377289;ChrB=ch09;StartB=7460062;EndB=7460061;Parent=INV96;VarType=ShV;DupType=.
ch09	5377292	INS41063	G	GT	.	PASS	END=5377292;ChrB=ch09;StartB=7460058;EndB=7460057;Parent=INV96;VarType=ShV;DupType=.
ch09	5377292	INS41064	G	GG	.	PASS	END=5377292;ChrB=ch09;StartB=7460057;EndB=7460056;Parent=INV96;VarType=ShV;DupType=.
ch09	5377292	INS41065	G	GT	.	PASS	END=5377292;ChrB=ch09;StartB=7460056;EndB=7460055;Parent=INV96;VarType=ShV;DupType=.
ch09	5377292	INS41066	G	GT	.	PASS	END=5377292;ChrB=ch09;StartB=7460055;EndB=7460054;Parent=INV96;VarType=ShV;DupType=.
ch09	5377292	INS41067	G	GG	.	PASS	END=5377292;ChrB=ch09;StartB=7460054;EndB=7460053;Parent=INV96;VarType=ShV;DupType=.
ch09	5377292	INS41068	G	GA	.	PASS	END=5377292;ChrB=ch09;StartB=7460053;EndB=7460052;Parent=INV96;VarType=ShV;DupType=.
ch09	5377292	INS41069	G	GT	.	PASS	END=5377292;ChrB=ch09;StartB=7460052;EndB=7460051;Parent=INV96;VarType=ShV;DupType=.
ch09	5377292	INS41070	G	GA	.	PASS	END=5377292;ChrB=ch09;StartB=7460051;EndB=7460050;Parent=INV96;VarType=ShV;DupType=.
ch09	5377292	INS41071	G	GA	.	PASS	END=5377292;ChrB=ch09;StartB=7460050;EndB=7460049;Parent=INV96;VarType=ShV;DupType=.
ch09	5377292	INS41072	G	GT	.	PASS	END=5377292;ChrB=ch09;StartB=7460049;EndB=7460048;Parent=INV96;VarType=ShV;DupType=.
ch09	5377292	INS41073	G	GT	.	PASS	END=5377292;ChrB=ch09;StartB=7460048;EndB=7460047;Parent=INV96;VarType=ShV;DupType=.
ch09	5377292	INS41074	G	GA	.	PASS	END=5377292;ChrB=ch09;StartB=7460047;EndB=7460046;Parent=INV96;VarType=ShV;DupType=.
ch09	5377292	INS41075	G	GA	.	PASS	END=5377292;ChrB=ch09;StartB=7460046;EndB=7460045;Parent=INV96;VarType=ShV;DupType=.
ch09	5377327	SNP41076	T	G	.	PASS	END=5377327;ChrB=ch09;StartB=7460010;EndB=7460010;Parent=INV96;VarType=ShV;DupType=.
ch09	5377351	SNP41077	G	A	.	PASS	END=5377351;ChrB=ch09;StartB=7459986;EndB=7459986;Parent=INV96;VarType=ShV;DupType=.
ch09	5377421	SNP41078	A	C	.	PASS	END=5377421;ChrB=ch09;StartB=7459916;EndB=7459916;Parent=INV96;VarType=ShV;DupType=.
ch09	5377471	SNP41079	T	A	.	PASS	END=5377471;ChrB=ch09;StartB=7459866;EndB=7459866;Parent=INV96;VarType=ShV;DupType=.
ch09	5377480	SNP41080	A	C	.	PASS	END=5377480;ChrB=ch09;StartB=7459857;EndB=7459857;Parent=INV96;VarType=ShV;DupType=.
ch09	5377482	SNP41081	G	A	.	PASS	END=5377482;ChrB=ch09;StartB=7459855;EndB=7459855;Parent=INV96;VarType=ShV;DupType=.
ch09	5377492	SNP41082	G	A	.	PASS	END=5377492;ChrB=ch09;StartB=7459845;EndB=7459845;Parent=INV96;VarType=ShV;DupType=.
ch09	5377498	SNP41083	T	C	.	PASS	END=5377498;ChrB=ch09;StartB=7459839;EndB=7459839;Parent=INV96;VarType=ShV;DupType=.
ch09	5377517	SNP41084	G	A	.	PASS	END=5377517;ChrB=ch09;StartB=7459820;EndB=7459820;Parent=INV96;VarType=ShV;DupType=.
ch09	5377534	SNP41085	A	G	.	PASS	END=5377534;ChrB=ch09;StartB=7459803;EndB=7459803;Parent=INV96;VarType=ShV;DupType=.
ch09	5377596	SNP41086	T	A	.	PASS	END=5377596;ChrB=ch09;StartB=7459741;EndB=7459741;Parent=INV96;VarType=ShV;DupType=.
ch09	5377598	SNP41087	T	G	.	PASS	END=5377598;ChrB=ch09;StartB=7459739;EndB=7459739;Parent=INV96;VarType=ShV;DupType=.
ch09	5377667	SNP41088	T	C	.	PASS	END=5377667;ChrB=ch09;StartB=7459670;EndB=7459670;Parent=INV96;VarType=ShV;DupType=.
ch09	5377670	SNP41089	A	C	.	PASS	END=5377670;ChrB=ch09;StartB=7459667;EndB=7459667;Parent=INV96;VarType=ShV;DupType=.
ch09	5377688	SNP41090	C	A	.	PASS	END=5377688;ChrB=ch09;StartB=7459649;EndB=7459649;Parent=INV96;VarType=ShV;DupType=.
ch09	5377716	SNP41091	T	G	.	PASS	END=5377716;ChrB=ch09;StartB=7459621;EndB=7459621;Parent=INV96;VarType=ShV;DupType=.
ch09	5377721	SNP41092	T	C	.	PASS	END=5377721;ChrB=ch09;StartB=7459616;EndB=7459616;Parent=INV96;VarType=ShV;DupType=.
ch09	5377737	SNP41093	G	T	.	PASS	END=5377737;ChrB=ch09;StartB=7459600;EndB=7459600;Parent=INV96;VarType=ShV;DupType=.
ch09	5377824	SNP41094	T	A	.	PASS	END=5377824;ChrB=ch09;StartB=7459513;EndB=7459513;Parent=INV96;VarType=ShV;DupType=.
ch09	5377840	SNP41095	C	G	.	PASS	END=5377840;ChrB=ch09;StartB=7459497;EndB=7459497;Parent=INV96;VarType=ShV;DupType=.
ch09	5377879	SNP41096	A	C	.	PASS	END=5377879;ChrB=ch09;StartB=7459458;EndB=7459458;Parent=INV96;VarType=ShV;DupType=.
ch09	5377918	SNP41097	G	T	.	PASS	END=5377918;ChrB=ch09;StartB=7459419;EndB=7459419;Parent=INV96;VarType=ShV;DupType=.
ch09	5377927	SNP41098	T	A	.	PASS	END=5377927;ChrB=ch09;StartB=7459410;EndB=7459410;Parent=INV96;VarType=ShV;DupType=.
ch09	5377942	SNP41099	C	T	.	PASS	END=5377942;ChrB=ch09;StartB=7459395;EndB=7459395;Parent=INV96;VarType=ShV;DupType=.
ch09	5377953	SNP41100	A	T	.	PASS	END=5377953;ChrB=ch09;StartB=7459384;EndB=7459384;Parent=INV96;VarType=ShV;DupType=.
ch09	5377966	SNP41101	C	G	.	PASS	END=5377966;ChrB=ch09;StartB=7459371;EndB=7459371;Parent=INV96;VarType=ShV;DupType=.
ch09	5378002	SNP41102	G	C	.	PASS	END=5378002;ChrB=ch09;StartB=7459335;EndB=7459335;Parent=INV96;VarType=ShV;DupType=.
ch09	5378038	SNP41103	A	C	.	PASS	END=5378038;ChrB=ch09;StartB=7459299;EndB=7459299;Parent=INV96;VarType=ShV;DupType=.
ch09	5378057	SNP41104	C	T	.	PASS	END=5378057;ChrB=ch09;StartB=7459280;EndB=7459280;Parent=INV96;VarType=ShV;DupType=.
ch09	5378122	SNP41105	T	C	.	PASS	END=5378122;ChrB=ch09;StartB=7459215;EndB=7459215;Parent=INV96;VarType=ShV;DupType=.
ch09	5378154	SNP41106	G	A	.	PASS	END=5378154;ChrB=ch09;StartB=7459183;EndB=7459183;Parent=INV96;VarType=ShV;DupType=.
ch09	5378177	SNP41107	G	C	.	PASS	END=5378177;ChrB=ch09;StartB=7459160;EndB=7459160;Parent=INV96;VarType=ShV;DupType=.
ch09	5378197	SNP41108	G	A	.	PASS	END=5378197;ChrB=ch09;StartB=7459140;EndB=7459140;Parent=INV96;VarType=ShV;DupType=.
ch09	5378237	SNP41109	T	G	.	PASS	END=5378237;ChrB=ch09;StartB=7459100;EndB=7459100;Parent=INV96;VarType=ShV;DupType=.
ch09	5378240	DEL41110	GT	G	.	PASS	END=5378241;ChrB=ch09;StartB=7459098;EndB=7459098;Parent=INV96;VarType=ShV;DupType=.
ch09	5378244	SNP41111	T	C	.	PASS	END=5378244;ChrB=ch09;StartB=7459094;EndB=7459094;Parent=INV96;VarType=ShV;DupType=.
ch09	5378257	SNP41112	A	T	.	PASS	END=5378257;ChrB=ch09;StartB=7459081;EndB=7459081;Parent=INV96;VarType=ShV;DupType=.
ch09	5378285	SNP41113	A	G	.	PASS	END=5378285;ChrB=ch09;StartB=7459053;EndB=7459053;Parent=INV96;VarType=ShV;DupType=.
ch09	5378304	INS41114	G	GT	.	PASS	END=5378304;ChrB=ch09;StartB=7459034;EndB=7459033;Parent=INV96;VarType=ShV;DupType=.
ch09	5378307	SNP41115	C	T	.	PASS	END=5378307;ChrB=ch09;StartB=7459030;EndB=7459030;Parent=INV96;VarType=ShV;DupType=.
ch09	5378318	SNP41116	A	T	.	PASS	END=5378318;ChrB=ch09;StartB=7459019;EndB=7459019;Parent=INV96;VarType=ShV;DupType=.
ch09	5378331	SNP41117	T	A	.	PASS	END=5378331;ChrB=ch09;StartB=7459006;EndB=7459006;Parent=INV96;VarType=ShV;DupType=.
ch09	5378385	INS41118	T	TT	.	PASS	END=5378385;ChrB=ch09;StartB=7458952;EndB=7458951;Parent=INV96;VarType=ShV;DupType=.
ch09	5378385	INS41119	T	TA	.	PASS	END=5378385;ChrB=ch09;StartB=7458951;EndB=7458950;Parent=INV96;VarType=ShV;DupType=.
ch09	5378390	SNP41120	G	A	.	PASS	END=5378390;ChrB=ch09;StartB=7458945;EndB=7458945;Parent=INV96;VarType=ShV;DupType=.
ch09	5378414	SNP41121	C	T	.	PASS	END=5378414;ChrB=ch09;StartB=7458921;EndB=7458921;Parent=INV96;VarType=ShV;DupType=.
ch09	5378477	SNP41122	C	A	.	PASS	END=5378477;ChrB=ch09;StartB=7458858;EndB=7458858;Parent=INV96;VarType=ShV;DupType=.
ch09	5378489	SNP41123	G	A	.	PASS	END=5378489;ChrB=ch09;StartB=7458846;EndB=7458846;Parent=INV96;VarType=ShV;DupType=.
ch09	5378531	SNP41124	T	C	.	PASS	END=5378531;ChrB=ch09;StartB=7458804;EndB=7458804;Parent=INV96;VarType=ShV;DupType=.
ch09	5378533	SNP41125	C	G	.	PASS	END=5378533;ChrB=ch09;StartB=7458802;EndB=7458802;Parent=INV96;VarType=ShV;DupType=.
ch09	5378544	SNP41126	C	T	.	PASS	END=5378544;ChrB=ch09;StartB=7458791;EndB=7458791;Parent=INV96;VarType=ShV;DupType=.
ch09	5378574	SNP41127	C	G	.	PASS	END=5378574;ChrB=ch09;StartB=7458761;EndB=7458761;Parent=INV96;VarType=ShV;DupType=.
ch09	5378599	SNP41128	G	C	.	PASS	END=5378599;ChrB=ch09;StartB=7458736;EndB=7458736;Parent=INV96;VarType=ShV;DupType=.
ch09	5378626	SNP41129	G	A	.	PASS	END=5378626;ChrB=ch09;StartB=7458709;EndB=7458709;Parent=INV96;VarType=ShV;DupType=.
ch09	5378635	SNP41130	T	C	.	PASS	END=5378635;ChrB=ch09;StartB=7458700;EndB=7458700;Parent=INV96;VarType=ShV;DupType=.
ch09	5378648	SNP41131	A	T	.	PASS	END=5378648;ChrB=ch09;StartB=7458687;EndB=7458687;Parent=INV96;VarType=ShV;DupType=.
ch09	5378650	SNP41132	C	A	.	PASS	END=5378650;ChrB=ch09;StartB=7458685;EndB=7458685;Parent=INV96;VarType=ShV;DupType=.
ch09	5378678	SNP41133	C	A	.	PASS	END=5378678;ChrB=ch09;StartB=7458657;EndB=7458657;Parent=INV96;VarType=ShV;DupType=.
ch09	5378802	SNP41134	G	T	.	PASS	END=5378802;ChrB=ch09;StartB=7458533;EndB=7458533;Parent=INV96;VarType=ShV;DupType=.
ch09	5378806	SNP41135	T	G	.	PASS	END=5378806;ChrB=ch09;StartB=7458529;EndB=7458529;Parent=INV96;VarType=ShV;DupType=.
ch09	5378846	SNP41136	A	T	.	PASS	END=5378846;ChrB=ch09;StartB=7458489;EndB=7458489;Parent=INV96;VarType=ShV;DupType=.
ch09	5378856	SNP41137	A	G	.	PASS	END=5378856;ChrB=ch09;StartB=7458479;EndB=7458479;Parent=INV96;VarType=ShV;DupType=.
ch09	5378871	SNP41138	G	A	.	PASS	END=5378871;ChrB=ch09;StartB=7458464;EndB=7458464;Parent=INV96;VarType=ShV;DupType=.
ch09	5378873	INS41139	G	GA	.	PASS	END=5378873;ChrB=ch09;StartB=7458462;EndB=7458461;Parent=INV96;VarType=ShV;DupType=.
ch09	5378874	SNP41140	G	T	.	PASS	END=5378874;ChrB=ch09;StartB=7458460;EndB=7458460;Parent=INV96;VarType=ShV;DupType=.
ch09	5378884	SNP41141	A	G	.	PASS	END=5378884;ChrB=ch09;StartB=7458450;EndB=7458450;Parent=INV96;VarType=ShV;DupType=.
ch09	5378896	SNP41142	T	G	.	PASS	END=5378896;ChrB=ch09;StartB=7458438;EndB=7458438;Parent=INV96;VarType=ShV;DupType=.
ch09	5378950	SNP41143	G	A	.	PASS	END=5378950;ChrB=ch09;StartB=7458384;EndB=7458384;Parent=INV96;VarType=ShV;DupType=.
ch09	5379012	SNP41144	T	A	.	PASS	END=5379012;ChrB=ch09;StartB=7458322;EndB=7458322;Parent=INV96;VarType=ShV;DupType=.
ch09	5379100	SNP41145	T	C	.	PASS	END=5379100;ChrB=ch09;StartB=7458234;EndB=7458234;Parent=INV96;VarType=ShV;DupType=.
ch09	5379118	SNP41146	C	T	.	PASS	END=5379118;ChrB=ch09;StartB=7458216;EndB=7458216;Parent=INV96;VarType=ShV;DupType=.
ch09	5379137	SNP41147	C	A	.	PASS	END=5379137;ChrB=ch09;StartB=7458197;EndB=7458197;Parent=INV96;VarType=ShV;DupType=.
ch09	5379164	SNP41148	A	C	.	PASS	END=5379164;ChrB=ch09;StartB=7458170;EndB=7458170;Parent=INV96;VarType=ShV;DupType=.
ch09	5379193	SNP41149	T	C	.	PASS	END=5379193;ChrB=ch09;StartB=7458141;EndB=7458141;Parent=INV96;VarType=ShV;DupType=.
ch09	5379210	SNP41150	G	T	.	PASS	END=5379210;ChrB=ch09;StartB=7458124;EndB=7458124;Parent=INV96;VarType=ShV;DupType=.
ch09	5379254	SNP41151	C	T	.	PASS	END=5379254;ChrB=ch09;StartB=7458080;EndB=7458080;Parent=INV96;VarType=ShV;DupType=.
ch09	5379267	SNP41152	A	T	.	PASS	END=5379267;ChrB=ch09;StartB=7458067;EndB=7458067;Parent=INV96;VarType=ShV;DupType=.
ch09	5379277	SNP41153	G	A	.	PASS	END=5379277;ChrB=ch09;StartB=7458057;EndB=7458057;Parent=INV96;VarType=ShV;DupType=.
ch09	5379292	SNP41154	A	G	.	PASS	END=5379292;ChrB=ch09;StartB=7458042;EndB=7458042;Parent=INV96;VarType=ShV;DupType=.
ch09	5379323	SNP41155	G	A	.	PASS	END=5379323;ChrB=ch09;StartB=7458011;EndB=7458011;Parent=INV96;VarType=ShV;DupType=.
ch09	5379352	SNP41156	C	T	.	PASS	END=5379352;ChrB=ch09;StartB=7457982;EndB=7457982;Parent=INV96;VarType=ShV;DupType=.
ch09	5379363	SNP41157	G	A	.	PASS	END=5379363;ChrB=ch09;StartB=7457971;EndB=7457971;Parent=INV96;VarType=ShV;DupType=.
ch09	5379398	SNP41158	T	A	.	PASS	END=5379398;ChrB=ch09;StartB=7457936;EndB=7457936;Parent=INV96;VarType=ShV;DupType=.
ch09	5379480	SNP41159	T	A	.	PASS	END=5379480;ChrB=ch09;StartB=7457854;EndB=7457854;Parent=INV96;VarType=ShV;DupType=.
ch09	5379484	SNP41160	T	C	.	PASS	END=5379484;ChrB=ch09;StartB=7457850;EndB=7457850;Parent=INV96;VarType=ShV;DupType=.
ch09	5379485	SNP41161	G	A	.	PASS	END=5379485;ChrB=ch09;StartB=7457849;EndB=7457849;Parent=INV96;VarType=ShV;DupType=.
ch09	5379486	SNP41162	C	T	.	PASS	END=5379486;ChrB=ch09;StartB=7457848;EndB=7457848;Parent=INV96;VarType=ShV;DupType=.
ch09	5379569	SNP41163	T	A	.	PASS	END=5379569;ChrB=ch09;StartB=7457765;EndB=7457765;Parent=INV96;VarType=ShV;DupType=.
ch09	5379648	SNP41164	C	G	.	PASS	END=5379648;ChrB=ch09;StartB=7457686;EndB=7457686;Parent=INV96;VarType=ShV;DupType=.
ch09	5379650	SNP41165	G	A	.	PASS	END=5379650;ChrB=ch09;StartB=7457684;EndB=7457684;Parent=INV96;VarType=ShV;DupType=.
ch09	5379658	SNP41166	A	T	.	PASS	END=5379658;ChrB=ch09;StartB=7457676;EndB=7457676;Parent=INV96;VarType=ShV;DupType=.
ch09	5379659	SNP41167	T	C	.	PASS	END=5379659;ChrB=ch09;StartB=7457675;EndB=7457675;Parent=INV96;VarType=ShV;DupType=.
ch09	5379668	SNP41168	A	G	.	PASS	END=5379668;ChrB=ch09;StartB=7457666;EndB=7457666;Parent=INV96;VarType=ShV;DupType=.
ch09	5379670	SNP41169	C	A	.	PASS	END=5379670;ChrB=ch09;StartB=7457664;EndB=7457664;Parent=INV96;VarType=ShV;DupType=.
ch09	5379710	SNP41170	T	A	.	PASS	END=5379710;ChrB=ch09;StartB=7457624;EndB=7457624;Parent=INV96;VarType=ShV;DupType=.
ch09	5379715	SNP41171	A	T	.	PASS	END=5379715;ChrB=ch09;StartB=7457619;EndB=7457619;Parent=INV96;VarType=ShV;DupType=.
ch09	5379718	SNP41172	C	T	.	PASS	END=5379718;ChrB=ch09;StartB=7457616;EndB=7457616;Parent=INV96;VarType=ShV;DupType=.
ch09	5379751	SNP41173	C	T	.	PASS	END=5379751;ChrB=ch09;StartB=7457583;EndB=7457583;Parent=INV96;VarType=ShV;DupType=.
ch09	5379767	SNP41174	T	C	.	PASS	END=5379767;ChrB=ch09;StartB=7457567;EndB=7457567;Parent=INV96;VarType=ShV;DupType=.
ch09	5379770	SNP41175	T	C	.	PASS	END=5379770;ChrB=ch09;StartB=7457564;EndB=7457564;Parent=INV96;VarType=ShV;DupType=.
ch09	5379815	SNP41176	T	G	.	PASS	END=5379815;ChrB=ch09;StartB=7457519;EndB=7457519;Parent=INV96;VarType=ShV;DupType=.
ch09	5379842	SNP41177	C	T	.	PASS	END=5379842;ChrB=ch09;StartB=7457492;EndB=7457492;Parent=INV96;VarType=ShV;DupType=.
ch09	5379847	SNP41178	A	G	.	PASS	END=5379847;ChrB=ch09;StartB=7457487;EndB=7457487;Parent=INV96;VarType=ShV;DupType=.
ch09	5379850	SNP41179	A	G	.	PASS	END=5379850;ChrB=ch09;StartB=7457484;EndB=7457484;Parent=INV96;VarType=ShV;DupType=.
ch09	5379880	SNP41180	A	T	.	PASS	END=5379880;ChrB=ch09;StartB=7457454;EndB=7457454;Parent=INV96;VarType=ShV;DupType=.
ch09	5379886	SNP41181	A	G	.	PASS	END=5379886;ChrB=ch09;StartB=7457448;EndB=7457448;Parent=INV96;VarType=ShV;DupType=.
ch09	5379889	SNP41182	T	C	.	PASS	END=5379889;ChrB=ch09;StartB=7457445;EndB=7457445;Parent=INV96;VarType=ShV;DupType=.
ch09	5379974	SNP41183	A	G	.	PASS	END=5379974;ChrB=ch09;StartB=7457360;EndB=7457360;Parent=INV96;VarType=ShV;DupType=.
ch09	5379982	SNP41184	T	A	.	PASS	END=5379982;ChrB=ch09;StartB=7457352;EndB=7457352;Parent=INV96;VarType=ShV;DupType=.
ch09	5379999	SNP41185	T	G	.	PASS	END=5379999;ChrB=ch09;StartB=7457335;EndB=7457335;Parent=INV96;VarType=ShV;DupType=.
ch09	5380014	SNP41186	C	A	.	PASS	END=5380014;ChrB=ch09;StartB=7457320;EndB=7457320;Parent=INV96;VarType=ShV;DupType=.
ch09	5380027	SNP41187	C	T	.	PASS	END=5380027;ChrB=ch09;StartB=7457307;EndB=7457307;Parent=INV96;VarType=ShV;DupType=.
ch09	5380061	SNP41188	C	A	.	PASS	END=5380061;ChrB=ch09;StartB=7457273;EndB=7457273;Parent=INV96;VarType=ShV;DupType=.
ch09	5380068	SNP41189	C	T	.	PASS	END=5380068;ChrB=ch09;StartB=7457266;EndB=7457266;Parent=INV96;VarType=ShV;DupType=.
ch09	5380086	SNP41190	T	G	.	PASS	END=5380086;ChrB=ch09;StartB=7457248;EndB=7457248;Parent=INV96;VarType=ShV;DupType=.
ch09	5380090	SNP41191	T	G	.	PASS	END=5380090;ChrB=ch09;StartB=7457244;EndB=7457244;Parent=INV96;VarType=ShV;DupType=.
ch09	5380095	SNP41192	T	G	.	PASS	END=5380095;ChrB=ch09;StartB=7457239;EndB=7457239;Parent=INV96;VarType=ShV;DupType=.
ch09	5380104	SNP41193	G	A	.	PASS	END=5380104;ChrB=ch09;StartB=7457230;EndB=7457230;Parent=INV96;VarType=ShV;DupType=.
ch09	5380139	SNP41194	T	C	.	PASS	END=5380139;ChrB=ch09;StartB=7457195;EndB=7457195;Parent=INV96;VarType=ShV;DupType=.
ch09	5380277	SNP41195	C	A	.	PASS	END=5380277;ChrB=ch09;StartB=7457057;EndB=7457057;Parent=INV96;VarType=ShV;DupType=.
ch09	5380316	SNP41196	A	G	.	PASS	END=5380316;ChrB=ch09;StartB=7457018;EndB=7457018;Parent=INV96;VarType=ShV;DupType=.
ch09	5380321	SNP41197	G	C	.	PASS	END=5380321;ChrB=ch09;StartB=7457013;EndB=7457013;Parent=INV96;VarType=ShV;DupType=.
ch09	5380371	SNP41198	C	A	.	PASS	END=5380371;ChrB=ch09;StartB=7456963;EndB=7456963;Parent=INV96;VarType=ShV;DupType=.
ch09	5380398	SNP41199	A	G	.	PASS	END=5380398;ChrB=ch09;StartB=7456936;EndB=7456936;Parent=INV96;VarType=ShV;DupType=.
ch09	5380400	SNP41200	C	T	.	PASS	END=5380400;ChrB=ch09;StartB=7456934;EndB=7456934;Parent=INV96;VarType=ShV;DupType=.
ch09	5380402	SNP41201	A	T	.	PASS	END=5380402;ChrB=ch09;StartB=7456932;EndB=7456932;Parent=INV96;VarType=ShV;DupType=.
ch09	5380409	SNP41202	C	A	.	PASS	END=5380409;ChrB=ch09;StartB=7456925;EndB=7456925;Parent=INV96;VarType=ShV;DupType=.
ch09	5380416	SNP41203	C	T	.	PASS	END=5380416;ChrB=ch09;StartB=7456918;EndB=7456918;Parent=INV96;VarType=ShV;DupType=.
ch09	5380464	SNP41204	G	C	.	PASS	END=5380464;ChrB=ch09;StartB=7456870;EndB=7456870;Parent=INV96;VarType=ShV;DupType=.
ch09	5380475	SNP41205	T	C	.	PASS	END=5380475;ChrB=ch09;StartB=7456859;EndB=7456859;Parent=INV96;VarType=ShV;DupType=.
ch09	5380519	SNP41206	C	A	.	PASS	END=5380519;ChrB=ch09;StartB=7456815;EndB=7456815;Parent=INV96;VarType=ShV;DupType=.
ch09	5380543	SNP41207	A	T	.	PASS	END=5380543;ChrB=ch09;StartB=7456791;EndB=7456791;Parent=INV96;VarType=ShV;DupType=.
ch09	5380545	SNP41208	G	C	.	PASS	END=5380545;ChrB=ch09;StartB=7456789;EndB=7456789;Parent=INV96;VarType=ShV;DupType=.
ch09	5380576	SNP41209	T	G	.	PASS	END=5380576;ChrB=ch09;StartB=7456758;EndB=7456758;Parent=INV96;VarType=ShV;DupType=.
ch09	5380608	SNP41210	A	C	.	PASS	END=5380608;ChrB=ch09;StartB=7456726;EndB=7456726;Parent=INV96;VarType=ShV;DupType=.
ch09	5380633	DEL41211	CA	C	.	PASS	END=5380634;ChrB=ch09;StartB=7456702;EndB=7456702;Parent=INV96;VarType=ShV;DupType=.
ch09	5380635	SNP41212	A	C	.	PASS	END=5380635;ChrB=ch09;StartB=7456700;EndB=7456700;Parent=INV96;VarType=ShV;DupType=.
ch09	5380711	SNP41213	G	C	.	PASS	END=5380711;ChrB=ch09;StartB=7456624;EndB=7456624;Parent=INV96;VarType=ShV;DupType=.
ch09	5380729	SNP41214	T	A	.	PASS	END=5380729;ChrB=ch09;StartB=7456606;EndB=7456606;Parent=INV96;VarType=ShV;DupType=.
ch09	5380751	SNP41215	C	G	.	PASS	END=5380751;ChrB=ch09;StartB=7456584;EndB=7456584;Parent=INV96;VarType=ShV;DupType=.
ch09	5380757	SNP41216	G	C	.	PASS	END=5380757;ChrB=ch09;StartB=7456578;EndB=7456578;Parent=INV96;VarType=ShV;DupType=.
ch09	5380769	SNP41217	T	G	.	PASS	END=5380769;ChrB=ch09;StartB=7456566;EndB=7456566;Parent=INV96;VarType=ShV;DupType=.
ch09	5380781	SNP41218	A	C	.	PASS	END=5380781;ChrB=ch09;StartB=7456554;EndB=7456554;Parent=INV96;VarType=ShV;DupType=.
ch09	5380787	SNP41219	C	A	.	PASS	END=5380787;ChrB=ch09;StartB=7456548;EndB=7456548;Parent=INV96;VarType=ShV;DupType=.
ch09	5380817	SNP41220	A	T	.	PASS	END=5380817;ChrB=ch09;StartB=7456518;EndB=7456518;Parent=INV96;VarType=ShV;DupType=.
ch09	5380842	SNP41221	A	T	.	PASS	END=5380842;ChrB=ch09;StartB=7456493;EndB=7456493;Parent=INV96;VarType=ShV;DupType=.
ch09	5380843	SNP41222	T	A	.	PASS	END=5380843;ChrB=ch09;StartB=7456492;EndB=7456492;Parent=INV96;VarType=ShV;DupType=.
ch09	5380906	SNP41223	C	A	.	PASS	END=5380906;ChrB=ch09;StartB=7456429;EndB=7456429;Parent=INV96;VarType=ShV;DupType=.
ch09	5380910	SNP41224	T	C	.	PASS	END=5380910;ChrB=ch09;StartB=7456425;EndB=7456425;Parent=INV96;VarType=ShV;DupType=.
ch09	5380916	INS41225	A	AT	.	PASS	END=5380916;ChrB=ch09;StartB=7456419;EndB=7456418;Parent=INV96;VarType=ShV;DupType=.
ch09	5380916	INS41226	A	AT	.	PASS	END=5380916;ChrB=ch09;StartB=7456418;EndB=7456417;Parent=INV96;VarType=ShV;DupType=.
ch09	5380916	INS41227	A	AT	.	PASS	END=5380916;ChrB=ch09;StartB=7456417;EndB=7456416;Parent=INV96;VarType=ShV;DupType=.
ch09	5380916	INS41228	A	AT	.	PASS	END=5380916;ChrB=ch09;StartB=7456416;EndB=7456415;Parent=INV96;VarType=ShV;DupType=.
ch09	5380916	INS41229	A	AT	.	PASS	END=5380916;ChrB=ch09;StartB=7456415;EndB=7456414;Parent=INV96;VarType=ShV;DupType=.
ch09	5380916	INS41230	A	AA	.	PASS	END=5380916;ChrB=ch09;StartB=7456414;EndB=7456413;Parent=INV96;VarType=ShV;DupType=.
ch09	5380916	INS41231	A	AT	.	PASS	END=5380916;ChrB=ch09;StartB=7456413;EndB=7456412;Parent=INV96;VarType=ShV;DupType=.
ch09	5380916	INS41232	A	AT	.	PASS	END=5380916;ChrB=ch09;StartB=7456412;EndB=7456411;Parent=INV96;VarType=ShV;DupType=.
ch09	5380929	SNP41233	C	T	.	PASS	END=5380929;ChrB=ch09;StartB=7456398;EndB=7456398;Parent=INV96;VarType=ShV;DupType=.
ch09	5380976	SNP41234	C	T	.	PASS	END=5380976;ChrB=ch09;StartB=7456351;EndB=7456351;Parent=INV96;VarType=ShV;DupType=.
ch09	5380981	SNP41235	A	C	.	PASS	END=5380981;ChrB=ch09;StartB=7456346;EndB=7456346;Parent=INV96;VarType=ShV;DupType=.
ch09	5381020	SNP41236	G	A	.	PASS	END=5381020;ChrB=ch09;StartB=7456307;EndB=7456307;Parent=INV96;VarType=ShV;DupType=.
ch09	5381045	SNP41237	C	T	.	PASS	END=5381045;ChrB=ch09;StartB=7456282;EndB=7456282;Parent=INV96;VarType=ShV;DupType=.
ch09	5381064	SNP41238	C	T	.	PASS	END=5381064;ChrB=ch09;StartB=7456263;EndB=7456263;Parent=INV96;VarType=ShV;DupType=.
ch09	5381106	SNP41239	A	T	.	PASS	END=5381106;ChrB=ch09;StartB=7456221;EndB=7456221;Parent=INV96;VarType=ShV;DupType=.
ch09	5381116	SNP41240	T	G	.	PASS	END=5381116;ChrB=ch09;StartB=7456211;EndB=7456211;Parent=INV96;VarType=ShV;DupType=.
ch09	5381150	SNP41241	T	A	.	PASS	END=5381150;ChrB=ch09;StartB=7456177;EndB=7456177;Parent=INV96;VarType=ShV;DupType=.
ch09	5381166	SNP41242	T	G	.	PASS	END=5381166;ChrB=ch09;StartB=7456161;EndB=7456161;Parent=INV96;VarType=ShV;DupType=.
ch09	5381173	SNP41243	C	A	.	PASS	END=5381173;ChrB=ch09;StartB=7456154;EndB=7456154;Parent=INV96;VarType=ShV;DupType=.
ch09	5381179	SNP41244	A	C	.	PASS	END=5381179;ChrB=ch09;StartB=7456148;EndB=7456148;Parent=INV96;VarType=ShV;DupType=.
ch09	5381199	INS41245	C	CA	.	PASS	END=5381199;ChrB=ch09;StartB=7456128;EndB=7456127;Parent=INV96;VarType=ShV;DupType=.
ch09	5381235	SNP41246	T	C	.	PASS	END=5381235;ChrB=ch09;StartB=7456091;EndB=7456091;Parent=INV96;VarType=ShV;DupType=.
ch09	5381286	SNP41247	C	A	.	PASS	END=5381286;ChrB=ch09;StartB=7456040;EndB=7456040;Parent=INV96;VarType=ShV;DupType=.
ch09	5381295	SNP41248	A	T	.	PASS	END=5381295;ChrB=ch09;StartB=7456031;EndB=7456031;Parent=INV96;VarType=ShV;DupType=.
ch09	5381303	SNP41249	G	T	.	PASS	END=5381303;ChrB=ch09;StartB=7456023;EndB=7456023;Parent=INV96;VarType=ShV;DupType=.
ch09	5381309	SNP41250	A	C	.	PASS	END=5381309;ChrB=ch09;StartB=7456017;EndB=7456017;Parent=INV96;VarType=ShV;DupType=.
ch09	5381310	SNP41251	T	A	.	PASS	END=5381310;ChrB=ch09;StartB=7456016;EndB=7456016;Parent=INV96;VarType=ShV;DupType=.
ch09	5381376	SNP41252	A	G	.	PASS	END=5381376;ChrB=ch09;StartB=7455950;EndB=7455950;Parent=INV96;VarType=ShV;DupType=.
ch09	5381378	SNP41253	A	G	.	PASS	END=5381378;ChrB=ch09;StartB=7455948;EndB=7455948;Parent=INV96;VarType=ShV;DupType=.
ch09	5381404	SNP41254	T	G	.	PASS	END=5381404;ChrB=ch09;StartB=7455922;EndB=7455922;Parent=INV96;VarType=ShV;DupType=.
ch09	5381420	SNP41255	C	T	.	PASS	END=5381420;ChrB=ch09;StartB=7455906;EndB=7455906;Parent=INV96;VarType=ShV;DupType=.
ch09	5381422	SNP41256	T	C	.	PASS	END=5381422;ChrB=ch09;StartB=7455904;EndB=7455904;Parent=INV96;VarType=ShV;DupType=.
ch09	5381429	SNP41257	G	T	.	PASS	END=5381429;ChrB=ch09;StartB=7455897;EndB=7455897;Parent=INV96;VarType=ShV;DupType=.
ch09	5381438	SNP41258	C	A	.	PASS	END=5381438;ChrB=ch09;StartB=7455888;EndB=7455888;Parent=INV96;VarType=ShV;DupType=.
ch09	5381451	SNP41259	A	C	.	PASS	END=5381451;ChrB=ch09;StartB=7455875;EndB=7455875;Parent=INV96;VarType=ShV;DupType=.
ch09	5381460	SNP41260	G	A	.	PASS	END=5381460;ChrB=ch09;StartB=7455866;EndB=7455866;Parent=INV96;VarType=ShV;DupType=.
ch09	5381466	SNP41261	C	A	.	PASS	END=5381466;ChrB=ch09;StartB=7455860;EndB=7455860;Parent=INV96;VarType=ShV;DupType=.
ch09	5381513	SNP41262	T	C	.	PASS	END=5381513;ChrB=ch09;StartB=7455813;EndB=7455813;Parent=INV96;VarType=ShV;DupType=.
ch09	5381526	SNP41263	C	A	.	PASS	END=5381526;ChrB=ch09;StartB=7455800;EndB=7455800;Parent=INV96;VarType=ShV;DupType=.
ch09	5381544	SNP41264	C	A	.	PASS	END=5381544;ChrB=ch09;StartB=7455782;EndB=7455782;Parent=INV96;VarType=ShV;DupType=.
ch09	5381547	INS41265	T	TC	.	PASS	END=5381547;ChrB=ch09;StartB=7455779;EndB=7455778;Parent=INV96;VarType=ShV;DupType=.
ch09	5381548	SNP41266	G	C	.	PASS	END=5381548;ChrB=ch09;StartB=7455777;EndB=7455777;Parent=INV96;VarType=ShV;DupType=.
ch09	5381573	DEL41267	GA	G	.	PASS	END=5381574;ChrB=ch09;StartB=7455753;EndB=7455753;Parent=INV96;VarType=ShV;DupType=.
ch09	5381578	SNP41268	A	G	.	PASS	END=5381578;ChrB=ch09;StartB=7455748;EndB=7455748;Parent=INV96;VarType=ShV;DupType=.
ch09	5381579	SNP41269	T	G	.	PASS	END=5381579;ChrB=ch09;StartB=7455747;EndB=7455747;Parent=INV96;VarType=ShV;DupType=.
ch09	5381608	SNP41270	G	A	.	PASS	END=5381608;ChrB=ch09;StartB=7455718;EndB=7455718;Parent=INV96;VarType=ShV;DupType=.
ch09	5381610	SNP41271	T	G	.	PASS	END=5381610;ChrB=ch09;StartB=7455716;EndB=7455716;Parent=INV96;VarType=ShV;DupType=.
ch09	5381639	SNP41272	A	C	.	PASS	END=5381639;ChrB=ch09;StartB=7455687;EndB=7455687;Parent=INV96;VarType=ShV;DupType=.
ch09	5381667	SNP41273	C	A	.	PASS	END=5381667;ChrB=ch09;StartB=7455659;EndB=7455659;Parent=INV96;VarType=ShV;DupType=.
ch09	5381679	SNP41274	A	G	.	PASS	END=5381679;ChrB=ch09;StartB=7455647;EndB=7455647;Parent=INV96;VarType=ShV;DupType=.
ch09	5381680	SNP41275	A	G	.	PASS	END=5381680;ChrB=ch09;StartB=7455646;EndB=7455646;Parent=INV96;VarType=ShV;DupType=.
ch09	5381714	SNP41276	A	G	.	PASS	END=5381714;ChrB=ch09;StartB=7455612;EndB=7455612;Parent=INV96;VarType=ShV;DupType=.
ch09	5381748	SNP41277	C	T	.	PASS	END=5381748;ChrB=ch09;StartB=7455578;EndB=7455578;Parent=INV96;VarType=ShV;DupType=.
ch09	5381771	SNP41278	A	C	.	PASS	END=5381771;ChrB=ch09;StartB=7455555;EndB=7455555;Parent=INV96;VarType=ShV;DupType=.
ch09	5381780	SNP41279	C	G	.	PASS	END=5381780;ChrB=ch09;StartB=7455546;EndB=7455546;Parent=INV96;VarType=ShV;DupType=.
ch09	5381784	SNP41280	A	G	.	PASS	END=5381784;ChrB=ch09;StartB=7455542;EndB=7455542;Parent=INV96;VarType=ShV;DupType=.
ch09	5381804	SNP41281	C	T	.	PASS	END=5381804;ChrB=ch09;StartB=7455522;EndB=7455522;Parent=INV96;VarType=ShV;DupType=.
ch09	5381862	SNP41282	C	A	.	PASS	END=5381862;ChrB=ch09;StartB=7455464;EndB=7455464;Parent=INV96;VarType=ShV;DupType=.
ch09	5381866	SNP41283	A	C	.	PASS	END=5381866;ChrB=ch09;StartB=7455460;EndB=7455460;Parent=INV96;VarType=ShV;DupType=.
ch09	5381868	SNP41284	C	A	.	PASS	END=5381868;ChrB=ch09;StartB=7455458;EndB=7455458;Parent=INV96;VarType=ShV;DupType=.
ch09	5381875	SNP41285	C	G	.	PASS	END=5381875;ChrB=ch09;StartB=7455451;EndB=7455451;Parent=INV96;VarType=ShV;DupType=.
ch09	5381880	SNP41286	A	G	.	PASS	END=5381880;ChrB=ch09;StartB=7455446;EndB=7455446;Parent=INV96;VarType=ShV;DupType=.
ch09	5381883	SNP41287	T	C	.	PASS	END=5381883;ChrB=ch09;StartB=7455443;EndB=7455443;Parent=INV96;VarType=ShV;DupType=.
ch09	5381905	SNP41288	C	T	.	PASS	END=5381905;ChrB=ch09;StartB=7455421;EndB=7455421;Parent=INV96;VarType=ShV;DupType=.
ch09	5381906	SNP41289	T	C	.	PASS	END=5381906;ChrB=ch09;StartB=7455420;EndB=7455420;Parent=INV96;VarType=ShV;DupType=.
ch09	5381908	SNP41290	T	G	.	PASS	END=5381908;ChrB=ch09;StartB=7455418;EndB=7455418;Parent=INV96;VarType=ShV;DupType=.
ch09	5381920	SNP41291	T	A	.	PASS	END=5381920;ChrB=ch09;StartB=7455406;EndB=7455406;Parent=INV96;VarType=ShV;DupType=.
ch09	5381926	SNP41292	A	G	.	PASS	END=5381926;ChrB=ch09;StartB=7455400;EndB=7455400;Parent=INV96;VarType=ShV;DupType=.
ch09	5381989	SNP41293	C	G	.	PASS	END=5381989;ChrB=ch09;StartB=7455337;EndB=7455337;Parent=INV96;VarType=ShV;DupType=.
ch09	5382027	SNP41294	T	C	.	PASS	END=5382027;ChrB=ch09;StartB=7455299;EndB=7455299;Parent=INV96;VarType=ShV;DupType=.
ch09	5382058	SNP41295	G	C	.	PASS	END=5382058;ChrB=ch09;StartB=7455268;EndB=7455268;Parent=INV96;VarType=ShV;DupType=.
ch09	5382062	SNP41296	A	C	.	PASS	END=5382062;ChrB=ch09;StartB=7455264;EndB=7455264;Parent=INV96;VarType=ShV;DupType=.
ch09	5382078	SNP41297	A	G	.	PASS	END=5382078;ChrB=ch09;StartB=7455248;EndB=7455248;Parent=INV96;VarType=ShV;DupType=.
ch09	5382080	SNP41298	G	A	.	PASS	END=5382080;ChrB=ch09;StartB=7455246;EndB=7455246;Parent=INV96;VarType=ShV;DupType=.
ch09	5382081	SNP41299	G	A	.	PASS	END=5382081;ChrB=ch09;StartB=7455245;EndB=7455245;Parent=INV96;VarType=ShV;DupType=.
ch09	5382083	SNP41300	A	G	.	PASS	END=5382083;ChrB=ch09;StartB=7455243;EndB=7455243;Parent=INV96;VarType=ShV;DupType=.
ch09	5382097	SNP41301	T	C	.	PASS	END=5382097;ChrB=ch09;StartB=7455229;EndB=7455229;Parent=INV96;VarType=ShV;DupType=.
ch09	5382117	SNP41302	A	G	.	PASS	END=5382117;ChrB=ch09;StartB=7455209;EndB=7455209;Parent=INV96;VarType=ShV;DupType=.
ch09	5382121	SNP41303	A	T	.	PASS	END=5382121;ChrB=ch09;StartB=7455205;EndB=7455205;Parent=INV96;VarType=ShV;DupType=.
ch09	5382136	SNP41304	T	C	.	PASS	END=5382136;ChrB=ch09;StartB=7455190;EndB=7455190;Parent=INV96;VarType=ShV;DupType=.
ch09	5382151	SNP41305	G	A	.	PASS	END=5382151;ChrB=ch09;StartB=7455175;EndB=7455175;Parent=INV96;VarType=ShV;DupType=.
ch09	5382154	SNP41306	A	G	.	PASS	END=5382154;ChrB=ch09;StartB=7455172;EndB=7455172;Parent=INV96;VarType=ShV;DupType=.
ch09	5382179	SNP41307	A	G	.	PASS	END=5382179;ChrB=ch09;StartB=7455147;EndB=7455147;Parent=INV96;VarType=ShV;DupType=.
ch09	5382200	SNP41308	T	C	.	PASS	END=5382200;ChrB=ch09;StartB=7455126;EndB=7455126;Parent=INV96;VarType=ShV;DupType=.
ch09	5382211	SNP41309	G	A	.	PASS	END=5382211;ChrB=ch09;StartB=7455115;EndB=7455115;Parent=INV96;VarType=ShV;DupType=.
ch09	5382234	SNP41310	C	T	.	PASS	END=5382234;ChrB=ch09;StartB=7455092;EndB=7455092;Parent=INV96;VarType=ShV;DupType=.
ch09	5382246	SNP41311	A	C	.	PASS	END=5382246;ChrB=ch09;StartB=7455080;EndB=7455080;Parent=INV96;VarType=ShV;DupType=.
ch09	5382260	SNP41312	C	T	.	PASS	END=5382260;ChrB=ch09;StartB=7455066;EndB=7455066;Parent=INV96;VarType=ShV;DupType=.
ch09	5382362	SNP41313	T	G	.	PASS	END=5382362;ChrB=ch09;StartB=7454964;EndB=7454964;Parent=INV96;VarType=ShV;DupType=.
ch09	5382369	SNP41314	C	T	.	PASS	END=5382369;ChrB=ch09;StartB=7454957;EndB=7454957;Parent=INV96;VarType=ShV;DupType=.
ch09	5382375	SNP41315	C	T	.	PASS	END=5382375;ChrB=ch09;StartB=7454951;EndB=7454951;Parent=INV96;VarType=ShV;DupType=.
ch09	5382378	SNP41316	C	T	.	PASS	END=5382378;ChrB=ch09;StartB=7454948;EndB=7454948;Parent=INV96;VarType=ShV;DupType=.
ch09	5382400	SNP41317	T	A	.	PASS	END=5382400;ChrB=ch09;StartB=7454926;EndB=7454926;Parent=INV96;VarType=ShV;DupType=.
ch09	5382402	SNP41318	G	C	.	PASS	END=5382402;ChrB=ch09;StartB=7454924;EndB=7454924;Parent=INV96;VarType=ShV;DupType=.
ch09	5382438	SNP41319	T	C	.	PASS	END=5382438;ChrB=ch09;StartB=7454888;EndB=7454888;Parent=INV96;VarType=ShV;DupType=.
ch09	5382453	SNP41320	G	A	.	PASS	END=5382453;ChrB=ch09;StartB=7454873;EndB=7454873;Parent=INV96;VarType=ShV;DupType=.
ch09	5382479	SNP41321	A	G	.	PASS	END=5382479;ChrB=ch09;StartB=7454847;EndB=7454847;Parent=INV96;VarType=ShV;DupType=.
ch09	5382493	SNP41322	T	A	.	PASS	END=5382493;ChrB=ch09;StartB=7454833;EndB=7454833;Parent=INV96;VarType=ShV;DupType=.
ch09	5382495	SNP41323	A	G	.	PASS	END=5382495;ChrB=ch09;StartB=7454831;EndB=7454831;Parent=INV96;VarType=ShV;DupType=.
ch09	5382503	SNP41324	T	C	.	PASS	END=5382503;ChrB=ch09;StartB=7454823;EndB=7454823;Parent=INV96;VarType=ShV;DupType=.
ch09	5382513	SNP41325	A	C	.	PASS	END=5382513;ChrB=ch09;StartB=7454813;EndB=7454813;Parent=INV96;VarType=ShV;DupType=.
ch09	5382522	SNP41326	T	A	.	PASS	END=5382522;ChrB=ch09;StartB=7454804;EndB=7454804;Parent=INV96;VarType=ShV;DupType=.
ch09	5382535	SNP41327	C	G	.	PASS	END=5382535;ChrB=ch09;StartB=7454791;EndB=7454791;Parent=INV96;VarType=ShV;DupType=.
ch09	5382545	SNP41328	C	T	.	PASS	END=5382545;ChrB=ch09;StartB=7454781;EndB=7454781;Parent=INV96;VarType=ShV;DupType=.
ch09	5382569	SNP41329	T	A	.	PASS	END=5382569;ChrB=ch09;StartB=7454757;EndB=7454757;Parent=INV96;VarType=ShV;DupType=.
ch09	5382575	SNP41330	T	A	.	PASS	END=5382575;ChrB=ch09;StartB=7454751;EndB=7454751;Parent=INV96;VarType=ShV;DupType=.
ch09	5382588	SNP41331	A	T	.	PASS	END=5382588;ChrB=ch09;StartB=7454738;EndB=7454738;Parent=INV96;VarType=ShV;DupType=.
ch09	5382589	SNP41332	A	C	.	PASS	END=5382589;ChrB=ch09;StartB=7454737;EndB=7454737;Parent=INV96;VarType=ShV;DupType=.
ch09	5382615	SNP41333	G	A	.	PASS	END=5382615;ChrB=ch09;StartB=7454711;EndB=7454711;Parent=INV96;VarType=ShV;DupType=.
ch09	5382635	SNP41334	C	T	.	PASS	END=5382635;ChrB=ch09;StartB=7454691;EndB=7454691;Parent=INV96;VarType=ShV;DupType=.
ch09	5382652	SNP41335	A	T	.	PASS	END=5382652;ChrB=ch09;StartB=7454674;EndB=7454674;Parent=INV96;VarType=ShV;DupType=.
ch09	5382655	SNP41336	C	T	.	PASS	END=5382655;ChrB=ch09;StartB=7454671;EndB=7454671;Parent=INV96;VarType=ShV;DupType=.
ch09	5382672	SNP41337	G	A	.	PASS	END=5382672;ChrB=ch09;StartB=7454654;EndB=7454654;Parent=INV96;VarType=ShV;DupType=.
ch09	5382679	SNP41338	A	G	.	PASS	END=5382679;ChrB=ch09;StartB=7454647;EndB=7454647;Parent=INV96;VarType=ShV;DupType=.
ch09	5382699	SNP41339	G	T	.	PASS	END=5382699;ChrB=ch09;StartB=7454627;EndB=7454627;Parent=INV96;VarType=ShV;DupType=.
ch09	5382721	SNP41340	G	C	.	PASS	END=5382721;ChrB=ch09;StartB=7454605;EndB=7454605;Parent=INV96;VarType=ShV;DupType=.
ch09	5382730	SNP41341	T	C	.	PASS	END=5382730;ChrB=ch09;StartB=7454596;EndB=7454596;Parent=INV96;VarType=ShV;DupType=.
ch09	5382731	SNP41342	G	C	.	PASS	END=5382731;ChrB=ch09;StartB=7454595;EndB=7454595;Parent=INV96;VarType=ShV;DupType=.
ch09	5382739	SNP41343	C	T	.	PASS	END=5382739;ChrB=ch09;StartB=7454587;EndB=7454587;Parent=INV96;VarType=ShV;DupType=.
ch09	5382789	SNP41344	C	G	.	PASS	END=5382789;ChrB=ch09;StartB=7454537;EndB=7454537;Parent=INV96;VarType=ShV;DupType=.
ch09	5382796	SNP41345	A	G	.	PASS	END=5382796;ChrB=ch09;StartB=7454530;EndB=7454530;Parent=INV96;VarType=ShV;DupType=.
ch09	5382804	SNP41346	G	A	.	PASS	END=5382804;ChrB=ch09;StartB=7454522;EndB=7454522;Parent=INV96;VarType=ShV;DupType=.
ch09	5382817	SNP41347	A	T	.	PASS	END=5382817;ChrB=ch09;StartB=7454509;EndB=7454509;Parent=INV96;VarType=ShV;DupType=.
ch09	5382819	SNP41348	A	G	.	PASS	END=5382819;ChrB=ch09;StartB=7454507;EndB=7454507;Parent=INV96;VarType=ShV;DupType=.
ch09	5382821	SNP41349	G	T	.	PASS	END=5382821;ChrB=ch09;StartB=7454505;EndB=7454505;Parent=INV96;VarType=ShV;DupType=.
ch09	5382854	SNP41350	G	A	.	PASS	END=5382854;ChrB=ch09;StartB=7454472;EndB=7454472;Parent=INV96;VarType=ShV;DupType=.
ch09	5382890	SNP41351	G	A	.	PASS	END=5382890;ChrB=ch09;StartB=7454436;EndB=7454436;Parent=INV96;VarType=ShV;DupType=.
ch09	5382896	SNP41352	T	C	.	PASS	END=5382896;ChrB=ch09;StartB=7454430;EndB=7454430;Parent=INV96;VarType=ShV;DupType=.
ch09	5382967	HDR220	N	<HDR>	.	PASS	END=5387080;ChrB=ch09;StartB=7454359;EndB=7436332;Parent=INV96;VarType=ShV;DupType=.
ch09	5387081	INVAL482	N	<INVAL>	.	PASS	END=5413999;ChrB=ch09;StartB=7436331;EndB=7409303;Parent=INV96;VarType=.;DupType=.
ch09	5387123	SNP41353	A	G	.	PASS	END=5387123;ChrB=ch09;StartB=7436289;EndB=7436289;Parent=INV96;VarType=ShV;DupType=.
ch09	5387129	SNP41354	A	T	.	PASS	END=5387129;ChrB=ch09;StartB=7436283;EndB=7436283;Parent=INV96;VarType=ShV;DupType=.
ch09	5387171	SNP41355	C	A	.	PASS	END=5387171;ChrB=ch09;StartB=7436241;EndB=7436241;Parent=INV96;VarType=ShV;DupType=.
ch09	5387187	SNP41356	T	C	.	PASS	END=5387187;ChrB=ch09;StartB=7436225;EndB=7436225;Parent=INV96;VarType=ShV;DupType=.
ch09	5387216	SNP41357	A	G	.	PASS	END=5387216;ChrB=ch09;StartB=7436196;EndB=7436196;Parent=INV96;VarType=ShV;DupType=.
ch09	5387236	SNP41358	A	C	.	PASS	END=5387236;ChrB=ch09;StartB=7436176;EndB=7436176;Parent=INV96;VarType=ShV;DupType=.
ch09	5387238	SNP41359	A	C	.	PASS	END=5387238;ChrB=ch09;StartB=7436174;EndB=7436174;Parent=INV96;VarType=ShV;DupType=.
ch09	5387254	SNP41360	G	A	.	PASS	END=5387254;ChrB=ch09;StartB=7436158;EndB=7436158;Parent=INV96;VarType=ShV;DupType=.
ch09	5387277	SNP41361	A	G	.	PASS	END=5387277;ChrB=ch09;StartB=7436135;EndB=7436135;Parent=INV96;VarType=ShV;DupType=.
ch09	5387299	SNP41362	C	A	.	PASS	END=5387299;ChrB=ch09;StartB=7436113;EndB=7436113;Parent=INV96;VarType=ShV;DupType=.
ch09	5387317	SNP41363	A	T	.	PASS	END=5387317;ChrB=ch09;StartB=7436095;EndB=7436095;Parent=INV96;VarType=ShV;DupType=.
ch09	5387327	SNP41364	C	A	.	PASS	END=5387327;ChrB=ch09;StartB=7436085;EndB=7436085;Parent=INV96;VarType=ShV;DupType=.
ch09	5387328	SNP41365	G	A	.	PASS	END=5387328;ChrB=ch09;StartB=7436084;EndB=7436084;Parent=INV96;VarType=ShV;DupType=.
ch09	5387345	SNP41366	A	G	.	PASS	END=5387345;ChrB=ch09;StartB=7436067;EndB=7436067;Parent=INV96;VarType=ShV;DupType=.
ch09	5387396	SNP41367	C	A	.	PASS	END=5387396;ChrB=ch09;StartB=7436016;EndB=7436016;Parent=INV96;VarType=ShV;DupType=.
ch09	5387402	SNP41368	T	A	.	PASS	END=5387402;ChrB=ch09;StartB=7436010;EndB=7436010;Parent=INV96;VarType=ShV;DupType=.
ch09	5387403	SNP41369	C	T	.	PASS	END=5387403;ChrB=ch09;StartB=7436009;EndB=7436009;Parent=INV96;VarType=ShV;DupType=.
ch09	5387417	SNP41370	T	G	.	PASS	END=5387417;ChrB=ch09;StartB=7435995;EndB=7435995;Parent=INV96;VarType=ShV;DupType=.
ch09	5387463	SNP41371	T	C	.	PASS	END=5387463;ChrB=ch09;StartB=7435949;EndB=7435949;Parent=INV96;VarType=ShV;DupType=.
ch09	5387466	SNP41372	G	A	.	PASS	END=5387466;ChrB=ch09;StartB=7435946;EndB=7435946;Parent=INV96;VarType=ShV;DupType=.
ch09	5387546	SNP41373	C	T	.	PASS	END=5387546;ChrB=ch09;StartB=7435866;EndB=7435866;Parent=INV96;VarType=ShV;DupType=.
ch09	5387559	SNP41374	G	T	.	PASS	END=5387559;ChrB=ch09;StartB=7435853;EndB=7435853;Parent=INV96;VarType=ShV;DupType=.
ch09	5387567	SNP41375	G	A	.	PASS	END=5387567;ChrB=ch09;StartB=7435845;EndB=7435845;Parent=INV96;VarType=ShV;DupType=.
ch09	5387568	SNP41376	A	G	.	PASS	END=5387568;ChrB=ch09;StartB=7435844;EndB=7435844;Parent=INV96;VarType=ShV;DupType=.
ch09	5387574	SNP41377	T	C	.	PASS	END=5387574;ChrB=ch09;StartB=7435838;EndB=7435838;Parent=INV96;VarType=ShV;DupType=.
ch09	5387592	SNP41378	G	T	.	PASS	END=5387592;ChrB=ch09;StartB=7435820;EndB=7435820;Parent=INV96;VarType=ShV;DupType=.
ch09	5387603	SNP41379	C	T	.	PASS	END=5387603;ChrB=ch09;StartB=7435809;EndB=7435809;Parent=INV96;VarType=ShV;DupType=.
ch09	5387616	SNP41380	C	A	.	PASS	END=5387616;ChrB=ch09;StartB=7435796;EndB=7435796;Parent=INV96;VarType=ShV;DupType=.
ch09	5387626	SNP41381	T	C	.	PASS	END=5387626;ChrB=ch09;StartB=7435786;EndB=7435786;Parent=INV96;VarType=ShV;DupType=.
ch09	5387644	SNP41382	G	T	.	PASS	END=5387644;ChrB=ch09;StartB=7435768;EndB=7435768;Parent=INV96;VarType=ShV;DupType=.
ch09	5387662	SNP41383	T	C	.	PASS	END=5387662;ChrB=ch09;StartB=7435750;EndB=7435750;Parent=INV96;VarType=ShV;DupType=.
ch09	5387675	DEL41384	AG	A	.	PASS	END=5387676;ChrB=ch09;StartB=7435738;EndB=7435738;Parent=INV96;VarType=ShV;DupType=.
ch09	5387677	SNP41385	T	A	.	PASS	END=5387677;ChrB=ch09;StartB=7435736;EndB=7435736;Parent=INV96;VarType=ShV;DupType=.
ch09	5387692	INS41386	G	GA	.	PASS	END=5387692;ChrB=ch09;StartB=7435721;EndB=7435720;Parent=INV96;VarType=ShV;DupType=.
ch09	5387692	INS41387	G	GA	.	PASS	END=5387692;ChrB=ch09;StartB=7435720;EndB=7435719;Parent=INV96;VarType=ShV;DupType=.
ch09	5387692	INS41388	G	GA	.	PASS	END=5387692;ChrB=ch09;StartB=7435719;EndB=7435718;Parent=INV96;VarType=ShV;DupType=.
ch09	5387692	INS41389	G	GT	.	PASS	END=5387692;ChrB=ch09;StartB=7435718;EndB=7435717;Parent=INV96;VarType=ShV;DupType=.
ch09	5387692	INS41390	G	GA	.	PASS	END=5387692;ChrB=ch09;StartB=7435717;EndB=7435716;Parent=INV96;VarType=ShV;DupType=.
ch09	5387692	INS41391	G	GT	.	PASS	END=5387692;ChrB=ch09;StartB=7435716;EndB=7435715;Parent=INV96;VarType=ShV;DupType=.
ch09	5387692	INS41392	G	GT	.	PASS	END=5387692;ChrB=ch09;StartB=7435715;EndB=7435714;Parent=INV96;VarType=ShV;DupType=.
ch09	5387692	INS41393	G	GC	.	PASS	END=5387692;ChrB=ch09;StartB=7435714;EndB=7435713;Parent=INV96;VarType=ShV;DupType=.
ch09	5387692	INS41394	G	GA	.	PASS	END=5387692;ChrB=ch09;StartB=7435713;EndB=7435712;Parent=INV96;VarType=ShV;DupType=.
ch09	5387692	INS41395	G	GC	.	PASS	END=5387692;ChrB=ch09;StartB=7435712;EndB=7435711;Parent=INV96;VarType=ShV;DupType=.
ch09	5387692	INS41396	G	GA	.	PASS	END=5387692;ChrB=ch09;StartB=7435711;EndB=7435710;Parent=INV96;VarType=ShV;DupType=.
ch09	5387692	INS41397	G	GC	.	PASS	END=5387692;ChrB=ch09;StartB=7435710;EndB=7435709;Parent=INV96;VarType=ShV;DupType=.
ch09	5387692	INS41398	G	GC	.	PASS	END=5387692;ChrB=ch09;StartB=7435709;EndB=7435708;Parent=INV96;VarType=ShV;DupType=.
ch09	5387692	INS41399	G	GT	.	PASS	END=5387692;ChrB=ch09;StartB=7435708;EndB=7435707;Parent=INV96;VarType=ShV;DupType=.
ch09	5387692	INS41400	G	GC	.	PASS	END=5387692;ChrB=ch09;StartB=7435707;EndB=7435706;Parent=INV96;VarType=ShV;DupType=.
ch09	5387692	INS41401	G	GT	.	PASS	END=5387692;ChrB=ch09;StartB=7435706;EndB=7435705;Parent=INV96;VarType=ShV;DupType=.
ch09	5387692	INS41402	G	GT	.	PASS	END=5387692;ChrB=ch09;StartB=7435705;EndB=7435704;Parent=INV96;VarType=ShV;DupType=.
ch09	5387692	INS41403	G	GG	.	PASS	END=5387692;ChrB=ch09;StartB=7435704;EndB=7435703;Parent=INV96;VarType=ShV;DupType=.
ch09	5387692	INS41404	G	GA	.	PASS	END=5387692;ChrB=ch09;StartB=7435703;EndB=7435702;Parent=INV96;VarType=ShV;DupType=.
ch09	5387692	INS41405	G	GG	.	PASS	END=5387692;ChrB=ch09;StartB=7435702;EndB=7435701;Parent=INV96;VarType=ShV;DupType=.
ch09	5387692	INS41406	G	GA	.	PASS	END=5387692;ChrB=ch09;StartB=7435701;EndB=7435700;Parent=INV96;VarType=ShV;DupType=.
ch09	5387692	INS41407	G	GA	.	PASS	END=5387692;ChrB=ch09;StartB=7435700;EndB=7435699;Parent=INV96;VarType=ShV;DupType=.
ch09	5387692	INS41408	G	GC	.	PASS	END=5387692;ChrB=ch09;StartB=7435699;EndB=7435698;Parent=INV96;VarType=ShV;DupType=.
ch09	5387692	INS41409	G	GC	.	PASS	END=5387692;ChrB=ch09;StartB=7435698;EndB=7435697;Parent=INV96;VarType=ShV;DupType=.
ch09	5387692	INS41410	G	GT	.	PASS	END=5387692;ChrB=ch09;StartB=7435697;EndB=7435696;Parent=INV96;VarType=ShV;DupType=.
ch09	5387692	INS41411	G	GC	.	PASS	END=5387692;ChrB=ch09;StartB=7435696;EndB=7435695;Parent=INV96;VarType=ShV;DupType=.
ch09	5387692	INS41412	G	GG	.	PASS	END=5387692;ChrB=ch09;StartB=7435695;EndB=7435694;Parent=INV96;VarType=ShV;DupType=.
ch09	5387692	INS41413	G	GG	.	PASS	END=5387692;ChrB=ch09;StartB=7435694;EndB=7435693;Parent=INV96;VarType=ShV;DupType=.
ch09	5387692	INS41414	G	GC	.	PASS	END=5387692;ChrB=ch09;StartB=7435693;EndB=7435692;Parent=INV96;VarType=ShV;DupType=.
ch09	5387692	INS41415	G	GC	.	PASS	END=5387692;ChrB=ch09;StartB=7435692;EndB=7435691;Parent=INV96;VarType=ShV;DupType=.
ch09	5387692	INS41416	G	GA	.	PASS	END=5387692;ChrB=ch09;StartB=7435691;EndB=7435690;Parent=INV96;VarType=ShV;DupType=.
ch09	5387692	INS41417	G	GA	.	PASS	END=5387692;ChrB=ch09;StartB=7435690;EndB=7435689;Parent=INV96;VarType=ShV;DupType=.
ch09	5387692	INS41418	G	GG	.	PASS	END=5387692;ChrB=ch09;StartB=7435689;EndB=7435688;Parent=INV96;VarType=ShV;DupType=.
ch09	5387692	INS41419	G	GT	.	PASS	END=5387692;ChrB=ch09;StartB=7435688;EndB=7435687;Parent=INV96;VarType=ShV;DupType=.
ch09	5387692	INS41420	G	GG	.	PASS	END=5387692;ChrB=ch09;StartB=7435687;EndB=7435686;Parent=INV96;VarType=ShV;DupType=.
ch09	5387692	INS41421	G	GA	.	PASS	END=5387692;ChrB=ch09;StartB=7435686;EndB=7435685;Parent=INV96;VarType=ShV;DupType=.
ch09	5387692	INS41422	G	GT	.	PASS	END=5387692;ChrB=ch09;StartB=7435685;EndB=7435684;Parent=INV96;VarType=ShV;DupType=.
ch09	5387692	INS41423	G	GT	.	PASS	END=5387692;ChrB=ch09;StartB=7435684;EndB=7435683;Parent=INV96;VarType=ShV;DupType=.
ch09	5387692	INS41424	G	GC	.	PASS	END=5387692;ChrB=ch09;StartB=7435683;EndB=7435682;Parent=INV96;VarType=ShV;DupType=.
ch09	5387692	INS41425	G	GA	.	PASS	END=5387692;ChrB=ch09;StartB=7435682;EndB=7435681;Parent=INV96;VarType=ShV;DupType=.
ch09	5387692	INS41426	G	GA	.	PASS	END=5387692;ChrB=ch09;StartB=7435681;EndB=7435680;Parent=INV96;VarType=ShV;DupType=.
ch09	5387692	INS41427	G	GA	.	PASS	END=5387692;ChrB=ch09;StartB=7435680;EndB=7435679;Parent=INV96;VarType=ShV;DupType=.
ch09	5387692	INS41428	G	GA	.	PASS	END=5387692;ChrB=ch09;StartB=7435679;EndB=7435678;Parent=INV96;VarType=ShV;DupType=.
ch09	5387692	INS41429	G	GA	.	PASS	END=5387692;ChrB=ch09;StartB=7435678;EndB=7435677;Parent=INV96;VarType=ShV;DupType=.
ch09	5387692	INS41430	G	GA	.	PASS	END=5387692;ChrB=ch09;StartB=7435677;EndB=7435676;Parent=INV96;VarType=ShV;DupType=.
ch09	5387692	INS41431	G	GC	.	PASS	END=5387692;ChrB=ch09;StartB=7435676;EndB=7435675;Parent=INV96;VarType=ShV;DupType=.
ch09	5387692	INS41432	G	GA	.	PASS	END=5387692;ChrB=ch09;StartB=7435675;EndB=7435674;Parent=INV96;VarType=ShV;DupType=.
ch09	5387692	INS41433	G	GG	.	PASS	END=5387692;ChrB=ch09;StartB=7435674;EndB=7435673;Parent=INV96;VarType=ShV;DupType=.
ch09	5387692	INS41434	G	GT	.	PASS	END=5387692;ChrB=ch09;StartB=7435673;EndB=7435672;Parent=INV96;VarType=ShV;DupType=.
ch09	5387692	INS41435	G	GC	.	PASS	END=5387692;ChrB=ch09;StartB=7435672;EndB=7435671;Parent=INV96;VarType=ShV;DupType=.
ch09	5387692	INS41436	G	GA	.	PASS	END=5387692;ChrB=ch09;StartB=7435671;EndB=7435670;Parent=INV96;VarType=ShV;DupType=.
ch09	5387692	INS41437	G	GA	.	PASS	END=5387692;ChrB=ch09;StartB=7435670;EndB=7435669;Parent=INV96;VarType=ShV;DupType=.
ch09	5387692	INS41438	G	GA	.	PASS	END=5387692;ChrB=ch09;StartB=7435669;EndB=7435668;Parent=INV96;VarType=ShV;DupType=.
ch09	5387692	INS41439	G	GT	.	PASS	END=5387692;ChrB=ch09;StartB=7435668;EndB=7435667;Parent=INV96;VarType=ShV;DupType=.
ch09	5387692	INS41440	G	GG	.	PASS	END=5387692;ChrB=ch09;StartB=7435667;EndB=7435666;Parent=INV96;VarType=ShV;DupType=.
ch09	5387692	INS41441	G	GA	.	PASS	END=5387692;ChrB=ch09;StartB=7435666;EndB=7435665;Parent=INV96;VarType=ShV;DupType=.
ch09	5387692	INS41442	G	GG	.	PASS	END=5387692;ChrB=ch09;StartB=7435665;EndB=7435664;Parent=INV96;VarType=ShV;DupType=.
ch09	5387692	INS41443	G	GT	.	PASS	END=5387692;ChrB=ch09;StartB=7435664;EndB=7435663;Parent=INV96;VarType=ShV;DupType=.
ch09	5387692	INS41444	G	GC	.	PASS	END=5387692;ChrB=ch09;StartB=7435663;EndB=7435662;Parent=INV96;VarType=ShV;DupType=.
ch09	5387692	INS41445	G	GG	.	PASS	END=5387692;ChrB=ch09;StartB=7435662;EndB=7435661;Parent=INV96;VarType=ShV;DupType=.
ch09	5387692	INS41446	G	GC	.	PASS	END=5387692;ChrB=ch09;StartB=7435661;EndB=7435660;Parent=INV96;VarType=ShV;DupType=.
ch09	5387692	INS41447	G	GT	.	PASS	END=5387692;ChrB=ch09;StartB=7435660;EndB=7435659;Parent=INV96;VarType=ShV;DupType=.
ch09	5387692	INS41448	G	GA	.	PASS	END=5387692;ChrB=ch09;StartB=7435659;EndB=7435658;Parent=INV96;VarType=ShV;DupType=.
ch09	5387692	INS41449	G	GA	.	PASS	END=5387692;ChrB=ch09;StartB=7435658;EndB=7435657;Parent=INV96;VarType=ShV;DupType=.
ch09	5387692	INS41450	G	GC	.	PASS	END=5387692;ChrB=ch09;StartB=7435657;EndB=7435656;Parent=INV96;VarType=ShV;DupType=.
ch09	5387692	INS41451	G	GC	.	PASS	END=5387692;ChrB=ch09;StartB=7435656;EndB=7435655;Parent=INV96;VarType=ShV;DupType=.
ch09	5387692	INS41452	G	GA	.	PASS	END=5387692;ChrB=ch09;StartB=7435655;EndB=7435654;Parent=INV96;VarType=ShV;DupType=.
ch09	5387692	INS41453	G	GC	.	PASS	END=5387692;ChrB=ch09;StartB=7435654;EndB=7435653;Parent=INV96;VarType=ShV;DupType=.
ch09	5387692	INS41454	G	GT	.	PASS	END=5387692;ChrB=ch09;StartB=7435653;EndB=7435652;Parent=INV96;VarType=ShV;DupType=.
ch09	5387692	INS41455	G	GG	.	PASS	END=5387692;ChrB=ch09;StartB=7435652;EndB=7435651;Parent=INV96;VarType=ShV;DupType=.
ch09	5387692	INS41456	G	GA	.	PASS	END=5387692;ChrB=ch09;StartB=7435651;EndB=7435650;Parent=INV96;VarType=ShV;DupType=.
ch09	5387692	INS41457	G	GA	.	PASS	END=5387692;ChrB=ch09;StartB=7435650;EndB=7435649;Parent=INV96;VarType=ShV;DupType=.
ch09	5387692	INS41458	G	GA	.	PASS	END=5387692;ChrB=ch09;StartB=7435649;EndB=7435648;Parent=INV96;VarType=ShV;DupType=.
ch09	5387692	INS41459	G	GA	.	PASS	END=5387692;ChrB=ch09;StartB=7435648;EndB=7435647;Parent=INV96;VarType=ShV;DupType=.
ch09	5387692	INS41460	G	GA	.	PASS	END=5387692;ChrB=ch09;StartB=7435647;EndB=7435646;Parent=INV96;VarType=ShV;DupType=.
ch09	5387692	INS41461	G	GT	.	PASS	END=5387692;ChrB=ch09;StartB=7435646;EndB=7435645;Parent=INV96;VarType=ShV;DupType=.
ch09	5387692	INS41462	G	GC	.	PASS	END=5387692;ChrB=ch09;StartB=7435645;EndB=7435644;Parent=INV96;VarType=ShV;DupType=.
ch09	5387692	INS41463	G	GA	.	PASS	END=5387692;ChrB=ch09;StartB=7435644;EndB=7435643;Parent=INV96;VarType=ShV;DupType=.
ch09	5387692	INS41464	G	GT	.	PASS	END=5387692;ChrB=ch09;StartB=7435643;EndB=7435642;Parent=INV96;VarType=ShV;DupType=.
ch09	5387692	INS41465	G	GC	.	PASS	END=5387692;ChrB=ch09;StartB=7435642;EndB=7435641;Parent=INV96;VarType=ShV;DupType=.
ch09	5387692	INS41466	G	GC	.	PASS	END=5387692;ChrB=ch09;StartB=7435641;EndB=7435640;Parent=INV96;VarType=ShV;DupType=.
ch09	5387692	INS41467	G	GC	.	PASS	END=5387692;ChrB=ch09;StartB=7435640;EndB=7435639;Parent=INV96;VarType=ShV;DupType=.
ch09	5387692	INS41468	G	GT	.	PASS	END=5387692;ChrB=ch09;StartB=7435639;EndB=7435638;Parent=INV96;VarType=ShV;DupType=.
ch09	5387692	INS41469	G	GA	.	PASS	END=5387692;ChrB=ch09;StartB=7435638;EndB=7435637;Parent=INV96;VarType=ShV;DupType=.
ch09	5387692	INS41470	G	GA	.	PASS	END=5387692;ChrB=ch09;StartB=7435637;EndB=7435636;Parent=INV96;VarType=ShV;DupType=.
ch09	5387692	INS41471	G	GA	.	PASS	END=5387692;ChrB=ch09;StartB=7435636;EndB=7435635;Parent=INV96;VarType=ShV;DupType=.
ch09	5387692	INS41472	G	GC	.	PASS	END=5387692;ChrB=ch09;StartB=7435635;EndB=7435634;Parent=INV96;VarType=ShV;DupType=.
ch09	5387692	INS41473	G	GA	.	PASS	END=5387692;ChrB=ch09;StartB=7435634;EndB=7435633;Parent=INV96;VarType=ShV;DupType=.
ch09	5387692	INS41474	G	GC	.	PASS	END=5387692;ChrB=ch09;StartB=7435633;EndB=7435632;Parent=INV96;VarType=ShV;DupType=.
ch09	5387692	INS41475	G	GC	.	PASS	END=5387692;ChrB=ch09;StartB=7435632;EndB=7435631;Parent=INV96;VarType=ShV;DupType=.
ch09	5387692	INS41476	G	GT	.	PASS	END=5387692;ChrB=ch09;StartB=7435631;EndB=7435630;Parent=INV96;VarType=ShV;DupType=.
ch09	5387692	INS41477	G	GC	.	PASS	END=5387692;ChrB=ch09;StartB=7435630;EndB=7435629;Parent=INV96;VarType=ShV;DupType=.
ch09	5387692	INS41478	G	GA	.	PASS	END=5387692;ChrB=ch09;StartB=7435629;EndB=7435628;Parent=INV96;VarType=ShV;DupType=.
ch09	5387692	INS41479	G	GA	.	PASS	END=5387692;ChrB=ch09;StartB=7435628;EndB=7435627;Parent=INV96;VarType=ShV;DupType=.
ch09	5387692	INS41480	G	GT	.	PASS	END=5387692;ChrB=ch09;StartB=7435627;EndB=7435626;Parent=INV96;VarType=ShV;DupType=.
ch09	5387692	INS41481	G	GA	.	PASS	END=5387692;ChrB=ch09;StartB=7435626;EndB=7435625;Parent=INV96;VarType=ShV;DupType=.
ch09	5387692	INS41482	G	GG	.	PASS	END=5387692;ChrB=ch09;StartB=7435625;EndB=7435624;Parent=INV96;VarType=ShV;DupType=.
ch09	5387692	INS41483	G	GA	.	PASS	END=5387692;ChrB=ch09;StartB=7435624;EndB=7435623;Parent=INV96;VarType=ShV;DupType=.
ch09	5387692	INS41484	G	GG	.	PASS	END=5387692;ChrB=ch09;StartB=7435623;EndB=7435622;Parent=INV96;VarType=ShV;DupType=.
ch09	5387692	INS41485	G	GT	.	PASS	END=5387692;ChrB=ch09;StartB=7435622;EndB=7435621;Parent=INV96;VarType=ShV;DupType=.
ch09	5387692	INS41486	G	GC	.	PASS	END=5387692;ChrB=ch09;StartB=7435621;EndB=7435620;Parent=INV96;VarType=ShV;DupType=.
ch09	5387692	INS41487	G	GT	.	PASS	END=5387692;ChrB=ch09;StartB=7435620;EndB=7435619;Parent=INV96;VarType=ShV;DupType=.
ch09	5387692	INS41488	G	GT	.	PASS	END=5387692;ChrB=ch09;StartB=7435619;EndB=7435618;Parent=INV96;VarType=ShV;DupType=.
ch09	5387692	INS41489	G	GC	.	PASS	END=5387692;ChrB=ch09;StartB=7435618;EndB=7435617;Parent=INV96;VarType=ShV;DupType=.
ch09	5387692	INS41490	G	GC	.	PASS	END=5387692;ChrB=ch09;StartB=7435617;EndB=7435616;Parent=INV96;VarType=ShV;DupType=.
ch09	5387692	INS41491	G	GA	.	PASS	END=5387692;ChrB=ch09;StartB=7435616;EndB=7435615;Parent=INV96;VarType=ShV;DupType=.
ch09	5387692	INS41492	G	GC	.	PASS	END=5387692;ChrB=ch09;StartB=7435615;EndB=7435614;Parent=INV96;VarType=ShV;DupType=.
ch09	5387692	INS41493	G	GT	.	PASS	END=5387692;ChrB=ch09;StartB=7435614;EndB=7435613;Parent=INV96;VarType=ShV;DupType=.
ch09	5387692	INS41494	G	GA	.	PASS	END=5387692;ChrB=ch09;StartB=7435613;EndB=7435612;Parent=INV96;VarType=ShV;DupType=.
ch09	5387692	INS41495	G	GT	.	PASS	END=5387692;ChrB=ch09;StartB=7435612;EndB=7435611;Parent=INV96;VarType=ShV;DupType=.
ch09	5387692	INS41496	G	GG	.	PASS	END=5387692;ChrB=ch09;StartB=7435611;EndB=7435610;Parent=INV96;VarType=ShV;DupType=.
ch09	5387692	INS41497	G	GT	.	PASS	END=5387692;ChrB=ch09;StartB=7435610;EndB=7435609;Parent=INV96;VarType=ShV;DupType=.
ch09	5387692	INS41498	G	GC	.	PASS	END=5387692;ChrB=ch09;StartB=7435609;EndB=7435608;Parent=INV96;VarType=ShV;DupType=.
ch09	5387692	INS41499	G	GA	.	PASS	END=5387692;ChrB=ch09;StartB=7435608;EndB=7435607;Parent=INV96;VarType=ShV;DupType=.
ch09	5387692	INS41500	G	GG	.	PASS	END=5387692;ChrB=ch09;StartB=7435607;EndB=7435606;Parent=INV96;VarType=ShV;DupType=.
ch09	5387692	INS41501	G	GA	.	PASS	END=5387692;ChrB=ch09;StartB=7435606;EndB=7435605;Parent=INV96;VarType=ShV;DupType=.
ch09	5387693	SNP41502	T	A	.	PASS	END=5387693;ChrB=ch09;StartB=7435604;EndB=7435604;Parent=INV96;VarType=ShV;DupType=.
ch09	5387763	SNP41503	G	C	.	PASS	END=5387763;ChrB=ch09;StartB=7435534;EndB=7435534;Parent=INV96;VarType=ShV;DupType=.
ch09	5387798	SNP41504	C	T	.	PASS	END=5387798;ChrB=ch09;StartB=7435499;EndB=7435499;Parent=INV96;VarType=ShV;DupType=.
ch09	5387799	SNP41505	T	G	.	PASS	END=5387799;ChrB=ch09;StartB=7435498;EndB=7435498;Parent=INV96;VarType=ShV;DupType=.
ch09	5387818	SNP41506	T	G	.	PASS	END=5387818;ChrB=ch09;StartB=7435479;EndB=7435479;Parent=INV96;VarType=ShV;DupType=.
ch09	5387839	SNP41507	T	C	.	PASS	END=5387839;ChrB=ch09;StartB=7435458;EndB=7435458;Parent=INV96;VarType=ShV;DupType=.
ch09	5387843	SNP41508	A	G	.	PASS	END=5387843;ChrB=ch09;StartB=7435454;EndB=7435454;Parent=INV96;VarType=ShV;DupType=.
ch09	5387850	SNP41509	A	G	.	PASS	END=5387850;ChrB=ch09;StartB=7435447;EndB=7435447;Parent=INV96;VarType=ShV;DupType=.
ch09	5387861	SNP41510	T	C	.	PASS	END=5387861;ChrB=ch09;StartB=7435436;EndB=7435436;Parent=INV96;VarType=ShV;DupType=.
ch09	5387936	SNP41511	C	A	.	PASS	END=5387936;ChrB=ch09;StartB=7435361;EndB=7435361;Parent=INV96;VarType=ShV;DupType=.
ch09	5387938	SNP41512	C	G	.	PASS	END=5387938;ChrB=ch09;StartB=7435359;EndB=7435359;Parent=INV96;VarType=ShV;DupType=.
ch09	5387944	SNP41513	A	T	.	PASS	END=5387944;ChrB=ch09;StartB=7435353;EndB=7435353;Parent=INV96;VarType=ShV;DupType=.
ch09	5387957	SNP41514	A	C	.	PASS	END=5387957;ChrB=ch09;StartB=7435340;EndB=7435340;Parent=INV96;VarType=ShV;DupType=.
ch09	5387967	SNP41515	C	G	.	PASS	END=5387967;ChrB=ch09;StartB=7435330;EndB=7435330;Parent=INV96;VarType=ShV;DupType=.
ch09	5387982	SNP41516	C	A	.	PASS	END=5387982;ChrB=ch09;StartB=7435315;EndB=7435315;Parent=INV96;VarType=ShV;DupType=.
ch09	5387988	SNP41517	C	T	.	PASS	END=5387988;ChrB=ch09;StartB=7435309;EndB=7435309;Parent=INV96;VarType=ShV;DupType=.
ch09	5387990	SNP41518	C	T	.	PASS	END=5387990;ChrB=ch09;StartB=7435307;EndB=7435307;Parent=INV96;VarType=ShV;DupType=.
ch09	5387992	SNP41519	A	C	.	PASS	END=5387992;ChrB=ch09;StartB=7435305;EndB=7435305;Parent=INV96;VarType=ShV;DupType=.
ch09	5388003	SNP41520	G	A	.	PASS	END=5388003;ChrB=ch09;StartB=7435294;EndB=7435294;Parent=INV96;VarType=ShV;DupType=.
ch09	5388022	SNP41521	C	G	.	PASS	END=5388022;ChrB=ch09;StartB=7435275;EndB=7435275;Parent=INV96;VarType=ShV;DupType=.
ch09	5388028	SNP41522	C	G	.	PASS	END=5388028;ChrB=ch09;StartB=7435269;EndB=7435269;Parent=INV96;VarType=ShV;DupType=.
ch09	5388084	SNP41523	G	T	.	PASS	END=5388084;ChrB=ch09;StartB=7435213;EndB=7435213;Parent=INV96;VarType=ShV;DupType=.
ch09	5388110	SNP41524	G	C	.	PASS	END=5388110;ChrB=ch09;StartB=7435187;EndB=7435187;Parent=INV96;VarType=ShV;DupType=.
ch09	5388112	SNP41525	A	G	.	PASS	END=5388112;ChrB=ch09;StartB=7435185;EndB=7435185;Parent=INV96;VarType=ShV;DupType=.
ch09	5388113	SNP41526	A	C	.	PASS	END=5388113;ChrB=ch09;StartB=7435184;EndB=7435184;Parent=INV96;VarType=ShV;DupType=.
ch09	5388121	SNP41527	G	T	.	PASS	END=5388121;ChrB=ch09;StartB=7435176;EndB=7435176;Parent=INV96;VarType=ShV;DupType=.
ch09	5388128	SNP41528	C	T	.	PASS	END=5388128;ChrB=ch09;StartB=7435169;EndB=7435169;Parent=INV96;VarType=ShV;DupType=.
ch09	5388166	SNP41529	C	A	.	PASS	END=5388166;ChrB=ch09;StartB=7435131;EndB=7435131;Parent=INV96;VarType=ShV;DupType=.
ch09	5388194	SNP41530	C	A	.	PASS	END=5388194;ChrB=ch09;StartB=7435103;EndB=7435103;Parent=INV96;VarType=ShV;DupType=.
ch09	5388224	SNP41531	A	T	.	PASS	END=5388224;ChrB=ch09;StartB=7435073;EndB=7435073;Parent=INV96;VarType=ShV;DupType=.
ch09	5388227	SNP41532	A	C	.	PASS	END=5388227;ChrB=ch09;StartB=7435070;EndB=7435070;Parent=INV96;VarType=ShV;DupType=.
ch09	5388259	SNP41533	A	T	.	PASS	END=5388259;ChrB=ch09;StartB=7435038;EndB=7435038;Parent=INV96;VarType=ShV;DupType=.
ch09	5388262	SNP41534	G	A	.	PASS	END=5388262;ChrB=ch09;StartB=7435035;EndB=7435035;Parent=INV96;VarType=ShV;DupType=.
ch09	5388268	SNP41535	C	A	.	PASS	END=5388268;ChrB=ch09;StartB=7435029;EndB=7435029;Parent=INV96;VarType=ShV;DupType=.
ch09	5388273	SNP41536	T	A	.	PASS	END=5388273;ChrB=ch09;StartB=7435024;EndB=7435024;Parent=INV96;VarType=ShV;DupType=.
ch09	5388297	SNP41537	T	A	.	PASS	END=5388297;ChrB=ch09;StartB=7435000;EndB=7435000;Parent=INV96;VarType=ShV;DupType=.
ch09	5388300	SNP41538	G	T	.	PASS	END=5388300;ChrB=ch09;StartB=7434997;EndB=7434997;Parent=INV96;VarType=ShV;DupType=.
ch09	5388307	SNP41539	A	G	.	PASS	END=5388307;ChrB=ch09;StartB=7434990;EndB=7434990;Parent=INV96;VarType=ShV;DupType=.
ch09	5388309	SNP41540	T	A	.	PASS	END=5388309;ChrB=ch09;StartB=7434988;EndB=7434988;Parent=INV96;VarType=ShV;DupType=.
ch09	5388342	SNP41541	G	A	.	PASS	END=5388342;ChrB=ch09;StartB=7434955;EndB=7434955;Parent=INV96;VarType=ShV;DupType=.
ch09	5388382	SNP41542	C	A	.	PASS	END=5388382;ChrB=ch09;StartB=7434915;EndB=7434915;Parent=INV96;VarType=ShV;DupType=.
ch09	5388383	SNP41543	C	A	.	PASS	END=5388383;ChrB=ch09;StartB=7434914;EndB=7434914;Parent=INV96;VarType=ShV;DupType=.
ch09	5388384	SNP41544	A	T	.	PASS	END=5388384;ChrB=ch09;StartB=7434913;EndB=7434913;Parent=INV96;VarType=ShV;DupType=.
ch09	5388389	SNP41545	T	C	.	PASS	END=5388389;ChrB=ch09;StartB=7434908;EndB=7434908;Parent=INV96;VarType=ShV;DupType=.
ch09	5388421	SNP41546	T	G	.	PASS	END=5388421;ChrB=ch09;StartB=7434876;EndB=7434876;Parent=INV96;VarType=ShV;DupType=.
ch09	5388424	SNP41547	C	T	.	PASS	END=5388424;ChrB=ch09;StartB=7434873;EndB=7434873;Parent=INV96;VarType=ShV;DupType=.
ch09	5388430	SNP41548	C	T	.	PASS	END=5388430;ChrB=ch09;StartB=7434867;EndB=7434867;Parent=INV96;VarType=ShV;DupType=.
ch09	5388435	SNP41549	T	G	.	PASS	END=5388435;ChrB=ch09;StartB=7434862;EndB=7434862;Parent=INV96;VarType=ShV;DupType=.
ch09	5388479	SNP41550	G	T	.	PASS	END=5388479;ChrB=ch09;StartB=7434818;EndB=7434818;Parent=INV96;VarType=ShV;DupType=.
ch09	5388493	SNP41551	T	A	.	PASS	END=5388493;ChrB=ch09;StartB=7434804;EndB=7434804;Parent=INV96;VarType=ShV;DupType=.
ch09	5388528	SNP41552	G	A	.	PASS	END=5388528;ChrB=ch09;StartB=7434769;EndB=7434769;Parent=INV96;VarType=ShV;DupType=.
ch09	5388540	SNP41553	C	T	.	PASS	END=5388540;ChrB=ch09;StartB=7434757;EndB=7434757;Parent=INV96;VarType=ShV;DupType=.
ch09	5388570	SNP41554	C	T	.	PASS	END=5388570;ChrB=ch09;StartB=7434727;EndB=7434727;Parent=INV96;VarType=ShV;DupType=.
ch09	5388590	SNP41555	C	T	.	PASS	END=5388590;ChrB=ch09;StartB=7434707;EndB=7434707;Parent=INV96;VarType=ShV;DupType=.
ch09	5388612	SNP41556	T	C	.	PASS	END=5388612;ChrB=ch09;StartB=7434685;EndB=7434685;Parent=INV96;VarType=ShV;DupType=.
ch09	5388627	SNP41557	G	A	.	PASS	END=5388627;ChrB=ch09;StartB=7434670;EndB=7434670;Parent=INV96;VarType=ShV;DupType=.
ch09	5388654	SNP41558	C	G	.	PASS	END=5388654;ChrB=ch09;StartB=7434643;EndB=7434643;Parent=INV96;VarType=ShV;DupType=.
ch09	5388664	SNP41559	G	A	.	PASS	END=5388664;ChrB=ch09;StartB=7434633;EndB=7434633;Parent=INV96;VarType=ShV;DupType=.
ch09	5388683	SNP41560	A	G	.	PASS	END=5388683;ChrB=ch09;StartB=7434614;EndB=7434614;Parent=INV96;VarType=ShV;DupType=.
ch09	5388690	SNP41561	T	C	.	PASS	END=5388690;ChrB=ch09;StartB=7434607;EndB=7434607;Parent=INV96;VarType=ShV;DupType=.
ch09	5388707	SNP41562	A	T	.	PASS	END=5388707;ChrB=ch09;StartB=7434590;EndB=7434590;Parent=INV96;VarType=ShV;DupType=.
ch09	5388714	SNP41563	T	C	.	PASS	END=5388714;ChrB=ch09;StartB=7434583;EndB=7434583;Parent=INV96;VarType=ShV;DupType=.
ch09	5388718	SNP41564	T	C	.	PASS	END=5388718;ChrB=ch09;StartB=7434579;EndB=7434579;Parent=INV96;VarType=ShV;DupType=.
ch09	5388731	SNP41565	A	G	.	PASS	END=5388731;ChrB=ch09;StartB=7434566;EndB=7434566;Parent=INV96;VarType=ShV;DupType=.
ch09	5388744	SNP41566	C	A	.	PASS	END=5388744;ChrB=ch09;StartB=7434553;EndB=7434553;Parent=INV96;VarType=ShV;DupType=.
ch09	5388766	SNP41567	C	T	.	PASS	END=5388766;ChrB=ch09;StartB=7434531;EndB=7434531;Parent=INV96;VarType=ShV;DupType=.
ch09	5388781	SNP41568	A	G	.	PASS	END=5388781;ChrB=ch09;StartB=7434516;EndB=7434516;Parent=INV96;VarType=ShV;DupType=.
ch09	5388798	SNP41569	G	T	.	PASS	END=5388798;ChrB=ch09;StartB=7434499;EndB=7434499;Parent=INV96;VarType=ShV;DupType=.
ch09	5388808	SNP41570	C	T	.	PASS	END=5388808;ChrB=ch09;StartB=7434489;EndB=7434489;Parent=INV96;VarType=ShV;DupType=.
ch09	5388829	SNP41571	A	C	.	PASS	END=5388829;ChrB=ch09;StartB=7434468;EndB=7434468;Parent=INV96;VarType=ShV;DupType=.
ch09	5388851	SNP41572	A	C	.	PASS	END=5388851;ChrB=ch09;StartB=7434446;EndB=7434446;Parent=INV96;VarType=ShV;DupType=.
ch09	5388861	SNP41573	T	G	.	PASS	END=5388861;ChrB=ch09;StartB=7434436;EndB=7434436;Parent=INV96;VarType=ShV;DupType=.
ch09	5388869	SNP41574	G	A	.	PASS	END=5388869;ChrB=ch09;StartB=7434428;EndB=7434428;Parent=INV96;VarType=ShV;DupType=.
ch09	5388873	SNP41575	G	A	.	PASS	END=5388873;ChrB=ch09;StartB=7434424;EndB=7434424;Parent=INV96;VarType=ShV;DupType=.
ch09	5388961	SNP41576	A	C	.	PASS	END=5388961;ChrB=ch09;StartB=7434336;EndB=7434336;Parent=INV96;VarType=ShV;DupType=.
ch09	5388967	SNP41577	A	G	.	PASS	END=5388967;ChrB=ch09;StartB=7434330;EndB=7434330;Parent=INV96;VarType=ShV;DupType=.
ch09	5388993	SNP41578	C	A	.	PASS	END=5388993;ChrB=ch09;StartB=7434304;EndB=7434304;Parent=INV96;VarType=ShV;DupType=.
ch09	5389011	SNP41579	C	T	.	PASS	END=5389011;ChrB=ch09;StartB=7434286;EndB=7434286;Parent=INV96;VarType=ShV;DupType=.
ch09	5389080	SNP41580	A	T	.	PASS	END=5389080;ChrB=ch09;StartB=7434217;EndB=7434217;Parent=INV96;VarType=ShV;DupType=.
ch09	5389181	SNP41581	C	A	.	PASS	END=5389181;ChrB=ch09;StartB=7434116;EndB=7434116;Parent=INV96;VarType=ShV;DupType=.
ch09	5389199	SNP41582	T	C	.	PASS	END=5389199;ChrB=ch09;StartB=7434098;EndB=7434098;Parent=INV96;VarType=ShV;DupType=.
ch09	5389216	SNP41583	G	T	.	PASS	END=5389216;ChrB=ch09;StartB=7434081;EndB=7434081;Parent=INV96;VarType=ShV;DupType=.
ch09	5389242	SNP41584	G	A	.	PASS	END=5389242;ChrB=ch09;StartB=7434055;EndB=7434055;Parent=INV96;VarType=ShV;DupType=.
ch09	5389268	SNP41585	T	G	.	PASS	END=5389268;ChrB=ch09;StartB=7434029;EndB=7434029;Parent=INV96;VarType=ShV;DupType=.
ch09	5389289	SNP41586	T	A	.	PASS	END=5389289;ChrB=ch09;StartB=7434008;EndB=7434008;Parent=INV96;VarType=ShV;DupType=.
ch09	5389362	SNP41587	T	C	.	PASS	END=5389362;ChrB=ch09;StartB=7433935;EndB=7433935;Parent=INV96;VarType=ShV;DupType=.
ch09	5389366	SNP41588	C	A	.	PASS	END=5389366;ChrB=ch09;StartB=7433931;EndB=7433931;Parent=INV96;VarType=ShV;DupType=.
ch09	5389379	SNP41589	A	T	.	PASS	END=5389379;ChrB=ch09;StartB=7433918;EndB=7433918;Parent=INV96;VarType=ShV;DupType=.
ch09	5389408	SNP41590	C	T	.	PASS	END=5389408;ChrB=ch09;StartB=7433889;EndB=7433889;Parent=INV96;VarType=ShV;DupType=.
ch09	5389421	SNP41591	T	G	.	PASS	END=5389421;ChrB=ch09;StartB=7433876;EndB=7433876;Parent=INV96;VarType=ShV;DupType=.
ch09	5389478	SNP41592	C	A	.	PASS	END=5389478;ChrB=ch09;StartB=7433819;EndB=7433819;Parent=INV96;VarType=ShV;DupType=.
ch09	5389514	SNP41593	A	C	.	PASS	END=5389514;ChrB=ch09;StartB=7433783;EndB=7433783;Parent=INV96;VarType=ShV;DupType=.
ch09	5389536	SNP41594	A	T	.	PASS	END=5389536;ChrB=ch09;StartB=7433761;EndB=7433761;Parent=INV96;VarType=ShV;DupType=.
ch09	5389586	SNP41595	T	C	.	PASS	END=5389586;ChrB=ch09;StartB=7433711;EndB=7433711;Parent=INV96;VarType=ShV;DupType=.
ch09	5389595	SNP41596	T	C	.	PASS	END=5389595;ChrB=ch09;StartB=7433702;EndB=7433702;Parent=INV96;VarType=ShV;DupType=.
ch09	5389614	SNP41597	T	C	.	PASS	END=5389614;ChrB=ch09;StartB=7433683;EndB=7433683;Parent=INV96;VarType=ShV;DupType=.
ch09	5389627	SNP41598	C	A	.	PASS	END=5389627;ChrB=ch09;StartB=7433670;EndB=7433670;Parent=INV96;VarType=ShV;DupType=.
ch09	5389648	SNP41599	G	C	.	PASS	END=5389648;ChrB=ch09;StartB=7433649;EndB=7433649;Parent=INV96;VarType=ShV;DupType=.
ch09	5389695	SNP41600	T	A	.	PASS	END=5389695;ChrB=ch09;StartB=7433602;EndB=7433602;Parent=INV96;VarType=ShV;DupType=.
ch09	5389718	SNP41601	G	A	.	PASS	END=5389718;ChrB=ch09;StartB=7433579;EndB=7433579;Parent=INV96;VarType=ShV;DupType=.
ch09	5389728	SNP41602	C	T	.	PASS	END=5389728;ChrB=ch09;StartB=7433569;EndB=7433569;Parent=INV96;VarType=ShV;DupType=.
ch09	5389765	SNP41603	T	G	.	PASS	END=5389765;ChrB=ch09;StartB=7433532;EndB=7433532;Parent=INV96;VarType=ShV;DupType=.
ch09	5389766	SNP41604	A	G	.	PASS	END=5389766;ChrB=ch09;StartB=7433531;EndB=7433531;Parent=INV96;VarType=ShV;DupType=.
ch09	5389823	SNP41605	G	A	.	PASS	END=5389823;ChrB=ch09;StartB=7433474;EndB=7433474;Parent=INV96;VarType=ShV;DupType=.
ch09	5389829	SNP41606	G	T	.	PASS	END=5389829;ChrB=ch09;StartB=7433468;EndB=7433468;Parent=INV96;VarType=ShV;DupType=.
ch09	5389872	SNP41607	G	T	.	PASS	END=5389872;ChrB=ch09;StartB=7433425;EndB=7433425;Parent=INV96;VarType=ShV;DupType=.
ch09	5389889	SNP41608	A	G	.	PASS	END=5389889;ChrB=ch09;StartB=7433408;EndB=7433408;Parent=INV96;VarType=ShV;DupType=.
ch09	5389915	SNP41609	T	G	.	PASS	END=5389915;ChrB=ch09;StartB=7433382;EndB=7433382;Parent=INV96;VarType=ShV;DupType=.
ch09	5389966	SNP41610	G	A	.	PASS	END=5389966;ChrB=ch09;StartB=7433331;EndB=7433331;Parent=INV96;VarType=ShV;DupType=.
ch09	5389985	SNP41611	A	C	.	PASS	END=5389985;ChrB=ch09;StartB=7433312;EndB=7433312;Parent=INV96;VarType=ShV;DupType=.
ch09	5390013	SNP41612	T	C	.	PASS	END=5390013;ChrB=ch09;StartB=7433284;EndB=7433284;Parent=INV96;VarType=ShV;DupType=.
ch09	5390025	SNP41613	A	G	.	PASS	END=5390025;ChrB=ch09;StartB=7433272;EndB=7433272;Parent=INV96;VarType=ShV;DupType=.
ch09	5390028	SNP41614	A	G	.	PASS	END=5390028;ChrB=ch09;StartB=7433269;EndB=7433269;Parent=INV96;VarType=ShV;DupType=.
ch09	5390030	SNP41615	C	A	.	PASS	END=5390030;ChrB=ch09;StartB=7433267;EndB=7433267;Parent=INV96;VarType=ShV;DupType=.
ch09	5390082	SNP41616	G	T	.	PASS	END=5390082;ChrB=ch09;StartB=7433215;EndB=7433215;Parent=INV96;VarType=ShV;DupType=.
ch09	5390091	SNP41617	C	G	.	PASS	END=5390091;ChrB=ch09;StartB=7433206;EndB=7433206;Parent=INV96;VarType=ShV;DupType=.
ch09	5390096	SNP41618	G	C	.	PASS	END=5390096;ChrB=ch09;StartB=7433201;EndB=7433201;Parent=INV96;VarType=ShV;DupType=.
ch09	5390099	SNP41619	G	T	.	PASS	END=5390099;ChrB=ch09;StartB=7433198;EndB=7433198;Parent=INV96;VarType=ShV;DupType=.
ch09	5390102	SNP41620	A	G	.	PASS	END=5390102;ChrB=ch09;StartB=7433195;EndB=7433195;Parent=INV96;VarType=ShV;DupType=.
ch09	5390125	SNP41621	G	C	.	PASS	END=5390125;ChrB=ch09;StartB=7433172;EndB=7433172;Parent=INV96;VarType=ShV;DupType=.
ch09	5390127	SNP41622	T	A	.	PASS	END=5390127;ChrB=ch09;StartB=7433170;EndB=7433170;Parent=INV96;VarType=ShV;DupType=.
ch09	5390133	SNP41623	C	T	.	PASS	END=5390133;ChrB=ch09;StartB=7433164;EndB=7433164;Parent=INV96;VarType=ShV;DupType=.
ch09	5390139	SNP41624	C	T	.	PASS	END=5390139;ChrB=ch09;StartB=7433158;EndB=7433158;Parent=INV96;VarType=ShV;DupType=.
ch09	5390143	SNP41625	G	A	.	PASS	END=5390143;ChrB=ch09;StartB=7433154;EndB=7433154;Parent=INV96;VarType=ShV;DupType=.
ch09	5390171	SNP41626	G	C	.	PASS	END=5390171;ChrB=ch09;StartB=7433126;EndB=7433126;Parent=INV96;VarType=ShV;DupType=.
ch09	5390189	SNP41627	A	C	.	PASS	END=5390189;ChrB=ch09;StartB=7433108;EndB=7433108;Parent=INV96;VarType=ShV;DupType=.
ch09	5390206	SNP41628	C	T	.	PASS	END=5390206;ChrB=ch09;StartB=7433091;EndB=7433091;Parent=INV96;VarType=ShV;DupType=.
ch09	5390255	SNP41629	G	C	.	PASS	END=5390255;ChrB=ch09;StartB=7433042;EndB=7433042;Parent=INV96;VarType=ShV;DupType=.
ch09	5390265	SNP41630	G	C	.	PASS	END=5390265;ChrB=ch09;StartB=7433032;EndB=7433032;Parent=INV96;VarType=ShV;DupType=.
ch09	5390277	SNP41631	C	G	.	PASS	END=5390277;ChrB=ch09;StartB=7433020;EndB=7433020;Parent=INV96;VarType=ShV;DupType=.
ch09	5390292	SNP41632	T	A	.	PASS	END=5390292;ChrB=ch09;StartB=7433005;EndB=7433005;Parent=INV96;VarType=ShV;DupType=.
ch09	5390297	SNP41633	C	T	.	PASS	END=5390297;ChrB=ch09;StartB=7433000;EndB=7433000;Parent=INV96;VarType=ShV;DupType=.
ch09	5390307	SNP41634	T	C	.	PASS	END=5390307;ChrB=ch09;StartB=7432990;EndB=7432990;Parent=INV96;VarType=ShV;DupType=.
ch09	5390312	SNP41635	A	G	.	PASS	END=5390312;ChrB=ch09;StartB=7432985;EndB=7432985;Parent=INV96;VarType=ShV;DupType=.
ch09	5390346	SNP41636	T	G	.	PASS	END=5390346;ChrB=ch09;StartB=7432951;EndB=7432951;Parent=INV96;VarType=ShV;DupType=.
ch09	5390350	SNP41637	T	G	.	PASS	END=5390350;ChrB=ch09;StartB=7432947;EndB=7432947;Parent=INV96;VarType=ShV;DupType=.
ch09	5390352	SNP41638	G	T	.	PASS	END=5390352;ChrB=ch09;StartB=7432945;EndB=7432945;Parent=INV96;VarType=ShV;DupType=.
ch09	5390353	SNP41639	C	A	.	PASS	END=5390353;ChrB=ch09;StartB=7432944;EndB=7432944;Parent=INV96;VarType=ShV;DupType=.
ch09	5390360	SNP41640	T	G	.	PASS	END=5390360;ChrB=ch09;StartB=7432937;EndB=7432937;Parent=INV96;VarType=ShV;DupType=.
ch09	5390416	SNP41641	C	T	.	PASS	END=5390416;ChrB=ch09;StartB=7432881;EndB=7432881;Parent=INV96;VarType=ShV;DupType=.
ch09	5390417	SNP41642	A	G	.	PASS	END=5390417;ChrB=ch09;StartB=7432880;EndB=7432880;Parent=INV96;VarType=ShV;DupType=.
ch09	5390428	SNP41643	C	A	.	PASS	END=5390428;ChrB=ch09;StartB=7432869;EndB=7432869;Parent=INV96;VarType=ShV;DupType=.
ch09	5390497	SNP41644	T	C	.	PASS	END=5390497;ChrB=ch09;StartB=7432800;EndB=7432800;Parent=INV96;VarType=ShV;DupType=.
ch09	5390510	SNP41645	G	A	.	PASS	END=5390510;ChrB=ch09;StartB=7432787;EndB=7432787;Parent=INV96;VarType=ShV;DupType=.
ch09	5390512	SNP41646	A	C	.	PASS	END=5390512;ChrB=ch09;StartB=7432785;EndB=7432785;Parent=INV96;VarType=ShV;DupType=.
ch09	5390536	SNP41647	T	A	.	PASS	END=5390536;ChrB=ch09;StartB=7432761;EndB=7432761;Parent=INV96;VarType=ShV;DupType=.
ch09	5390537	SNP41648	C	A	.	PASS	END=5390537;ChrB=ch09;StartB=7432760;EndB=7432760;Parent=INV96;VarType=ShV;DupType=.
ch09	5390542	SNP41649	G	T	.	PASS	END=5390542;ChrB=ch09;StartB=7432755;EndB=7432755;Parent=INV96;VarType=ShV;DupType=.
ch09	5390577	SNP41650	A	C	.	PASS	END=5390577;ChrB=ch09;StartB=7432720;EndB=7432720;Parent=INV96;VarType=ShV;DupType=.
ch09	5390589	SNP41651	C	A	.	PASS	END=5390589;ChrB=ch09;StartB=7432708;EndB=7432708;Parent=INV96;VarType=ShV;DupType=.
ch09	5390622	SNP41652	A	G	.	PASS	END=5390622;ChrB=ch09;StartB=7432675;EndB=7432675;Parent=INV96;VarType=ShV;DupType=.
ch09	5390673	SNP41653	C	T	.	PASS	END=5390673;ChrB=ch09;StartB=7432624;EndB=7432624;Parent=INV96;VarType=ShV;DupType=.
ch09	5390707	SNP41654	T	C	.	PASS	END=5390707;ChrB=ch09;StartB=7432590;EndB=7432590;Parent=INV96;VarType=ShV;DupType=.
ch09	5390710	SNP41655	G	T	.	PASS	END=5390710;ChrB=ch09;StartB=7432587;EndB=7432587;Parent=INV96;VarType=ShV;DupType=.
ch09	5390717	SNP41656	A	G	.	PASS	END=5390717;ChrB=ch09;StartB=7432580;EndB=7432580;Parent=INV96;VarType=ShV;DupType=.
ch09	5390723	SNP41657	G	T	.	PASS	END=5390723;ChrB=ch09;StartB=7432574;EndB=7432574;Parent=INV96;VarType=ShV;DupType=.
ch09	5390728	SNP41658	C	G	.	PASS	END=5390728;ChrB=ch09;StartB=7432569;EndB=7432569;Parent=INV96;VarType=ShV;DupType=.
ch09	5390730	SNP41659	C	T	.	PASS	END=5390730;ChrB=ch09;StartB=7432567;EndB=7432567;Parent=INV96;VarType=ShV;DupType=.
ch09	5390737	SNP41660	C	T	.	PASS	END=5390737;ChrB=ch09;StartB=7432560;EndB=7432560;Parent=INV96;VarType=ShV;DupType=.
ch09	5390744	SNP41661	A	C	.	PASS	END=5390744;ChrB=ch09;StartB=7432553;EndB=7432553;Parent=INV96;VarType=ShV;DupType=.
ch09	5390745	SNP41662	T	A	.	PASS	END=5390745;ChrB=ch09;StartB=7432552;EndB=7432552;Parent=INV96;VarType=ShV;DupType=.
ch09	5390848	SNP41663	A	C	.	PASS	END=5390848;ChrB=ch09;StartB=7432449;EndB=7432449;Parent=INV96;VarType=ShV;DupType=.
ch09	5390851	SNP41664	A	T	.	PASS	END=5390851;ChrB=ch09;StartB=7432446;EndB=7432446;Parent=INV96;VarType=ShV;DupType=.
ch09	5390924	SNP41665	T	G	.	PASS	END=5390924;ChrB=ch09;StartB=7432373;EndB=7432373;Parent=INV96;VarType=ShV;DupType=.
ch09	5390931	SNP41666	T	C	.	PASS	END=5390931;ChrB=ch09;StartB=7432366;EndB=7432366;Parent=INV96;VarType=ShV;DupType=.
ch09	5390941	SNP41667	T	C	.	PASS	END=5390941;ChrB=ch09;StartB=7432356;EndB=7432356;Parent=INV96;VarType=ShV;DupType=.
ch09	5390951	DEL41668	GA	G	.	PASS	END=5390952;ChrB=ch09;StartB=7432347;EndB=7432347;Parent=INV96;VarType=ShV;DupType=.
ch09	5390986	SNP41669	G	A	.	PASS	END=5390986;ChrB=ch09;StartB=7432312;EndB=7432312;Parent=INV96;VarType=ShV;DupType=.
ch09	5390989	SNP41670	T	C	.	PASS	END=5390989;ChrB=ch09;StartB=7432309;EndB=7432309;Parent=INV96;VarType=ShV;DupType=.
ch09	5390991	SNP41671	A	G	.	PASS	END=5390991;ChrB=ch09;StartB=7432307;EndB=7432307;Parent=INV96;VarType=ShV;DupType=.
ch09	5390997	SNP41672	A	G	.	PASS	END=5390997;ChrB=ch09;StartB=7432301;EndB=7432301;Parent=INV96;VarType=ShV;DupType=.
ch09	5391038	SNP41673	C	A	.	PASS	END=5391038;ChrB=ch09;StartB=7432260;EndB=7432260;Parent=INV96;VarType=ShV;DupType=.
ch09	5391039	SNP41674	A	G	.	PASS	END=5391039;ChrB=ch09;StartB=7432259;EndB=7432259;Parent=INV96;VarType=ShV;DupType=.
ch09	5391052	SNP41675	T	A	.	PASS	END=5391052;ChrB=ch09;StartB=7432246;EndB=7432246;Parent=INV96;VarType=ShV;DupType=.
ch09	5391071	SNP41676	C	T	.	PASS	END=5391071;ChrB=ch09;StartB=7432227;EndB=7432227;Parent=INV96;VarType=ShV;DupType=.
ch09	5391098	SNP41677	A	G	.	PASS	END=5391098;ChrB=ch09;StartB=7432200;EndB=7432200;Parent=INV96;VarType=ShV;DupType=.
ch09	5391145	SNP41678	G	T	.	PASS	END=5391145;ChrB=ch09;StartB=7432153;EndB=7432153;Parent=INV96;VarType=ShV;DupType=.
ch09	5391197	DEL41679	TA	T	.	PASS	END=5391198;ChrB=ch09;StartB=7432102;EndB=7432102;Parent=INV96;VarType=ShV;DupType=.
ch09	5391209	SNP41680	A	G	.	PASS	END=5391209;ChrB=ch09;StartB=7432090;EndB=7432090;Parent=INV96;VarType=ShV;DupType=.
ch09	5391219	SNP41681	A	T	.	PASS	END=5391219;ChrB=ch09;StartB=7432080;EndB=7432080;Parent=INV96;VarType=ShV;DupType=.
ch09	5391277	SNP41682	T	A	.	PASS	END=5391277;ChrB=ch09;StartB=7432022;EndB=7432022;Parent=INV96;VarType=ShV;DupType=.
ch09	5391310	SNP41683	C	G	.	PASS	END=5391310;ChrB=ch09;StartB=7431989;EndB=7431989;Parent=INV96;VarType=ShV;DupType=.
ch09	5391325	SNP41684	G	C	.	PASS	END=5391325;ChrB=ch09;StartB=7431974;EndB=7431974;Parent=INV96;VarType=ShV;DupType=.
ch09	5391339	SNP41685	C	T	.	PASS	END=5391339;ChrB=ch09;StartB=7431960;EndB=7431960;Parent=INV96;VarType=ShV;DupType=.
ch09	5391371	SNP41686	T	C	.	PASS	END=5391371;ChrB=ch09;StartB=7431928;EndB=7431928;Parent=INV96;VarType=ShV;DupType=.
ch09	5391380	SNP41687	C	A	.	PASS	END=5391380;ChrB=ch09;StartB=7431919;EndB=7431919;Parent=INV96;VarType=ShV;DupType=.
ch09	5391392	SNP41688	C	T	.	PASS	END=5391392;ChrB=ch09;StartB=7431907;EndB=7431907;Parent=INV96;VarType=ShV;DupType=.
ch09	5391404	SNP41689	C	A	.	PASS	END=5391404;ChrB=ch09;StartB=7431895;EndB=7431895;Parent=INV96;VarType=ShV;DupType=.
ch09	5391440	SNP41690	G	A	.	PASS	END=5391440;ChrB=ch09;StartB=7431859;EndB=7431859;Parent=INV96;VarType=ShV;DupType=.
ch09	5391451	SNP41691	A	T	.	PASS	END=5391451;ChrB=ch09;StartB=7431848;EndB=7431848;Parent=INV96;VarType=ShV;DupType=.
ch09	5391452	SNP41692	G	A	.	PASS	END=5391452;ChrB=ch09;StartB=7431847;EndB=7431847;Parent=INV96;VarType=ShV;DupType=.
ch09	5391453	SNP41693	T	C	.	PASS	END=5391453;ChrB=ch09;StartB=7431846;EndB=7431846;Parent=INV96;VarType=ShV;DupType=.
ch09	5391466	SNP41694	A	C	.	PASS	END=5391466;ChrB=ch09;StartB=7431833;EndB=7431833;Parent=INV96;VarType=ShV;DupType=.
ch09	5391473	SNP41695	A	T	.	PASS	END=5391473;ChrB=ch09;StartB=7431826;EndB=7431826;Parent=INV96;VarType=ShV;DupType=.
ch09	5391497	SNP41696	A	T	.	PASS	END=5391497;ChrB=ch09;StartB=7431802;EndB=7431802;Parent=INV96;VarType=ShV;DupType=.
ch09	5391531	SNP41697	T	A	.	PASS	END=5391531;ChrB=ch09;StartB=7431768;EndB=7431768;Parent=INV96;VarType=ShV;DupType=.
ch09	5391555	SNP41698	T	C	.	PASS	END=5391555;ChrB=ch09;StartB=7431744;EndB=7431744;Parent=INV96;VarType=ShV;DupType=.
ch09	5391570	SNP41699	T	C	.	PASS	END=5391570;ChrB=ch09;StartB=7431729;EndB=7431729;Parent=INV96;VarType=ShV;DupType=.
ch09	5391575	SNP41700	C	T	.	PASS	END=5391575;ChrB=ch09;StartB=7431724;EndB=7431724;Parent=INV96;VarType=ShV;DupType=.
ch09	5391576	SNP41701	G	C	.	PASS	END=5391576;ChrB=ch09;StartB=7431723;EndB=7431723;Parent=INV96;VarType=ShV;DupType=.
ch09	5391610	SNP41702	A	G	.	PASS	END=5391610;ChrB=ch09;StartB=7431689;EndB=7431689;Parent=INV96;VarType=ShV;DupType=.
ch09	5391638	SNP41703	A	C	.	PASS	END=5391638;ChrB=ch09;StartB=7431661;EndB=7431661;Parent=INV96;VarType=ShV;DupType=.
ch09	5391642	DEL41704	CT	C	.	PASS	END=5391643;ChrB=ch09;StartB=7431658;EndB=7431658;Parent=INV96;VarType=ShV;DupType=.
ch09	5391655	INS41705	T	TA	.	PASS	END=5391655;ChrB=ch09;StartB=7431645;EndB=7431644;Parent=INV96;VarType=ShV;DupType=.
ch09	5391685	SNP41706	A	T	.	PASS	END=5391685;ChrB=ch09;StartB=7431614;EndB=7431614;Parent=INV96;VarType=ShV;DupType=.
ch09	5391690	SNP41707	A	G	.	PASS	END=5391690;ChrB=ch09;StartB=7431609;EndB=7431609;Parent=INV96;VarType=ShV;DupType=.
ch09	5391699	SNP41708	A	T	.	PASS	END=5391699;ChrB=ch09;StartB=7431600;EndB=7431600;Parent=INV96;VarType=ShV;DupType=.
ch09	5391705	SNP41709	C	G	.	PASS	END=5391705;ChrB=ch09;StartB=7431594;EndB=7431594;Parent=INV96;VarType=ShV;DupType=.
ch09	5391707	SNP41710	A	T	.	PASS	END=5391707;ChrB=ch09;StartB=7431592;EndB=7431592;Parent=INV96;VarType=ShV;DupType=.
ch09	5391721	SNP41711	C	A	.	PASS	END=5391721;ChrB=ch09;StartB=7431578;EndB=7431578;Parent=INV96;VarType=ShV;DupType=.
ch09	5391739	SNP41712	C	T	.	PASS	END=5391739;ChrB=ch09;StartB=7431560;EndB=7431560;Parent=INV96;VarType=ShV;DupType=.
ch09	5391746	SNP41713	A	C	.	PASS	END=5391746;ChrB=ch09;StartB=7431553;EndB=7431553;Parent=INV96;VarType=ShV;DupType=.
ch09	5391761	SNP41714	C	T	.	PASS	END=5391761;ChrB=ch09;StartB=7431538;EndB=7431538;Parent=INV96;VarType=ShV;DupType=.
ch09	5391833	SNP41715	A	T	.	PASS	END=5391833;ChrB=ch09;StartB=7431466;EndB=7431466;Parent=INV96;VarType=ShV;DupType=.
ch09	5391843	SNP41716	A	G	.	PASS	END=5391843;ChrB=ch09;StartB=7431456;EndB=7431456;Parent=INV96;VarType=ShV;DupType=.
ch09	5391855	SNP41717	G	A	.	PASS	END=5391855;ChrB=ch09;StartB=7431444;EndB=7431444;Parent=INV96;VarType=ShV;DupType=.
ch09	5391877	SNP41718	T	G	.	PASS	END=5391877;ChrB=ch09;StartB=7431422;EndB=7431422;Parent=INV96;VarType=ShV;DupType=.
ch09	5391885	SNP41719	G	T	.	PASS	END=5391885;ChrB=ch09;StartB=7431414;EndB=7431414;Parent=INV96;VarType=ShV;DupType=.
ch09	5391913	SNP41720	C	T	.	PASS	END=5391913;ChrB=ch09;StartB=7431386;EndB=7431386;Parent=INV96;VarType=ShV;DupType=.
ch09	5391924	SNP41721	A	G	.	PASS	END=5391924;ChrB=ch09;StartB=7431375;EndB=7431375;Parent=INV96;VarType=ShV;DupType=.
ch09	5391936	SNP41722	T	G	.	PASS	END=5391936;ChrB=ch09;StartB=7431363;EndB=7431363;Parent=INV96;VarType=ShV;DupType=.
ch09	5391942	SNP41723	C	G	.	PASS	END=5391942;ChrB=ch09;StartB=7431357;EndB=7431357;Parent=INV96;VarType=ShV;DupType=.
ch09	5391976	DEL41724	GA	G	.	PASS	END=5391977;ChrB=ch09;StartB=7431324;EndB=7431324;Parent=INV96;VarType=ShV;DupType=.
ch09	5392009	SNP41725	A	G	.	PASS	END=5392009;ChrB=ch09;StartB=7431291;EndB=7431291;Parent=INV96;VarType=ShV;DupType=.
ch09	5392043	SNP41726	T	C	.	PASS	END=5392043;ChrB=ch09;StartB=7431257;EndB=7431257;Parent=INV96;VarType=ShV;DupType=.
ch09	5392049	SNP41727	A	C	.	PASS	END=5392049;ChrB=ch09;StartB=7431251;EndB=7431251;Parent=INV96;VarType=ShV;DupType=.
ch09	5392052	SNP41728	T	C	.	PASS	END=5392052;ChrB=ch09;StartB=7431248;EndB=7431248;Parent=INV96;VarType=ShV;DupType=.
ch09	5392056	SNP41729	C	A	.	PASS	END=5392056;ChrB=ch09;StartB=7431244;EndB=7431244;Parent=INV96;VarType=ShV;DupType=.
ch09	5392115	SNP41730	A	G	.	PASS	END=5392115;ChrB=ch09;StartB=7431185;EndB=7431185;Parent=INV96;VarType=ShV;DupType=.
ch09	5392136	SNP41731	G	A	.	PASS	END=5392136;ChrB=ch09;StartB=7431164;EndB=7431164;Parent=INV96;VarType=ShV;DupType=.
ch09	5392141	SNP41732	T	C	.	PASS	END=5392141;ChrB=ch09;StartB=7431159;EndB=7431159;Parent=INV96;VarType=ShV;DupType=.
ch09	5392146	SNP41733	T	A	.	PASS	END=5392146;ChrB=ch09;StartB=7431154;EndB=7431154;Parent=INV96;VarType=ShV;DupType=.
ch09	5392161	SNP41734	A	G	.	PASS	END=5392161;ChrB=ch09;StartB=7431139;EndB=7431139;Parent=INV96;VarType=ShV;DupType=.
ch09	5392200	SNP41735	T	C	.	PASS	END=5392200;ChrB=ch09;StartB=7431100;EndB=7431100;Parent=INV96;VarType=ShV;DupType=.
ch09	5392201	SNP41736	T	C	.	PASS	END=5392201;ChrB=ch09;StartB=7431099;EndB=7431099;Parent=INV96;VarType=ShV;DupType=.
ch09	5392207	SNP41737	T	G	.	PASS	END=5392207;ChrB=ch09;StartB=7431093;EndB=7431093;Parent=INV96;VarType=ShV;DupType=.
ch09	5392227	SNP41738	A	G	.	PASS	END=5392227;ChrB=ch09;StartB=7431073;EndB=7431073;Parent=INV96;VarType=ShV;DupType=.
ch09	5392246	SNP41739	T	C	.	PASS	END=5392246;ChrB=ch09;StartB=7431054;EndB=7431054;Parent=INV96;VarType=ShV;DupType=.
ch09	5392247	SNP41740	T	G	.	PASS	END=5392247;ChrB=ch09;StartB=7431053;EndB=7431053;Parent=INV96;VarType=ShV;DupType=.
ch09	5392273	SNP41741	G	A	.	PASS	END=5392273;ChrB=ch09;StartB=7431027;EndB=7431027;Parent=INV96;VarType=ShV;DupType=.
ch09	5392308	SNP41742	G	A	.	PASS	END=5392308;ChrB=ch09;StartB=7430992;EndB=7430992;Parent=INV96;VarType=ShV;DupType=.
ch09	5392314	SNP41743	A	C	.	PASS	END=5392314;ChrB=ch09;StartB=7430986;EndB=7430986;Parent=INV96;VarType=ShV;DupType=.
ch09	5392341	SNP41744	C	T	.	PASS	END=5392341;ChrB=ch09;StartB=7430959;EndB=7430959;Parent=INV96;VarType=ShV;DupType=.
ch09	5392376	SNP41745	T	G	.	PASS	END=5392376;ChrB=ch09;StartB=7430924;EndB=7430924;Parent=INV96;VarType=ShV;DupType=.
ch09	5392382	SNP41746	A	G	.	PASS	END=5392382;ChrB=ch09;StartB=7430918;EndB=7430918;Parent=INV96;VarType=ShV;DupType=.
ch09	5392391	SNP41747	T	G	.	PASS	END=5392391;ChrB=ch09;StartB=7430909;EndB=7430909;Parent=INV96;VarType=ShV;DupType=.
ch09	5392404	SNP41748	T	A	.	PASS	END=5392404;ChrB=ch09;StartB=7430896;EndB=7430896;Parent=INV96;VarType=ShV;DupType=.
ch09	5392411	SNP41749	A	G	.	PASS	END=5392411;ChrB=ch09;StartB=7430889;EndB=7430889;Parent=INV96;VarType=ShV;DupType=.
ch09	5392414	SNP41750	C	T	.	PASS	END=5392414;ChrB=ch09;StartB=7430886;EndB=7430886;Parent=INV96;VarType=ShV;DupType=.
ch09	5392431	SNP41751	A	C	.	PASS	END=5392431;ChrB=ch09;StartB=7430869;EndB=7430869;Parent=INV96;VarType=ShV;DupType=.
ch09	5392455	SNP41752	C	A	.	PASS	END=5392455;ChrB=ch09;StartB=7430845;EndB=7430845;Parent=INV96;VarType=ShV;DupType=.
ch09	5392480	SNP41753	G	A	.	PASS	END=5392480;ChrB=ch09;StartB=7430820;EndB=7430820;Parent=INV96;VarType=ShV;DupType=.
ch09	5392483	SNP41754	C	T	.	PASS	END=5392483;ChrB=ch09;StartB=7430817;EndB=7430817;Parent=INV96;VarType=ShV;DupType=.
ch09	5392514	SNP41755	A	G	.	PASS	END=5392514;ChrB=ch09;StartB=7430786;EndB=7430786;Parent=INV96;VarType=ShV;DupType=.
ch09	5392533	SNP41756	A	G	.	PASS	END=5392533;ChrB=ch09;StartB=7430767;EndB=7430767;Parent=INV96;VarType=ShV;DupType=.
ch09	5392540	SNP41757	A	G	.	PASS	END=5392540;ChrB=ch09;StartB=7430760;EndB=7430760;Parent=INV96;VarType=ShV;DupType=.
ch09	5392543	SNP41758	C	T	.	PASS	END=5392543;ChrB=ch09;StartB=7430757;EndB=7430757;Parent=INV96;VarType=ShV;DupType=.
ch09	5392568	SNP41759	C	T	.	PASS	END=5392568;ChrB=ch09;StartB=7430732;EndB=7430732;Parent=INV96;VarType=ShV;DupType=.
ch09	5392608	SNP41760	A	G	.	PASS	END=5392608;ChrB=ch09;StartB=7430692;EndB=7430692;Parent=INV96;VarType=ShV;DupType=.
ch09	5392611	SNP41761	C	T	.	PASS	END=5392611;ChrB=ch09;StartB=7430689;EndB=7430689;Parent=INV96;VarType=ShV;DupType=.
ch09	5392630	SNP41762	T	G	.	PASS	END=5392630;ChrB=ch09;StartB=7430670;EndB=7430670;Parent=INV96;VarType=ShV;DupType=.
ch09	5392671	SNP41763	T	A	.	PASS	END=5392671;ChrB=ch09;StartB=7430629;EndB=7430629;Parent=INV96;VarType=ShV;DupType=.
ch09	5392673	SNP41764	C	T	.	PASS	END=5392673;ChrB=ch09;StartB=7430627;EndB=7430627;Parent=INV96;VarType=ShV;DupType=.
ch09	5392675	SNP41765	G	A	.	PASS	END=5392675;ChrB=ch09;StartB=7430625;EndB=7430625;Parent=INV96;VarType=ShV;DupType=.
ch09	5392712	SNP41766	A	C	.	PASS	END=5392712;ChrB=ch09;StartB=7430588;EndB=7430588;Parent=INV96;VarType=ShV;DupType=.
ch09	5392737	SNP41767	T	A	.	PASS	END=5392737;ChrB=ch09;StartB=7430563;EndB=7430563;Parent=INV96;VarType=ShV;DupType=.
ch09	5392743	SNP41768	C	T	.	PASS	END=5392743;ChrB=ch09;StartB=7430557;EndB=7430557;Parent=INV96;VarType=ShV;DupType=.
ch09	5392767	SNP41769	C	T	.	PASS	END=5392767;ChrB=ch09;StartB=7430533;EndB=7430533;Parent=INV96;VarType=ShV;DupType=.
ch09	5392776	SNP41770	A	G	.	PASS	END=5392776;ChrB=ch09;StartB=7430524;EndB=7430524;Parent=INV96;VarType=ShV;DupType=.
ch09	5392794	SNP41771	C	G	.	PASS	END=5392794;ChrB=ch09;StartB=7430506;EndB=7430506;Parent=INV96;VarType=ShV;DupType=.
ch09	5392830	SNP41772	C	T	.	PASS	END=5392830;ChrB=ch09;StartB=7430470;EndB=7430470;Parent=INV96;VarType=ShV;DupType=.
ch09	5392833	SNP41773	A	T	.	PASS	END=5392833;ChrB=ch09;StartB=7430467;EndB=7430467;Parent=INV96;VarType=ShV;DupType=.
ch09	5392835	SNP41774	G	C	.	PASS	END=5392835;ChrB=ch09;StartB=7430465;EndB=7430465;Parent=INV96;VarType=ShV;DupType=.
ch09	5392848	SNP41775	A	T	.	PASS	END=5392848;ChrB=ch09;StartB=7430452;EndB=7430452;Parent=INV96;VarType=ShV;DupType=.
ch09	5392910	SNP41776	A	G	.	PASS	END=5392910;ChrB=ch09;StartB=7430390;EndB=7430390;Parent=INV96;VarType=ShV;DupType=.
ch09	5392914	SNP41777	T	A	.	PASS	END=5392914;ChrB=ch09;StartB=7430386;EndB=7430386;Parent=INV96;VarType=ShV;DupType=.
ch09	5392941	SNP41778	C	T	.	PASS	END=5392941;ChrB=ch09;StartB=7430359;EndB=7430359;Parent=INV96;VarType=ShV;DupType=.
ch09	5393005	SNP41779	A	C	.	PASS	END=5393005;ChrB=ch09;StartB=7430295;EndB=7430295;Parent=INV96;VarType=ShV;DupType=.
ch09	5393052	SNP41780	C	T	.	PASS	END=5393052;ChrB=ch09;StartB=7430248;EndB=7430248;Parent=INV96;VarType=ShV;DupType=.
ch09	5393066	SNP41781	A	T	.	PASS	END=5393066;ChrB=ch09;StartB=7430234;EndB=7430234;Parent=INV96;VarType=ShV;DupType=.
ch09	5393086	SNP41782	A	C	.	PASS	END=5393086;ChrB=ch09;StartB=7430214;EndB=7430214;Parent=INV96;VarType=ShV;DupType=.
ch09	5393114	SNP41783	T	A	.	PASS	END=5393114;ChrB=ch09;StartB=7430186;EndB=7430186;Parent=INV96;VarType=ShV;DupType=.
ch09	5393172	SNP41784	G	A	.	PASS	END=5393172;ChrB=ch09;StartB=7430128;EndB=7430128;Parent=INV96;VarType=ShV;DupType=.
ch09	5393188	SNP41785	A	C	.	PASS	END=5393188;ChrB=ch09;StartB=7430112;EndB=7430112;Parent=INV96;VarType=ShV;DupType=.
ch09	5393198	SNP41786	C	A	.	PASS	END=5393198;ChrB=ch09;StartB=7430102;EndB=7430102;Parent=INV96;VarType=ShV;DupType=.
ch09	5393199	SNP41787	C	T	.	PASS	END=5393199;ChrB=ch09;StartB=7430101;EndB=7430101;Parent=INV96;VarType=ShV;DupType=.
ch09	5393202	SNP41788	A	T	.	PASS	END=5393202;ChrB=ch09;StartB=7430098;EndB=7430098;Parent=INV96;VarType=ShV;DupType=.
ch09	5393261	SNP41789	T	G	.	PASS	END=5393261;ChrB=ch09;StartB=7430039;EndB=7430039;Parent=INV96;VarType=ShV;DupType=.
ch09	5393285	SNP41790	T	C	.	PASS	END=5393285;ChrB=ch09;StartB=7430015;EndB=7430015;Parent=INV96;VarType=ShV;DupType=.
ch09	5393289	SNP41791	G	A	.	PASS	END=5393289;ChrB=ch09;StartB=7430011;EndB=7430011;Parent=INV96;VarType=ShV;DupType=.
ch09	5393335	SNP41792	T	G	.	PASS	END=5393335;ChrB=ch09;StartB=7429965;EndB=7429965;Parent=INV96;VarType=ShV;DupType=.
ch09	5393350	SNP41793	G	C	.	PASS	END=5393350;ChrB=ch09;StartB=7429950;EndB=7429950;Parent=INV96;VarType=ShV;DupType=.
ch09	5393358	SNP41794	C	T	.	PASS	END=5393358;ChrB=ch09;StartB=7429942;EndB=7429942;Parent=INV96;VarType=ShV;DupType=.
ch09	5393435	DEL41795	GTAAGCACCTCA	G	.	PASS	END=5393446;ChrB=ch09;StartB=7429866;EndB=7429866;Parent=INV96;VarType=ShV;DupType=.
ch09	5393450	SNP41796	T	G	.	PASS	END=5393450;ChrB=ch09;StartB=7429861;EndB=7429861;Parent=INV96;VarType=ShV;DupType=.
ch09	5393463	SNP41797	A	G	.	PASS	END=5393463;ChrB=ch09;StartB=7429848;EndB=7429848;Parent=INV96;VarType=ShV;DupType=.
ch09	5393467	SNP41798	A	C	.	PASS	END=5393467;ChrB=ch09;StartB=7429844;EndB=7429844;Parent=INV96;VarType=ShV;DupType=.
ch09	5393473	SNP41799	T	A	.	PASS	END=5393473;ChrB=ch09;StartB=7429838;EndB=7429838;Parent=INV96;VarType=ShV;DupType=.
ch09	5393482	SNP41800	G	T	.	PASS	END=5393482;ChrB=ch09;StartB=7429829;EndB=7429829;Parent=INV96;VarType=ShV;DupType=.
ch09	5393484	SNP41801	C	T	.	PASS	END=5393484;ChrB=ch09;StartB=7429827;EndB=7429827;Parent=INV96;VarType=ShV;DupType=.
ch09	5393487	SNP41802	G	C	.	PASS	END=5393487;ChrB=ch09;StartB=7429824;EndB=7429824;Parent=INV96;VarType=ShV;DupType=.
ch09	5393524	SNP41803	T	G	.	PASS	END=5393524;ChrB=ch09;StartB=7429787;EndB=7429787;Parent=INV96;VarType=ShV;DupType=.
ch09	5393538	SNP41804	G	A	.	PASS	END=5393538;ChrB=ch09;StartB=7429773;EndB=7429773;Parent=INV96;VarType=ShV;DupType=.
ch09	5393544	SNP41805	A	T	.	PASS	END=5393544;ChrB=ch09;StartB=7429767;EndB=7429767;Parent=INV96;VarType=ShV;DupType=.
ch09	5393561	SNP41806	C	A	.	PASS	END=5393561;ChrB=ch09;StartB=7429750;EndB=7429750;Parent=INV96;VarType=ShV;DupType=.
ch09	5393601	INS41807	A	AC	.	PASS	END=5393601;ChrB=ch09;StartB=7429710;EndB=7429709;Parent=INV96;VarType=ShV;DupType=.
ch09	5393601	INS41808	A	AA	.	PASS	END=5393601;ChrB=ch09;StartB=7429709;EndB=7429708;Parent=INV96;VarType=ShV;DupType=.
ch09	5393601	INS41809	A	AT	.	PASS	END=5393601;ChrB=ch09;StartB=7429708;EndB=7429707;Parent=INV96;VarType=ShV;DupType=.
ch09	5393622	SNP41810	C	A	.	PASS	END=5393622;ChrB=ch09;StartB=7429686;EndB=7429686;Parent=INV96;VarType=ShV;DupType=.
ch09	5393675	SNP41811	G	T	.	PASS	END=5393675;ChrB=ch09;StartB=7429633;EndB=7429633;Parent=INV96;VarType=ShV;DupType=.
ch09	5393678	SNP41812	T	G	.	PASS	END=5393678;ChrB=ch09;StartB=7429630;EndB=7429630;Parent=INV96;VarType=ShV;DupType=.
ch09	5393747	SNP41813	T	A	.	PASS	END=5393747;ChrB=ch09;StartB=7429561;EndB=7429561;Parent=INV96;VarType=ShV;DupType=.
ch09	5393752	DEL41814	AGATATTTCAATT	A	.	PASS	END=5393764;ChrB=ch09;StartB=7429557;EndB=7429557;Parent=INV96;VarType=ShV;DupType=.
ch09	5393785	SNP41815	A	G	.	PASS	END=5393785;ChrB=ch09;StartB=7429535;EndB=7429535;Parent=INV96;VarType=ShV;DupType=.
ch09	5393801	SNP41816	A	C	.	PASS	END=5393801;ChrB=ch09;StartB=7429519;EndB=7429519;Parent=INV96;VarType=ShV;DupType=.
ch09	5393812	SNP41817	G	A	.	PASS	END=5393812;ChrB=ch09;StartB=7429508;EndB=7429508;Parent=INV96;VarType=ShV;DupType=.
ch09	5393819	SNP41818	C	A	.	PASS	END=5393819;ChrB=ch09;StartB=7429501;EndB=7429501;Parent=INV96;VarType=ShV;DupType=.
ch09	5393880	SNP41819	A	C	.	PASS	END=5393880;ChrB=ch09;StartB=7429440;EndB=7429440;Parent=INV96;VarType=ShV;DupType=.
ch09	5393910	SNP41820	C	T	.	PASS	END=5393910;ChrB=ch09;StartB=7429410;EndB=7429410;Parent=INV96;VarType=ShV;DupType=.
ch09	5393937	SNP41821	G	A	.	PASS	END=5393937;ChrB=ch09;StartB=7429383;EndB=7429383;Parent=INV96;VarType=ShV;DupType=.
ch09	5393974	SNP41822	G	A	.	PASS	END=5393974;ChrB=ch09;StartB=7429346;EndB=7429346;Parent=INV96;VarType=ShV;DupType=.
ch09	5393980	SNP41823	A	G	.	PASS	END=5393980;ChrB=ch09;StartB=7429340;EndB=7429340;Parent=INV96;VarType=ShV;DupType=.
ch09	5393981	SNP41824	C	T	.	PASS	END=5393981;ChrB=ch09;StartB=7429339;EndB=7429339;Parent=INV96;VarType=ShV;DupType=.
ch09	5393996	SNP41825	T	G	.	PASS	END=5393996;ChrB=ch09;StartB=7429324;EndB=7429324;Parent=INV96;VarType=ShV;DupType=.
ch09	5394004	SNP41826	G	T	.	PASS	END=5394004;ChrB=ch09;StartB=7429316;EndB=7429316;Parent=INV96;VarType=ShV;DupType=.
ch09	5394033	SNP41827	T	C	.	PASS	END=5394033;ChrB=ch09;StartB=7429287;EndB=7429287;Parent=INV96;VarType=ShV;DupType=.
ch09	5394038	SNP41828	G	T	.	PASS	END=5394038;ChrB=ch09;StartB=7429282;EndB=7429282;Parent=INV96;VarType=ShV;DupType=.
ch09	5394064	SNP41829	G	A	.	PASS	END=5394064;ChrB=ch09;StartB=7429256;EndB=7429256;Parent=INV96;VarType=ShV;DupType=.
ch09	5394069	SNP41830	T	A	.	PASS	END=5394069;ChrB=ch09;StartB=7429251;EndB=7429251;Parent=INV96;VarType=ShV;DupType=.
ch09	5394097	SNP41831	C	G	.	PASS	END=5394097;ChrB=ch09;StartB=7429223;EndB=7429223;Parent=INV96;VarType=ShV;DupType=.
ch09	5394114	SNP41832	G	T	.	PASS	END=5394114;ChrB=ch09;StartB=7429206;EndB=7429206;Parent=INV96;VarType=ShV;DupType=.
ch09	5394123	SNP41833	G	T	.	PASS	END=5394123;ChrB=ch09;StartB=7429197;EndB=7429197;Parent=INV96;VarType=ShV;DupType=.
ch09	5394139	SNP41834	T	G	.	PASS	END=5394139;ChrB=ch09;StartB=7429181;EndB=7429181;Parent=INV96;VarType=ShV;DupType=.
ch09	5394155	SNP41835	C	A	.	PASS	END=5394155;ChrB=ch09;StartB=7429165;EndB=7429165;Parent=INV96;VarType=ShV;DupType=.
ch09	5394164	SNP41836	G	T	.	PASS	END=5394164;ChrB=ch09;StartB=7429156;EndB=7429156;Parent=INV96;VarType=ShV;DupType=.
ch09	5394167	SNP41837	T	G	.	PASS	END=5394167;ChrB=ch09;StartB=7429153;EndB=7429153;Parent=INV96;VarType=ShV;DupType=.
ch09	5394168	SNP41838	C	G	.	PASS	END=5394168;ChrB=ch09;StartB=7429152;EndB=7429152;Parent=INV96;VarType=ShV;DupType=.
ch09	5394197	SNP41839	T	C	.	PASS	END=5394197;ChrB=ch09;StartB=7429123;EndB=7429123;Parent=INV96;VarType=ShV;DupType=.
ch09	5394202	SNP41840	A	T	.	PASS	END=5394202;ChrB=ch09;StartB=7429118;EndB=7429118;Parent=INV96;VarType=ShV;DupType=.
ch09	5394221	SNP41841	A	C	.	PASS	END=5394221;ChrB=ch09;StartB=7429099;EndB=7429099;Parent=INV96;VarType=ShV;DupType=.
ch09	5394225	SNP41842	A	T	.	PASS	END=5394225;ChrB=ch09;StartB=7429095;EndB=7429095;Parent=INV96;VarType=ShV;DupType=.
ch09	5394259	SNP41843	A	C	.	PASS	END=5394259;ChrB=ch09;StartB=7429061;EndB=7429061;Parent=INV96;VarType=ShV;DupType=.
ch09	5394310	SNP41844	C	A	.	PASS	END=5394310;ChrB=ch09;StartB=7429010;EndB=7429010;Parent=INV96;VarType=ShV;DupType=.
ch09	5394313	SNP41845	A	T	.	PASS	END=5394313;ChrB=ch09;StartB=7429007;EndB=7429007;Parent=INV96;VarType=ShV;DupType=.
ch09	5394350	SNP41846	G	T	.	PASS	END=5394350;ChrB=ch09;StartB=7428970;EndB=7428970;Parent=INV96;VarType=ShV;DupType=.
ch09	5394352	SNP41847	T	C	.	PASS	END=5394352;ChrB=ch09;StartB=7428968;EndB=7428968;Parent=INV96;VarType=ShV;DupType=.
ch09	5394358	SNP41848	G	T	.	PASS	END=5394358;ChrB=ch09;StartB=7428962;EndB=7428962;Parent=INV96;VarType=ShV;DupType=.
ch09	5394375	SNP41849	T	G	.	PASS	END=5394375;ChrB=ch09;StartB=7428945;EndB=7428945;Parent=INV96;VarType=ShV;DupType=.
ch09	5394383	SNP41850	A	T	.	PASS	END=5394383;ChrB=ch09;StartB=7428937;EndB=7428937;Parent=INV96;VarType=ShV;DupType=.
ch09	5394393	SNP41851	G	A	.	PASS	END=5394393;ChrB=ch09;StartB=7428927;EndB=7428927;Parent=INV96;VarType=ShV;DupType=.
ch09	5394397	SNP41852	G	T	.	PASS	END=5394397;ChrB=ch09;StartB=7428923;EndB=7428923;Parent=INV96;VarType=ShV;DupType=.
ch09	5394405	SNP41853	C	A	.	PASS	END=5394405;ChrB=ch09;StartB=7428915;EndB=7428915;Parent=INV96;VarType=ShV;DupType=.
ch09	5394406	SNP41854	G	T	.	PASS	END=5394406;ChrB=ch09;StartB=7428914;EndB=7428914;Parent=INV96;VarType=ShV;DupType=.
ch09	5394411	SNP41855	G	C	.	PASS	END=5394411;ChrB=ch09;StartB=7428909;EndB=7428909;Parent=INV96;VarType=ShV;DupType=.
ch09	5394414	SNP41856	G	T	.	PASS	END=5394414;ChrB=ch09;StartB=7428906;EndB=7428906;Parent=INV96;VarType=ShV;DupType=.
ch09	5394436	SNP41857	G	A	.	PASS	END=5394436;ChrB=ch09;StartB=7428884;EndB=7428884;Parent=INV96;VarType=ShV;DupType=.
ch09	5394437	SNP41858	T	G	.	PASS	END=5394437;ChrB=ch09;StartB=7428883;EndB=7428883;Parent=INV96;VarType=ShV;DupType=.
ch09	5394489	SNP41859	T	G	.	PASS	END=5394489;ChrB=ch09;StartB=7428831;EndB=7428831;Parent=INV96;VarType=ShV;DupType=.
ch09	5394526	SNP41860	C	A	.	PASS	END=5394526;ChrB=ch09;StartB=7428794;EndB=7428794;Parent=INV96;VarType=ShV;DupType=.
ch09	5394547	SNP41861	T	C	.	PASS	END=5394547;ChrB=ch09;StartB=7428773;EndB=7428773;Parent=INV96;VarType=ShV;DupType=.
ch09	5394549	SNP41862	C	A	.	PASS	END=5394549;ChrB=ch09;StartB=7428771;EndB=7428771;Parent=INV96;VarType=ShV;DupType=.
ch09	5394551	SNP41863	A	C	.	PASS	END=5394551;ChrB=ch09;StartB=7428769;EndB=7428769;Parent=INV96;VarType=ShV;DupType=.
ch09	5394580	SNP41864	A	C	.	PASS	END=5394580;ChrB=ch09;StartB=7428740;EndB=7428740;Parent=INV96;VarType=ShV;DupType=.
ch09	5394616	SNP41865	A	G	.	PASS	END=5394616;ChrB=ch09;StartB=7428704;EndB=7428704;Parent=INV96;VarType=ShV;DupType=.
ch09	5394620	SNP41866	A	T	.	PASS	END=5394620;ChrB=ch09;StartB=7428700;EndB=7428700;Parent=INV96;VarType=ShV;DupType=.
ch09	5394642	SNP41867	A	T	.	PASS	END=5394642;ChrB=ch09;StartB=7428678;EndB=7428678;Parent=INV96;VarType=ShV;DupType=.
ch09	5394649	SNP41868	C	G	.	PASS	END=5394649;ChrB=ch09;StartB=7428671;EndB=7428671;Parent=INV96;VarType=ShV;DupType=.
ch09	5394738	SNP41869	G	T	.	PASS	END=5394738;ChrB=ch09;StartB=7428582;EndB=7428582;Parent=INV96;VarType=ShV;DupType=.
ch09	5394789	SNP41870	T	G	.	PASS	END=5394789;ChrB=ch09;StartB=7428531;EndB=7428531;Parent=INV96;VarType=ShV;DupType=.
ch09	5394795	SNP41871	T	C	.	PASS	END=5394795;ChrB=ch09;StartB=7428525;EndB=7428525;Parent=INV96;VarType=ShV;DupType=.
ch09	5394828	SNP41872	G	C	.	PASS	END=5394828;ChrB=ch09;StartB=7428492;EndB=7428492;Parent=INV96;VarType=ShV;DupType=.
ch09	5394890	SNP41873	A	C	.	PASS	END=5394890;ChrB=ch09;StartB=7428430;EndB=7428430;Parent=INV96;VarType=ShV;DupType=.
ch09	5394896	SNP41874	A	C	.	PASS	END=5394896;ChrB=ch09;StartB=7428424;EndB=7428424;Parent=INV96;VarType=ShV;DupType=.
ch09	5394908	SNP41875	T	C	.	PASS	END=5394908;ChrB=ch09;StartB=7428412;EndB=7428412;Parent=INV96;VarType=ShV;DupType=.
ch09	5394909	SNP41876	T	C	.	PASS	END=5394909;ChrB=ch09;StartB=7428411;EndB=7428411;Parent=INV96;VarType=ShV;DupType=.
ch09	5394940	SNP41877	G	A	.	PASS	END=5394940;ChrB=ch09;StartB=7428380;EndB=7428380;Parent=INV96;VarType=ShV;DupType=.
ch09	5394964	SNP41878	T	A	.	PASS	END=5394964;ChrB=ch09;StartB=7428356;EndB=7428356;Parent=INV96;VarType=ShV;DupType=.
ch09	5394973	SNP41879	A	C	.	PASS	END=5394973;ChrB=ch09;StartB=7428347;EndB=7428347;Parent=INV96;VarType=ShV;DupType=.
ch09	5394990	SNP41880	T	C	.	PASS	END=5394990;ChrB=ch09;StartB=7428330;EndB=7428330;Parent=INV96;VarType=ShV;DupType=.
ch09	5395066	SNP41881	G	A	.	PASS	END=5395066;ChrB=ch09;StartB=7428254;EndB=7428254;Parent=INV96;VarType=ShV;DupType=.
ch09	5395079	SNP41882	A	T	.	PASS	END=5395079;ChrB=ch09;StartB=7428241;EndB=7428241;Parent=INV96;VarType=ShV;DupType=.
ch09	5395081	SNP41883	A	G	.	PASS	END=5395081;ChrB=ch09;StartB=7428239;EndB=7428239;Parent=INV96;VarType=ShV;DupType=.
ch09	5395083	SNP41884	A	C	.	PASS	END=5395083;ChrB=ch09;StartB=7428237;EndB=7428237;Parent=INV96;VarType=ShV;DupType=.
ch09	5395110	SNP41885	C	A	.	PASS	END=5395110;ChrB=ch09;StartB=7428210;EndB=7428210;Parent=INV96;VarType=ShV;DupType=.
ch09	5395131	DEL41886	ATT	A	.	PASS	END=5395133;ChrB=ch09;StartB=7428190;EndB=7428190;Parent=INV96;VarType=ShV;DupType=.
ch09	5395206	SNP41887	G	A	.	PASS	END=5395206;ChrB=ch09;StartB=7428116;EndB=7428116;Parent=INV96;VarType=ShV;DupType=.
ch09	5395214	SNP41888	A	T	.	PASS	END=5395214;ChrB=ch09;StartB=7428108;EndB=7428108;Parent=INV96;VarType=ShV;DupType=.
ch09	5395223	SNP41889	T	A	.	PASS	END=5395223;ChrB=ch09;StartB=7428099;EndB=7428099;Parent=INV96;VarType=ShV;DupType=.
ch09	5395241	SNP41890	A	C	.	PASS	END=5395241;ChrB=ch09;StartB=7428081;EndB=7428081;Parent=INV96;VarType=ShV;DupType=.
ch09	5395253	SNP41891	A	T	.	PASS	END=5395253;ChrB=ch09;StartB=7428069;EndB=7428069;Parent=INV96;VarType=ShV;DupType=.
ch09	5395309	INS41892	G	GC	.	PASS	END=5395309;ChrB=ch09;StartB=7428013;EndB=7428012;Parent=INV96;VarType=ShV;DupType=.
ch09	5395320	SNP41893	C	G	.	PASS	END=5395320;ChrB=ch09;StartB=7428001;EndB=7428001;Parent=INV96;VarType=ShV;DupType=.
ch09	5395338	SNP41894	A	G	.	PASS	END=5395338;ChrB=ch09;StartB=7427983;EndB=7427983;Parent=INV96;VarType=ShV;DupType=.
ch09	5395353	SNP41895	G	A	.	PASS	END=5395353;ChrB=ch09;StartB=7427968;EndB=7427968;Parent=INV96;VarType=ShV;DupType=.
ch09	5395376	SNP41896	C	T	.	PASS	END=5395376;ChrB=ch09;StartB=7427945;EndB=7427945;Parent=INV96;VarType=ShV;DupType=.
ch09	5395382	SNP41897	G	C	.	PASS	END=5395382;ChrB=ch09;StartB=7427939;EndB=7427939;Parent=INV96;VarType=ShV;DupType=.
ch09	5395385	SNP41898	C	T	.	PASS	END=5395385;ChrB=ch09;StartB=7427936;EndB=7427936;Parent=INV96;VarType=ShV;DupType=.
ch09	5395414	SNP41899	G	T	.	PASS	END=5395414;ChrB=ch09;StartB=7427907;EndB=7427907;Parent=INV96;VarType=ShV;DupType=.
ch09	5395417	DEL41900	CT	C	.	PASS	END=5395418;ChrB=ch09;StartB=7427905;EndB=7427905;Parent=INV96;VarType=ShV;DupType=.
ch09	5395419	SNP41901	G	C	.	PASS	END=5395419;ChrB=ch09;StartB=7427903;EndB=7427903;Parent=INV96;VarType=ShV;DupType=.
ch09	5395437	SNP41902	T	G	.	PASS	END=5395437;ChrB=ch09;StartB=7427885;EndB=7427885;Parent=INV96;VarType=ShV;DupType=.
ch09	5395454	SNP41903	C	T	.	PASS	END=5395454;ChrB=ch09;StartB=7427868;EndB=7427868;Parent=INV96;VarType=ShV;DupType=.
ch09	5395460	SNP41904	C	A	.	PASS	END=5395460;ChrB=ch09;StartB=7427862;EndB=7427862;Parent=INV96;VarType=ShV;DupType=.
ch09	5395524	SNP41905	T	C	.	PASS	END=5395524;ChrB=ch09;StartB=7427798;EndB=7427798;Parent=INV96;VarType=ShV;DupType=.
ch09	5395582	SNP41906	G	T	.	PASS	END=5395582;ChrB=ch09;StartB=7427740;EndB=7427740;Parent=INV96;VarType=ShV;DupType=.
ch09	5395589	SNP41907	T	A	.	PASS	END=5395589;ChrB=ch09;StartB=7427733;EndB=7427733;Parent=INV96;VarType=ShV;DupType=.
ch09	5395594	SNP41908	C	T	.	PASS	END=5395594;ChrB=ch09;StartB=7427728;EndB=7427728;Parent=INV96;VarType=ShV;DupType=.
ch09	5395606	SNP41909	A	G	.	PASS	END=5395606;ChrB=ch09;StartB=7427716;EndB=7427716;Parent=INV96;VarType=ShV;DupType=.
ch09	5395624	SNP41910	A	T	.	PASS	END=5395624;ChrB=ch09;StartB=7427698;EndB=7427698;Parent=INV96;VarType=ShV;DupType=.
ch09	5395626	SNP41911	G	T	.	PASS	END=5395626;ChrB=ch09;StartB=7427696;EndB=7427696;Parent=INV96;VarType=ShV;DupType=.
ch09	5395645	SNP41912	G	A	.	PASS	END=5395645;ChrB=ch09;StartB=7427677;EndB=7427677;Parent=INV96;VarType=ShV;DupType=.
ch09	5395651	SNP41913	T	C	.	PASS	END=5395651;ChrB=ch09;StartB=7427671;EndB=7427671;Parent=INV96;VarType=ShV;DupType=.
ch09	5395679	SNP41914	C	G	.	PASS	END=5395679;ChrB=ch09;StartB=7427643;EndB=7427643;Parent=INV96;VarType=ShV;DupType=.
ch09	5395691	SNP41915	C	G	.	PASS	END=5395691;ChrB=ch09;StartB=7427631;EndB=7427631;Parent=INV96;VarType=ShV;DupType=.
ch09	5395704	SNP41916	T	G	.	PASS	END=5395704;ChrB=ch09;StartB=7427618;EndB=7427618;Parent=INV96;VarType=ShV;DupType=.
ch09	5395721	SNP41917	T	C	.	PASS	END=5395721;ChrB=ch09;StartB=7427601;EndB=7427601;Parent=INV96;VarType=ShV;DupType=.
ch09	5395722	SNP41918	G	T	.	PASS	END=5395722;ChrB=ch09;StartB=7427600;EndB=7427600;Parent=INV96;VarType=ShV;DupType=.
ch09	5395742	SNP41919	T	A	.	PASS	END=5395742;ChrB=ch09;StartB=7427580;EndB=7427580;Parent=INV96;VarType=ShV;DupType=.
ch09	5395754	SNP41920	G	C	.	PASS	END=5395754;ChrB=ch09;StartB=7427568;EndB=7427568;Parent=INV96;VarType=ShV;DupType=.
ch09	5395758	SNP41921	C	G	.	PASS	END=5395758;ChrB=ch09;StartB=7427564;EndB=7427564;Parent=INV96;VarType=ShV;DupType=.
ch09	5395761	SNP41922	A	G	.	PASS	END=5395761;ChrB=ch09;StartB=7427561;EndB=7427561;Parent=INV96;VarType=ShV;DupType=.
ch09	5395784	SNP41923	A	C	.	PASS	END=5395784;ChrB=ch09;StartB=7427538;EndB=7427538;Parent=INV96;VarType=ShV;DupType=.
ch09	5395813	SNP41924	C	A	.	PASS	END=5395813;ChrB=ch09;StartB=7427509;EndB=7427509;Parent=INV96;VarType=ShV;DupType=.
ch09	5395826	DEL41925	CA	C	.	PASS	END=5395827;ChrB=ch09;StartB=7427497;EndB=7427497;Parent=INV96;VarType=ShV;DupType=.
ch09	5395859	SNP41926	C	G	.	PASS	END=5395859;ChrB=ch09;StartB=7427464;EndB=7427464;Parent=INV96;VarType=ShV;DupType=.
ch09	5395871	SNP41927	C	T	.	PASS	END=5395871;ChrB=ch09;StartB=7427452;EndB=7427452;Parent=INV96;VarType=ShV;DupType=.
ch09	5395916	SNP41928	T	A	.	PASS	END=5395916;ChrB=ch09;StartB=7427407;EndB=7427407;Parent=INV96;VarType=ShV;DupType=.
ch09	5395927	SNP41929	A	G	.	PASS	END=5395927;ChrB=ch09;StartB=7427396;EndB=7427396;Parent=INV96;VarType=ShV;DupType=.
ch09	5395931	SNP41930	C	T	.	PASS	END=5395931;ChrB=ch09;StartB=7427392;EndB=7427392;Parent=INV96;VarType=ShV;DupType=.
ch09	5395939	SNP41931	G	A	.	PASS	END=5395939;ChrB=ch09;StartB=7427384;EndB=7427384;Parent=INV96;VarType=ShV;DupType=.
ch09	5395941	SNP41932	G	A	.	PASS	END=5395941;ChrB=ch09;StartB=7427382;EndB=7427382;Parent=INV96;VarType=ShV;DupType=.
ch09	5395942	SNP41933	A	C	.	PASS	END=5395942;ChrB=ch09;StartB=7427381;EndB=7427381;Parent=INV96;VarType=ShV;DupType=.
ch09	5395981	SNP41934	A	G	.	PASS	END=5395981;ChrB=ch09;StartB=7427342;EndB=7427342;Parent=INV96;VarType=ShV;DupType=.
ch09	5396002	SNP41935	T	G	.	PASS	END=5396002;ChrB=ch09;StartB=7427321;EndB=7427321;Parent=INV96;VarType=ShV;DupType=.
ch09	5396011	SNP41936	A	G	.	PASS	END=5396011;ChrB=ch09;StartB=7427312;EndB=7427312;Parent=INV96;VarType=ShV;DupType=.
ch09	5396019	SNP41937	T	C	.	PASS	END=5396019;ChrB=ch09;StartB=7427304;EndB=7427304;Parent=INV96;VarType=ShV;DupType=.
ch09	5396047	SNP41938	T	G	.	PASS	END=5396047;ChrB=ch09;StartB=7427276;EndB=7427276;Parent=INV96;VarType=ShV;DupType=.
ch09	5396056	SNP41939	C	A	.	PASS	END=5396056;ChrB=ch09;StartB=7427267;EndB=7427267;Parent=INV96;VarType=ShV;DupType=.
ch09	5396120	SNP41940	C	T	.	PASS	END=5396120;ChrB=ch09;StartB=7427203;EndB=7427203;Parent=INV96;VarType=ShV;DupType=.
ch09	5396158	SNP41941	T	C	.	PASS	END=5396158;ChrB=ch09;StartB=7427165;EndB=7427165;Parent=INV96;VarType=ShV;DupType=.
ch09	5396192	INS41942	C	CT	.	PASS	END=5396192;ChrB=ch09;StartB=7427131;EndB=7427130;Parent=INV96;VarType=ShV;DupType=.
ch09	5396193	SNP41943	A	T	.	PASS	END=5396193;ChrB=ch09;StartB=7427129;EndB=7427129;Parent=INV96;VarType=ShV;DupType=.
ch09	5396196	SNP41944	A	G	.	PASS	END=5396196;ChrB=ch09;StartB=7427126;EndB=7427126;Parent=INV96;VarType=ShV;DupType=.
ch09	5396221	SNP41945	C	A	.	PASS	END=5396221;ChrB=ch09;StartB=7427101;EndB=7427101;Parent=INV96;VarType=ShV;DupType=.
ch09	5396227	SNP41946	G	T	.	PASS	END=5396227;ChrB=ch09;StartB=7427095;EndB=7427095;Parent=INV96;VarType=ShV;DupType=.
ch09	5396255	SNP41947	C	A	.	PASS	END=5396255;ChrB=ch09;StartB=7427067;EndB=7427067;Parent=INV96;VarType=ShV;DupType=.
ch09	5396275	SNP41948	T	G	.	PASS	END=5396275;ChrB=ch09;StartB=7427047;EndB=7427047;Parent=INV96;VarType=ShV;DupType=.
ch09	5396300	SNP41949	A	G	.	PASS	END=5396300;ChrB=ch09;StartB=7427022;EndB=7427022;Parent=INV96;VarType=ShV;DupType=.
ch09	5396301	SNP41950	G	A	.	PASS	END=5396301;ChrB=ch09;StartB=7427021;EndB=7427021;Parent=INV96;VarType=ShV;DupType=.
ch09	5396315	SNP41951	T	A	.	PASS	END=5396315;ChrB=ch09;StartB=7427007;EndB=7427007;Parent=INV96;VarType=ShV;DupType=.
ch09	5396326	SNP41952	C	T	.	PASS	END=5396326;ChrB=ch09;StartB=7426996;EndB=7426996;Parent=INV96;VarType=ShV;DupType=.
ch09	5396364	SNP41953	A	C	.	PASS	END=5396364;ChrB=ch09;StartB=7426958;EndB=7426958;Parent=INV96;VarType=ShV;DupType=.
ch09	5396368	SNP41954	T	G	.	PASS	END=5396368;ChrB=ch09;StartB=7426954;EndB=7426954;Parent=INV96;VarType=ShV;DupType=.
ch09	5396380	SNP41955	G	A	.	PASS	END=5396380;ChrB=ch09;StartB=7426942;EndB=7426942;Parent=INV96;VarType=ShV;DupType=.
ch09	5396385	SNP41956	T	G	.	PASS	END=5396385;ChrB=ch09;StartB=7426937;EndB=7426937;Parent=INV96;VarType=ShV;DupType=.
ch09	5396463	SNP41957	C	A	.	PASS	END=5396463;ChrB=ch09;StartB=7426859;EndB=7426859;Parent=INV96;VarType=ShV;DupType=.
ch09	5396511	SNP41958	T	C	.	PASS	END=5396511;ChrB=ch09;StartB=7426811;EndB=7426811;Parent=INV96;VarType=ShV;DupType=.
ch09	5396519	SNP41959	T	C	.	PASS	END=5396519;ChrB=ch09;StartB=7426803;EndB=7426803;Parent=INV96;VarType=ShV;DupType=.
ch09	5396521	SNP41960	T	C	.	PASS	END=5396521;ChrB=ch09;StartB=7426801;EndB=7426801;Parent=INV96;VarType=ShV;DupType=.
ch09	5396528	SNP41961	G	A	.	PASS	END=5396528;ChrB=ch09;StartB=7426794;EndB=7426794;Parent=INV96;VarType=ShV;DupType=.
ch09	5396569	SNP41962	T	G	.	PASS	END=5396569;ChrB=ch09;StartB=7426753;EndB=7426753;Parent=INV96;VarType=ShV;DupType=.
ch09	5396572	SNP41963	C	A	.	PASS	END=5396572;ChrB=ch09;StartB=7426750;EndB=7426750;Parent=INV96;VarType=ShV;DupType=.
ch09	5396588	SNP41964	C	T	.	PASS	END=5396588;ChrB=ch09;StartB=7426734;EndB=7426734;Parent=INV96;VarType=ShV;DupType=.
ch09	5396590	SNP41965	A	C	.	PASS	END=5396590;ChrB=ch09;StartB=7426732;EndB=7426732;Parent=INV96;VarType=ShV;DupType=.
ch09	5396593	DEL41966	TC	T	.	PASS	END=5396594;ChrB=ch09;StartB=7426730;EndB=7426730;Parent=INV96;VarType=ShV;DupType=.
ch09	5396634	SNP41967	T	A	.	PASS	END=5396634;ChrB=ch09;StartB=7426689;EndB=7426689;Parent=INV96;VarType=ShV;DupType=.
ch09	5396641	SNP41968	T	A	.	PASS	END=5396641;ChrB=ch09;StartB=7426682;EndB=7426682;Parent=INV96;VarType=ShV;DupType=.
ch09	5396680	SNP41969	A	G	.	PASS	END=5396680;ChrB=ch09;StartB=7426643;EndB=7426643;Parent=INV96;VarType=ShV;DupType=.
ch09	5396697	SNP41970	G	T	.	PASS	END=5396697;ChrB=ch09;StartB=7426626;EndB=7426626;Parent=INV96;VarType=ShV;DupType=.
ch09	5396706	SNP41971	T	C	.	PASS	END=5396706;ChrB=ch09;StartB=7426617;EndB=7426617;Parent=INV96;VarType=ShV;DupType=.
ch09	5396720	SNP41972	G	A	.	PASS	END=5396720;ChrB=ch09;StartB=7426603;EndB=7426603;Parent=INV96;VarType=ShV;DupType=.
ch09	5396736	SNP41973	G	T	.	PASS	END=5396736;ChrB=ch09;StartB=7426587;EndB=7426587;Parent=INV96;VarType=ShV;DupType=.
ch09	5396760	SNP41974	C	G	.	PASS	END=5396760;ChrB=ch09;StartB=7426563;EndB=7426563;Parent=INV96;VarType=ShV;DupType=.
ch09	5396782	SNP41975	C	G	.	PASS	END=5396782;ChrB=ch09;StartB=7426541;EndB=7426541;Parent=INV96;VarType=ShV;DupType=.
ch09	5396819	SNP41976	A	G	.	PASS	END=5396819;ChrB=ch09;StartB=7426504;EndB=7426504;Parent=INV96;VarType=ShV;DupType=.
ch09	5396832	SNP41977	A	C	.	PASS	END=5396832;ChrB=ch09;StartB=7426491;EndB=7426491;Parent=INV96;VarType=ShV;DupType=.
ch09	5396836	SNP41978	T	C	.	PASS	END=5396836;ChrB=ch09;StartB=7426487;EndB=7426487;Parent=INV96;VarType=ShV;DupType=.
ch09	5396840	SNP41979	C	A	.	PASS	END=5396840;ChrB=ch09;StartB=7426483;EndB=7426483;Parent=INV96;VarType=ShV;DupType=.
ch09	5396841	SNP41980	A	C	.	PASS	END=5396841;ChrB=ch09;StartB=7426482;EndB=7426482;Parent=INV96;VarType=ShV;DupType=.
ch09	5396843	SNP41981	G	A	.	PASS	END=5396843;ChrB=ch09;StartB=7426480;EndB=7426480;Parent=INV96;VarType=ShV;DupType=.
ch09	5396876	SNP41982	A	C	.	PASS	END=5396876;ChrB=ch09;StartB=7426447;EndB=7426447;Parent=INV96;VarType=ShV;DupType=.
ch09	5396916	SNP41983	C	T	.	PASS	END=5396916;ChrB=ch09;StartB=7426407;EndB=7426407;Parent=INV96;VarType=ShV;DupType=.
ch09	5396995	SNP41984	C	A	.	PASS	END=5396995;ChrB=ch09;StartB=7426328;EndB=7426328;Parent=INV96;VarType=ShV;DupType=.
ch09	5396997	SNP41985	T	A	.	PASS	END=5396997;ChrB=ch09;StartB=7426326;EndB=7426326;Parent=INV96;VarType=ShV;DupType=.
ch09	5397043	SNP41986	T	G	.	PASS	END=5397043;ChrB=ch09;StartB=7426280;EndB=7426280;Parent=INV96;VarType=ShV;DupType=.
ch09	5397063	SNP41987	A	C	.	PASS	END=5397063;ChrB=ch09;StartB=7426260;EndB=7426260;Parent=INV96;VarType=ShV;DupType=.
ch09	5397078	SNP41988	T	A	.	PASS	END=5397078;ChrB=ch09;StartB=7426245;EndB=7426245;Parent=INV96;VarType=ShV;DupType=.
ch09	5397169	SNP41989	C	A	.	PASS	END=5397169;ChrB=ch09;StartB=7426154;EndB=7426154;Parent=INV96;VarType=ShV;DupType=.
ch09	5397171	SNP41990	T	A	.	PASS	END=5397171;ChrB=ch09;StartB=7426152;EndB=7426152;Parent=INV96;VarType=ShV;DupType=.
ch09	5397177	SNP41991	C	A	.	PASS	END=5397177;ChrB=ch09;StartB=7426146;EndB=7426146;Parent=INV96;VarType=ShV;DupType=.
ch09	5397178	SNP41992	C	A	.	PASS	END=5397178;ChrB=ch09;StartB=7426145;EndB=7426145;Parent=INV96;VarType=ShV;DupType=.
ch09	5397179	SNP41993	C	T	.	PASS	END=5397179;ChrB=ch09;StartB=7426144;EndB=7426144;Parent=INV96;VarType=ShV;DupType=.
ch09	5397201	SNP41994	A	G	.	PASS	END=5397201;ChrB=ch09;StartB=7426122;EndB=7426122;Parent=INV96;VarType=ShV;DupType=.
ch09	5397250	SNP41995	A	C	.	PASS	END=5397250;ChrB=ch09;StartB=7426073;EndB=7426073;Parent=INV96;VarType=ShV;DupType=.
ch09	5397272	SNP41996	A	C	.	PASS	END=5397272;ChrB=ch09;StartB=7426051;EndB=7426051;Parent=INV96;VarType=ShV;DupType=.
ch09	5397334	SNP41997	A	T	.	PASS	END=5397334;ChrB=ch09;StartB=7425989;EndB=7425989;Parent=INV96;VarType=ShV;DupType=.
ch09	5397340	SNP41998	T	C	.	PASS	END=5397340;ChrB=ch09;StartB=7425983;EndB=7425983;Parent=INV96;VarType=ShV;DupType=.
ch09	5397342	SNP41999	A	C	.	PASS	END=5397342;ChrB=ch09;StartB=7425981;EndB=7425981;Parent=INV96;VarType=ShV;DupType=.
ch09	5397343	SNP42000	C	T	.	PASS	END=5397343;ChrB=ch09;StartB=7425980;EndB=7425980;Parent=INV96;VarType=ShV;DupType=.
ch09	5397380	SNP42001	G	A	.	PASS	END=5397380;ChrB=ch09;StartB=7425943;EndB=7425943;Parent=INV96;VarType=ShV;DupType=.
ch09	5397398	SNP42002	C	T	.	PASS	END=5397398;ChrB=ch09;StartB=7425925;EndB=7425925;Parent=INV96;VarType=ShV;DupType=.
ch09	5397451	SNP42003	G	A	.	PASS	END=5397451;ChrB=ch09;StartB=7425872;EndB=7425872;Parent=INV96;VarType=ShV;DupType=.
ch09	5397453	SNP42004	G	C	.	PASS	END=5397453;ChrB=ch09;StartB=7425870;EndB=7425870;Parent=INV96;VarType=ShV;DupType=.
ch09	5397461	SNP42005	T	C	.	PASS	END=5397461;ChrB=ch09;StartB=7425862;EndB=7425862;Parent=INV96;VarType=ShV;DupType=.
ch09	5397498	SNP42006	T	G	.	PASS	END=5397498;ChrB=ch09;StartB=7425825;EndB=7425825;Parent=INV96;VarType=ShV;DupType=.
ch09	5397508	SNP42007	C	G	.	PASS	END=5397508;ChrB=ch09;StartB=7425815;EndB=7425815;Parent=INV96;VarType=ShV;DupType=.
ch09	5397509	SNP42008	A	G	.	PASS	END=5397509;ChrB=ch09;StartB=7425814;EndB=7425814;Parent=INV96;VarType=ShV;DupType=.
ch09	5397524	SNP42009	C	A	.	PASS	END=5397524;ChrB=ch09;StartB=7425799;EndB=7425799;Parent=INV96;VarType=ShV;DupType=.
ch09	5397531	SNP42010	A	G	.	PASS	END=5397531;ChrB=ch09;StartB=7425792;EndB=7425792;Parent=INV96;VarType=ShV;DupType=.
ch09	5397540	INS42011	G	GT	.	PASS	END=5397540;ChrB=ch09;StartB=7425783;EndB=7425782;Parent=INV96;VarType=ShV;DupType=.
ch09	5397540	INS42012	G	GG	.	PASS	END=5397540;ChrB=ch09;StartB=7425782;EndB=7425781;Parent=INV96;VarType=ShV;DupType=.
ch09	5397540	INS42013	G	GA	.	PASS	END=5397540;ChrB=ch09;StartB=7425781;EndB=7425780;Parent=INV96;VarType=ShV;DupType=.
ch09	5397542	SNP42014	A	G	.	PASS	END=5397542;ChrB=ch09;StartB=7425778;EndB=7425778;Parent=INV96;VarType=ShV;DupType=.
ch09	5397546	SNP42015	C	G	.	PASS	END=5397546;ChrB=ch09;StartB=7425774;EndB=7425774;Parent=INV96;VarType=ShV;DupType=.
ch09	5397571	SNP42016	T	C	.	PASS	END=5397571;ChrB=ch09;StartB=7425749;EndB=7425749;Parent=INV96;VarType=ShV;DupType=.
ch09	5397591	SNP42017	G	A	.	PASS	END=5397591;ChrB=ch09;StartB=7425729;EndB=7425729;Parent=INV96;VarType=ShV;DupType=.
ch09	5397592	SNP42018	T	A	.	PASS	END=5397592;ChrB=ch09;StartB=7425728;EndB=7425728;Parent=INV96;VarType=ShV;DupType=.
ch09	5397602	SNP42019	G	A	.	PASS	END=5397602;ChrB=ch09;StartB=7425718;EndB=7425718;Parent=INV96;VarType=ShV;DupType=.
ch09	5397622	SNP42020	T	C	.	PASS	END=5397622;ChrB=ch09;StartB=7425698;EndB=7425698;Parent=INV96;VarType=ShV;DupType=.
ch09	5397631	SNP42021	T	C	.	PASS	END=5397631;ChrB=ch09;StartB=7425689;EndB=7425689;Parent=INV96;VarType=ShV;DupType=.
ch09	5397640	SNP42022	T	C	.	PASS	END=5397640;ChrB=ch09;StartB=7425680;EndB=7425680;Parent=INV96;VarType=ShV;DupType=.
ch09	5397643	SNP42023	T	C	.	PASS	END=5397643;ChrB=ch09;StartB=7425677;EndB=7425677;Parent=INV96;VarType=ShV;DupType=.
ch09	5397647	SNP42024	T	G	.	PASS	END=5397647;ChrB=ch09;StartB=7425673;EndB=7425673;Parent=INV96;VarType=ShV;DupType=.
ch09	5397649	SNP42025	C	A	.	PASS	END=5397649;ChrB=ch09;StartB=7425671;EndB=7425671;Parent=INV96;VarType=ShV;DupType=.
ch09	5397655	SNP42026	T	C	.	PASS	END=5397655;ChrB=ch09;StartB=7425665;EndB=7425665;Parent=INV96;VarType=ShV;DupType=.
ch09	5397661	SNP42027	A	C	.	PASS	END=5397661;ChrB=ch09;StartB=7425659;EndB=7425659;Parent=INV96;VarType=ShV;DupType=.
ch09	5397665	SNP42028	C	G	.	PASS	END=5397665;ChrB=ch09;StartB=7425655;EndB=7425655;Parent=INV96;VarType=ShV;DupType=.
ch09	5397681	SNP42029	A	T	.	PASS	END=5397681;ChrB=ch09;StartB=7425639;EndB=7425639;Parent=INV96;VarType=ShV;DupType=.
ch09	5397734	SNP42030	C	A	.	PASS	END=5397734;ChrB=ch09;StartB=7425586;EndB=7425586;Parent=INV96;VarType=ShV;DupType=.
ch09	5397774	SNP42031	A	G	.	PASS	END=5397774;ChrB=ch09;StartB=7425546;EndB=7425546;Parent=INV96;VarType=ShV;DupType=.
ch09	5397788	SNP42032	C	T	.	PASS	END=5397788;ChrB=ch09;StartB=7425532;EndB=7425532;Parent=INV96;VarType=ShV;DupType=.
ch09	5397792	SNP42033	T	A	.	PASS	END=5397792;ChrB=ch09;StartB=7425528;EndB=7425528;Parent=INV96;VarType=ShV;DupType=.
ch09	5397799	SNP42034	G	T	.	PASS	END=5397799;ChrB=ch09;StartB=7425521;EndB=7425521;Parent=INV96;VarType=ShV;DupType=.
ch09	5397841	SNP42035	T	G	.	PASS	END=5397841;ChrB=ch09;StartB=7425479;EndB=7425479;Parent=INV96;VarType=ShV;DupType=.
ch09	5397843	SNP42036	C	A	.	PASS	END=5397843;ChrB=ch09;StartB=7425477;EndB=7425477;Parent=INV96;VarType=ShV;DupType=.
ch09	5397863	SNP42037	C	G	.	PASS	END=5397863;ChrB=ch09;StartB=7425457;EndB=7425457;Parent=INV96;VarType=ShV;DupType=.
ch09	5397864	SNP42038	A	C	.	PASS	END=5397864;ChrB=ch09;StartB=7425456;EndB=7425456;Parent=INV96;VarType=ShV;DupType=.
ch09	5397865	SNP42039	G	A	.	PASS	END=5397865;ChrB=ch09;StartB=7425455;EndB=7425455;Parent=INV96;VarType=ShV;DupType=.
ch09	5397871	SNP42040	C	A	.	PASS	END=5397871;ChrB=ch09;StartB=7425449;EndB=7425449;Parent=INV96;VarType=ShV;DupType=.
ch09	5397893	SNP42041	C	A	.	PASS	END=5397893;ChrB=ch09;StartB=7425427;EndB=7425427;Parent=INV96;VarType=ShV;DupType=.
ch09	5397916	SNP42042	T	C	.	PASS	END=5397916;ChrB=ch09;StartB=7425404;EndB=7425404;Parent=INV96;VarType=ShV;DupType=.
ch09	5397957	SNP42043	T	A	.	PASS	END=5397957;ChrB=ch09;StartB=7425363;EndB=7425363;Parent=INV96;VarType=ShV;DupType=.
ch09	5397973	SNP42044	T	C	.	PASS	END=5397973;ChrB=ch09;StartB=7425347;EndB=7425347;Parent=INV96;VarType=ShV;DupType=.
ch09	5397978	SNP42045	A	G	.	PASS	END=5397978;ChrB=ch09;StartB=7425342;EndB=7425342;Parent=INV96;VarType=ShV;DupType=.
ch09	5398000	SNP42046	T	C	.	PASS	END=5398000;ChrB=ch09;StartB=7425320;EndB=7425320;Parent=INV96;VarType=ShV;DupType=.
ch09	5398008	SNP42047	G	A	.	PASS	END=5398008;ChrB=ch09;StartB=7425312;EndB=7425312;Parent=INV96;VarType=ShV;DupType=.
ch09	5398073	SNP42048	T	A	.	PASS	END=5398073;ChrB=ch09;StartB=7425247;EndB=7425247;Parent=INV96;VarType=ShV;DupType=.
ch09	5398078	SNP42049	A	G	.	PASS	END=5398078;ChrB=ch09;StartB=7425242;EndB=7425242;Parent=INV96;VarType=ShV;DupType=.
ch09	5398102	INS42050	C	CA	.	PASS	END=5398102;ChrB=ch09;StartB=7425218;EndB=7425217;Parent=INV96;VarType=ShV;DupType=.
ch09	5398102	INS42051	C	CT	.	PASS	END=5398102;ChrB=ch09;StartB=7425217;EndB=7425216;Parent=INV96;VarType=ShV;DupType=.
ch09	5398102	INS42052	C	CT	.	PASS	END=5398102;ChrB=ch09;StartB=7425216;EndB=7425215;Parent=INV96;VarType=ShV;DupType=.
ch09	5398102	INS42053	C	CA	.	PASS	END=5398102;ChrB=ch09;StartB=7425215;EndB=7425214;Parent=INV96;VarType=ShV;DupType=.
ch09	5398102	INS42054	C	CG	.	PASS	END=5398102;ChrB=ch09;StartB=7425214;EndB=7425213;Parent=INV96;VarType=ShV;DupType=.
ch09	5398102	INS42055	C	CG	.	PASS	END=5398102;ChrB=ch09;StartB=7425213;EndB=7425212;Parent=INV96;VarType=ShV;DupType=.
ch09	5398104	SNP42056	C	A	.	PASS	END=5398104;ChrB=ch09;StartB=7425210;EndB=7425210;Parent=INV96;VarType=ShV;DupType=.
ch09	5398120	SNP42057	T	C	.	PASS	END=5398120;ChrB=ch09;StartB=7425194;EndB=7425194;Parent=INV96;VarType=ShV;DupType=.
ch09	5398136	SNP42058	T	C	.	PASS	END=5398136;ChrB=ch09;StartB=7425178;EndB=7425178;Parent=INV96;VarType=ShV;DupType=.
ch09	5398137	SNP42059	A	G	.	PASS	END=5398137;ChrB=ch09;StartB=7425177;EndB=7425177;Parent=INV96;VarType=ShV;DupType=.
ch09	5398158	SNP42060	G	A	.	PASS	END=5398158;ChrB=ch09;StartB=7425156;EndB=7425156;Parent=INV96;VarType=ShV;DupType=.
ch09	5398240	SNP42061	A	G	.	PASS	END=5398240;ChrB=ch09;StartB=7425074;EndB=7425074;Parent=INV96;VarType=ShV;DupType=.
ch09	5398276	SNP42062	A	T	.	PASS	END=5398276;ChrB=ch09;StartB=7425038;EndB=7425038;Parent=INV96;VarType=ShV;DupType=.
ch09	5398287	SNP42063	T	C	.	PASS	END=5398287;ChrB=ch09;StartB=7425027;EndB=7425027;Parent=INV96;VarType=ShV;DupType=.
ch09	5398354	SNP42064	G	C	.	PASS	END=5398354;ChrB=ch09;StartB=7424960;EndB=7424960;Parent=INV96;VarType=ShV;DupType=.
ch09	5398359	SNP42065	T	C	.	PASS	END=5398359;ChrB=ch09;StartB=7424955;EndB=7424955;Parent=INV96;VarType=ShV;DupType=.
ch09	5398378	SNP42066	A	C	.	PASS	END=5398378;ChrB=ch09;StartB=7424936;EndB=7424936;Parent=INV96;VarType=ShV;DupType=.
ch09	5398385	SNP42067	A	T	.	PASS	END=5398385;ChrB=ch09;StartB=7424929;EndB=7424929;Parent=INV96;VarType=ShV;DupType=.
ch09	5398399	SNP42068	C	G	.	PASS	END=5398399;ChrB=ch09;StartB=7424915;EndB=7424915;Parent=INV96;VarType=ShV;DupType=.
ch09	5398414	SNP42069	A	C	.	PASS	END=5398414;ChrB=ch09;StartB=7424900;EndB=7424900;Parent=INV96;VarType=ShV;DupType=.
ch09	5398427	SNP42070	T	C	.	PASS	END=5398427;ChrB=ch09;StartB=7424887;EndB=7424887;Parent=INV96;VarType=ShV;DupType=.
ch09	5398445	SNP42071	A	T	.	PASS	END=5398445;ChrB=ch09;StartB=7424869;EndB=7424869;Parent=INV96;VarType=ShV;DupType=.
ch09	5398461	SNP42072	A	C	.	PASS	END=5398461;ChrB=ch09;StartB=7424853;EndB=7424853;Parent=INV96;VarType=ShV;DupType=.
ch09	5398478	SNP42073	C	T	.	PASS	END=5398478;ChrB=ch09;StartB=7424836;EndB=7424836;Parent=INV96;VarType=ShV;DupType=.
ch09	5398498	SNP42074	C	G	.	PASS	END=5398498;ChrB=ch09;StartB=7424816;EndB=7424816;Parent=INV96;VarType=ShV;DupType=.
ch09	5398521	SNP42075	A	C	.	PASS	END=5398521;ChrB=ch09;StartB=7424793;EndB=7424793;Parent=INV96;VarType=ShV;DupType=.
ch09	5398530	SNP42076	T	G	.	PASS	END=5398530;ChrB=ch09;StartB=7424784;EndB=7424784;Parent=INV96;VarType=ShV;DupType=.
ch09	5398557	SNP42077	T	G	.	PASS	END=5398557;ChrB=ch09;StartB=7424757;EndB=7424757;Parent=INV96;VarType=ShV;DupType=.
ch09	5398584	SNP42078	T	G	.	PASS	END=5398584;ChrB=ch09;StartB=7424730;EndB=7424730;Parent=INV96;VarType=ShV;DupType=.
ch09	5398624	SNP42079	T	C	.	PASS	END=5398624;ChrB=ch09;StartB=7424690;EndB=7424690;Parent=INV96;VarType=ShV;DupType=.
ch09	5398632	SNP42080	A	G	.	PASS	END=5398632;ChrB=ch09;StartB=7424682;EndB=7424682;Parent=INV96;VarType=ShV;DupType=.
ch09	5398652	DEL42081	CCTT	C	.	PASS	END=5398655;ChrB=ch09;StartB=7424663;EndB=7424663;Parent=INV96;VarType=ShV;DupType=.
ch09	5398656	SNP42082	G	A	.	PASS	END=5398656;ChrB=ch09;StartB=7424661;EndB=7424661;Parent=INV96;VarType=ShV;DupType=.
ch09	5398673	SNP42083	A	G	.	PASS	END=5398673;ChrB=ch09;StartB=7424644;EndB=7424644;Parent=INV96;VarType=ShV;DupType=.
ch09	5398685	SNP42084	T	C	.	PASS	END=5398685;ChrB=ch09;StartB=7424632;EndB=7424632;Parent=INV96;VarType=ShV;DupType=.
ch09	5398689	SNP42085	T	G	.	PASS	END=5398689;ChrB=ch09;StartB=7424628;EndB=7424628;Parent=INV96;VarType=ShV;DupType=.
ch09	5398690	SNP42086	T	C	.	PASS	END=5398690;ChrB=ch09;StartB=7424627;EndB=7424627;Parent=INV96;VarType=ShV;DupType=.
ch09	5398694	SNP42087	G	A	.	PASS	END=5398694;ChrB=ch09;StartB=7424623;EndB=7424623;Parent=INV96;VarType=ShV;DupType=.
ch09	5398701	SNP42088	C	A	.	PASS	END=5398701;ChrB=ch09;StartB=7424616;EndB=7424616;Parent=INV96;VarType=ShV;DupType=.
ch09	5398713	SNP42089	C	A	.	PASS	END=5398713;ChrB=ch09;StartB=7424604;EndB=7424604;Parent=INV96;VarType=ShV;DupType=.
ch09	5398729	SNP42090	G	T	.	PASS	END=5398729;ChrB=ch09;StartB=7424588;EndB=7424588;Parent=INV96;VarType=ShV;DupType=.
ch09	5398731	SNP42091	C	T	.	PASS	END=5398731;ChrB=ch09;StartB=7424586;EndB=7424586;Parent=INV96;VarType=ShV;DupType=.
ch09	5398732	SNP42092	A	C	.	PASS	END=5398732;ChrB=ch09;StartB=7424585;EndB=7424585;Parent=INV96;VarType=ShV;DupType=.
ch09	5398780	SNP42093	A	C	.	PASS	END=5398780;ChrB=ch09;StartB=7424537;EndB=7424537;Parent=INV96;VarType=ShV;DupType=.
ch09	5398785	SNP42094	A	C	.	PASS	END=5398785;ChrB=ch09;StartB=7424532;EndB=7424532;Parent=INV96;VarType=ShV;DupType=.
ch09	5398808	SNP42095	G	A	.	PASS	END=5398808;ChrB=ch09;StartB=7424509;EndB=7424509;Parent=INV96;VarType=ShV;DupType=.
ch09	5398821	SNP42096	C	T	.	PASS	END=5398821;ChrB=ch09;StartB=7424496;EndB=7424496;Parent=INV96;VarType=ShV;DupType=.
ch09	5398827	SNP42097	G	C	.	PASS	END=5398827;ChrB=ch09;StartB=7424490;EndB=7424490;Parent=INV96;VarType=ShV;DupType=.
ch09	5398839	SNP42098	T	A	.	PASS	END=5398839;ChrB=ch09;StartB=7424478;EndB=7424478;Parent=INV96;VarType=ShV;DupType=.
ch09	5398843	SNP42099	T	A	.	PASS	END=5398843;ChrB=ch09;StartB=7424474;EndB=7424474;Parent=INV96;VarType=ShV;DupType=.
ch09	5398845	SNP42100	A	G	.	PASS	END=5398845;ChrB=ch09;StartB=7424472;EndB=7424472;Parent=INV96;VarType=ShV;DupType=.
ch09	5398887	SNP42101	C	T	.	PASS	END=5398887;ChrB=ch09;StartB=7424430;EndB=7424430;Parent=INV96;VarType=ShV;DupType=.
ch09	5398900	SNP42102	C	A	.	PASS	END=5398900;ChrB=ch09;StartB=7424417;EndB=7424417;Parent=INV96;VarType=ShV;DupType=.
ch09	5398905	SNP42103	G	T	.	PASS	END=5398905;ChrB=ch09;StartB=7424412;EndB=7424412;Parent=INV96;VarType=ShV;DupType=.
ch09	5398906	SNP42104	A	C	.	PASS	END=5398906;ChrB=ch09;StartB=7424411;EndB=7424411;Parent=INV96;VarType=ShV;DupType=.
ch09	5398908	SNP42105	G	T	.	PASS	END=5398908;ChrB=ch09;StartB=7424409;EndB=7424409;Parent=INV96;VarType=ShV;DupType=.
ch09	5398923	SNP42106	A	T	.	PASS	END=5398923;ChrB=ch09;StartB=7424394;EndB=7424394;Parent=INV96;VarType=ShV;DupType=.
ch09	5398933	SNP42107	A	G	.	PASS	END=5398933;ChrB=ch09;StartB=7424384;EndB=7424384;Parent=INV96;VarType=ShV;DupType=.
ch09	5399008	SNP42108	C	A	.	PASS	END=5399008;ChrB=ch09;StartB=7424309;EndB=7424309;Parent=INV96;VarType=ShV;DupType=.
ch09	5399024	DEL42109	CT	C	.	PASS	END=5399025;ChrB=ch09;StartB=7424294;EndB=7424294;Parent=INV96;VarType=ShV;DupType=.
ch09	5399043	SNP42110	T	C	.	PASS	END=5399043;ChrB=ch09;StartB=7424275;EndB=7424275;Parent=INV96;VarType=ShV;DupType=.
ch09	5399044	SNP42111	C	G	.	PASS	END=5399044;ChrB=ch09;StartB=7424274;EndB=7424274;Parent=INV96;VarType=ShV;DupType=.
ch09	5399055	SNP42112	G	T	.	PASS	END=5399055;ChrB=ch09;StartB=7424263;EndB=7424263;Parent=INV96;VarType=ShV;DupType=.
ch09	5399074	SNP42113	T	G	.	PASS	END=5399074;ChrB=ch09;StartB=7424244;EndB=7424244;Parent=INV96;VarType=ShV;DupType=.
ch09	5399095	SNP42114	A	T	.	PASS	END=5399095;ChrB=ch09;StartB=7424223;EndB=7424223;Parent=INV96;VarType=ShV;DupType=.
ch09	5399100	SNP42115	T	A	.	PASS	END=5399100;ChrB=ch09;StartB=7424218;EndB=7424218;Parent=INV96;VarType=ShV;DupType=.
ch09	5399102	SNP42116	T	C	.	PASS	END=5399102;ChrB=ch09;StartB=7424216;EndB=7424216;Parent=INV96;VarType=ShV;DupType=.
ch09	5399106	SNP42117	T	G	.	PASS	END=5399106;ChrB=ch09;StartB=7424212;EndB=7424212;Parent=INV96;VarType=ShV;DupType=.
ch09	5399158	SNP42118	G	C	.	PASS	END=5399158;ChrB=ch09;StartB=7424160;EndB=7424160;Parent=INV96;VarType=ShV;DupType=.
ch09	5399185	SNP42119	G	T	.	PASS	END=5399185;ChrB=ch09;StartB=7424133;EndB=7424133;Parent=INV96;VarType=ShV;DupType=.
ch09	5399226	SNP42120	T	A	.	PASS	END=5399226;ChrB=ch09;StartB=7424092;EndB=7424092;Parent=INV96;VarType=ShV;DupType=.
ch09	5399237	SNP42121	T	A	.	PASS	END=5399237;ChrB=ch09;StartB=7424081;EndB=7424081;Parent=INV96;VarType=ShV;DupType=.
ch09	5399249	SNP42122	C	T	.	PASS	END=5399249;ChrB=ch09;StartB=7424069;EndB=7424069;Parent=INV96;VarType=ShV;DupType=.
ch09	5399278	SNP42123	A	T	.	PASS	END=5399278;ChrB=ch09;StartB=7424040;EndB=7424040;Parent=INV96;VarType=ShV;DupType=.
ch09	5399291	SNP42124	C	T	.	PASS	END=5399291;ChrB=ch09;StartB=7424027;EndB=7424027;Parent=INV96;VarType=ShV;DupType=.
ch09	5399298	SNP42125	T	C	.	PASS	END=5399298;ChrB=ch09;StartB=7424020;EndB=7424020;Parent=INV96;VarType=ShV;DupType=.
ch09	5399300	SNP42126	G	T	.	PASS	END=5399300;ChrB=ch09;StartB=7424018;EndB=7424018;Parent=INV96;VarType=ShV;DupType=.
ch09	5399304	SNP42127	T	G	.	PASS	END=5399304;ChrB=ch09;StartB=7424014;EndB=7424014;Parent=INV96;VarType=ShV;DupType=.
ch09	5399346	SNP42128	A	T	.	PASS	END=5399346;ChrB=ch09;StartB=7423972;EndB=7423972;Parent=INV96;VarType=ShV;DupType=.
ch09	5399348	SNP42129	C	T	.	PASS	END=5399348;ChrB=ch09;StartB=7423970;EndB=7423970;Parent=INV96;VarType=ShV;DupType=.
ch09	5399369	SNP42130	G	T	.	PASS	END=5399369;ChrB=ch09;StartB=7423949;EndB=7423949;Parent=INV96;VarType=ShV;DupType=.
ch09	5399378	SNP42131	C	T	.	PASS	END=5399378;ChrB=ch09;StartB=7423940;EndB=7423940;Parent=INV96;VarType=ShV;DupType=.
ch09	5399420	SNP42132	A	T	.	PASS	END=5399420;ChrB=ch09;StartB=7423898;EndB=7423898;Parent=INV96;VarType=ShV;DupType=.
ch09	5399421	SNP42133	C	A	.	PASS	END=5399421;ChrB=ch09;StartB=7423897;EndB=7423897;Parent=INV96;VarType=ShV;DupType=.
ch09	5399481	SNP42134	G	A	.	PASS	END=5399481;ChrB=ch09;StartB=7423837;EndB=7423837;Parent=INV96;VarType=ShV;DupType=.
ch09	5399500	SNP42135	T	A	.	PASS	END=5399500;ChrB=ch09;StartB=7423818;EndB=7423818;Parent=INV96;VarType=ShV;DupType=.
ch09	5399517	SNP42136	T	A	.	PASS	END=5399517;ChrB=ch09;StartB=7423801;EndB=7423801;Parent=INV96;VarType=ShV;DupType=.
ch09	5399525	SNP42137	T	C	.	PASS	END=5399525;ChrB=ch09;StartB=7423793;EndB=7423793;Parent=INV96;VarType=ShV;DupType=.
ch09	5399526	SNP42138	T	C	.	PASS	END=5399526;ChrB=ch09;StartB=7423792;EndB=7423792;Parent=INV96;VarType=ShV;DupType=.
ch09	5399555	SNP42139	C	A	.	PASS	END=5399555;ChrB=ch09;StartB=7423763;EndB=7423763;Parent=INV96;VarType=ShV;DupType=.
ch09	5399557	SNP42140	C	A	.	PASS	END=5399557;ChrB=ch09;StartB=7423761;EndB=7423761;Parent=INV96;VarType=ShV;DupType=.
ch09	5399565	SNP42141	G	C	.	PASS	END=5399565;ChrB=ch09;StartB=7423753;EndB=7423753;Parent=INV96;VarType=ShV;DupType=.
```
