## Supplementary Table 7 for "A gap-free tomato genome built from complementary PacBio and Nanopore long DNA sequences reveals extensive linkage drag during breeding": Supplementary_table_7.vcf (part 6 of 11)

```
ch09	5399570	SNP42142	A	C	.	PASS	END=5399570;ChrB=ch09;StartB=7423748;EndB=7423748;Parent=INV96;VarType=ShV;DupType=.
ch09	5399591	INS42143	A	AT	.	PASS	END=5399591;ChrB=ch09;StartB=7423727;EndB=7423726;Parent=INV96;VarType=ShV;DupType=.
ch09	5399607	DEL42144	CT	C	.	PASS	END=5399608;ChrB=ch09;StartB=7423711;EndB=7423711;Parent=INV96;VarType=ShV;DupType=.
ch09	5399636	SNP42145	G	C	.	PASS	END=5399636;ChrB=ch09;StartB=7423682;EndB=7423682;Parent=INV96;VarType=ShV;DupType=.
ch09	5399644	SNP42146	C	T	.	PASS	END=5399644;ChrB=ch09;StartB=7423674;EndB=7423674;Parent=INV96;VarType=ShV;DupType=.
ch09	5399665	SNP42147	T	A	.	PASS	END=5399665;ChrB=ch09;StartB=7423653;EndB=7423653;Parent=INV96;VarType=ShV;DupType=.
ch09	5399676	SNP42148	G	A	.	PASS	END=5399676;ChrB=ch09;StartB=7423642;EndB=7423642;Parent=INV96;VarType=ShV;DupType=.
ch09	5399713	SNP42149	T	C	.	PASS	END=5399713;ChrB=ch09;StartB=7423605;EndB=7423605;Parent=INV96;VarType=ShV;DupType=.
ch09	5399728	SNP42150	G	A	.	PASS	END=5399728;ChrB=ch09;StartB=7423590;EndB=7423590;Parent=INV96;VarType=ShV;DupType=.
ch09	5399768	SNP42151	A	T	.	PASS	END=5399768;ChrB=ch09;StartB=7423550;EndB=7423550;Parent=INV96;VarType=ShV;DupType=.
ch09	5399782	SNP42152	T	A	.	PASS	END=5399782;ChrB=ch09;StartB=7423536;EndB=7423536;Parent=INV96;VarType=ShV;DupType=.
ch09	5399800	SNP42153	A	T	.	PASS	END=5399800;ChrB=ch09;StartB=7423518;EndB=7423518;Parent=INV96;VarType=ShV;DupType=.
ch09	5399854	SNP42154	T	A	.	PASS	END=5399854;ChrB=ch09;StartB=7423464;EndB=7423464;Parent=INV96;VarType=ShV;DupType=.
ch09	5399864	SNP42155	C	A	.	PASS	END=5399864;ChrB=ch09;StartB=7423454;EndB=7423454;Parent=INV96;VarType=ShV;DupType=.
ch09	5399896	DEL42156	GA	G	.	PASS	END=5399897;ChrB=ch09;StartB=7423423;EndB=7423423;Parent=INV96;VarType=ShV;DupType=.
ch09	5399900	SNP42157	A	C	.	PASS	END=5399900;ChrB=ch09;StartB=7423419;EndB=7423419;Parent=INV96;VarType=ShV;DupType=.
ch09	5399916	SNP42158	T	A	.	PASS	END=5399916;ChrB=ch09;StartB=7423403;EndB=7423403;Parent=INV96;VarType=ShV;DupType=.
ch09	5399950	SNP42159	T	A	.	PASS	END=5399950;ChrB=ch09;StartB=7423369;EndB=7423369;Parent=INV96;VarType=ShV;DupType=.
ch09	5399954	SNP42160	T	C	.	PASS	END=5399954;ChrB=ch09;StartB=7423365;EndB=7423365;Parent=INV96;VarType=ShV;DupType=.
ch09	5399989	SNP42161	A	G	.	PASS	END=5399989;ChrB=ch09;StartB=7423330;EndB=7423330;Parent=INV96;VarType=ShV;DupType=.
ch09	5400028	SNP42162	C	A	.	PASS	END=5400028;ChrB=ch09;StartB=7423291;EndB=7423291;Parent=INV96;VarType=ShV;DupType=.
ch09	5400044	SNP42163	T	C	.	PASS	END=5400044;ChrB=ch09;StartB=7423275;EndB=7423275;Parent=INV96;VarType=ShV;DupType=.
ch09	5400068	SNP42164	T	C	.	PASS	END=5400068;ChrB=ch09;StartB=7423251;EndB=7423251;Parent=INV96;VarType=ShV;DupType=.
ch09	5400100	SNP42165	A	G	.	PASS	END=5400100;ChrB=ch09;StartB=7423219;EndB=7423219;Parent=INV96;VarType=ShV;DupType=.
ch09	5400148	SNP42166	C	A	.	PASS	END=5400148;ChrB=ch09;StartB=7423171;EndB=7423171;Parent=INV96;VarType=ShV;DupType=.
ch09	5400199	SNP42167	A	T	.	PASS	END=5400199;ChrB=ch09;StartB=7423120;EndB=7423120;Parent=INV96;VarType=ShV;DupType=.
ch09	5400210	SNP42168	A	C	.	PASS	END=5400210;ChrB=ch09;StartB=7423109;EndB=7423109;Parent=INV96;VarType=ShV;DupType=.
ch09	5400217	SNP42169	G	C	.	PASS	END=5400217;ChrB=ch09;StartB=7423102;EndB=7423102;Parent=INV96;VarType=ShV;DupType=.
ch09	5400224	SNP42170	A	G	.	PASS	END=5400224;ChrB=ch09;StartB=7423095;EndB=7423095;Parent=INV96;VarType=ShV;DupType=.
ch09	5400272	SNP42171	C	A	.	PASS	END=5400272;ChrB=ch09;StartB=7423047;EndB=7423047;Parent=INV96;VarType=ShV;DupType=.
ch09	5400275	SNP42172	C	T	.	PASS	END=5400275;ChrB=ch09;StartB=7423044;EndB=7423044;Parent=INV96;VarType=ShV;DupType=.
ch09	5400282	SNP42173	A	G	.	PASS	END=5400282;ChrB=ch09;StartB=7423037;EndB=7423037;Parent=INV96;VarType=ShV;DupType=.
ch09	5400297	SNP42174	C	A	.	PASS	END=5400297;ChrB=ch09;StartB=7423022;EndB=7423022;Parent=INV96;VarType=ShV;DupType=.
ch09	5400350	SNP42175	C	A	.	PASS	END=5400350;ChrB=ch09;StartB=7422969;EndB=7422969;Parent=INV96;VarType=ShV;DupType=.
ch09	5400373	SNP42176	C	T	.	PASS	END=5400373;ChrB=ch09;StartB=7422946;EndB=7422946;Parent=INV96;VarType=ShV;DupType=.
ch09	5400381	SNP42177	G	A	.	PASS	END=5400381;ChrB=ch09;StartB=7422938;EndB=7422938;Parent=INV96;VarType=ShV;DupType=.
ch09	5400387	SNP42178	A	T	.	PASS	END=5400387;ChrB=ch09;StartB=7422932;EndB=7422932;Parent=INV96;VarType=ShV;DupType=.
ch09	5400392	SNP42179	G	A	.	PASS	END=5400392;ChrB=ch09;StartB=7422927;EndB=7422927;Parent=INV96;VarType=ShV;DupType=.
ch09	5400396	SNP42180	T	C	.	PASS	END=5400396;ChrB=ch09;StartB=7422923;EndB=7422923;Parent=INV96;VarType=ShV;DupType=.
ch09	5400443	SNP42181	C	A	.	PASS	END=5400443;ChrB=ch09;StartB=7422876;EndB=7422876;Parent=INV96;VarType=ShV;DupType=.
ch09	5400445	SNP42182	A	G	.	PASS	END=5400445;ChrB=ch09;StartB=7422874;EndB=7422874;Parent=INV96;VarType=ShV;DupType=.
ch09	5400489	SNP42183	A	C	.	PASS	END=5400489;ChrB=ch09;StartB=7422830;EndB=7422830;Parent=INV96;VarType=ShV;DupType=.
ch09	5400490	SNP42184	A	T	.	PASS	END=5400490;ChrB=ch09;StartB=7422829;EndB=7422829;Parent=INV96;VarType=ShV;DupType=.
ch09	5400507	SNP42185	T	C	.	PASS	END=5400507;ChrB=ch09;StartB=7422812;EndB=7422812;Parent=INV96;VarType=ShV;DupType=.
ch09	5400524	SNP42186	A	C	.	PASS	END=5400524;ChrB=ch09;StartB=7422795;EndB=7422795;Parent=INV96;VarType=ShV;DupType=.
ch09	5400529	SNP42187	C	A	.	PASS	END=5400529;ChrB=ch09;StartB=7422790;EndB=7422790;Parent=INV96;VarType=ShV;DupType=.
ch09	5400536	SNP42188	C	A	.	PASS	END=5400536;ChrB=ch09;StartB=7422783;EndB=7422783;Parent=INV96;VarType=ShV;DupType=.
ch09	5400574	SNP42189	A	T	.	PASS	END=5400574;ChrB=ch09;StartB=7422745;EndB=7422745;Parent=INV96;VarType=ShV;DupType=.
ch09	5400597	SNP42190	C	T	.	PASS	END=5400597;ChrB=ch09;StartB=7422722;EndB=7422722;Parent=INV96;VarType=ShV;DupType=.
ch09	5400601	SNP42191	C	A	.	PASS	END=5400601;ChrB=ch09;StartB=7422718;EndB=7422718;Parent=INV96;VarType=ShV;DupType=.
ch09	5400642	SNP42192	T	A	.	PASS	END=5400642;ChrB=ch09;StartB=7422677;EndB=7422677;Parent=INV96;VarType=ShV;DupType=.
ch09	5400647	SNP42193	A	C	.	PASS	END=5400647;ChrB=ch09;StartB=7422672;EndB=7422672;Parent=INV96;VarType=ShV;DupType=.
ch09	5400663	SNP42194	A	T	.	PASS	END=5400663;ChrB=ch09;StartB=7422656;EndB=7422656;Parent=INV96;VarType=ShV;DupType=.
ch09	5400671	SNP42195	C	G	.	PASS	END=5400671;ChrB=ch09;StartB=7422648;EndB=7422648;Parent=INV96;VarType=ShV;DupType=.
ch09	5400687	SNP42196	G	A	.	PASS	END=5400687;ChrB=ch09;StartB=7422632;EndB=7422632;Parent=INV96;VarType=ShV;DupType=.
ch09	5400770	SNP42197	G	T	.	PASS	END=5400770;ChrB=ch09;StartB=7422549;EndB=7422549;Parent=INV96;VarType=ShV;DupType=.
ch09	5400790	SNP42198	C	T	.	PASS	END=5400790;ChrB=ch09;StartB=7422529;EndB=7422529;Parent=INV96;VarType=ShV;DupType=.
ch09	5400813	SNP42199	A	C	.	PASS	END=5400813;ChrB=ch09;StartB=7422506;EndB=7422506;Parent=INV96;VarType=ShV;DupType=.
ch09	5400833	SNP42200	C	A	.	PASS	END=5400833;ChrB=ch09;StartB=7422486;EndB=7422486;Parent=INV96;VarType=ShV;DupType=.
ch09	5400876	INS42201	A	AG	.	PASS	END=5400876;ChrB=ch09;StartB=7422443;EndB=7422442;Parent=INV96;VarType=ShV;DupType=.
ch09	5400890	SNP42202	T	A	.	PASS	END=5400890;ChrB=ch09;StartB=7422428;EndB=7422428;Parent=INV96;VarType=ShV;DupType=.
ch09	5400924	SNP42203	A	C	.	PASS	END=5400924;ChrB=ch09;StartB=7422394;EndB=7422394;Parent=INV96;VarType=ShV;DupType=.
ch09	5400938	SNP42204	A	T	.	PASS	END=5400938;ChrB=ch09;StartB=7422380;EndB=7422380;Parent=INV96;VarType=ShV;DupType=.
ch09	5400953	SNP42205	T	A	.	PASS	END=5400953;ChrB=ch09;StartB=7422365;EndB=7422365;Parent=INV96;VarType=ShV;DupType=.
ch09	5400962	SNP42206	G	A	.	PASS	END=5400962;ChrB=ch09;StartB=7422356;EndB=7422356;Parent=INV96;VarType=ShV;DupType=.
ch09	5400970	SNP42207	A	G	.	PASS	END=5400970;ChrB=ch09;StartB=7422348;EndB=7422348;Parent=INV96;VarType=ShV;DupType=.
ch09	5400998	SNP42208	T	G	.	PASS	END=5400998;ChrB=ch09;StartB=7422320;EndB=7422320;Parent=INV96;VarType=ShV;DupType=.
ch09	5401049	SNP42209	T	A	.	PASS	END=5401049;ChrB=ch09;StartB=7422269;EndB=7422269;Parent=INV96;VarType=ShV;DupType=.
ch09	5401066	SNP42210	C	G	.	PASS	END=5401066;ChrB=ch09;StartB=7422252;EndB=7422252;Parent=INV96;VarType=ShV;DupType=.
ch09	5401103	SNP42211	T	A	.	PASS	END=5401103;ChrB=ch09;StartB=7422215;EndB=7422215;Parent=INV96;VarType=ShV;DupType=.
ch09	5401159	SNP42212	T	A	.	PASS	END=5401159;ChrB=ch09;StartB=7422159;EndB=7422159;Parent=INV96;VarType=ShV;DupType=.
ch09	5401161	SNP42213	A	T	.	PASS	END=5401161;ChrB=ch09;StartB=7422157;EndB=7422157;Parent=INV96;VarType=ShV;DupType=.
ch09	5401179	SNP42214	A	C	.	PASS	END=5401179;ChrB=ch09;StartB=7422139;EndB=7422139;Parent=INV96;VarType=ShV;DupType=.
ch09	5401180	SNP42215	A	C	.	PASS	END=5401180;ChrB=ch09;StartB=7422138;EndB=7422138;Parent=INV96;VarType=ShV;DupType=.
ch09	5401194	SNP42216	T	C	.	PASS	END=5401194;ChrB=ch09;StartB=7422124;EndB=7422124;Parent=INV96;VarType=ShV;DupType=.
ch09	5401201	SNP42217	G	A	.	PASS	END=5401201;ChrB=ch09;StartB=7422117;EndB=7422117;Parent=INV96;VarType=ShV;DupType=.
ch09	5401206	SNP42218	T	G	.	PASS	END=5401206;ChrB=ch09;StartB=7422112;EndB=7422112;Parent=INV96;VarType=ShV;DupType=.
ch09	5401211	SNP42219	C	T	.	PASS	END=5401211;ChrB=ch09;StartB=7422107;EndB=7422107;Parent=INV96;VarType=ShV;DupType=.
ch09	5401213	SNP42220	A	G	.	PASS	END=5401213;ChrB=ch09;StartB=7422105;EndB=7422105;Parent=INV96;VarType=ShV;DupType=.
ch09	5401296	SNP42221	T	C	.	PASS	END=5401296;ChrB=ch09;StartB=7422022;EndB=7422022;Parent=INV96;VarType=ShV;DupType=.
ch09	5401331	SNP42222	C	A	.	PASS	END=5401331;ChrB=ch09;StartB=7421987;EndB=7421987;Parent=INV96;VarType=ShV;DupType=.
ch09	5401347	SNP42223	C	G	.	PASS	END=5401347;ChrB=ch09;StartB=7421971;EndB=7421971;Parent=INV96;VarType=ShV;DupType=.
ch09	5401383	SNP42224	A	G	.	PASS	END=5401383;ChrB=ch09;StartB=7421935;EndB=7421935;Parent=INV96;VarType=ShV;DupType=.
ch09	5401388	SNP42225	C	A	.	PASS	END=5401388;ChrB=ch09;StartB=7421930;EndB=7421930;Parent=INV96;VarType=ShV;DupType=.
ch09	5401402	SNP42226	A	T	.	PASS	END=5401402;ChrB=ch09;StartB=7421916;EndB=7421916;Parent=INV96;VarType=ShV;DupType=.
ch09	5401403	SNP42227	C	T	.	PASS	END=5401403;ChrB=ch09;StartB=7421915;EndB=7421915;Parent=INV96;VarType=ShV;DupType=.
ch09	5401482	SNP42228	G	C	.	PASS	END=5401482;ChrB=ch09;StartB=7421836;EndB=7421836;Parent=INV96;VarType=ShV;DupType=.
ch09	5401524	SNP42229	T	A	.	PASS	END=5401524;ChrB=ch09;StartB=7421794;EndB=7421794;Parent=INV96;VarType=ShV;DupType=.
ch09	5401538	SNP42230	C	A	.	PASS	END=5401538;ChrB=ch09;StartB=7421780;EndB=7421780;Parent=INV96;VarType=ShV;DupType=.
ch09	5401549	DEL42231	GT	G	.	PASS	END=5401550;ChrB=ch09;StartB=7421770;EndB=7421770;Parent=INV96;VarType=ShV;DupType=.
ch09	5401553	SNP42232	T	C	.	PASS	END=5401553;ChrB=ch09;StartB=7421766;EndB=7421766;Parent=INV96;VarType=ShV;DupType=.
ch09	5401586	SNP42233	A	T	.	PASS	END=5401586;ChrB=ch09;StartB=7421733;EndB=7421733;Parent=INV96;VarType=ShV;DupType=.
ch09	5401660	SNP42234	T	A	.	PASS	END=5401660;ChrB=ch09;StartB=7421659;EndB=7421659;Parent=INV96;VarType=ShV;DupType=.
ch09	5401670	SNP42235	A	C	.	PASS	END=5401670;ChrB=ch09;StartB=7421649;EndB=7421649;Parent=INV96;VarType=ShV;DupType=.
ch09	5401673	SNP42236	T	C	.	PASS	END=5401673;ChrB=ch09;StartB=7421646;EndB=7421646;Parent=INV96;VarType=ShV;DupType=.
ch09	5401682	SNP42237	C	A	.	PASS	END=5401682;ChrB=ch09;StartB=7421637;EndB=7421637;Parent=INV96;VarType=ShV;DupType=.
ch09	5401732	SNP42238	G	T	.	PASS	END=5401732;ChrB=ch09;StartB=7421587;EndB=7421587;Parent=INV96;VarType=ShV;DupType=.
ch09	5401737	SNP42239	G	A	.	PASS	END=5401737;ChrB=ch09;StartB=7421582;EndB=7421582;Parent=INV96;VarType=ShV;DupType=.
ch09	5401781	SNP42240	C	G	.	PASS	END=5401781;ChrB=ch09;StartB=7421538;EndB=7421538;Parent=INV96;VarType=ShV;DupType=.
ch09	5401793	SNP42241	G	C	.	PASS	END=5401793;ChrB=ch09;StartB=7421526;EndB=7421526;Parent=INV96;VarType=ShV;DupType=.
ch09	5401794	SNP42242	A	G	.	PASS	END=5401794;ChrB=ch09;StartB=7421525;EndB=7421525;Parent=INV96;VarType=ShV;DupType=.
ch09	5401809	SNP42243	G	A	.	PASS	END=5401809;ChrB=ch09;StartB=7421510;EndB=7421510;Parent=INV96;VarType=ShV;DupType=.
ch09	5401825	SNP42244	T	G	.	PASS	END=5401825;ChrB=ch09;StartB=7421494;EndB=7421494;Parent=INV96;VarType=ShV;DupType=.
ch09	5401833	SNP42245	C	T	.	PASS	END=5401833;ChrB=ch09;StartB=7421486;EndB=7421486;Parent=INV96;VarType=ShV;DupType=.
ch09	5401834	SNP42246	T	A	.	PASS	END=5401834;ChrB=ch09;StartB=7421485;EndB=7421485;Parent=INV96;VarType=ShV;DupType=.
ch09	5401887	SNP42247	G	A	.	PASS	END=5401887;ChrB=ch09;StartB=7421432;EndB=7421432;Parent=INV96;VarType=ShV;DupType=.
ch09	5401895	SNP42248	C	T	.	PASS	END=5401895;ChrB=ch09;StartB=7421424;EndB=7421424;Parent=INV96;VarType=ShV;DupType=.
ch09	5401944	SNP42249	G	C	.	PASS	END=5401944;ChrB=ch09;StartB=7421375;EndB=7421375;Parent=INV96;VarType=ShV;DupType=.
ch09	5401959	SNP42250	T	C	.	PASS	END=5401959;ChrB=ch09;StartB=7421360;EndB=7421360;Parent=INV96;VarType=ShV;DupType=.
ch09	5401960	SNP42251	G	A	.	PASS	END=5401960;ChrB=ch09;StartB=7421359;EndB=7421359;Parent=INV96;VarType=ShV;DupType=.
ch09	5402018	SNP42252	A	G	.	PASS	END=5402018;ChrB=ch09;StartB=7421301;EndB=7421301;Parent=INV96;VarType=ShV;DupType=.
ch09	5402098	SNP42253	A	T	.	PASS	END=5402098;ChrB=ch09;StartB=7421221;EndB=7421221;Parent=INV96;VarType=ShV;DupType=.
ch09	5402118	INS42254	T	TA	.	PASS	END=5402118;ChrB=ch09;StartB=7421201;EndB=7421200;Parent=INV96;VarType=ShV;DupType=.
ch09	5402118	INS42255	T	TA	.	PASS	END=5402118;ChrB=ch09;StartB=7421200;EndB=7421199;Parent=INV96;VarType=ShV;DupType=.
ch09	5402118	INS42256	T	TC	.	PASS	END=5402118;ChrB=ch09;StartB=7421199;EndB=7421198;Parent=INV96;VarType=ShV;DupType=.
ch09	5402118	INS42257	T	TC	.	PASS	END=5402118;ChrB=ch09;StartB=7421198;EndB=7421197;Parent=INV96;VarType=ShV;DupType=.
ch09	5402143	SNP42258	T	G	.	PASS	END=5402143;ChrB=ch09;StartB=7421172;EndB=7421172;Parent=INV96;VarType=ShV;DupType=.
ch09	5402148	SNP42259	C	G	.	PASS	END=5402148;ChrB=ch09;StartB=7421167;EndB=7421167;Parent=INV96;VarType=ShV;DupType=.
ch09	5402161	SNP42260	T	C	.	PASS	END=5402161;ChrB=ch09;StartB=7421154;EndB=7421154;Parent=INV96;VarType=ShV;DupType=.
ch09	5402181	SNP42261	A	C	.	PASS	END=5402181;ChrB=ch09;StartB=7421134;EndB=7421134;Parent=INV96;VarType=ShV;DupType=.
ch09	5402193	SNP42262	C	T	.	PASS	END=5402193;ChrB=ch09;StartB=7421122;EndB=7421122;Parent=INV96;VarType=ShV;DupType=.
ch09	5402237	SNP42263	T	A	.	PASS	END=5402237;ChrB=ch09;StartB=7421078;EndB=7421078;Parent=INV96;VarType=ShV;DupType=.
ch09	5402238	SNP42264	T	C	.	PASS	END=5402238;ChrB=ch09;StartB=7421077;EndB=7421077;Parent=INV96;VarType=ShV;DupType=.
ch09	5402265	SNP42265	A	C	.	PASS	END=5402265;ChrB=ch09;StartB=7421050;EndB=7421050;Parent=INV96;VarType=ShV;DupType=.
ch09	5402276	SNP42266	T	G	.	PASS	END=5402276;ChrB=ch09;StartB=7421039;EndB=7421039;Parent=INV96;VarType=ShV;DupType=.
ch09	5402294	SNP42267	C	A	.	PASS	END=5402294;ChrB=ch09;StartB=7421021;EndB=7421021;Parent=INV96;VarType=ShV;DupType=.
ch09	5402326	SNP42268	G	A	.	PASS	END=5402326;ChrB=ch09;StartB=7420989;EndB=7420989;Parent=INV96;VarType=ShV;DupType=.
ch09	5402350	SNP42269	C	T	.	PASS	END=5402350;ChrB=ch09;StartB=7420965;EndB=7420965;Parent=INV96;VarType=ShV;DupType=.
ch09	5402388	SNP42270	A	G	.	PASS	END=5402388;ChrB=ch09;StartB=7420927;EndB=7420927;Parent=INV96;VarType=ShV;DupType=.
ch09	5402394	SNP42271	C	G	.	PASS	END=5402394;ChrB=ch09;StartB=7420921;EndB=7420921;Parent=INV96;VarType=ShV;DupType=.
ch09	5402415	SNP42272	C	A	.	PASS	END=5402415;ChrB=ch09;StartB=7420900;EndB=7420900;Parent=INV96;VarType=ShV;DupType=.
ch09	5402437	SNP42273	C	G	.	PASS	END=5402437;ChrB=ch09;StartB=7420878;EndB=7420878;Parent=INV96;VarType=ShV;DupType=.
ch09	5402476	SNP42274	G	C	.	PASS	END=5402476;ChrB=ch09;StartB=7420839;EndB=7420839;Parent=INV96;VarType=ShV;DupType=.
ch09	5402495	SNP42275	T	G	.	PASS	END=5402495;ChrB=ch09;StartB=7420820;EndB=7420820;Parent=INV96;VarType=ShV;DupType=.
ch09	5402524	SNP42276	A	C	.	PASS	END=5402524;ChrB=ch09;StartB=7420791;EndB=7420791;Parent=INV96;VarType=ShV;DupType=.
ch09	5402536	SNP42277	T	G	.	PASS	END=5402536;ChrB=ch09;StartB=7420779;EndB=7420779;Parent=INV96;VarType=ShV;DupType=.
ch09	5402551	SNP42278	T	C	.	PASS	END=5402551;ChrB=ch09;StartB=7420764;EndB=7420764;Parent=INV96;VarType=ShV;DupType=.
ch09	5402552	SNP42279	G	A	.	PASS	END=5402552;ChrB=ch09;StartB=7420763;EndB=7420763;Parent=INV96;VarType=ShV;DupType=.
ch09	5402557	SNP42280	A	G	.	PASS	END=5402557;ChrB=ch09;StartB=7420758;EndB=7420758;Parent=INV96;VarType=ShV;DupType=.
ch09	5402567	SNP42281	A	C	.	PASS	END=5402567;ChrB=ch09;StartB=7420748;EndB=7420748;Parent=INV96;VarType=ShV;DupType=.
ch09	5402594	SNP42282	A	G	.	PASS	END=5402594;ChrB=ch09;StartB=7420721;EndB=7420721;Parent=INV96;VarType=ShV;DupType=.
ch09	5402596	SNP42283	A	C	.	PASS	END=5402596;ChrB=ch09;StartB=7420719;EndB=7420719;Parent=INV96;VarType=ShV;DupType=.
ch09	5402608	SNP42284	T	G	.	PASS	END=5402608;ChrB=ch09;StartB=7420707;EndB=7420707;Parent=INV96;VarType=ShV;DupType=.
ch09	5402635	SNP42285	C	T	.	PASS	END=5402635;ChrB=ch09;StartB=7420680;EndB=7420680;Parent=INV96;VarType=ShV;DupType=.
ch09	5402674	SNP42286	A	G	.	PASS	END=5402674;ChrB=ch09;StartB=7420641;EndB=7420641;Parent=INV96;VarType=ShV;DupType=.
ch09	5402679	SNP42287	T	C	.	PASS	END=5402679;ChrB=ch09;StartB=7420636;EndB=7420636;Parent=INV96;VarType=ShV;DupType=.
ch09	5402683	SNP42288	T	C	.	PASS	END=5402683;ChrB=ch09;StartB=7420632;EndB=7420632;Parent=INV96;VarType=ShV;DupType=.
ch09	5402692	SNP42289	C	A	.	PASS	END=5402692;ChrB=ch09;StartB=7420623;EndB=7420623;Parent=INV96;VarType=ShV;DupType=.
ch09	5402702	SNP42290	C	G	.	PASS	END=5402702;ChrB=ch09;StartB=7420613;EndB=7420613;Parent=INV96;VarType=ShV;DupType=.
ch09	5402731	SNP42291	A	C	.	PASS	END=5402731;ChrB=ch09;StartB=7420584;EndB=7420584;Parent=INV96;VarType=ShV;DupType=.
ch09	5402745	SNP42292	A	G	.	PASS	END=5402745;ChrB=ch09;StartB=7420570;EndB=7420570;Parent=INV96;VarType=ShV;DupType=.
ch09	5402752	SNP42293	G	T	.	PASS	END=5402752;ChrB=ch09;StartB=7420563;EndB=7420563;Parent=INV96;VarType=ShV;DupType=.
ch09	5402779	SNP42294	A	G	.	PASS	END=5402779;ChrB=ch09;StartB=7420536;EndB=7420536;Parent=INV96;VarType=ShV;DupType=.
ch09	5402831	SNP42295	G	A	.	PASS	END=5402831;ChrB=ch09;StartB=7420484;EndB=7420484;Parent=INV96;VarType=ShV;DupType=.
ch09	5402836	SNP42296	T	C	.	PASS	END=5402836;ChrB=ch09;StartB=7420479;EndB=7420479;Parent=INV96;VarType=ShV;DupType=.
ch09	5402851	SNP42297	A	G	.	PASS	END=5402851;ChrB=ch09;StartB=7420464;EndB=7420464;Parent=INV96;VarType=ShV;DupType=.
ch09	5402859	SNP42298	C	T	.	PASS	END=5402859;ChrB=ch09;StartB=7420456;EndB=7420456;Parent=INV96;VarType=ShV;DupType=.
ch09	5402868	SNP42299	T	A	.	PASS	END=5402868;ChrB=ch09;StartB=7420447;EndB=7420447;Parent=INV96;VarType=ShV;DupType=.
ch09	5402892	SNP42300	C	T	.	PASS	END=5402892;ChrB=ch09;StartB=7420423;EndB=7420423;Parent=INV96;VarType=ShV;DupType=.
ch09	5402938	SNP42301	T	A	.	PASS	END=5402938;ChrB=ch09;StartB=7420377;EndB=7420377;Parent=INV96;VarType=ShV;DupType=.
ch09	5402958	SNP42302	G	A	.	PASS	END=5402958;ChrB=ch09;StartB=7420357;EndB=7420357;Parent=INV96;VarType=ShV;DupType=.
ch09	5402965	SNP42303	A	G	.	PASS	END=5402965;ChrB=ch09;StartB=7420350;EndB=7420350;Parent=INV96;VarType=ShV;DupType=.
ch09	5402984	SNP42304	C	T	.	PASS	END=5402984;ChrB=ch09;StartB=7420331;EndB=7420331;Parent=INV96;VarType=ShV;DupType=.
ch09	5402993	SNP42305	G	C	.	PASS	END=5402993;ChrB=ch09;StartB=7420322;EndB=7420322;Parent=INV96;VarType=ShV;DupType=.
ch09	5403010	SNP42306	C	T	.	PASS	END=5403010;ChrB=ch09;StartB=7420305;EndB=7420305;Parent=INV96;VarType=ShV;DupType=.
ch09	5403028	SNP42307	C	T	.	PASS	END=5403028;ChrB=ch09;StartB=7420287;EndB=7420287;Parent=INV96;VarType=ShV;DupType=.
ch09	5403032	SNP42308	G	A	.	PASS	END=5403032;ChrB=ch09;StartB=7420283;EndB=7420283;Parent=INV96;VarType=ShV;DupType=.
ch09	5403080	SNP42309	G	A	.	PASS	END=5403080;ChrB=ch09;StartB=7420235;EndB=7420235;Parent=INV96;VarType=ShV;DupType=.
ch09	5403100	SNP42310	G	C	.	PASS	END=5403100;ChrB=ch09;StartB=7420215;EndB=7420215;Parent=INV96;VarType=ShV;DupType=.
ch09	5403143	SNP42311	A	C	.	PASS	END=5403143;ChrB=ch09;StartB=7420172;EndB=7420172;Parent=INV96;VarType=ShV;DupType=.
ch09	5403169	SNP42312	A	G	.	PASS	END=5403169;ChrB=ch09;StartB=7420146;EndB=7420146;Parent=INV96;VarType=ShV;DupType=.
ch09	5403179	SNP42313	A	T	.	PASS	END=5403179;ChrB=ch09;StartB=7420136;EndB=7420136;Parent=INV96;VarType=ShV;DupType=.
ch09	5403181	SNP42314	T	G	.	PASS	END=5403181;ChrB=ch09;StartB=7420134;EndB=7420134;Parent=INV96;VarType=ShV;DupType=.
ch09	5403189	SNP42315	A	C	.	PASS	END=5403189;ChrB=ch09;StartB=7420126;EndB=7420126;Parent=INV96;VarType=ShV;DupType=.
ch09	5403218	SNP42316	G	C	.	PASS	END=5403218;ChrB=ch09;StartB=7420097;EndB=7420097;Parent=INV96;VarType=ShV;DupType=.
ch09	5403234	SNP42317	A	G	.	PASS	END=5403234;ChrB=ch09;StartB=7420081;EndB=7420081;Parent=INV96;VarType=ShV;DupType=.
ch09	5403240	SNP42318	C	T	.	PASS	END=5403240;ChrB=ch09;StartB=7420075;EndB=7420075;Parent=INV96;VarType=ShV;DupType=.
ch09	5403244	SNP42319	A	G	.	PASS	END=5403244;ChrB=ch09;StartB=7420071;EndB=7420071;Parent=INV96;VarType=ShV;DupType=.
ch09	5403248	SNP42320	C	T	.	PASS	END=5403248;ChrB=ch09;StartB=7420067;EndB=7420067;Parent=INV96;VarType=ShV;DupType=.
ch09	5403249	SNP42321	T	C	.	PASS	END=5403249;ChrB=ch09;StartB=7420066;EndB=7420066;Parent=INV96;VarType=ShV;DupType=.
ch09	5403251	SNP42322	C	A	.	PASS	END=5403251;ChrB=ch09;StartB=7420064;EndB=7420064;Parent=INV96;VarType=ShV;DupType=.
ch09	5403265	SNP42323	T	A	.	PASS	END=5403265;ChrB=ch09;StartB=7420050;EndB=7420050;Parent=INV96;VarType=ShV;DupType=.
ch09	5403281	SNP42324	G	A	.	PASS	END=5403281;ChrB=ch09;StartB=7420034;EndB=7420034;Parent=INV96;VarType=ShV;DupType=.
ch09	5403339	SNP42325	C	A	.	PASS	END=5403339;ChrB=ch09;StartB=7419976;EndB=7419976;Parent=INV96;VarType=ShV;DupType=.
ch09	5403372	SNP42326	C	T	.	PASS	END=5403372;ChrB=ch09;StartB=7419943;EndB=7419943;Parent=INV96;VarType=ShV;DupType=.
ch09	5403401	SNP42327	T	A	.	PASS	END=5403401;ChrB=ch09;StartB=7419914;EndB=7419914;Parent=INV96;VarType=ShV;DupType=.
ch09	5403402	SNP42328	A	G	.	PASS	END=5403402;ChrB=ch09;StartB=7419913;EndB=7419913;Parent=INV96;VarType=ShV;DupType=.
ch09	5403409	SNP42329	C	A	.	PASS	END=5403409;ChrB=ch09;StartB=7419906;EndB=7419906;Parent=INV96;VarType=ShV;DupType=.
ch09	5403419	SNP42330	A	C	.	PASS	END=5403419;ChrB=ch09;StartB=7419896;EndB=7419896;Parent=INV96;VarType=ShV;DupType=.
ch09	5403421	SNP42331	A	T	.	PASS	END=5403421;ChrB=ch09;StartB=7419894;EndB=7419894;Parent=INV96;VarType=ShV;DupType=.
ch09	5403439	SNP42332	A	C	.	PASS	END=5403439;ChrB=ch09;StartB=7419876;EndB=7419876;Parent=INV96;VarType=ShV;DupType=.
ch09	5403457	SNP42333	C	A	.	PASS	END=5403457;ChrB=ch09;StartB=7419858;EndB=7419858;Parent=INV96;VarType=ShV;DupType=.
ch09	5403459	SNP42334	G	A	.	PASS	END=5403459;ChrB=ch09;StartB=7419856;EndB=7419856;Parent=INV96;VarType=ShV;DupType=.
ch09	5403466	SNP42335	A	T	.	PASS	END=5403466;ChrB=ch09;StartB=7419849;EndB=7419849;Parent=INV96;VarType=ShV;DupType=.
ch09	5403494	SNP42336	G	A	.	PASS	END=5403494;ChrB=ch09;StartB=7419821;EndB=7419821;Parent=INV96;VarType=ShV;DupType=.
ch09	5403498	SNP42337	A	T	.	PASS	END=5403498;ChrB=ch09;StartB=7419817;EndB=7419817;Parent=INV96;VarType=ShV;DupType=.
ch09	5403503	SNP42338	A	C	.	PASS	END=5403503;ChrB=ch09;StartB=7419812;EndB=7419812;Parent=INV96;VarType=ShV;DupType=.
ch09	5403527	SNP42339	C	A	.	PASS	END=5403527;ChrB=ch09;StartB=7419788;EndB=7419788;Parent=INV96;VarType=ShV;DupType=.
ch09	5403536	SNP42340	G	T	.	PASS	END=5403536;ChrB=ch09;StartB=7419779;EndB=7419779;Parent=INV96;VarType=ShV;DupType=.
ch09	5403564	SNP42341	A	G	.	PASS	END=5403564;ChrB=ch09;StartB=7419751;EndB=7419751;Parent=INV96;VarType=ShV;DupType=.
ch09	5403574	SNP42342	A	G	.	PASS	END=5403574;ChrB=ch09;StartB=7419741;EndB=7419741;Parent=INV96;VarType=ShV;DupType=.
ch09	5403601	SNP42343	C	T	.	PASS	END=5403601;ChrB=ch09;StartB=7419714;EndB=7419714;Parent=INV96;VarType=ShV;DupType=.
ch09	5403602	SNP42344	C	G	.	PASS	END=5403602;ChrB=ch09;StartB=7419713;EndB=7419713;Parent=INV96;VarType=ShV;DupType=.
ch09	5403615	SNP42345	T	G	.	PASS	END=5403615;ChrB=ch09;StartB=7419700;EndB=7419700;Parent=INV96;VarType=ShV;DupType=.
ch09	5403660	SNP42346	G	C	.	PASS	END=5403660;ChrB=ch09;StartB=7419655;EndB=7419655;Parent=INV96;VarType=ShV;DupType=.
ch09	5403673	SNP42347	A	G	.	PASS	END=5403673;ChrB=ch09;StartB=7419642;EndB=7419642;Parent=INV96;VarType=ShV;DupType=.
ch09	5403728	SNP42348	G	T	.	PASS	END=5403728;ChrB=ch09;StartB=7419587;EndB=7419587;Parent=INV96;VarType=ShV;DupType=.
ch09	5403729	SNP42349	T	C	.	PASS	END=5403729;ChrB=ch09;StartB=7419586;EndB=7419586;Parent=INV96;VarType=ShV;DupType=.
ch09	5403757	SNP42350	T	C	.	PASS	END=5403757;ChrB=ch09;StartB=7419558;EndB=7419558;Parent=INV96;VarType=ShV;DupType=.
ch09	5403782	SNP42351	C	G	.	PASS	END=5403782;ChrB=ch09;StartB=7419533;EndB=7419533;Parent=INV96;VarType=ShV;DupType=.
ch09	5403805	SNP42352	T	G	.	PASS	END=5403805;ChrB=ch09;StartB=7419510;EndB=7419510;Parent=INV96;VarType=ShV;DupType=.
ch09	5403816	SNP42353	G	A	.	PASS	END=5403816;ChrB=ch09;StartB=7419499;EndB=7419499;Parent=INV96;VarType=ShV;DupType=.
ch09	5403827	SNP42354	G	C	.	PASS	END=5403827;ChrB=ch09;StartB=7419488;EndB=7419488;Parent=INV96;VarType=ShV;DupType=.
ch09	5403846	SNP42355	A	G	.	PASS	END=5403846;ChrB=ch09;StartB=7419469;EndB=7419469;Parent=INV96;VarType=ShV;DupType=.
ch09	5403898	SNP42356	A	C	.	PASS	END=5403898;ChrB=ch09;StartB=7419417;EndB=7419417;Parent=INV96;VarType=ShV;DupType=.
ch09	5403905	SNP42357	G	C	.	PASS	END=5403905;ChrB=ch09;StartB=7419410;EndB=7419410;Parent=INV96;VarType=ShV;DupType=.
ch09	5403907	SNP42358	G	T	.	PASS	END=5403907;ChrB=ch09;StartB=7419408;EndB=7419408;Parent=INV96;VarType=ShV;DupType=.
ch09	5403938	SNP42359	A	G	.	PASS	END=5403938;ChrB=ch09;StartB=7419377;EndB=7419377;Parent=INV96;VarType=ShV;DupType=.
ch09	5404002	SNP42360	T	G	.	PASS	END=5404002;ChrB=ch09;StartB=7419313;EndB=7419313;Parent=INV96;VarType=ShV;DupType=.
ch09	5404011	SNP42361	A	G	.	PASS	END=5404011;ChrB=ch09;StartB=7419304;EndB=7419304;Parent=INV96;VarType=ShV;DupType=.
ch09	5404020	SNP42362	A	C	.	PASS	END=5404020;ChrB=ch09;StartB=7419295;EndB=7419295;Parent=INV96;VarType=ShV;DupType=.
ch09	5404021	SNP42363	A	T	.	PASS	END=5404021;ChrB=ch09;StartB=7419294;EndB=7419294;Parent=INV96;VarType=ShV;DupType=.
ch09	5404033	SNP42364	A	C	.	PASS	END=5404033;ChrB=ch09;StartB=7419282;EndB=7419282;Parent=INV96;VarType=ShV;DupType=.
ch09	5404041	SNP42365	T	C	.	PASS	END=5404041;ChrB=ch09;StartB=7419274;EndB=7419274;Parent=INV96;VarType=ShV;DupType=.
ch09	5404044	SNP42366	G	T	.	PASS	END=5404044;ChrB=ch09;StartB=7419271;EndB=7419271;Parent=INV96;VarType=ShV;DupType=.
ch09	5404075	SNP42367	A	C	.	PASS	END=5404075;ChrB=ch09;StartB=7419240;EndB=7419240;Parent=INV96;VarType=ShV;DupType=.
ch09	5404086	SNP42368	G	A	.	PASS	END=5404086;ChrB=ch09;StartB=7419229;EndB=7419229;Parent=INV96;VarType=ShV;DupType=.
ch09	5404093	SNP42369	T	C	.	PASS	END=5404093;ChrB=ch09;StartB=7419222;EndB=7419222;Parent=INV96;VarType=ShV;DupType=.
ch09	5404146	SNP42370	A	T	.	PASS	END=5404146;ChrB=ch09;StartB=7419169;EndB=7419169;Parent=INV96;VarType=ShV;DupType=.
ch09	5404188	SNP42371	C	T	.	PASS	END=5404188;ChrB=ch09;StartB=7419127;EndB=7419127;Parent=INV96;VarType=ShV;DupType=.
ch09	5404189	SNP42372	A	G	.	PASS	END=5404189;ChrB=ch09;StartB=7419126;EndB=7419126;Parent=INV96;VarType=ShV;DupType=.
ch09	5404212	SNP42373	G	T	.	PASS	END=5404212;ChrB=ch09;StartB=7419103;EndB=7419103;Parent=INV96;VarType=ShV;DupType=.
ch09	5404216	SNP42374	T	C	.	PASS	END=5404216;ChrB=ch09;StartB=7419099;EndB=7419099;Parent=INV96;VarType=ShV;DupType=.
ch09	5404226	SNP42375	G	C	.	PASS	END=5404226;ChrB=ch09;StartB=7419089;EndB=7419089;Parent=INV96;VarType=ShV;DupType=.
ch09	5404246	SNP42376	A	G	.	PASS	END=5404246;ChrB=ch09;StartB=7419069;EndB=7419069;Parent=INV96;VarType=ShV;DupType=.
ch09	5404247	SNP42377	T	A	.	PASS	END=5404247;ChrB=ch09;StartB=7419068;EndB=7419068;Parent=INV96;VarType=ShV;DupType=.
ch09	5404249	SNP42378	T	C	.	PASS	END=5404249;ChrB=ch09;StartB=7419066;EndB=7419066;Parent=INV96;VarType=ShV;DupType=.
ch09	5404303	SNP42379	C	T	.	PASS	END=5404303;ChrB=ch09;StartB=7419012;EndB=7419012;Parent=INV96;VarType=ShV;DupType=.
ch09	5404304	SNP42380	T	A	.	PASS	END=5404304;ChrB=ch09;StartB=7419011;EndB=7419011;Parent=INV96;VarType=ShV;DupType=.
ch09	5404317	SNP42381	T	A	.	PASS	END=5404317;ChrB=ch09;StartB=7418998;EndB=7418998;Parent=INV96;VarType=ShV;DupType=.
ch09	5404334	SNP42382	A	T	.	PASS	END=5404334;ChrB=ch09;StartB=7418981;EndB=7418981;Parent=INV96;VarType=ShV;DupType=.
ch09	5404346	SNP42383	T	C	.	PASS	END=5404346;ChrB=ch09;StartB=7418969;EndB=7418969;Parent=INV96;VarType=ShV;DupType=.
ch09	5404384	SNP42384	G	C	.	PASS	END=5404384;ChrB=ch09;StartB=7418931;EndB=7418931;Parent=INV96;VarType=ShV;DupType=.
ch09	5404422	SNP42385	A	G	.	PASS	END=5404422;ChrB=ch09;StartB=7418893;EndB=7418893;Parent=INV96;VarType=ShV;DupType=.
ch09	5404425	SNP42386	A	C	.	PASS	END=5404425;ChrB=ch09;StartB=7418890;EndB=7418890;Parent=INV96;VarType=ShV;DupType=.
ch09	5404452	SNP42387	T	G	.	PASS	END=5404452;ChrB=ch09;StartB=7418863;EndB=7418863;Parent=INV96;VarType=ShV;DupType=.
ch09	5404480	SNP42388	A	C	.	PASS	END=5404480;ChrB=ch09;StartB=7418835;EndB=7418835;Parent=INV96;VarType=ShV;DupType=.
ch09	5404485	SNP42389	T	G	.	PASS	END=5404485;ChrB=ch09;StartB=7418830;EndB=7418830;Parent=INV96;VarType=ShV;DupType=.
ch09	5404542	SNP42390	C	T	.	PASS	END=5404542;ChrB=ch09;StartB=7418773;EndB=7418773;Parent=INV96;VarType=ShV;DupType=.
ch09	5404543	SNP42391	C	T	.	PASS	END=5404543;ChrB=ch09;StartB=7418772;EndB=7418772;Parent=INV96;VarType=ShV;DupType=.
ch09	5404554	SNP42392	T	G	.	PASS	END=5404554;ChrB=ch09;StartB=7418761;EndB=7418761;Parent=INV96;VarType=ShV;DupType=.
ch09	5404598	SNP42393	T	A	.	PASS	END=5404598;ChrB=ch09;StartB=7418717;EndB=7418717;Parent=INV96;VarType=ShV;DupType=.
ch09	5404604	INS42394	T	TA	.	PASS	END=5404604;ChrB=ch09;StartB=7418711;EndB=7418710;Parent=INV96;VarType=ShV;DupType=.
ch09	5404612	SNP42395	C	A	.	PASS	END=5404612;ChrB=ch09;StartB=7418702;EndB=7418702;Parent=INV96;VarType=ShV;DupType=.
ch09	5404616	SNP42396	A	C	.	PASS	END=5404616;ChrB=ch09;StartB=7418698;EndB=7418698;Parent=INV96;VarType=ShV;DupType=.
ch09	5404648	SNP42397	G	A	.	PASS	END=5404648;ChrB=ch09;StartB=7418666;EndB=7418666;Parent=INV96;VarType=ShV;DupType=.
ch09	5404662	SNP42398	G	C	.	PASS	END=5404662;ChrB=ch09;StartB=7418652;EndB=7418652;Parent=INV96;VarType=ShV;DupType=.
ch09	5404671	DEL42399	TA	T	.	PASS	END=5404672;ChrB=ch09;StartB=7418644;EndB=7418644;Parent=INV96;VarType=ShV;DupType=.
ch09	5404674	SNP42400	A	C	.	PASS	END=5404674;ChrB=ch09;StartB=7418641;EndB=7418641;Parent=INV96;VarType=ShV;DupType=.
ch09	5404684	SNP42401	A	G	.	PASS	END=5404684;ChrB=ch09;StartB=7418631;EndB=7418631;Parent=INV96;VarType=ShV;DupType=.
ch09	5404771	SNP42402	T	A	.	PASS	END=5404771;ChrB=ch09;StartB=7418544;EndB=7418544;Parent=INV96;VarType=ShV;DupType=.
ch09	5404772	SNP42403	G	A	.	PASS	END=5404772;ChrB=ch09;StartB=7418543;EndB=7418543;Parent=INV96;VarType=ShV;DupType=.
ch09	5404845	SNP42404	C	T	.	PASS	END=5404845;ChrB=ch09;StartB=7418470;EndB=7418470;Parent=INV96;VarType=ShV;DupType=.
ch09	5404902	SNP42405	C	A	.	PASS	END=5404902;ChrB=ch09;StartB=7418413;EndB=7418413;Parent=INV96;VarType=ShV;DupType=.
ch09	5404910	SNP42406	G	A	.	PASS	END=5404910;ChrB=ch09;StartB=7418405;EndB=7418405;Parent=INV96;VarType=ShV;DupType=.
ch09	5404918	SNP42407	G	T	.	PASS	END=5404918;ChrB=ch09;StartB=7418397;EndB=7418397;Parent=INV96;VarType=ShV;DupType=.
ch09	5404920	SNP42408	T	C	.	PASS	END=5404920;ChrB=ch09;StartB=7418395;EndB=7418395;Parent=INV96;VarType=ShV;DupType=.
ch09	5404921	SNP42409	G	A	.	PASS	END=5404921;ChrB=ch09;StartB=7418394;EndB=7418394;Parent=INV96;VarType=ShV;DupType=.
ch09	5404961	SNP42410	G	C	.	PASS	END=5404961;ChrB=ch09;StartB=7418354;EndB=7418354;Parent=INV96;VarType=ShV;DupType=.
ch09	5404970	SNP42411	A	G	.	PASS	END=5404970;ChrB=ch09;StartB=7418345;EndB=7418345;Parent=INV96;VarType=ShV;DupType=.
ch09	5404972	SNP42412	G	T	.	PASS	END=5404972;ChrB=ch09;StartB=7418343;EndB=7418343;Parent=INV96;VarType=ShV;DupType=.
ch09	5404976	SNP42413	T	C	.	PASS	END=5404976;ChrB=ch09;StartB=7418339;EndB=7418339;Parent=INV96;VarType=ShV;DupType=.
ch09	5405088	SNP42414	C	T	.	PASS	END=5405088;ChrB=ch09;StartB=7418227;EndB=7418227;Parent=INV96;VarType=ShV;DupType=.
ch09	5405090	SNP42415	G	A	.	PASS	END=5405090;ChrB=ch09;StartB=7418225;EndB=7418225;Parent=INV96;VarType=ShV;DupType=.
ch09	5405122	INS42416	A	AT	.	PASS	END=5405122;ChrB=ch09;StartB=7418193;EndB=7418192;Parent=INV96;VarType=ShV;DupType=.
ch09	5405132	DEL42417	GA	G	.	PASS	END=5405133;ChrB=ch09;StartB=7418183;EndB=7418183;Parent=INV96;VarType=ShV;DupType=.
ch09	5405150	SNP42418	G	A	.	PASS	END=5405150;ChrB=ch09;StartB=7418165;EndB=7418165;Parent=INV96;VarType=ShV;DupType=.
ch09	5405162	SNP42419	T	G	.	PASS	END=5405162;ChrB=ch09;StartB=7418153;EndB=7418153;Parent=INV96;VarType=ShV;DupType=.
ch09	5405196	SNP42420	G	C	.	PASS	END=5405196;ChrB=ch09;StartB=7418119;EndB=7418119;Parent=INV96;VarType=ShV;DupType=.
ch09	5405246	SNP42421	G	A	.	PASS	END=5405246;ChrB=ch09;StartB=7418069;EndB=7418069;Parent=INV96;VarType=ShV;DupType=.
ch09	5405249	SNP42422	A	G	.	PASS	END=5405249;ChrB=ch09;StartB=7418066;EndB=7418066;Parent=INV96;VarType=ShV;DupType=.
ch09	5405255	SNP42423	C	G	.	PASS	END=5405255;ChrB=ch09;StartB=7418060;EndB=7418060;Parent=INV96;VarType=ShV;DupType=.
ch09	5405258	SNP42424	A	C	.	PASS	END=5405258;ChrB=ch09;StartB=7418057;EndB=7418057;Parent=INV96;VarType=ShV;DupType=.
ch09	5405272	SNP42425	T	A	.	PASS	END=5405272;ChrB=ch09;StartB=7418043;EndB=7418043;Parent=INV96;VarType=ShV;DupType=.
ch09	5405320	SNP42426	C	G	.	PASS	END=5405320;ChrB=ch09;StartB=7417995;EndB=7417995;Parent=INV96;VarType=ShV;DupType=.
ch09	5405339	SNP42427	G	A	.	PASS	END=5405339;ChrB=ch09;StartB=7417976;EndB=7417976;Parent=INV96;VarType=ShV;DupType=.
ch09	5405392	SNP42428	G	C	.	PASS	END=5405392;ChrB=ch09;StartB=7417923;EndB=7417923;Parent=INV96;VarType=ShV;DupType=.
ch09	5405443	SNP42429	G	A	.	PASS	END=5405443;ChrB=ch09;StartB=7417872;EndB=7417872;Parent=INV96;VarType=ShV;DupType=.
ch09	5405445	SNP42430	A	C	.	PASS	END=5405445;ChrB=ch09;StartB=7417870;EndB=7417870;Parent=INV96;VarType=ShV;DupType=.
ch09	5405494	SNP42431	T	C	.	PASS	END=5405494;ChrB=ch09;StartB=7417821;EndB=7417821;Parent=INV96;VarType=ShV;DupType=.
ch09	5405502	SNP42432	T	G	.	PASS	END=5405502;ChrB=ch09;StartB=7417813;EndB=7417813;Parent=INV96;VarType=ShV;DupType=.
ch09	5405534	SNP42433	C	A	.	PASS	END=5405534;ChrB=ch09;StartB=7417781;EndB=7417781;Parent=INV96;VarType=ShV;DupType=.
ch09	5405570	SNP42434	A	C	.	PASS	END=5405570;ChrB=ch09;StartB=7417745;EndB=7417745;Parent=INV96;VarType=ShV;DupType=.
ch09	5405582	SNP42435	T	C	.	PASS	END=5405582;ChrB=ch09;StartB=7417733;EndB=7417733;Parent=INV96;VarType=ShV;DupType=.
ch09	5405584	SNP42436	G	A	.	PASS	END=5405584;ChrB=ch09;StartB=7417731;EndB=7417731;Parent=INV96;VarType=ShV;DupType=.
ch09	5405592	SNP42437	A	T	.	PASS	END=5405592;ChrB=ch09;StartB=7417723;EndB=7417723;Parent=INV96;VarType=ShV;DupType=.
ch09	5405596	SNP42438	T	G	.	PASS	END=5405596;ChrB=ch09;StartB=7417719;EndB=7417719;Parent=INV96;VarType=ShV;DupType=.
ch09	5405633	SNP42439	C	A	.	PASS	END=5405633;ChrB=ch09;StartB=7417682;EndB=7417682;Parent=INV96;VarType=ShV;DupType=.
ch09	5405639	SNP42440	T	G	.	PASS	END=5405639;ChrB=ch09;StartB=7417676;EndB=7417676;Parent=INV96;VarType=ShV;DupType=.
ch09	5405660	SNP42441	C	T	.	PASS	END=5405660;ChrB=ch09;StartB=7417655;EndB=7417655;Parent=INV96;VarType=ShV;DupType=.
ch09	5405682	SNP42442	A	G	.	PASS	END=5405682;ChrB=ch09;StartB=7417633;EndB=7417633;Parent=INV96;VarType=ShV;DupType=.
ch09	5405694	SNP42443	C	A	.	PASS	END=5405694;ChrB=ch09;StartB=7417621;EndB=7417621;Parent=INV96;VarType=ShV;DupType=.
ch09	5405735	SNP42444	G	T	.	PASS	END=5405735;ChrB=ch09;StartB=7417580;EndB=7417580;Parent=INV96;VarType=ShV;DupType=.
ch09	5405749	SNP42445	A	G	.	PASS	END=5405749;ChrB=ch09;StartB=7417566;EndB=7417566;Parent=INV96;VarType=ShV;DupType=.
ch09	5405765	SNP42446	A	G	.	PASS	END=5405765;ChrB=ch09;StartB=7417550;EndB=7417550;Parent=INV96;VarType=ShV;DupType=.
ch09	5405793	SNP42447	C	A	.	PASS	END=5405793;ChrB=ch09;StartB=7417522;EndB=7417522;Parent=INV96;VarType=ShV;DupType=.
ch09	5405809	SNP42448	A	T	.	PASS	END=5405809;ChrB=ch09;StartB=7417506;EndB=7417506;Parent=INV96;VarType=ShV;DupType=.
ch09	5405825	SNP42449	C	T	.	PASS	END=5405825;ChrB=ch09;StartB=7417490;EndB=7417490;Parent=INV96;VarType=ShV;DupType=.
ch09	5405848	SNP42450	A	C	.	PASS	END=5405848;ChrB=ch09;StartB=7417467;EndB=7417467;Parent=INV96;VarType=ShV;DupType=.
ch09	5405929	SNP42451	A	C	.	PASS	END=5405929;ChrB=ch09;StartB=7417386;EndB=7417386;Parent=INV96;VarType=ShV;DupType=.
ch09	5405957	SNP42452	T	G	.	PASS	END=5405957;ChrB=ch09;StartB=7417358;EndB=7417358;Parent=INV96;VarType=ShV;DupType=.
ch09	5405959	SNP42453	A	C	.	PASS	END=5405959;ChrB=ch09;StartB=7417356;EndB=7417356;Parent=INV96;VarType=ShV;DupType=.
ch09	5406021	SNP42454	A	G	.	PASS	END=5406021;ChrB=ch09;StartB=7417294;EndB=7417294;Parent=INV96;VarType=ShV;DupType=.
ch09	5406047	SNP42455	G	A	.	PASS	END=5406047;ChrB=ch09;StartB=7417268;EndB=7417268;Parent=INV96;VarType=ShV;DupType=.
ch09	5406049	SNP42456	C	T	.	PASS	END=5406049;ChrB=ch09;StartB=7417266;EndB=7417266;Parent=INV96;VarType=ShV;DupType=.
ch09	5406080	SNP42457	A	T	.	PASS	END=5406080;ChrB=ch09;StartB=7417235;EndB=7417235;Parent=INV96;VarType=ShV;DupType=.
ch09	5406095	SNP42458	G	A	.	PASS	END=5406095;ChrB=ch09;StartB=7417220;EndB=7417220;Parent=INV96;VarType=ShV;DupType=.
ch09	5406115	SNP42459	T	A	.	PASS	END=5406115;ChrB=ch09;StartB=7417200;EndB=7417200;Parent=INV96;VarType=ShV;DupType=.
ch09	5406147	SNP42460	A	C	.	PASS	END=5406147;ChrB=ch09;StartB=7417168;EndB=7417168;Parent=INV96;VarType=ShV;DupType=.
ch09	5406180	SNP42461	C	T	.	PASS	END=5406180;ChrB=ch09;StartB=7417135;EndB=7417135;Parent=INV96;VarType=ShV;DupType=.
ch09	5406186	SNP42462	C	T	.	PASS	END=5406186;ChrB=ch09;StartB=7417129;EndB=7417129;Parent=INV96;VarType=ShV;DupType=.
ch09	5406187	SNP42463	A	G	.	PASS	END=5406187;ChrB=ch09;StartB=7417128;EndB=7417128;Parent=INV96;VarType=ShV;DupType=.
ch09	5406199	SNP42464	A	C	.	PASS	END=5406199;ChrB=ch09;StartB=7417116;EndB=7417116;Parent=INV96;VarType=ShV;DupType=.
ch09	5406234	SNP42465	C	A	.	PASS	END=5406234;ChrB=ch09;StartB=7417081;EndB=7417081;Parent=INV96;VarType=ShV;DupType=.
ch09	5406237	SNP42466	T	C	.	PASS	END=5406237;ChrB=ch09;StartB=7417078;EndB=7417078;Parent=INV96;VarType=ShV;DupType=.
ch09	5406268	INS42467	T	TT	.	PASS	END=5406268;ChrB=ch09;StartB=7417047;EndB=7417046;Parent=INV96;VarType=ShV;DupType=.
ch09	5406268	INS42468	T	TC	.	PASS	END=5406268;ChrB=ch09;StartB=7417046;EndB=7417045;Parent=INV96;VarType=ShV;DupType=.
ch09	5406268	INS42469	T	TA	.	PASS	END=5406268;ChrB=ch09;StartB=7417045;EndB=7417044;Parent=INV96;VarType=ShV;DupType=.
ch09	5406268	INS42470	T	TC	.	PASS	END=5406268;ChrB=ch09;StartB=7417044;EndB=7417043;Parent=INV96;VarType=ShV;DupType=.
ch09	5406268	INS42471	T	TT	.	PASS	END=5406268;ChrB=ch09;StartB=7417043;EndB=7417042;Parent=INV96;VarType=ShV;DupType=.
ch09	5406268	INS42472	T	TT	.	PASS	END=5406268;ChrB=ch09;StartB=7417042;EndB=7417041;Parent=INV96;VarType=ShV;DupType=.
ch09	5406268	INS42473	T	TT	.	PASS	END=5406268;ChrB=ch09;StartB=7417041;EndB=7417040;Parent=INV96;VarType=ShV;DupType=.
ch09	5406268	INS42474	T	TA	.	PASS	END=5406268;ChrB=ch09;StartB=7417040;EndB=7417039;Parent=INV96;VarType=ShV;DupType=.
ch09	5406268	INS42475	T	TC	.	PASS	END=5406268;ChrB=ch09;StartB=7417039;EndB=7417038;Parent=INV96;VarType=ShV;DupType=.
ch09	5406268	INS42476	T	TT	.	PASS	END=5406268;ChrB=ch09;StartB=7417038;EndB=7417037;Parent=INV96;VarType=ShV;DupType=.
ch09	5406268	INS42477	T	TC	.	PASS	END=5406268;ChrB=ch09;StartB=7417037;EndB=7417036;Parent=INV96;VarType=ShV;DupType=.
ch09	5406268	INS42478	T	TA	.	PASS	END=5406268;ChrB=ch09;StartB=7417036;EndB=7417035;Parent=INV96;VarType=ShV;DupType=.
ch09	5406291	SNP42479	T	A	.	PASS	END=5406291;ChrB=ch09;StartB=7417012;EndB=7417012;Parent=INV96;VarType=ShV;DupType=.
ch09	5406299	INS42480	T	TG	.	PASS	END=5406299;ChrB=ch09;StartB=7417004;EndB=7417003;Parent=INV96;VarType=ShV;DupType=.
ch09	5406350	SNP42481	A	C	.	PASS	END=5406350;ChrB=ch09;StartB=7416952;EndB=7416952;Parent=INV96;VarType=ShV;DupType=.
ch09	5406388	SNP42482	T	A	.	PASS	END=5406388;ChrB=ch09;StartB=7416914;EndB=7416914;Parent=INV96;VarType=ShV;DupType=.
ch09	5406406	SNP42483	G	A	.	PASS	END=5406406;ChrB=ch09;StartB=7416896;EndB=7416896;Parent=INV96;VarType=ShV;DupType=.
ch09	5406472	SNP42484	A	T	.	PASS	END=5406472;ChrB=ch09;StartB=7416830;EndB=7416830;Parent=INV96;VarType=ShV;DupType=.
ch09	5406485	SNP42485	C	G	.	PASS	END=5406485;ChrB=ch09;StartB=7416817;EndB=7416817;Parent=INV96;VarType=ShV;DupType=.
ch09	5406508	SNP42486	G	C	.	PASS	END=5406508;ChrB=ch09;StartB=7416794;EndB=7416794;Parent=INV96;VarType=ShV;DupType=.
ch09	5406510	SNP42487	A	G	.	PASS	END=5406510;ChrB=ch09;StartB=7416792;EndB=7416792;Parent=INV96;VarType=ShV;DupType=.
ch09	5406513	SNP42488	T	A	.	PASS	END=5406513;ChrB=ch09;StartB=7416789;EndB=7416789;Parent=INV96;VarType=ShV;DupType=.
ch09	5406525	SNP42489	T	A	.	PASS	END=5406525;ChrB=ch09;StartB=7416777;EndB=7416777;Parent=INV96;VarType=ShV;DupType=.
ch09	5406539	SNP42490	A	G	.	PASS	END=5406539;ChrB=ch09;StartB=7416763;EndB=7416763;Parent=INV96;VarType=ShV;DupType=.
ch09	5406546	SNP42491	C	A	.	PASS	END=5406546;ChrB=ch09;StartB=7416756;EndB=7416756;Parent=INV96;VarType=ShV;DupType=.
ch09	5406564	SNP42492	G	C	.	PASS	END=5406564;ChrB=ch09;StartB=7416738;EndB=7416738;Parent=INV96;VarType=ShV;DupType=.
ch09	5406569	SNP42493	C	A	.	PASS	END=5406569;ChrB=ch09;StartB=7416733;EndB=7416733;Parent=INV96;VarType=ShV;DupType=.
ch09	5406572	SNP42494	C	T	.	PASS	END=5406572;ChrB=ch09;StartB=7416730;EndB=7416730;Parent=INV96;VarType=ShV;DupType=.
ch09	5406574	SNP42495	A	G	.	PASS	END=5406574;ChrB=ch09;StartB=7416728;EndB=7416728;Parent=INV96;VarType=ShV;DupType=.
ch09	5406607	SNP42496	G	T	.	PASS	END=5406607;ChrB=ch09;StartB=7416695;EndB=7416695;Parent=INV96;VarType=ShV;DupType=.
ch09	5406625	SNP42497	A	C	.	PASS	END=5406625;ChrB=ch09;StartB=7416677;EndB=7416677;Parent=INV96;VarType=ShV;DupType=.
ch09	5406637	SNP42498	T	C	.	PASS	END=5406637;ChrB=ch09;StartB=7416665;EndB=7416665;Parent=INV96;VarType=ShV;DupType=.
ch09	5406638	SNP42499	C	T	.	PASS	END=5406638;ChrB=ch09;StartB=7416664;EndB=7416664;Parent=INV96;VarType=ShV;DupType=.
ch09	5406673	SNP42500	G	A	.	PASS	END=5406673;ChrB=ch09;StartB=7416629;EndB=7416629;Parent=INV96;VarType=ShV;DupType=.
ch09	5406681	SNP42501	G	A	.	PASS	END=5406681;ChrB=ch09;StartB=7416621;EndB=7416621;Parent=INV96;VarType=ShV;DupType=.
ch09	5406690	SNP42502	A	C	.	PASS	END=5406690;ChrB=ch09;StartB=7416612;EndB=7416612;Parent=INV96;VarType=ShV;DupType=.
ch09	5406691	SNP42503	A	T	.	PASS	END=5406691;ChrB=ch09;StartB=7416611;EndB=7416611;Parent=INV96;VarType=ShV;DupType=.
ch09	5406728	SNP42504	T	C	.	PASS	END=5406728;ChrB=ch09;StartB=7416574;EndB=7416574;Parent=INV96;VarType=ShV;DupType=.
ch09	5406735	SNP42505	T	A	.	PASS	END=5406735;ChrB=ch09;StartB=7416567;EndB=7416567;Parent=INV96;VarType=ShV;DupType=.
ch09	5406761	DEL42506	CT	C	.	PASS	END=5406762;ChrB=ch09;StartB=7416542;EndB=7416542;Parent=INV96;VarType=ShV;DupType=.
ch09	5406769	SNP42507	T	A	.	PASS	END=5406769;ChrB=ch09;StartB=7416534;EndB=7416534;Parent=INV96;VarType=ShV;DupType=.
ch09	5406771	SNP42508	T	A	.	PASS	END=5406771;ChrB=ch09;StartB=7416532;EndB=7416532;Parent=INV96;VarType=ShV;DupType=.
ch09	5406778	SNP42509	G	A	.	PASS	END=5406778;ChrB=ch09;StartB=7416525;EndB=7416525;Parent=INV96;VarType=ShV;DupType=.
ch09	5406780	INS42510	G	GA	.	PASS	END=5406780;ChrB=ch09;StartB=7416523;EndB=7416522;Parent=INV96;VarType=ShV;DupType=.
ch09	5406832	SNP42511	G	C	.	PASS	END=5406832;ChrB=ch09;StartB=7416470;EndB=7416470;Parent=INV96;VarType=ShV;DupType=.
ch09	5406913	SNP42512	C	A	.	PASS	END=5406913;ChrB=ch09;StartB=7416389;EndB=7416389;Parent=INV96;VarType=ShV;DupType=.
ch09	5406922	SNP42513	T	C	.	PASS	END=5406922;ChrB=ch09;StartB=7416380;EndB=7416380;Parent=INV96;VarType=ShV;DupType=.
ch09	5407007	SNP42514	A	T	.	PASS	END=5407007;ChrB=ch09;StartB=7416295;EndB=7416295;Parent=INV96;VarType=ShV;DupType=.
ch09	5407012	SNP42515	T	A	.	PASS	END=5407012;ChrB=ch09;StartB=7416290;EndB=7416290;Parent=INV96;VarType=ShV;DupType=.
ch09	5407025	SNP42516	T	G	.	PASS	END=5407025;ChrB=ch09;StartB=7416277;EndB=7416277;Parent=INV96;VarType=ShV;DupType=.
ch09	5407044	SNP42517	G	T	.	PASS	END=5407044;ChrB=ch09;StartB=7416258;EndB=7416258;Parent=INV96;VarType=ShV;DupType=.
ch09	5407067	SNP42518	C	A	.	PASS	END=5407067;ChrB=ch09;StartB=7416235;EndB=7416235;Parent=INV96;VarType=ShV;DupType=.
ch09	5407117	SNP42519	A	G	.	PASS	END=5407117;ChrB=ch09;StartB=7416185;EndB=7416185;Parent=INV96;VarType=ShV;DupType=.
ch09	5407128	INS42520	A	AA	.	PASS	END=5407128;ChrB=ch09;StartB=7416174;EndB=7416173;Parent=INV96;VarType=ShV;DupType=.
ch09	5407128	INS42521	A	AA	.	PASS	END=5407128;ChrB=ch09;StartB=7416173;EndB=7416172;Parent=INV96;VarType=ShV;DupType=.
ch09	5407128	INS42522	A	AA	.	PASS	END=5407128;ChrB=ch09;StartB=7416172;EndB=7416171;Parent=INV96;VarType=ShV;DupType=.
ch09	5407128	INS42523	A	AT	.	PASS	END=5407128;ChrB=ch09;StartB=7416171;EndB=7416170;Parent=INV96;VarType=ShV;DupType=.
ch09	5407154	SNP42524	A	T	.	PASS	END=5407154;ChrB=ch09;StartB=7416144;EndB=7416144;Parent=INV96;VarType=ShV;DupType=.
ch09	5407169	SNP42525	A	T	.	PASS	END=5407169;ChrB=ch09;StartB=7416129;EndB=7416129;Parent=INV96;VarType=ShV;DupType=.
ch09	5407172	SNP42526	G	T	.	PASS	END=5407172;ChrB=ch09;StartB=7416126;EndB=7416126;Parent=INV96;VarType=ShV;DupType=.
ch09	5407195	SNP42527	G	A	.	PASS	END=5407195;ChrB=ch09;StartB=7416103;EndB=7416103;Parent=INV96;VarType=ShV;DupType=.
ch09	5407208	SNP42528	T	C	.	PASS	END=5407208;ChrB=ch09;StartB=7416090;EndB=7416090;Parent=INV96;VarType=ShV;DupType=.
ch09	5407244	SNP42529	G	C	.	PASS	END=5407244;ChrB=ch09;StartB=7416054;EndB=7416054;Parent=INV96;VarType=ShV;DupType=.
ch09	5407267	SNP42530	T	C	.	PASS	END=5407267;ChrB=ch09;StartB=7416031;EndB=7416031;Parent=INV96;VarType=ShV;DupType=.
ch09	5407276	SNP42531	T	A	.	PASS	END=5407276;ChrB=ch09;StartB=7416022;EndB=7416022;Parent=INV96;VarType=ShV;DupType=.
ch09	5407294	SNP42532	C	G	.	PASS	END=5407294;ChrB=ch09;StartB=7416004;EndB=7416004;Parent=INV96;VarType=ShV;DupType=.
ch09	5407343	SNP42533	G	T	.	PASS	END=5407343;ChrB=ch09;StartB=7415955;EndB=7415955;Parent=INV96;VarType=ShV;DupType=.
ch09	5407344	SNP42534	G	A	.	PASS	END=5407344;ChrB=ch09;StartB=7415954;EndB=7415954;Parent=INV96;VarType=ShV;DupType=.
ch09	5407431	SNP42535	A	C	.	PASS	END=5407431;ChrB=ch09;StartB=7415867;EndB=7415867;Parent=INV96;VarType=ShV;DupType=.
ch09	5407463	SNP42536	C	T	.	PASS	END=5407463;ChrB=ch09;StartB=7415835;EndB=7415835;Parent=INV96;VarType=ShV;DupType=.
ch09	5407475	SNP42537	A	G	.	PASS	END=5407475;ChrB=ch09;StartB=7415823;EndB=7415823;Parent=INV96;VarType=ShV;DupType=.
ch09	5407526	SNP42538	T	A	.	PASS	END=5407526;ChrB=ch09;StartB=7415772;EndB=7415772;Parent=INV96;VarType=ShV;DupType=.
ch09	5407532	SNP42539	G	T	.	PASS	END=5407532;ChrB=ch09;StartB=7415766;EndB=7415766;Parent=INV96;VarType=ShV;DupType=.
ch09	5407571	SNP42540	C	A	.	PASS	END=5407571;ChrB=ch09;StartB=7415727;EndB=7415727;Parent=INV96;VarType=ShV;DupType=.
ch09	5407582	SNP42541	A	C	.	PASS	END=5407582;ChrB=ch09;StartB=7415716;EndB=7415716;Parent=INV96;VarType=ShV;DupType=.
ch09	5407618	SNP42542	T	C	.	PASS	END=5407618;ChrB=ch09;StartB=7415680;EndB=7415680;Parent=INV96;VarType=ShV;DupType=.
ch09	5407629	SNP42543	C	A	.	PASS	END=5407629;ChrB=ch09;StartB=7415669;EndB=7415669;Parent=INV96;VarType=ShV;DupType=.
ch09	5407635	SNP42544	A	C	.	PASS	END=5407635;ChrB=ch09;StartB=7415663;EndB=7415663;Parent=INV96;VarType=ShV;DupType=.
ch09	5407657	SNP42545	G	A	.	PASS	END=5407657;ChrB=ch09;StartB=7415641;EndB=7415641;Parent=INV96;VarType=ShV;DupType=.
ch09	5407676	SNP42546	C	A	.	PASS	END=5407676;ChrB=ch09;StartB=7415622;EndB=7415622;Parent=INV96;VarType=ShV;DupType=.
ch09	5407680	SNP42547	T	C	.	PASS	END=5407680;ChrB=ch09;StartB=7415618;EndB=7415618;Parent=INV96;VarType=ShV;DupType=.
ch09	5407735	SNP42548	T	A	.	PASS	END=5407735;ChrB=ch09;StartB=7415563;EndB=7415563;Parent=INV96;VarType=ShV;DupType=.
ch09	5407762	SNP42549	T	C	.	PASS	END=5407762;ChrB=ch09;StartB=7415536;EndB=7415536;Parent=INV96;VarType=ShV;DupType=.
ch09	5407775	SNP42550	G	T	.	PASS	END=5407775;ChrB=ch09;StartB=7415523;EndB=7415523;Parent=INV96;VarType=ShV;DupType=.
ch09	5407779	SNP42551	T	C	.	PASS	END=5407779;ChrB=ch09;StartB=7415519;EndB=7415519;Parent=INV96;VarType=ShV;DupType=.
ch09	5407788	SNP42552	A	T	.	PASS	END=5407788;ChrB=ch09;StartB=7415510;EndB=7415510;Parent=INV96;VarType=ShV;DupType=.
ch09	5407817	SNP42553	T	G	.	PASS	END=5407817;ChrB=ch09;StartB=7415481;EndB=7415481;Parent=INV96;VarType=ShV;DupType=.
ch09	5407832	SNP42554	T	A	.	PASS	END=5407832;ChrB=ch09;StartB=7415466;EndB=7415466;Parent=INV96;VarType=ShV;DupType=.
ch09	5407892	SNP42555	A	G	.	PASS	END=5407892;ChrB=ch09;StartB=7415406;EndB=7415406;Parent=INV96;VarType=ShV;DupType=.
ch09	5407899	SNP42556	G	T	.	PASS	END=5407899;ChrB=ch09;StartB=7415399;EndB=7415399;Parent=INV96;VarType=ShV;DupType=.
ch09	5407901	SNP42557	C	T	.	PASS	END=5407901;ChrB=ch09;StartB=7415397;EndB=7415397;Parent=INV96;VarType=ShV;DupType=.
ch09	5407963	SNP42558	C	A	.	PASS	END=5407963;ChrB=ch09;StartB=7415335;EndB=7415335;Parent=INV96;VarType=ShV;DupType=.
ch09	5408039	SNP42559	C	T	.	PASS	END=5408039;ChrB=ch09;StartB=7415259;EndB=7415259;Parent=INV96;VarType=ShV;DupType=.
ch09	5408045	SNP42560	T	A	.	PASS	END=5408045;ChrB=ch09;StartB=7415253;EndB=7415253;Parent=INV96;VarType=ShV;DupType=.
ch09	5408047	SNP42561	A	T	.	PASS	END=5408047;ChrB=ch09;StartB=7415251;EndB=7415251;Parent=INV96;VarType=ShV;DupType=.
ch09	5408063	SNP42562	T	C	.	PASS	END=5408063;ChrB=ch09;StartB=7415235;EndB=7415235;Parent=INV96;VarType=ShV;DupType=.
ch09	5408103	SNP42563	T	G	.	PASS	END=5408103;ChrB=ch09;StartB=7415195;EndB=7415195;Parent=INV96;VarType=ShV;DupType=.
ch09	5408106	SNP42564	A	T	.	PASS	END=5408106;ChrB=ch09;StartB=7415192;EndB=7415192;Parent=INV96;VarType=ShV;DupType=.
ch09	5408121	SNP42565	A	T	.	PASS	END=5408121;ChrB=ch09;StartB=7415177;EndB=7415177;Parent=INV96;VarType=ShV;DupType=.
ch09	5408126	SNP42566	T	C	.	PASS	END=5408126;ChrB=ch09;StartB=7415172;EndB=7415172;Parent=INV96;VarType=ShV;DupType=.
ch09	5408136	SNP42567	C	A	.	PASS	END=5408136;ChrB=ch09;StartB=7415162;EndB=7415162;Parent=INV96;VarType=ShV;DupType=.
ch09	5408150	SNP42568	A	T	.	PASS	END=5408150;ChrB=ch09;StartB=7415148;EndB=7415148;Parent=INV96;VarType=ShV;DupType=.
ch09	5408153	SNP42569	T	C	.	PASS	END=5408153;ChrB=ch09;StartB=7415145;EndB=7415145;Parent=INV96;VarType=ShV;DupType=.
ch09	5408173	SNP42570	A	C	.	PASS	END=5408173;ChrB=ch09;StartB=7415125;EndB=7415125;Parent=INV96;VarType=ShV;DupType=.
ch09	5408210	SNP42571	T	C	.	PASS	END=5408210;ChrB=ch09;StartB=7415088;EndB=7415088;Parent=INV96;VarType=ShV;DupType=.
ch09	5408229	SNP42572	C	T	.	PASS	END=5408229;ChrB=ch09;StartB=7415069;EndB=7415069;Parent=INV96;VarType=ShV;DupType=.
ch09	5408233	SNP42573	C	T	.	PASS	END=5408233;ChrB=ch09;StartB=7415065;EndB=7415065;Parent=INV96;VarType=ShV;DupType=.
ch09	5408241	SNP42574	G	A	.	PASS	END=5408241;ChrB=ch09;StartB=7415057;EndB=7415057;Parent=INV96;VarType=ShV;DupType=.
ch09	5408253	SNP42575	C	T	.	PASS	END=5408253;ChrB=ch09;StartB=7415045;EndB=7415045;Parent=INV96;VarType=ShV;DupType=.
ch09	5408301	SNP42576	T	C	.	PASS	END=5408301;ChrB=ch09;StartB=7414997;EndB=7414997;Parent=INV96;VarType=ShV;DupType=.
ch09	5408310	SNP42577	A	C	.	PASS	END=5408310;ChrB=ch09;StartB=7414988;EndB=7414988;Parent=INV96;VarType=ShV;DupType=.
ch09	5408311	SNP42578	A	T	.	PASS	END=5408311;ChrB=ch09;StartB=7414987;EndB=7414987;Parent=INV96;VarType=ShV;DupType=.
ch09	5408319	SNP42579	C	T	.	PASS	END=5408319;ChrB=ch09;StartB=7414979;EndB=7414979;Parent=INV96;VarType=ShV;DupType=.
ch09	5408338	SNP42580	C	A	.	PASS	END=5408338;ChrB=ch09;StartB=7414960;EndB=7414960;Parent=INV96;VarType=ShV;DupType=.
ch09	5408378	SNP42581	A	C	.	PASS	END=5408378;ChrB=ch09;StartB=7414920;EndB=7414920;Parent=INV96;VarType=ShV;DupType=.
ch09	5408393	SNP42582	G	T	.	PASS	END=5408393;ChrB=ch09;StartB=7414905;EndB=7414905;Parent=INV96;VarType=ShV;DupType=.
ch09	5408407	SNP42583	C	A	.	PASS	END=5408407;ChrB=ch09;StartB=7414891;EndB=7414891;Parent=INV96;VarType=ShV;DupType=.
ch09	5408413	SNP42584	A	T	.	PASS	END=5408413;ChrB=ch09;StartB=7414885;EndB=7414885;Parent=INV96;VarType=ShV;DupType=.
ch09	5408425	SNP42585	G	T	.	PASS	END=5408425;ChrB=ch09;StartB=7414873;EndB=7414873;Parent=INV96;VarType=ShV;DupType=.
ch09	5408436	SNP42586	C	G	.	PASS	END=5408436;ChrB=ch09;StartB=7414862;EndB=7414862;Parent=INV96;VarType=ShV;DupType=.
ch09	5408446	SNP42587	A	C	.	PASS	END=5408446;ChrB=ch09;StartB=7414852;EndB=7414852;Parent=INV96;VarType=ShV;DupType=.
ch09	5408453	SNP42588	T	A	.	PASS	END=5408453;ChrB=ch09;StartB=7414845;EndB=7414845;Parent=INV96;VarType=ShV;DupType=.
ch09	5408523	SNP42589	G	T	.	PASS	END=5408523;ChrB=ch09;StartB=7414775;EndB=7414775;Parent=INV96;VarType=ShV;DupType=.
ch09	5408531	SNP42590	T	A	.	PASS	END=5408531;ChrB=ch09;StartB=7414767;EndB=7414767;Parent=INV96;VarType=ShV;DupType=.
ch09	5408545	SNP42591	A	G	.	PASS	END=5408545;ChrB=ch09;StartB=7414753;EndB=7414753;Parent=INV96;VarType=ShV;DupType=.
ch09	5408550	SNP42592	A	T	.	PASS	END=5408550;ChrB=ch09;StartB=7414748;EndB=7414748;Parent=INV96;VarType=ShV;DupType=.
ch09	5408562	SNP42593	A	T	.	PASS	END=5408562;ChrB=ch09;StartB=7414736;EndB=7414736;Parent=INV96;VarType=ShV;DupType=.
ch09	5408570	DEL42594	CT	C	.	PASS	END=5408571;ChrB=ch09;StartB=7414729;EndB=7414729;Parent=INV96;VarType=ShV;DupType=.
ch09	5408592	SNP42595	A	G	.	PASS	END=5408592;ChrB=ch09;StartB=7414707;EndB=7414707;Parent=INV96;VarType=ShV;DupType=.
ch09	5408629	SNP42596	A	T	.	PASS	END=5408629;ChrB=ch09;StartB=7414670;EndB=7414670;Parent=INV96;VarType=ShV;DupType=.
ch09	5408673	SNP42597	T	C	.	PASS	END=5408673;ChrB=ch09;StartB=7414626;EndB=7414626;Parent=INV96;VarType=ShV;DupType=.
ch09	5408677	SNP42598	G	T	.	PASS	END=5408677;ChrB=ch09;StartB=7414622;EndB=7414622;Parent=INV96;VarType=ShV;DupType=.
ch09	5408717	SNP42599	A	G	.	PASS	END=5408717;ChrB=ch09;StartB=7414582;EndB=7414582;Parent=INV96;VarType=ShV;DupType=.
ch09	5408728	SNP42600	A	C	.	PASS	END=5408728;ChrB=ch09;StartB=7414571;EndB=7414571;Parent=INV96;VarType=ShV;DupType=.
ch09	5408729	SNP42601	T	A	.	PASS	END=5408729;ChrB=ch09;StartB=7414570;EndB=7414570;Parent=INV96;VarType=ShV;DupType=.
ch09	5408741	SNP42602	C	A	.	PASS	END=5408741;ChrB=ch09;StartB=7414558;EndB=7414558;Parent=INV96;VarType=ShV;DupType=.
ch09	5408760	SNP42603	A	C	.	PASS	END=5408760;ChrB=ch09;StartB=7414539;EndB=7414539;Parent=INV96;VarType=ShV;DupType=.
ch09	5408761	SNP42604	A	T	.	PASS	END=5408761;ChrB=ch09;StartB=7414538;EndB=7414538;Parent=INV96;VarType=ShV;DupType=.
ch09	5408766	SNP42605	A	G	.	PASS	END=5408766;ChrB=ch09;StartB=7414533;EndB=7414533;Parent=INV96;VarType=ShV;DupType=.
ch09	5408779	SNP42606	T	C	.	PASS	END=5408779;ChrB=ch09;StartB=7414520;EndB=7414520;Parent=INV96;VarType=ShV;DupType=.
ch09	5408799	SNP42607	T	G	.	PASS	END=5408799;ChrB=ch09;StartB=7414500;EndB=7414500;Parent=INV96;VarType=ShV;DupType=.
ch09	5408848	INS42608	T	TA	.	PASS	END=5408848;ChrB=ch09;StartB=7414451;EndB=7414450;Parent=INV96;VarType=ShV;DupType=.
ch09	5408857	SNP42609	T	C	.	PASS	END=5408857;ChrB=ch09;StartB=7414441;EndB=7414441;Parent=INV96;VarType=ShV;DupType=.
ch09	5408898	SNP42610	A	G	.	PASS	END=5408898;ChrB=ch09;StartB=7414400;EndB=7414400;Parent=INV96;VarType=ShV;DupType=.
ch09	5408911	SNP42611	G	A	.	PASS	END=5408911;ChrB=ch09;StartB=7414387;EndB=7414387;Parent=INV96;VarType=ShV;DupType=.
ch09	5408922	SNP42612	T	A	.	PASS	END=5408922;ChrB=ch09;StartB=7414376;EndB=7414376;Parent=INV96;VarType=ShV;DupType=.
ch09	5408992	SNP42613	T	G	.	PASS	END=5408992;ChrB=ch09;StartB=7414306;EndB=7414306;Parent=INV96;VarType=ShV;DupType=.
ch09	5409003	SNP42614	C	T	.	PASS	END=5409003;ChrB=ch09;StartB=7414295;EndB=7414295;Parent=INV96;VarType=ShV;DupType=.
ch09	5409114	SNP42615	C	T	.	PASS	END=5409114;ChrB=ch09;StartB=7414184;EndB=7414184;Parent=INV96;VarType=ShV;DupType=.
ch09	5409131	SNP42616	A	C	.	PASS	END=5409131;ChrB=ch09;StartB=7414167;EndB=7414167;Parent=INV96;VarType=ShV;DupType=.
ch09	5409155	INS42617	A	AT	.	PASS	END=5409155;ChrB=ch09;StartB=7414143;EndB=7414142;Parent=INV96;VarType=ShV;DupType=.
ch09	5409262	SNP42618	G	A	.	PASS	END=5409262;ChrB=ch09;StartB=7414035;EndB=7414035;Parent=INV96;VarType=ShV;DupType=.
ch09	5409269	SNP42619	T	A	.	PASS	END=5409269;ChrB=ch09;StartB=7414028;EndB=7414028;Parent=INV96;VarType=ShV;DupType=.
ch09	5409270	SNP42620	A	T	.	PASS	END=5409270;ChrB=ch09;StartB=7414027;EndB=7414027;Parent=INV96;VarType=ShV;DupType=.
ch09	5409286	SNP42621	C	G	.	PASS	END=5409286;ChrB=ch09;StartB=7414011;EndB=7414011;Parent=INV96;VarType=ShV;DupType=.
ch09	5409306	SNP42622	A	G	.	PASS	END=5409306;ChrB=ch09;StartB=7413991;EndB=7413991;Parent=INV96;VarType=ShV;DupType=.
ch09	5409349	SNP42623	A	G	.	PASS	END=5409349;ChrB=ch09;StartB=7413948;EndB=7413948;Parent=INV96;VarType=ShV;DupType=.
ch09	5409350	SNP42624	A	G	.	PASS	END=5409350;ChrB=ch09;StartB=7413947;EndB=7413947;Parent=INV96;VarType=ShV;DupType=.
ch09	5409429	SNP42625	T	A	.	PASS	END=5409429;ChrB=ch09;StartB=7413868;EndB=7413868;Parent=INV96;VarType=ShV;DupType=.
ch09	5409447	SNP42626	A	C	.	PASS	END=5409447;ChrB=ch09;StartB=7413850;EndB=7413850;Parent=INV96;VarType=ShV;DupType=.
ch09	5409461	SNP42627	G	A	.	PASS	END=5409461;ChrB=ch09;StartB=7413836;EndB=7413836;Parent=INV96;VarType=ShV;DupType=.
ch09	5409472	SNP42628	A	C	.	PASS	END=5409472;ChrB=ch09;StartB=7413825;EndB=7413825;Parent=INV96;VarType=ShV;DupType=.
ch09	5409500	SNP42629	C	A	.	PASS	END=5409500;ChrB=ch09;StartB=7413797;EndB=7413797;Parent=INV96;VarType=ShV;DupType=.
ch09	5409539	SNP42630	G	A	.	PASS	END=5409539;ChrB=ch09;StartB=7413758;EndB=7413758;Parent=INV96;VarType=ShV;DupType=.
ch09	5409578	SNP42631	G	A	.	PASS	END=5409578;ChrB=ch09;StartB=7413719;EndB=7413719;Parent=INV96;VarType=ShV;DupType=.
ch09	5409616	SNP42632	A	C	.	PASS	END=5409616;ChrB=ch09;StartB=7413681;EndB=7413681;Parent=INV96;VarType=ShV;DupType=.
ch09	5409667	SNP42633	G	T	.	PASS	END=5409667;ChrB=ch09;StartB=7413630;EndB=7413630;Parent=INV96;VarType=ShV;DupType=.
ch09	5409677	INS42634	T	TA	.	PASS	END=5409677;ChrB=ch09;StartB=7413620;EndB=7413619;Parent=INV96;VarType=ShV;DupType=.
ch09	5409724	SNP42635	A	C	.	PASS	END=5409724;ChrB=ch09;StartB=7413572;EndB=7413572;Parent=INV96;VarType=ShV;DupType=.
ch09	5409736	DEL42636	AC	A	.	PASS	END=5409737;ChrB=ch09;StartB=7413561;EndB=7413561;Parent=INV96;VarType=ShV;DupType=.
ch09	5409761	SNP42637	T	G	.	PASS	END=5409761;ChrB=ch09;StartB=7413536;EndB=7413536;Parent=INV96;VarType=ShV;DupType=.
ch09	5409770	SNP42638	T	C	.	PASS	END=5409770;ChrB=ch09;StartB=7413527;EndB=7413527;Parent=INV96;VarType=ShV;DupType=.
ch09	5409775	SNP42639	C	T	.	PASS	END=5409775;ChrB=ch09;StartB=7413522;EndB=7413522;Parent=INV96;VarType=ShV;DupType=.
ch09	5409784	SNP42640	C	A	.	PASS	END=5409784;ChrB=ch09;StartB=7413513;EndB=7413513;Parent=INV96;VarType=ShV;DupType=.
ch09	5409839	SNP42641	G	C	.	PASS	END=5409839;ChrB=ch09;StartB=7413458;EndB=7413458;Parent=INV96;VarType=ShV;DupType=.
ch09	5409842	SNP42642	T	C	.	PASS	END=5409842;ChrB=ch09;StartB=7413455;EndB=7413455;Parent=INV96;VarType=ShV;DupType=.
ch09	5409868	SNP42643	G	T	.	PASS	END=5409868;ChrB=ch09;StartB=7413429;EndB=7413429;Parent=INV96;VarType=ShV;DupType=.
ch09	5409870	SNP42644	C	G	.	PASS	END=5409870;ChrB=ch09;StartB=7413427;EndB=7413427;Parent=INV96;VarType=ShV;DupType=.
ch09	5409883	SNP42645	C	T	.	PASS	END=5409883;ChrB=ch09;StartB=7413414;EndB=7413414;Parent=INV96;VarType=ShV;DupType=.
ch09	5409915	SNP42646	G	C	.	PASS	END=5409915;ChrB=ch09;StartB=7413382;EndB=7413382;Parent=INV96;VarType=ShV;DupType=.
ch09	5409927	SNP42647	T	C	.	PASS	END=5409927;ChrB=ch09;StartB=7413370;EndB=7413370;Parent=INV96;VarType=ShV;DupType=.
ch09	5409964	SNP42648	C	G	.	PASS	END=5409964;ChrB=ch09;StartB=7413333;EndB=7413333;Parent=INV96;VarType=ShV;DupType=.
ch09	5409977	SNP42649	G	T	.	PASS	END=5409977;ChrB=ch09;StartB=7413320;EndB=7413320;Parent=INV96;VarType=ShV;DupType=.
ch09	5409986	SNP42650	T	G	.	PASS	END=5409986;ChrB=ch09;StartB=7413311;EndB=7413311;Parent=INV96;VarType=ShV;DupType=.
ch09	5409987	DEL42651	AT	A	.	PASS	END=5409988;ChrB=ch09;StartB=7413311;EndB=7413311;Parent=INV96;VarType=ShV;DupType=.
ch09	5409992	SNP42652	A	C	.	PASS	END=5409992;ChrB=ch09;StartB=7413306;EndB=7413306;Parent=INV96;VarType=ShV;DupType=.
ch09	5409997	SNP42653	C	A	.	PASS	END=5409997;ChrB=ch09;StartB=7413301;EndB=7413301;Parent=INV96;VarType=ShV;DupType=.
ch09	5410003	SNP42654	T	A	.	PASS	END=5410003;ChrB=ch09;StartB=7413295;EndB=7413295;Parent=INV96;VarType=ShV;DupType=.
ch09	5410008	SNP42655	A	C	.	PASS	END=5410008;ChrB=ch09;StartB=7413290;EndB=7413290;Parent=INV96;VarType=ShV;DupType=.
ch09	5410033	SNP42656	T	A	.	PASS	END=5410033;ChrB=ch09;StartB=7413265;EndB=7413265;Parent=INV96;VarType=ShV;DupType=.
ch09	5410051	SNP42657	G	A	.	PASS	END=5410051;ChrB=ch09;StartB=7413247;EndB=7413247;Parent=INV96;VarType=ShV;DupType=.
ch09	5410068	SNP42658	T	C	.	PASS	END=5410068;ChrB=ch09;StartB=7413230;EndB=7413230;Parent=INV96;VarType=ShV;DupType=.
ch09	5410070	SNP42659	T	A	.	PASS	END=5410070;ChrB=ch09;StartB=7413228;EndB=7413228;Parent=INV96;VarType=ShV;DupType=.
ch09	5410078	SNP42660	T	C	.	PASS	END=5410078;ChrB=ch09;StartB=7413220;EndB=7413220;Parent=INV96;VarType=ShV;DupType=.
ch09	5410112	SNP42661	G	A	.	PASS	END=5410112;ChrB=ch09;StartB=7413186;EndB=7413186;Parent=INV96;VarType=ShV;DupType=.
ch09	5410114	SNP42662	T	A	.	PASS	END=5410114;ChrB=ch09;StartB=7413184;EndB=7413184;Parent=INV96;VarType=ShV;DupType=.
ch09	5410137	SNP42663	C	A	.	PASS	END=5410137;ChrB=ch09;StartB=7413161;EndB=7413161;Parent=INV96;VarType=ShV;DupType=.
ch09	5410138	SNP42664	T	G	.	PASS	END=5410138;ChrB=ch09;StartB=7413160;EndB=7413160;Parent=INV96;VarType=ShV;DupType=.
ch09	5410151	SNP42665	C	T	.	PASS	END=5410151;ChrB=ch09;StartB=7413147;EndB=7413147;Parent=INV96;VarType=ShV;DupType=.
ch09	5410162	SNP42666	A	G	.	PASS	END=5410162;ChrB=ch09;StartB=7413136;EndB=7413136;Parent=INV96;VarType=ShV;DupType=.
ch09	5410179	SNP42667	T	A	.	PASS	END=5410179;ChrB=ch09;StartB=7413119;EndB=7413119;Parent=INV96;VarType=ShV;DupType=.
ch09	5410183	SNP42668	A	T	.	PASS	END=5410183;ChrB=ch09;StartB=7413115;EndB=7413115;Parent=INV96;VarType=ShV;DupType=.
ch09	5410190	SNP42669	T	G	.	PASS	END=5410190;ChrB=ch09;StartB=7413108;EndB=7413108;Parent=INV96;VarType=ShV;DupType=.
ch09	5410193	SNP42670	T	C	.	PASS	END=5410193;ChrB=ch09;StartB=7413105;EndB=7413105;Parent=INV96;VarType=ShV;DupType=.
ch09	5410200	SNP42671	T	C	.	PASS	END=5410200;ChrB=ch09;StartB=7413098;EndB=7413098;Parent=INV96;VarType=ShV;DupType=.
ch09	5410213	SNP42672	G	A	.	PASS	END=5410213;ChrB=ch09;StartB=7413085;EndB=7413085;Parent=INV96;VarType=ShV;DupType=.
ch09	5410240	SNP42673	A	G	.	PASS	END=5410240;ChrB=ch09;StartB=7413058;EndB=7413058;Parent=INV96;VarType=ShV;DupType=.
ch09	5410243	SNP42674	T	C	.	PASS	END=5410243;ChrB=ch09;StartB=7413055;EndB=7413055;Parent=INV96;VarType=ShV;DupType=.
ch09	5410252	SNP42675	G	A	.	PASS	END=5410252;ChrB=ch09;StartB=7413046;EndB=7413046;Parent=INV96;VarType=ShV;DupType=.
ch09	5410262	SNP42676	A	G	.	PASS	END=5410262;ChrB=ch09;StartB=7413036;EndB=7413036;Parent=INV96;VarType=ShV;DupType=.
ch09	5410298	SNP42677	C	A	.	PASS	END=5410298;ChrB=ch09;StartB=7413000;EndB=7413000;Parent=INV96;VarType=ShV;DupType=.
ch09	5410299	SNP42678	T	A	.	PASS	END=5410299;ChrB=ch09;StartB=7412999;EndB=7412999;Parent=INV96;VarType=ShV;DupType=.
ch09	5410312	SNP42679	T	C	.	PASS	END=5410312;ChrB=ch09;StartB=7412986;EndB=7412986;Parent=INV96;VarType=ShV;DupType=.
ch09	5410316	SNP42680	A	T	.	PASS	END=5410316;ChrB=ch09;StartB=7412982;EndB=7412982;Parent=INV96;VarType=ShV;DupType=.
ch09	5410320	SNP42681	C	A	.	PASS	END=5410320;ChrB=ch09;StartB=7412978;EndB=7412978;Parent=INV96;VarType=ShV;DupType=.
ch09	5410347	SNP42682	T	G	.	PASS	END=5410347;ChrB=ch09;StartB=7412951;EndB=7412951;Parent=INV96;VarType=ShV;DupType=.
ch09	5410358	SNP42683	T	G	.	PASS	END=5410358;ChrB=ch09;StartB=7412940;EndB=7412940;Parent=INV96;VarType=ShV;DupType=.
ch09	5410386	INS42684	G	GT	.	PASS	END=5410386;ChrB=ch09;StartB=7412912;EndB=7412911;Parent=INV96;VarType=ShV;DupType=.
ch09	5410399	SNP42685	T	C	.	PASS	END=5410399;ChrB=ch09;StartB=7412898;EndB=7412898;Parent=INV96;VarType=ShV;DupType=.
ch09	5410401	SNP42686	T	C	.	PASS	END=5410401;ChrB=ch09;StartB=7412896;EndB=7412896;Parent=INV96;VarType=ShV;DupType=.
ch09	5410403	SNP42687	T	C	.	PASS	END=5410403;ChrB=ch09;StartB=7412894;EndB=7412894;Parent=INV96;VarType=ShV;DupType=.
ch09	5410431	SNP42688	T	C	.	PASS	END=5410431;ChrB=ch09;StartB=7412866;EndB=7412866;Parent=INV96;VarType=ShV;DupType=.
ch09	5410495	SNP42689	T	G	.	PASS	END=5410495;ChrB=ch09;StartB=7412802;EndB=7412802;Parent=INV96;VarType=ShV;DupType=.
ch09	5410512	SNP42690	A	C	.	PASS	END=5410512;ChrB=ch09;StartB=7412785;EndB=7412785;Parent=INV96;VarType=ShV;DupType=.
ch09	5410524	SNP42691	T	G	.	PASS	END=5410524;ChrB=ch09;StartB=7412773;EndB=7412773;Parent=INV96;VarType=ShV;DupType=.
ch09	5410538	SNP42692	G	C	.	PASS	END=5410538;ChrB=ch09;StartB=7412759;EndB=7412759;Parent=INV96;VarType=ShV;DupType=.
ch09	5410549	SNP42693	T	G	.	PASS	END=5410549;ChrB=ch09;StartB=7412748;EndB=7412748;Parent=INV96;VarType=ShV;DupType=.
ch09	5410566	SNP42694	A	T	.	PASS	END=5410566;ChrB=ch09;StartB=7412731;EndB=7412731;Parent=INV96;VarType=ShV;DupType=.
ch09	5410584	SNP42695	C	T	.	PASS	END=5410584;ChrB=ch09;StartB=7412713;EndB=7412713;Parent=INV96;VarType=ShV;DupType=.
ch09	5410599	SNP42696	G	C	.	PASS	END=5410599;ChrB=ch09;StartB=7412698;EndB=7412698;Parent=INV96;VarType=ShV;DupType=.
ch09	5410602	SNP42697	T	C	.	PASS	END=5410602;ChrB=ch09;StartB=7412695;EndB=7412695;Parent=INV96;VarType=ShV;DupType=.
ch09	5410607	SNP42698	G	C	.	PASS	END=5410607;ChrB=ch09;StartB=7412690;EndB=7412690;Parent=INV96;VarType=ShV;DupType=.
ch09	5410622	SNP42699	A	C	.	PASS	END=5410622;ChrB=ch09;StartB=7412675;EndB=7412675;Parent=INV96;VarType=ShV;DupType=.
ch09	5410628	SNP42700	A	G	.	PASS	END=5410628;ChrB=ch09;StartB=7412669;EndB=7412669;Parent=INV96;VarType=ShV;DupType=.
ch09	5410687	SNP42701	A	C	.	PASS	END=5410687;ChrB=ch09;StartB=7412610;EndB=7412610;Parent=INV96;VarType=ShV;DupType=.
ch09	5410689	SNP42702	A	C	.	PASS	END=5410689;ChrB=ch09;StartB=7412608;EndB=7412608;Parent=INV96;VarType=ShV;DupType=.
ch09	5410693	SNP42703	A	C	.	PASS	END=5410693;ChrB=ch09;StartB=7412604;EndB=7412604;Parent=INV96;VarType=ShV;DupType=.
ch09	5410696	SNP42704	C	T	.	PASS	END=5410696;ChrB=ch09;StartB=7412601;EndB=7412601;Parent=INV96;VarType=ShV;DupType=.
ch09	5410722	SNP42705	A	T	.	PASS	END=5410722;ChrB=ch09;StartB=7412575;EndB=7412575;Parent=INV96;VarType=ShV;DupType=.
ch09	5410745	SNP42706	T	G	.	PASS	END=5410745;ChrB=ch09;StartB=7412552;EndB=7412552;Parent=INV96;VarType=ShV;DupType=.
ch09	5410758	SNP42707	A	G	.	PASS	END=5410758;ChrB=ch09;StartB=7412539;EndB=7412539;Parent=INV96;VarType=ShV;DupType=.
ch09	5410879	SNP42708	G	T	.	PASS	END=5410879;ChrB=ch09;StartB=7412418;EndB=7412418;Parent=INV96;VarType=ShV;DupType=.
ch09	5410882	SNP42709	G	C	.	PASS	END=5410882;ChrB=ch09;StartB=7412415;EndB=7412415;Parent=INV96;VarType=ShV;DupType=.
ch09	5410965	SNP42710	G	C	.	PASS	END=5410965;ChrB=ch09;StartB=7412332;EndB=7412332;Parent=INV96;VarType=ShV;DupType=.
ch09	5410967	SNP42711	T	A	.	PASS	END=5410967;ChrB=ch09;StartB=7412330;EndB=7412330;Parent=INV96;VarType=ShV;DupType=.
ch09	5411050	SNP42712	C	T	.	PASS	END=5411050;ChrB=ch09;StartB=7412247;EndB=7412247;Parent=INV96;VarType=ShV;DupType=.
ch09	5411089	SNP42713	C	T	.	PASS	END=5411089;ChrB=ch09;StartB=7412208;EndB=7412208;Parent=INV96;VarType=ShV;DupType=.
ch09	5411099	SNP42714	A	G	.	PASS	END=5411099;ChrB=ch09;StartB=7412198;EndB=7412198;Parent=INV96;VarType=ShV;DupType=.
ch09	5411123	SNP42715	G	A	.	PASS	END=5411123;ChrB=ch09;StartB=7412174;EndB=7412174;Parent=INV96;VarType=ShV;DupType=.
ch09	5411130	SNP42716	G	T	.	PASS	END=5411130;ChrB=ch09;StartB=7412167;EndB=7412167;Parent=INV96;VarType=ShV;DupType=.
ch09	5411139	DEL42717	CTTT	C	.	PASS	END=5411142;ChrB=ch09;StartB=7412159;EndB=7412159;Parent=INV96;VarType=ShV;DupType=.
ch09	5411151	SNP42718	C	G	.	PASS	END=5411151;ChrB=ch09;StartB=7412149;EndB=7412149;Parent=INV96;VarType=ShV;DupType=.
ch09	5411178	SNP42719	A	G	.	PASS	END=5411178;ChrB=ch09;StartB=7412122;EndB=7412122;Parent=INV96;VarType=ShV;DupType=.
ch09	5411192	SNP42720	T	C	.	PASS	END=5411192;ChrB=ch09;StartB=7412108;EndB=7412108;Parent=INV96;VarType=ShV;DupType=.
ch09	5411195	SNP42721	C	G	.	PASS	END=5411195;ChrB=ch09;StartB=7412105;EndB=7412105;Parent=INV96;VarType=ShV;DupType=.
ch09	5411196	SNP42722	C	A	.	PASS	END=5411196;ChrB=ch09;StartB=7412104;EndB=7412104;Parent=INV96;VarType=ShV;DupType=.
ch09	5411213	SNP42723	A	C	.	PASS	END=5411213;ChrB=ch09;StartB=7412087;EndB=7412087;Parent=INV96;VarType=ShV;DupType=.
ch09	5411221	SNP42724	C	A	.	PASS	END=5411221;ChrB=ch09;StartB=7412079;EndB=7412079;Parent=INV96;VarType=ShV;DupType=.
ch09	5411229	SNP42725	C	A	.	PASS	END=5411229;ChrB=ch09;StartB=7412071;EndB=7412071;Parent=INV96;VarType=ShV;DupType=.
ch09	5411273	SNP42726	T	G	.	PASS	END=5411273;ChrB=ch09;StartB=7412027;EndB=7412027;Parent=INV96;VarType=ShV;DupType=.
ch09	5411279	SNP42727	T	C	.	PASS	END=5411279;ChrB=ch09;StartB=7412021;EndB=7412021;Parent=INV96;VarType=ShV;DupType=.
ch09	5411281	SNP42728	G	T	.	PASS	END=5411281;ChrB=ch09;StartB=7412019;EndB=7412019;Parent=INV96;VarType=ShV;DupType=.
ch09	5411317	SNP42729	T	A	.	PASS	END=5411317;ChrB=ch09;StartB=7411983;EndB=7411983;Parent=INV96;VarType=ShV;DupType=.
ch09	5411318	SNP42730	T	A	.	PASS	END=5411318;ChrB=ch09;StartB=7411982;EndB=7411982;Parent=INV96;VarType=ShV;DupType=.
ch09	5411330	SNP42731	T	A	.	PASS	END=5411330;ChrB=ch09;StartB=7411970;EndB=7411970;Parent=INV96;VarType=ShV;DupType=.
ch09	5411338	SNP42732	T	G	.	PASS	END=5411338;ChrB=ch09;StartB=7411962;EndB=7411962;Parent=INV96;VarType=ShV;DupType=.
ch09	5411368	SNP42733	G	T	.	PASS	END=5411368;ChrB=ch09;StartB=7411932;EndB=7411932;Parent=INV96;VarType=ShV;DupType=.
ch09	5411375	SNP42734	A	T	.	PASS	END=5411375;ChrB=ch09;StartB=7411925;EndB=7411925;Parent=INV96;VarType=ShV;DupType=.
ch09	5411413	SNP42735	A	G	.	PASS	END=5411413;ChrB=ch09;StartB=7411887;EndB=7411887;Parent=INV96;VarType=ShV;DupType=.
ch09	5411437	SNP42736	G	C	.	PASS	END=5411437;ChrB=ch09;StartB=7411863;EndB=7411863;Parent=INV96;VarType=ShV;DupType=.
ch09	5411450	SNP42737	T	A	.	PASS	END=5411450;ChrB=ch09;StartB=7411850;EndB=7411850;Parent=INV96;VarType=ShV;DupType=.
ch09	5411480	SNP42738	T	C	.	PASS	END=5411480;ChrB=ch09;StartB=7411820;EndB=7411820;Parent=INV96;VarType=ShV;DupType=.
ch09	5411495	SNP42739	C	T	.	PASS	END=5411495;ChrB=ch09;StartB=7411805;EndB=7411805;Parent=INV96;VarType=ShV;DupType=.
ch09	5411503	SNP42740	C	G	.	PASS	END=5411503;ChrB=ch09;StartB=7411797;EndB=7411797;Parent=INV96;VarType=ShV;DupType=.
ch09	5411518	SNP42741	T	C	.	PASS	END=5411518;ChrB=ch09;StartB=7411782;EndB=7411782;Parent=INV96;VarType=ShV;DupType=.
ch09	5411519	SNP42742	G	A	.	PASS	END=5411519;ChrB=ch09;StartB=7411781;EndB=7411781;Parent=INV96;VarType=ShV;DupType=.
ch09	5411542	SNP42743	C	G	.	PASS	END=5411542;ChrB=ch09;StartB=7411758;EndB=7411758;Parent=INV96;VarType=ShV;DupType=.
ch09	5411580	DEL42744	AAC	A	.	PASS	END=5411582;ChrB=ch09;StartB=7411721;EndB=7411721;Parent=INV96;VarType=ShV;DupType=.
ch09	5411584	SNP42745	T	A	.	PASS	END=5411584;ChrB=ch09;StartB=7411718;EndB=7411718;Parent=INV96;VarType=ShV;DupType=.
ch09	5411622	SNP42746	C	T	.	PASS	END=5411622;ChrB=ch09;StartB=7411680;EndB=7411680;Parent=INV96;VarType=ShV;DupType=.
ch09	5411676	SNP42747	A	G	.	PASS	END=5411676;ChrB=ch09;StartB=7411626;EndB=7411626;Parent=INV96;VarType=ShV;DupType=.
ch09	5411694	SNP42748	T	G	.	PASS	END=5411694;ChrB=ch09;StartB=7411608;EndB=7411608;Parent=INV96;VarType=ShV;DupType=.
ch09	5411707	SNP42749	A	C	.	PASS	END=5411707;ChrB=ch09;StartB=7411595;EndB=7411595;Parent=INV96;VarType=ShV;DupType=.
ch09	5411711	SNP42750	C	T	.	PASS	END=5411711;ChrB=ch09;StartB=7411591;EndB=7411591;Parent=INV96;VarType=ShV;DupType=.
ch09	5411721	SNP42751	G	A	.	PASS	END=5411721;ChrB=ch09;StartB=7411581;EndB=7411581;Parent=INV96;VarType=ShV;DupType=.
ch09	5411727	SNP42752	G	T	.	PASS	END=5411727;ChrB=ch09;StartB=7411575;EndB=7411575;Parent=INV96;VarType=ShV;DupType=.
ch09	5411737	SNP42753	T	G	.	PASS	END=5411737;ChrB=ch09;StartB=7411565;EndB=7411565;Parent=INV96;VarType=ShV;DupType=.
ch09	5411745	SNP42754	A	T	.	PASS	END=5411745;ChrB=ch09;StartB=7411557;EndB=7411557;Parent=INV96;VarType=ShV;DupType=.
ch09	5411768	SNP42755	G	T	.	PASS	END=5411768;ChrB=ch09;StartB=7411534;EndB=7411534;Parent=INV96;VarType=ShV;DupType=.
ch09	5411772	SNP42756	C	G	.	PASS	END=5411772;ChrB=ch09;StartB=7411530;EndB=7411530;Parent=INV96;VarType=ShV;DupType=.
ch09	5411780	SNP42757	T	C	.	PASS	END=5411780;ChrB=ch09;StartB=7411522;EndB=7411522;Parent=INV96;VarType=ShV;DupType=.
ch09	5411797	SNP42758	A	C	.	PASS	END=5411797;ChrB=ch09;StartB=7411505;EndB=7411505;Parent=INV96;VarType=ShV;DupType=.
ch09	5411900	SNP42759	G	T	.	PASS	END=5411900;ChrB=ch09;StartB=7411402;EndB=7411402;Parent=INV96;VarType=ShV;DupType=.
ch09	5411905	SNP42760	A	G	.	PASS	END=5411905;ChrB=ch09;StartB=7411397;EndB=7411397;Parent=INV96;VarType=ShV;DupType=.
ch09	5411915	SNP42761	T	C	.	PASS	END=5411915;ChrB=ch09;StartB=7411387;EndB=7411387;Parent=INV96;VarType=ShV;DupType=.
ch09	5411923	SNP42762	T	A	.	PASS	END=5411923;ChrB=ch09;StartB=7411379;EndB=7411379;Parent=INV96;VarType=ShV;DupType=.
ch09	5411940	SNP42763	C	G	.	PASS	END=5411940;ChrB=ch09;StartB=7411362;EndB=7411362;Parent=INV96;VarType=ShV;DupType=.
ch09	5411942	SNP42764	C	A	.	PASS	END=5411942;ChrB=ch09;StartB=7411360;EndB=7411360;Parent=INV96;VarType=ShV;DupType=.
ch09	5411961	SNP42765	T	C	.	PASS	END=5411961;ChrB=ch09;StartB=7411341;EndB=7411341;Parent=INV96;VarType=ShV;DupType=.
ch09	5411971	SNP42766	T	G	.	PASS	END=5411971;ChrB=ch09;StartB=7411331;EndB=7411331;Parent=INV96;VarType=ShV;DupType=.
ch09	5412005	SNP42767	T	G	.	PASS	END=5412005;ChrB=ch09;StartB=7411297;EndB=7411297;Parent=INV96;VarType=ShV;DupType=.
ch09	5412007	SNP42768	G	C	.	PASS	END=5412007;ChrB=ch09;StartB=7411295;EndB=7411295;Parent=INV96;VarType=ShV;DupType=.
ch09	5412045	SNP42769	G	T	.	PASS	END=5412045;ChrB=ch09;StartB=7411257;EndB=7411257;Parent=INV96;VarType=ShV;DupType=.
ch09	5412055	SNP42770	G	T	.	PASS	END=5412055;ChrB=ch09;StartB=7411247;EndB=7411247;Parent=INV96;VarType=ShV;DupType=.
ch09	5412067	SNP42771	C	T	.	PASS	END=5412067;ChrB=ch09;StartB=7411235;EndB=7411235;Parent=INV96;VarType=ShV;DupType=.
ch09	5412086	SNP42772	T	C	.	PASS	END=5412086;ChrB=ch09;StartB=7411216;EndB=7411216;Parent=INV96;VarType=ShV;DupType=.
ch09	5412099	SNP42773	G	T	.	PASS	END=5412099;ChrB=ch09;StartB=7411203;EndB=7411203;Parent=INV96;VarType=ShV;DupType=.
ch09	5412118	SNP42774	T	C	.	PASS	END=5412118;ChrB=ch09;StartB=7411184;EndB=7411184;Parent=INV96;VarType=ShV;DupType=.
ch09	5412120	SNP42775	G	C	.	PASS	END=5412120;ChrB=ch09;StartB=7411182;EndB=7411182;Parent=INV96;VarType=ShV;DupType=.
ch09	5412125	SNP42776	T	C	.	PASS	END=5412125;ChrB=ch09;StartB=7411177;EndB=7411177;Parent=INV96;VarType=ShV;DupType=.
ch09	5412126	SNP42777	G	A	.	PASS	END=5412126;ChrB=ch09;StartB=7411176;EndB=7411176;Parent=INV96;VarType=ShV;DupType=.
ch09	5412145	SNP42778	A	T	.	PASS	END=5412145;ChrB=ch09;StartB=7411157;EndB=7411157;Parent=INV96;VarType=ShV;DupType=.
ch09	5412166	SNP42779	C	A	.	PASS	END=5412166;ChrB=ch09;StartB=7411136;EndB=7411136;Parent=INV96;VarType=ShV;DupType=.
ch09	5412178	SNP42780	T	G	.	PASS	END=5412178;ChrB=ch09;StartB=7411124;EndB=7411124;Parent=INV96;VarType=ShV;DupType=.
ch09	5412183	SNP42781	G	C	.	PASS	END=5412183;ChrB=ch09;StartB=7411119;EndB=7411119;Parent=INV96;VarType=ShV;DupType=.
ch09	5412204	SNP42782	C	G	.	PASS	END=5412204;ChrB=ch09;StartB=7411098;EndB=7411098;Parent=INV96;VarType=ShV;DupType=.
ch09	5412208	SNP42783	T	C	.	PASS	END=5412208;ChrB=ch09;StartB=7411094;EndB=7411094;Parent=INV96;VarType=ShV;DupType=.
ch09	5412218	SNP42784	G	A	.	PASS	END=5412218;ChrB=ch09;StartB=7411084;EndB=7411084;Parent=INV96;VarType=ShV;DupType=.
ch09	5412221	SNP42785	G	A	.	PASS	END=5412221;ChrB=ch09;StartB=7411081;EndB=7411081;Parent=INV96;VarType=ShV;DupType=.
ch09	5412256	SNP42786	A	C	.	PASS	END=5412256;ChrB=ch09;StartB=7411046;EndB=7411046;Parent=INV96;VarType=ShV;DupType=.
ch09	5412277	SNP42787	A	T	.	PASS	END=5412277;ChrB=ch09;StartB=7411025;EndB=7411025;Parent=INV96;VarType=ShV;DupType=.
ch09	5412313	SNP42788	A	T	.	PASS	END=5412313;ChrB=ch09;StartB=7410989;EndB=7410989;Parent=INV96;VarType=ShV;DupType=.
ch09	5412340	SNP42789	A	G	.	PASS	END=5412340;ChrB=ch09;StartB=7410962;EndB=7410962;Parent=INV96;VarType=ShV;DupType=.
ch09	5412351	SNP42790	T	A	.	PASS	END=5412351;ChrB=ch09;StartB=7410951;EndB=7410951;Parent=INV96;VarType=ShV;DupType=.
ch09	5412361	SNP42791	G	T	.	PASS	END=5412361;ChrB=ch09;StartB=7410941;EndB=7410941;Parent=INV96;VarType=ShV;DupType=.
ch09	5412441	SNP42792	T	C	.	PASS	END=5412441;ChrB=ch09;StartB=7410861;EndB=7410861;Parent=INV96;VarType=ShV;DupType=.
ch09	5412450	SNP42793	C	A	.	PASS	END=5412450;ChrB=ch09;StartB=7410852;EndB=7410852;Parent=INV96;VarType=ShV;DupType=.
ch09	5412457	SNP42794	G	T	.	PASS	END=5412457;ChrB=ch09;StartB=7410845;EndB=7410845;Parent=INV96;VarType=ShV;DupType=.
ch09	5412465	SNP42795	A	T	.	PASS	END=5412465;ChrB=ch09;StartB=7410837;EndB=7410837;Parent=INV96;VarType=ShV;DupType=.
ch09	5412468	SNP42796	T	G	.	PASS	END=5412468;ChrB=ch09;StartB=7410834;EndB=7410834;Parent=INV96;VarType=ShV;DupType=.
ch09	5412486	SNP42797	G	C	.	PASS	END=5412486;ChrB=ch09;StartB=7410816;EndB=7410816;Parent=INV96;VarType=ShV;DupType=.
ch09	5412489	SNP42798	T	C	.	PASS	END=5412489;ChrB=ch09;StartB=7410813;EndB=7410813;Parent=INV96;VarType=ShV;DupType=.
ch09	5412499	SNP42799	C	A	.	PASS	END=5412499;ChrB=ch09;StartB=7410803;EndB=7410803;Parent=INV96;VarType=ShV;DupType=.
ch09	5412517	SNP42800	T	C	.	PASS	END=5412517;ChrB=ch09;StartB=7410785;EndB=7410785;Parent=INV96;VarType=ShV;DupType=.
ch09	5412611	SNP42801	A	G	.	PASS	END=5412611;ChrB=ch09;StartB=7410691;EndB=7410691;Parent=INV96;VarType=ShV;DupType=.
ch09	5412614	SNP42802	C	A	.	PASS	END=5412614;ChrB=ch09;StartB=7410688;EndB=7410688;Parent=INV96;VarType=ShV;DupType=.
ch09	5412624	SNP42803	A	T	.	PASS	END=5412624;ChrB=ch09;StartB=7410678;EndB=7410678;Parent=INV96;VarType=ShV;DupType=.
ch09	5412631	SNP42804	A	C	.	PASS	END=5412631;ChrB=ch09;StartB=7410671;EndB=7410671;Parent=INV96;VarType=ShV;DupType=.
ch09	5412649	SNP42805	T	C	.	PASS	END=5412649;ChrB=ch09;StartB=7410653;EndB=7410653;Parent=INV96;VarType=ShV;DupType=.
ch09	5412650	SNP42806	C	A	.	PASS	END=5412650;ChrB=ch09;StartB=7410652;EndB=7410652;Parent=INV96;VarType=ShV;DupType=.
ch09	5412661	SNP42807	T	C	.	PASS	END=5412661;ChrB=ch09;StartB=7410641;EndB=7410641;Parent=INV96;VarType=ShV;DupType=.
ch09	5412755	SNP42808	A	C	.	PASS	END=5412755;ChrB=ch09;StartB=7410547;EndB=7410547;Parent=INV96;VarType=ShV;DupType=.
ch09	5412760	SNP42809	T	C	.	PASS	END=5412760;ChrB=ch09;StartB=7410542;EndB=7410542;Parent=INV96;VarType=ShV;DupType=.
ch09	5412763	SNP42810	T	A	.	PASS	END=5412763;ChrB=ch09;StartB=7410539;EndB=7410539;Parent=INV96;VarType=ShV;DupType=.
ch09	5412777	SNP42811	A	G	.	PASS	END=5412777;ChrB=ch09;StartB=7410525;EndB=7410525;Parent=INV96;VarType=ShV;DupType=.
ch09	5412834	SNP42812	C	G	.	PASS	END=5412834;ChrB=ch09;StartB=7410468;EndB=7410468;Parent=INV96;VarType=ShV;DupType=.
ch09	5412867	SNP42813	C	A	.	PASS	END=5412867;ChrB=ch09;StartB=7410435;EndB=7410435;Parent=INV96;VarType=ShV;DupType=.
ch09	5412874	SNP42814	C	A	.	PASS	END=5412874;ChrB=ch09;StartB=7410428;EndB=7410428;Parent=INV96;VarType=ShV;DupType=.
ch09	5412875	SNP42815	G	A	.	PASS	END=5412875;ChrB=ch09;StartB=7410427;EndB=7410427;Parent=INV96;VarType=ShV;DupType=.
ch09	5412917	SNP42816	G	A	.	PASS	END=5412917;ChrB=ch09;StartB=7410385;EndB=7410385;Parent=INV96;VarType=ShV;DupType=.
ch09	5412930	SNP42817	A	C	.	PASS	END=5412930;ChrB=ch09;StartB=7410372;EndB=7410372;Parent=INV96;VarType=ShV;DupType=.
ch09	5412956	SNP42818	A	C	.	PASS	END=5412956;ChrB=ch09;StartB=7410346;EndB=7410346;Parent=INV96;VarType=ShV;DupType=.
ch09	5412963	DEL42819	CA	C	.	PASS	END=5412964;ChrB=ch09;StartB=7410340;EndB=7410340;Parent=INV96;VarType=ShV;DupType=.
ch09	5412998	SNP42820	C	T	.	PASS	END=5412998;ChrB=ch09;StartB=7410305;EndB=7410305;Parent=INV96;VarType=ShV;DupType=.
ch09	5412999	SNP42821	A	T	.	PASS	END=5412999;ChrB=ch09;StartB=7410304;EndB=7410304;Parent=INV96;VarType=ShV;DupType=.
ch09	5413083	SNP42822	A	G	.	PASS	END=5413083;ChrB=ch09;StartB=7410220;EndB=7410220;Parent=INV96;VarType=ShV;DupType=.
ch09	5413088	INS42823	T	TC	.	PASS	END=5413088;ChrB=ch09;StartB=7410215;EndB=7410214;Parent=INV96;VarType=ShV;DupType=.
ch09	5413115	SNP42824	T	C	.	PASS	END=5413115;ChrB=ch09;StartB=7410187;EndB=7410187;Parent=INV96;VarType=ShV;DupType=.
ch09	5413137	SNP42825	C	A	.	PASS	END=5413137;ChrB=ch09;StartB=7410165;EndB=7410165;Parent=INV96;VarType=ShV;DupType=.
ch09	5413141	SNP42826	G	T	.	PASS	END=5413141;ChrB=ch09;StartB=7410161;EndB=7410161;Parent=INV96;VarType=ShV;DupType=.
ch09	5413195	SNP42827	G	C	.	PASS	END=5413195;ChrB=ch09;StartB=7410107;EndB=7410107;Parent=INV96;VarType=ShV;DupType=.
ch09	5413230	SNP42828	G	C	.	PASS	END=5413230;ChrB=ch09;StartB=7410072;EndB=7410072;Parent=INV96;VarType=ShV;DupType=.
ch09	5413315	SNP42829	G	A	.	PASS	END=5413315;ChrB=ch09;StartB=7409987;EndB=7409987;Parent=INV96;VarType=ShV;DupType=.
ch09	5413324	SNP42830	T	C	.	PASS	END=5413324;ChrB=ch09;StartB=7409978;EndB=7409978;Parent=INV96;VarType=ShV;DupType=.
ch09	5413334	SNP42831	T	C	.	PASS	END=5413334;ChrB=ch09;StartB=7409968;EndB=7409968;Parent=INV96;VarType=ShV;DupType=.
ch09	5413338	SNP42832	C	G	.	PASS	END=5413338;ChrB=ch09;StartB=7409964;EndB=7409964;Parent=INV96;VarType=ShV;DupType=.
ch09	5413349	SNP42833	G	T	.	PASS	END=5413349;ChrB=ch09;StartB=7409953;EndB=7409953;Parent=INV96;VarType=ShV;DupType=.
ch09	5413422	SNP42834	C	G	.	PASS	END=5413422;ChrB=ch09;StartB=7409880;EndB=7409880;Parent=INV96;VarType=ShV;DupType=.
ch09	5413461	SNP42835	C	T	.	PASS	END=5413461;ChrB=ch09;StartB=7409841;EndB=7409841;Parent=INV96;VarType=ShV;DupType=.
ch09	5413464	SNP42836	C	A	.	PASS	END=5413464;ChrB=ch09;StartB=7409838;EndB=7409838;Parent=INV96;VarType=ShV;DupType=.
ch09	5413497	SNP42837	A	C	.	PASS	END=5413497;ChrB=ch09;StartB=7409805;EndB=7409805;Parent=INV96;VarType=ShV;DupType=.
ch09	5413498	SNP42838	A	G	.	PASS	END=5413498;ChrB=ch09;StartB=7409804;EndB=7409804;Parent=INV96;VarType=ShV;DupType=.
ch09	5413507	SNP42839	A	T	.	PASS	END=5413507;ChrB=ch09;StartB=7409795;EndB=7409795;Parent=INV96;VarType=ShV;DupType=.
ch09	5413515	SNP42840	T	C	.	PASS	END=5413515;ChrB=ch09;StartB=7409787;EndB=7409787;Parent=INV96;VarType=ShV;DupType=.
ch09	5413516	SNP42841	A	T	.	PASS	END=5413516;ChrB=ch09;StartB=7409786;EndB=7409786;Parent=INV96;VarType=ShV;DupType=.
ch09	5413525	SNP42842	C	G	.	PASS	END=5413525;ChrB=ch09;StartB=7409777;EndB=7409777;Parent=INV96;VarType=ShV;DupType=.
ch09	5413580	SNP42843	A	G	.	PASS	END=5413580;ChrB=ch09;StartB=7409722;EndB=7409722;Parent=INV96;VarType=ShV;DupType=.
ch09	5413589	SNP42844	T	C	.	PASS	END=5413589;ChrB=ch09;StartB=7409713;EndB=7409713;Parent=INV96;VarType=ShV;DupType=.
ch09	5413605	SNP42845	G	C	.	PASS	END=5413605;ChrB=ch09;StartB=7409697;EndB=7409697;Parent=INV96;VarType=ShV;DupType=.
ch09	5413617	SNP42846	T	G	.	PASS	END=5413617;ChrB=ch09;StartB=7409685;EndB=7409685;Parent=INV96;VarType=ShV;DupType=.
ch09	5413625	SNP42847	C	G	.	PASS	END=5413625;ChrB=ch09;StartB=7409677;EndB=7409677;Parent=INV96;VarType=ShV;DupType=.
ch09	5413628	SNP42848	G	T	.	PASS	END=5413628;ChrB=ch09;StartB=7409674;EndB=7409674;Parent=INV96;VarType=ShV;DupType=.
ch09	5413635	SNP42849	T	C	.	PASS	END=5413635;ChrB=ch09;StartB=7409667;EndB=7409667;Parent=INV96;VarType=ShV;DupType=.
ch09	5413655	SNP42850	T	G	.	PASS	END=5413655;ChrB=ch09;StartB=7409647;EndB=7409647;Parent=INV96;VarType=ShV;DupType=.
ch09	5413686	SNP42851	A	C	.	PASS	END=5413686;ChrB=ch09;StartB=7409616;EndB=7409616;Parent=INV96;VarType=ShV;DupType=.
ch09	5413711	SNP42852	G	A	.	PASS	END=5413711;ChrB=ch09;StartB=7409591;EndB=7409591;Parent=INV96;VarType=ShV;DupType=.
ch09	5413715	SNP42853	A	C	.	PASS	END=5413715;ChrB=ch09;StartB=7409587;EndB=7409587;Parent=INV96;VarType=ShV;DupType=.
ch09	5413781	SNP42854	T	G	.	PASS	END=5413781;ChrB=ch09;StartB=7409521;EndB=7409521;Parent=INV96;VarType=ShV;DupType=.
ch09	5413792	SNP42855	A	C	.	PASS	END=5413792;ChrB=ch09;StartB=7409510;EndB=7409510;Parent=INV96;VarType=ShV;DupType=.
ch09	5413810	SNP42856	G	A	.	PASS	END=5413810;ChrB=ch09;StartB=7409492;EndB=7409492;Parent=INV96;VarType=ShV;DupType=.
ch09	5413820	SNP42857	G	T	.	PASS	END=5413820;ChrB=ch09;StartB=7409482;EndB=7409482;Parent=INV96;VarType=ShV;DupType=.
ch09	5413843	SNP42858	A	T	.	PASS	END=5413843;ChrB=ch09;StartB=7409459;EndB=7409459;Parent=INV96;VarType=ShV;DupType=.
ch09	5413884	SNP42859	T	C	.	PASS	END=5413884;ChrB=ch09;StartB=7409418;EndB=7409418;Parent=INV96;VarType=ShV;DupType=.
ch09	5413888	SNP42860	A	C	.	PASS	END=5413888;ChrB=ch09;StartB=7409414;EndB=7409414;Parent=INV96;VarType=ShV;DupType=.
ch09	5413892	SNP42861	T	A	.	PASS	END=5413892;ChrB=ch09;StartB=7409410;EndB=7409410;Parent=INV96;VarType=ShV;DupType=.
ch09	5413925	SNP42862	G	T	.	PASS	END=5413925;ChrB=ch09;StartB=7409377;EndB=7409377;Parent=INV96;VarType=ShV;DupType=.
ch09	5413945	SNP42863	C	T	.	PASS	END=5413945;ChrB=ch09;StartB=7409357;EndB=7409357;Parent=INV96;VarType=ShV;DupType=.
ch09	5414000	HDR221	N	<HDR>	.	PASS	END=5414111;ChrB=ch09;StartB=7409302;EndB=7409057;Parent=INV96;VarType=ShV;DupType=.
ch09	5414112	INVAL483	N	<INVAL>	.	PASS	END=5422068;ChrB=ch09;StartB=7409056;EndB=7401082;Parent=INV96;VarType=.;DupType=.
ch09	5414159	SNP42864	C	T	.	PASS	END=5414159;ChrB=ch09;StartB=7409009;EndB=7409009;Parent=INV96;VarType=ShV;DupType=.
ch09	5414218	SNP42865	A	T	.	PASS	END=5414218;ChrB=ch09;StartB=7408950;EndB=7408950;Parent=INV96;VarType=ShV;DupType=.
ch09	5414285	SNP42866	T	C	.	PASS	END=5414285;ChrB=ch09;StartB=7408883;EndB=7408883;Parent=INV96;VarType=ShV;DupType=.
ch09	5414354	SNP42867	T	G	.	PASS	END=5414354;ChrB=ch09;StartB=7408814;EndB=7408814;Parent=INV96;VarType=ShV;DupType=.
ch09	5414368	SNP42868	G	A	.	PASS	END=5414368;ChrB=ch09;StartB=7408800;EndB=7408800;Parent=INV96;VarType=ShV;DupType=.
ch09	5414373	SNP42869	T	G	.	PASS	END=5414373;ChrB=ch09;StartB=7408795;EndB=7408795;Parent=INV96;VarType=ShV;DupType=.
ch09	5414380	SNP42870	T	C	.	PASS	END=5414380;ChrB=ch09;StartB=7408788;EndB=7408788;Parent=INV96;VarType=ShV;DupType=.
ch09	5414482	SNP42871	G	T	.	PASS	END=5414482;ChrB=ch09;StartB=7408686;EndB=7408686;Parent=INV96;VarType=ShV;DupType=.
ch09	5414553	SNP42872	G	A	.	PASS	END=5414553;ChrB=ch09;StartB=7408615;EndB=7408615;Parent=INV96;VarType=ShV;DupType=.
ch09	5414568	SNP42873	T	A	.	PASS	END=5414568;ChrB=ch09;StartB=7408600;EndB=7408600;Parent=INV96;VarType=ShV;DupType=.
ch09	5414587	SNP42874	T	C	.	PASS	END=5414587;ChrB=ch09;StartB=7408581;EndB=7408581;Parent=INV96;VarType=ShV;DupType=.
ch09	5414588	SNP42875	A	C	.	PASS	END=5414588;ChrB=ch09;StartB=7408580;EndB=7408580;Parent=INV96;VarType=ShV;DupType=.
ch09	5414615	SNP42876	T	C	.	PASS	END=5414615;ChrB=ch09;StartB=7408553;EndB=7408553;Parent=INV96;VarType=ShV;DupType=.
ch09	5414619	SNP42877	A	G	.	PASS	END=5414619;ChrB=ch09;StartB=7408549;EndB=7408549;Parent=INV96;VarType=ShV;DupType=.
ch09	5414642	SNP42878	C	A	.	PASS	END=5414642;ChrB=ch09;StartB=7408526;EndB=7408526;Parent=INV96;VarType=ShV;DupType=.
ch09	5414646	SNP42879	A	T	.	PASS	END=5414646;ChrB=ch09;StartB=7408522;EndB=7408522;Parent=INV96;VarType=ShV;DupType=.
ch09	5414650	SNP42880	A	T	.	PASS	END=5414650;ChrB=ch09;StartB=7408518;EndB=7408518;Parent=INV96;VarType=ShV;DupType=.
ch09	5414720	SNP42881	A	G	.	PASS	END=5414720;ChrB=ch09;StartB=7408448;EndB=7408448;Parent=INV96;VarType=ShV;DupType=.
ch09	5414791	SNP42882	A	G	.	PASS	END=5414791;ChrB=ch09;StartB=7408377;EndB=7408377;Parent=INV96;VarType=ShV;DupType=.
ch09	5414804	SNP42883	C	A	.	PASS	END=5414804;ChrB=ch09;StartB=7408364;EndB=7408364;Parent=INV96;VarType=ShV;DupType=.
ch09	5414840	SNP42884	A	C	.	PASS	END=5414840;ChrB=ch09;StartB=7408328;EndB=7408328;Parent=INV96;VarType=ShV;DupType=.
ch09	5414859	SNP42885	A	C	.	PASS	END=5414859;ChrB=ch09;StartB=7408309;EndB=7408309;Parent=INV96;VarType=ShV;DupType=.
ch09	5414875	SNP42886	C	A	.	PASS	END=5414875;ChrB=ch09;StartB=7408293;EndB=7408293;Parent=INV96;VarType=ShV;DupType=.
ch09	5414922	SNP42887	A	G	.	PASS	END=5414922;ChrB=ch09;StartB=7408246;EndB=7408246;Parent=INV96;VarType=ShV;DupType=.
ch09	5414923	SNP42888	A	G	.	PASS	END=5414923;ChrB=ch09;StartB=7408245;EndB=7408245;Parent=INV96;VarType=ShV;DupType=.
ch09	5414930	SNP42889	C	A	.	PASS	END=5414930;ChrB=ch09;StartB=7408238;EndB=7408238;Parent=INV96;VarType=ShV;DupType=.
ch09	5414931	SNP42890	A	G	.	PASS	END=5414931;ChrB=ch09;StartB=7408237;EndB=7408237;Parent=INV96;VarType=ShV;DupType=.
ch09	5414942	SNP42891	G	A	.	PASS	END=5414942;ChrB=ch09;StartB=7408226;EndB=7408226;Parent=INV96;VarType=ShV;DupType=.
ch09	5414943	SNP42892	G	T	.	PASS	END=5414943;ChrB=ch09;StartB=7408225;EndB=7408225;Parent=INV96;VarType=ShV;DupType=.
ch09	5415007	SNP42893	C	T	.	PASS	END=5415007;ChrB=ch09;StartB=7408161;EndB=7408161;Parent=INV96;VarType=ShV;DupType=.
ch09	5415021	SNP42894	T	G	.	PASS	END=5415021;ChrB=ch09;StartB=7408147;EndB=7408147;Parent=INV96;VarType=ShV;DupType=.
ch09	5415041	SNP42895	A	G	.	PASS	END=5415041;ChrB=ch09;StartB=7408127;EndB=7408127;Parent=INV96;VarType=ShV;DupType=.
ch09	5415053	SNP42896	A	G	.	PASS	END=5415053;ChrB=ch09;StartB=7408115;EndB=7408115;Parent=INV96;VarType=ShV;DupType=.
ch09	5415063	SNP42897	A	G	.	PASS	END=5415063;ChrB=ch09;StartB=7408105;EndB=7408105;Parent=INV96;VarType=ShV;DupType=.
ch09	5415100	SNP42898	T	C	.	PASS	END=5415100;ChrB=ch09;StartB=7408068;EndB=7408068;Parent=INV96;VarType=ShV;DupType=.
ch09	5415105	SNP42899	G	A	.	PASS	END=5415105;ChrB=ch09;StartB=7408063;EndB=7408063;Parent=INV96;VarType=ShV;DupType=.
ch09	5415143	SNP42900	T	A	.	PASS	END=5415143;ChrB=ch09;StartB=7408025;EndB=7408025;Parent=INV96;VarType=ShV;DupType=.
ch09	5415147	SNP42901	A	G	.	PASS	END=5415147;ChrB=ch09;StartB=7408021;EndB=7408021;Parent=INV96;VarType=ShV;DupType=.
ch09	5415157	SNP42902	C	T	.	PASS	END=5415157;ChrB=ch09;StartB=7408011;EndB=7408011;Parent=INV96;VarType=ShV;DupType=.
ch09	5415198	SNP42903	T	A	.	PASS	END=5415198;ChrB=ch09;StartB=7407970;EndB=7407970;Parent=INV96;VarType=ShV;DupType=.
ch09	5415223	SNP42904	A	G	.	PASS	END=5415223;ChrB=ch09;StartB=7407945;EndB=7407945;Parent=INV96;VarType=ShV;DupType=.
ch09	5415225	SNP42905	G	C	.	PASS	END=5415225;ChrB=ch09;StartB=7407943;EndB=7407943;Parent=INV96;VarType=ShV;DupType=.
ch09	5415232	SNP42906	A	G	.	PASS	END=5415232;ChrB=ch09;StartB=7407936;EndB=7407936;Parent=INV96;VarType=ShV;DupType=.
ch09	5415241	SNP42907	A	G	.	PASS	END=5415241;ChrB=ch09;StartB=7407927;EndB=7407927;Parent=INV96;VarType=ShV;DupType=.
ch09	5415243	SNP42908	A	C	.	PASS	END=5415243;ChrB=ch09;StartB=7407925;EndB=7407925;Parent=INV96;VarType=ShV;DupType=.
ch09	5415250	SNP42909	T	G	.	PASS	END=5415250;ChrB=ch09;StartB=7407918;EndB=7407918;Parent=INV96;VarType=ShV;DupType=.
ch09	5415276	SNP42910	G	C	.	PASS	END=5415276;ChrB=ch09;StartB=7407892;EndB=7407892;Parent=INV96;VarType=ShV;DupType=.
ch09	5415302	SNP42911	G	C	.	PASS	END=5415302;ChrB=ch09;StartB=7407866;EndB=7407866;Parent=INV96;VarType=ShV;DupType=.
ch09	5415319	SNP42912	G	A	.	PASS	END=5415319;ChrB=ch09;StartB=7407849;EndB=7407849;Parent=INV96;VarType=ShV;DupType=.
ch09	5415325	SNP42913	A	C	.	PASS	END=5415325;ChrB=ch09;StartB=7407843;EndB=7407843;Parent=INV96;VarType=ShV;DupType=.
ch09	5415338	SNP42914	T	A	.	PASS	END=5415338;ChrB=ch09;StartB=7407830;EndB=7407830;Parent=INV96;VarType=ShV;DupType=.
ch09	5415349	SNP42915	G	T	.	PASS	END=5415349;ChrB=ch09;StartB=7407819;EndB=7407819;Parent=INV96;VarType=ShV;DupType=.
ch09	5415357	SNP42916	T	C	.	PASS	END=5415357;ChrB=ch09;StartB=7407811;EndB=7407811;Parent=INV96;VarType=ShV;DupType=.
ch09	5415384	SNP42917	C	T	.	PASS	END=5415384;ChrB=ch09;StartB=7407784;EndB=7407784;Parent=INV96;VarType=ShV;DupType=.
ch09	5415392	SNP42918	G	T	.	PASS	END=5415392;ChrB=ch09;StartB=7407776;EndB=7407776;Parent=INV96;VarType=ShV;DupType=.
ch09	5415401	SNP42919	C	A	.	PASS	END=5415401;ChrB=ch09;StartB=7407767;EndB=7407767;Parent=INV96;VarType=ShV;DupType=.
ch09	5415404	SNP42920	T	C	.	PASS	END=5415404;ChrB=ch09;StartB=7407764;EndB=7407764;Parent=INV96;VarType=ShV;DupType=.
ch09	5415426	SNP42921	T	C	.	PASS	END=5415426;ChrB=ch09;StartB=7407742;EndB=7407742;Parent=INV96;VarType=ShV;DupType=.
ch09	5415483	SNP42922	A	G	.	PASS	END=5415483;ChrB=ch09;StartB=7407685;EndB=7407685;Parent=INV96;VarType=ShV;DupType=.
ch09	5415492	SNP42923	A	G	.	PASS	END=5415492;ChrB=ch09;StartB=7407676;EndB=7407676;Parent=INV96;VarType=ShV;DupType=.
ch09	5415520	SNP42924	C	T	.	PASS	END=5415520;ChrB=ch09;StartB=7407648;EndB=7407648;Parent=INV96;VarType=ShV;DupType=.
ch09	5415522	SNP42925	A	G	.	PASS	END=5415522;ChrB=ch09;StartB=7407646;EndB=7407646;Parent=INV96;VarType=ShV;DupType=.
ch09	5415530	INS42926	A	AC	.	PASS	END=5415530;ChrB=ch09;StartB=7407638;EndB=7407637;Parent=INV96;VarType=ShV;DupType=.
ch09	5415531	SNP42927	A	T	.	PASS	END=5415531;ChrB=ch09;StartB=7407636;EndB=7407636;Parent=INV96;VarType=ShV;DupType=.
ch09	5415579	SNP42928	A	C	.	PASS	END=5415579;ChrB=ch09;StartB=7407588;EndB=7407588;Parent=INV96;VarType=ShV;DupType=.
ch09	5415628	SNP42929	A	G	.	PASS	END=5415628;ChrB=ch09;StartB=7407539;EndB=7407539;Parent=INV96;VarType=ShV;DupType=.
ch09	5415636	SNP42930	A	T	.	PASS	END=5415636;ChrB=ch09;StartB=7407531;EndB=7407531;Parent=INV96;VarType=ShV;DupType=.
ch09	5415654	SNP42931	C	T	.	PASS	END=5415654;ChrB=ch09;StartB=7407513;EndB=7407513;Parent=INV96;VarType=ShV;DupType=.
ch09	5415656	SNP42932	A	G	.	PASS	END=5415656;ChrB=ch09;StartB=7407511;EndB=7407511;Parent=INV96;VarType=ShV;DupType=.
ch09	5415665	SNP42933	C	T	.	PASS	END=5415665;ChrB=ch09;StartB=7407502;EndB=7407502;Parent=INV96;VarType=ShV;DupType=.
ch09	5415672	SNP42934	T	C	.	PASS	END=5415672;ChrB=ch09;StartB=7407495;EndB=7407495;Parent=INV96;VarType=ShV;DupType=.
ch09	5415676	SNP42935	A	C	.	PASS	END=5415676;ChrB=ch09;StartB=7407491;EndB=7407491;Parent=INV96;VarType=ShV;DupType=.
ch09	5415685	SNP42936	T	C	.	PASS	END=5415685;ChrB=ch09;StartB=7407482;EndB=7407482;Parent=INV96;VarType=ShV;DupType=.
ch09	5415686	SNP42937	A	T	.	PASS	END=5415686;ChrB=ch09;StartB=7407481;EndB=7407481;Parent=INV96;VarType=ShV;DupType=.
ch09	5415689	SNP42938	C	G	.	PASS	END=5415689;ChrB=ch09;StartB=7407478;EndB=7407478;Parent=INV96;VarType=ShV;DupType=.
ch09	5415694	SNP42939	A	T	.	PASS	END=5415694;ChrB=ch09;StartB=7407473;EndB=7407473;Parent=INV96;VarType=ShV;DupType=.
ch09	5415696	SNP42940	G	A	.	PASS	END=5415696;ChrB=ch09;StartB=7407471;EndB=7407471;Parent=INV96;VarType=ShV;DupType=.
ch09	5415731	SNP42941	A	G	.	PASS	END=5415731;ChrB=ch09;StartB=7407436;EndB=7407436;Parent=INV96;VarType=ShV;DupType=.
ch09	5415752	SNP42942	A	C	.	PASS	END=5415752;ChrB=ch09;StartB=7407415;EndB=7407415;Parent=INV96;VarType=ShV;DupType=.
ch09	5415765	SNP42943	C	T	.	PASS	END=5415765;ChrB=ch09;StartB=7407402;EndB=7407402;Parent=INV96;VarType=ShV;DupType=.
ch09	5415770	SNP42944	C	A	.	PASS	END=5415770;ChrB=ch09;StartB=7407397;EndB=7407397;Parent=INV96;VarType=ShV;DupType=.
ch09	5415779	SNP42945	C	T	.	PASS	END=5415779;ChrB=ch09;StartB=7407388;EndB=7407388;Parent=INV96;VarType=ShV;DupType=.
ch09	5415783	INS42946	T	TC	.	PASS	END=5415783;ChrB=ch09;StartB=7407384;EndB=7407383;Parent=INV96;VarType=ShV;DupType=.
ch09	5415800	SNP42947	G	C	.	PASS	END=5415800;ChrB=ch09;StartB=7407366;EndB=7407366;Parent=INV96;VarType=ShV;DupType=.
ch09	5415830	SNP42948	T	A	.	PASS	END=5415830;ChrB=ch09;StartB=7407336;EndB=7407336;Parent=INV96;VarType=ShV;DupType=.
ch09	5415859	SNP42949	T	G	.	PASS	END=5415859;ChrB=ch09;StartB=7407307;EndB=7407307;Parent=INV96;VarType=ShV;DupType=.
ch09	5415863	SNP42950	T	C	.	PASS	END=5415863;ChrB=ch09;StartB=7407303;EndB=7407303;Parent=INV96;VarType=ShV;DupType=.
ch09	5415864	SNP42951	C	A	.	PASS	END=5415864;ChrB=ch09;StartB=7407302;EndB=7407302;Parent=INV96;VarType=ShV;DupType=.
ch09	5415895	SNP42952	A	G	.	PASS	END=5415895;ChrB=ch09;StartB=7407271;EndB=7407271;Parent=INV96;VarType=ShV;DupType=.
ch09	5415901	SNP42953	A	C	.	PASS	END=5415901;ChrB=ch09;StartB=7407265;EndB=7407265;Parent=INV96;VarType=ShV;DupType=.
ch09	5415907	SNP42954	T	C	.	PASS	END=5415907;ChrB=ch09;StartB=7407259;EndB=7407259;Parent=INV96;VarType=ShV;DupType=.
ch09	5415937	SNP42955	A	C	.	PASS	END=5415937;ChrB=ch09;StartB=7407229;EndB=7407229;Parent=INV96;VarType=ShV;DupType=.
ch09	5415943	SNP42956	A	G	.	PASS	END=5415943;ChrB=ch09;StartB=7407223;EndB=7407223;Parent=INV96;VarType=ShV;DupType=.
ch09	5415945	SNP42957	G	A	.	PASS	END=5415945;ChrB=ch09;StartB=7407221;EndB=7407221;Parent=INV96;VarType=ShV;DupType=.
ch09	5415949	SNP42958	C	T	.	PASS	END=5415949;ChrB=ch09;StartB=7407217;EndB=7407217;Parent=INV96;VarType=ShV;DupType=.
ch09	5415955	SNP42959	T	G	.	PASS	END=5415955;ChrB=ch09;StartB=7407211;EndB=7407211;Parent=INV96;VarType=ShV;DupType=.
ch09	5415983	SNP42960	G	A	.	PASS	END=5415983;ChrB=ch09;StartB=7407183;EndB=7407183;Parent=INV96;VarType=ShV;DupType=.
ch09	5416037	SNP42961	C	T	.	PASS	END=5416037;ChrB=ch09;StartB=7407129;EndB=7407129;Parent=INV96;VarType=ShV;DupType=.
ch09	5416055	SNP42962	T	C	.	PASS	END=5416055;ChrB=ch09;StartB=7407111;EndB=7407111;Parent=INV96;VarType=ShV;DupType=.
ch09	5416065	SNP42963	T	G	.	PASS	END=5416065;ChrB=ch09;StartB=7407101;EndB=7407101;Parent=INV96;VarType=ShV;DupType=.
ch09	5416094	SNP42964	C	G	.	PASS	END=5416094;ChrB=ch09;StartB=7407072;EndB=7407072;Parent=INV96;VarType=ShV;DupType=.
ch09	5416119	SNP42965	T	G	.	PASS	END=5416119;ChrB=ch09;StartB=7407047;EndB=7407047;Parent=INV96;VarType=ShV;DupType=.
ch09	5416126	SNP42966	C	T	.	PASS	END=5416126;ChrB=ch09;StartB=7407040;EndB=7407040;Parent=INV96;VarType=ShV;DupType=.
ch09	5416134	SNP42967	A	T	.	PASS	END=5416134;ChrB=ch09;StartB=7407032;EndB=7407032;Parent=INV96;VarType=ShV;DupType=.
ch09	5416147	SNP42968	G	A	.	PASS	END=5416147;ChrB=ch09;StartB=7407019;EndB=7407019;Parent=INV96;VarType=ShV;DupType=.
ch09	5416179	SNP42969	A	G	.	PASS	END=5416179;ChrB=ch09;StartB=7406987;EndB=7406987;Parent=INV96;VarType=ShV;DupType=.
ch09	5416204	SNP42970	T	C	.	PASS	END=5416204;ChrB=ch09;StartB=7406962;EndB=7406962;Parent=INV96;VarType=ShV;DupType=.
ch09	5416260	INS42971	G	GA	.	PASS	END=5416260;ChrB=ch09;StartB=7406906;EndB=7406905;Parent=INV96;VarType=ShV;DupType=.
ch09	5416260	INS42972	G	GA	.	PASS	END=5416260;ChrB=ch09;StartB=7406905;EndB=7406904;Parent=INV96;VarType=ShV;DupType=.
ch09	5416260	INS42973	G	GC	.	PASS	END=5416260;ChrB=ch09;StartB=7406904;EndB=7406903;Parent=INV96;VarType=ShV;DupType=.
ch09	5416260	INS42974	G	GT	.	PASS	END=5416260;ChrB=ch09;StartB=7406903;EndB=7406902;Parent=INV96;VarType=ShV;DupType=.
ch09	5416260	INS42975	G	GT	.	PASS	END=5416260;ChrB=ch09;StartB=7406902;EndB=7406901;Parent=INV96;VarType=ShV;DupType=.
ch09	5416260	INS42976	G	GC	.	PASS	END=5416260;ChrB=ch09;StartB=7406901;EndB=7406900;Parent=INV96;VarType=ShV;DupType=.
ch09	5416260	INS42977	G	GT	.	PASS	END=5416260;ChrB=ch09;StartB=7406900;EndB=7406899;Parent=INV96;VarType=ShV;DupType=.
ch09	5416260	INS42978	G	GT	.	PASS	END=5416260;ChrB=ch09;StartB=7406899;EndB=7406898;Parent=INV96;VarType=ShV;DupType=.
ch09	5416260	INS42979	G	GA	.	PASS	END=5416260;ChrB=ch09;StartB=7406898;EndB=7406897;Parent=INV96;VarType=ShV;DupType=.
ch09	5416260	INS42980	G	GG	.	PASS	END=5416260;ChrB=ch09;StartB=7406897;EndB=7406896;Parent=INV96;VarType=ShV;DupType=.
ch09	5416260	INS42981	G	GC	.	PASS	END=5416260;ChrB=ch09;StartB=7406896;EndB=7406895;Parent=INV96;VarType=ShV;DupType=.
ch09	5416260	INS42982	G	GT	.	PASS	END=5416260;ChrB=ch09;StartB=7406895;EndB=7406894;Parent=INV96;VarType=ShV;DupType=.
ch09	5416260	INS42983	G	GA	.	PASS	END=5416260;ChrB=ch09;StartB=7406894;EndB=7406893;Parent=INV96;VarType=ShV;DupType=.
ch09	5416260	INS42984	G	GC	.	PASS	END=5416260;ChrB=ch09;StartB=7406893;EndB=7406892;Parent=INV96;VarType=ShV;DupType=.
ch09	5416260	INS42985	G	GA	.	PASS	END=5416260;ChrB=ch09;StartB=7406892;EndB=7406891;Parent=INV96;VarType=ShV;DupType=.
ch09	5416260	INS42986	G	GT	.	PASS	END=5416260;ChrB=ch09;StartB=7406891;EndB=7406890;Parent=INV96;VarType=ShV;DupType=.
ch09	5416260	INS42987	G	GT	.	PASS	END=5416260;ChrB=ch09;StartB=7406890;EndB=7406889;Parent=INV96;VarType=ShV;DupType=.
ch09	5416260	INS42988	G	GC	.	PASS	END=5416260;ChrB=ch09;StartB=7406889;EndB=7406888;Parent=INV96;VarType=ShV;DupType=.
ch09	5416260	INS42989	G	GA	.	PASS	END=5416260;ChrB=ch09;StartB=7406888;EndB=7406887;Parent=INV96;VarType=ShV;DupType=.
ch09	5416260	INS42990	G	GA	.	PASS	END=5416260;ChrB=ch09;StartB=7406887;EndB=7406886;Parent=INV96;VarType=ShV;DupType=.
ch09	5416260	INS42991	G	GG	.	PASS	END=5416260;ChrB=ch09;StartB=7406886;EndB=7406885;Parent=INV96;VarType=ShV;DupType=.
ch09	5416260	INS42992	G	GG	.	PASS	END=5416260;ChrB=ch09;StartB=7406885;EndB=7406884;Parent=INV96;VarType=ShV;DupType=.
ch09	5416260	INS42993	G	GT	.	PASS	END=5416260;ChrB=ch09;StartB=7406884;EndB=7406883;Parent=INV96;VarType=ShV;DupType=.
ch09	5416260	INS42994	G	GC	.	PASS	END=5416260;ChrB=ch09;StartB=7406883;EndB=7406882;Parent=INV96;VarType=ShV;DupType=.
ch09	5416260	INS42995	G	GA	.	PASS	END=5416260;ChrB=ch09;StartB=7406882;EndB=7406881;Parent=INV96;VarType=ShV;DupType=.
ch09	5416260	INS42996	G	GC	.	PASS	END=5416260;ChrB=ch09;StartB=7406881;EndB=7406880;Parent=INV96;VarType=ShV;DupType=.
ch09	5416260	INS42997	G	GA	.	PASS	END=5416260;ChrB=ch09;StartB=7406880;EndB=7406879;Parent=INV96;VarType=ShV;DupType=.
ch09	5416260	INS42998	G	GT	.	PASS	END=5416260;ChrB=ch09;StartB=7406879;EndB=7406878;Parent=INV96;VarType=ShV;DupType=.
ch09	5416260	INS42999	G	GG	.	PASS	END=5416260;ChrB=ch09;StartB=7406878;EndB=7406877;Parent=INV96;VarType=ShV;DupType=.
ch09	5416260	INS43000	G	GT	.	PASS	END=5416260;ChrB=ch09;StartB=7406877;EndB=7406876;Parent=INV96;VarType=ShV;DupType=.
ch09	5416260	INS43001	G	GC	.	PASS	END=5416260;ChrB=ch09;StartB=7406876;EndB=7406875;Parent=INV96;VarType=ShV;DupType=.
ch09	5416260	INS43002	G	GA	.	PASS	END=5416260;ChrB=ch09;StartB=7406875;EndB=7406874;Parent=INV96;VarType=ShV;DupType=.
ch09	5416260	INS43003	G	GT	.	PASS	END=5416260;ChrB=ch09;StartB=7406874;EndB=7406873;Parent=INV96;VarType=ShV;DupType=.
ch09	5416260	INS43004	G	GT	.	PASS	END=5416260;ChrB=ch09;StartB=7406873;EndB=7406872;Parent=INV96;VarType=ShV;DupType=.
ch09	5416260	INS43005	G	GT	.	PASS	END=5416260;ChrB=ch09;StartB=7406872;EndB=7406871;Parent=INV96;VarType=ShV;DupType=.
ch09	5416260	INS43006	G	GG	.	PASS	END=5416260;ChrB=ch09;StartB=7406871;EndB=7406870;Parent=INV96;VarType=ShV;DupType=.
ch09	5416260	INS43007	G	GT	.	PASS	END=5416260;ChrB=ch09;StartB=7406870;EndB=7406869;Parent=INV96;VarType=ShV;DupType=.
ch09	5416260	INS43008	G	GA	.	PASS	END=5416260;ChrB=ch09;StartB=7406869;EndB=7406868;Parent=INV96;VarType=ShV;DupType=.
ch09	5416260	INS43009	G	GC	.	PASS	END=5416260;ChrB=ch09;StartB=7406868;EndB=7406867;Parent=INV96;VarType=ShV;DupType=.
ch09	5416260	INS43010	G	GA	.	PASS	END=5416260;ChrB=ch09;StartB=7406867;EndB=7406866;Parent=INV96;VarType=ShV;DupType=.
ch09	5416260	INS43011	G	GT	.	PASS	END=5416260;ChrB=ch09;StartB=7406866;EndB=7406865;Parent=INV96;VarType=ShV;DupType=.
ch09	5416260	INS43012	G	GA	.	PASS	END=5416260;ChrB=ch09;StartB=7406865;EndB=7406864;Parent=INV96;VarType=ShV;DupType=.
ch09	5416260	INS43013	G	GC	.	PASS	END=5416260;ChrB=ch09;StartB=7406864;EndB=7406863;Parent=INV96;VarType=ShV;DupType=.
ch09	5416260	INS43014	G	GA	.	PASS	END=5416260;ChrB=ch09;StartB=7406863;EndB=7406862;Parent=INV96;VarType=ShV;DupType=.
ch09	5416260	INS43015	G	GA	.	PASS	END=5416260;ChrB=ch09;StartB=7406862;EndB=7406861;Parent=INV96;VarType=ShV;DupType=.
ch09	5416260	INS43016	G	GG	.	PASS	END=5416260;ChrB=ch09;StartB=7406861;EndB=7406860;Parent=INV96;VarType=ShV;DupType=.
ch09	5416260	INS43017	G	GA	.	PASS	END=5416260;ChrB=ch09;StartB=7406860;EndB=7406859;Parent=INV96;VarType=ShV;DupType=.
ch09	5416260	INS43018	G	GC	.	PASS	END=5416260;ChrB=ch09;StartB=7406859;EndB=7406858;Parent=INV96;VarType=ShV;DupType=.
ch09	5416260	INS43019	G	GT	.	PASS	END=5416260;ChrB=ch09;StartB=7406858;EndB=7406857;Parent=INV96;VarType=ShV;DupType=.
ch09	5416260	INS43020	G	GA	.	PASS	END=5416260;ChrB=ch09;StartB=7406857;EndB=7406856;Parent=INV96;VarType=ShV;DupType=.
ch09	5416260	INS43021	G	GA	.	PASS	END=5416260;ChrB=ch09;StartB=7406856;EndB=7406855;Parent=INV96;VarType=ShV;DupType=.
ch09	5416260	INS43022	G	GA	.	PASS	END=5416260;ChrB=ch09;StartB=7406855;EndB=7406854;Parent=INV96;VarType=ShV;DupType=.
ch09	5416260	INS43023	G	GA	.	PASS	END=5416260;ChrB=ch09;StartB=7406854;EndB=7406853;Parent=INV96;VarType=ShV;DupType=.
ch09	5416260	INS43024	G	GA	.	PASS	END=5416260;ChrB=ch09;StartB=7406853;EndB=7406852;Parent=INV96;VarType=ShV;DupType=.
ch09	5416260	INS43025	G	GT	.	PASS	END=5416260;ChrB=ch09;StartB=7406852;EndB=7406851;Parent=INV96;VarType=ShV;DupType=.
ch09	5416260	INS43026	G	GC	.	PASS	END=5416260;ChrB=ch09;StartB=7406851;EndB=7406850;Parent=INV96;VarType=ShV;DupType=.
ch09	5416260	INS43027	G	GT	.	PASS	END=5416260;ChrB=ch09;StartB=7406850;EndB=7406849;Parent=INV96;VarType=ShV;DupType=.
ch09	5416260	INS43028	G	GA	.	PASS	END=5416260;ChrB=ch09;StartB=7406849;EndB=7406848;Parent=INV96;VarType=ShV;DupType=.
ch09	5416260	INS43029	G	GT	.	PASS	END=5416260;ChrB=ch09;StartB=7406848;EndB=7406847;Parent=INV96;VarType=ShV;DupType=.
ch09	5416260	INS43030	G	GA	.	PASS	END=5416260;ChrB=ch09;StartB=7406847;EndB=7406846;Parent=INV96;VarType=ShV;DupType=.
ch09	5416260	INS43031	G	GG	.	PASS	END=5416260;ChrB=ch09;StartB=7406846;EndB=7406845;Parent=INV96;VarType=ShV;DupType=.
ch09	5416260	INS43032	G	GC	.	PASS	END=5416260;ChrB=ch09;StartB=7406845;EndB=7406844;Parent=INV96;VarType=ShV;DupType=.
ch09	5416278	SNP43033	C	G	.	PASS	END=5416278;ChrB=ch09;StartB=7406826;EndB=7406826;Parent=INV96;VarType=ShV;DupType=.
ch09	5416298	SNP43034	T	A	.	PASS	END=5416298;ChrB=ch09;StartB=7406806;EndB=7406806;Parent=INV96;VarType=ShV;DupType=.
ch09	5416331	SNP43035	T	A	.	PASS	END=5416331;ChrB=ch09;StartB=7406773;EndB=7406773;Parent=INV96;VarType=ShV;DupType=.
ch09	5416359	SNP43036	G	A	.	PASS	END=5416359;ChrB=ch09;StartB=7406745;EndB=7406745;Parent=INV96;VarType=ShV;DupType=.
ch09	5416387	SNP43037	G	A	.	PASS	END=5416387;ChrB=ch09;StartB=7406717;EndB=7406717;Parent=INV96;VarType=ShV;DupType=.
ch09	5416411	SNP43038	T	A	.	PASS	END=5416411;ChrB=ch09;StartB=7406693;EndB=7406693;Parent=INV96;VarType=ShV;DupType=.
ch09	5416415	SNP43039	T	C	.	PASS	END=5416415;ChrB=ch09;StartB=7406689;EndB=7406689;Parent=INV96;VarType=ShV;DupType=.
ch09	5416417	SNP43040	C	T	.	PASS	END=5416417;ChrB=ch09;StartB=7406687;EndB=7406687;Parent=INV96;VarType=ShV;DupType=.
ch09	5416418	SNP43041	T	A	.	PASS	END=5416418;ChrB=ch09;StartB=7406686;EndB=7406686;Parent=INV96;VarType=ShV;DupType=.
ch09	5416440	SNP43042	A	C	.	PASS	END=5416440;ChrB=ch09;StartB=7406664;EndB=7406664;Parent=INV96;VarType=ShV;DupType=.
ch09	5416464	SNP43043	T	A	.	PASS	END=5416464;ChrB=ch09;StartB=7406640;EndB=7406640;Parent=INV96;VarType=ShV;DupType=.
ch09	5416480	SNP43044	G	A	.	PASS	END=5416480;ChrB=ch09;StartB=7406624;EndB=7406624;Parent=INV96;VarType=ShV;DupType=.
ch09	5416528	SNP43045	G	T	.	PASS	END=5416528;ChrB=ch09;StartB=7406576;EndB=7406576;Parent=INV96;VarType=ShV;DupType=.
ch09	5416581	SNP43046	G	C	.	PASS	END=5416581;ChrB=ch09;StartB=7406523;EndB=7406523;Parent=INV96;VarType=ShV;DupType=.
ch09	5416588	SNP43047	A	G	.	PASS	END=5416588;ChrB=ch09;StartB=7406516;EndB=7406516;Parent=INV96;VarType=ShV;DupType=.
ch09	5416603	SNP43048	A	G	.	PASS	END=5416603;ChrB=ch09;StartB=7406501;EndB=7406501;Parent=INV96;VarType=ShV;DupType=.
ch09	5416607	INS43049	A	AC	.	PASS	END=5416607;ChrB=ch09;StartB=7406497;EndB=7406496;Parent=INV96;VarType=ShV;DupType=.
ch09	5416608	SNP43050	T	C	.	PASS	END=5416608;ChrB=ch09;StartB=7406495;EndB=7406495;Parent=INV96;VarType=ShV;DupType=.
ch09	5416700	SNP43051	G	A	.	PASS	END=5416700;ChrB=ch09;StartB=7406403;EndB=7406403;Parent=INV96;VarType=ShV;DupType=.
ch09	5416706	SNP43052	A	G	.	PASS	END=5416706;ChrB=ch09;StartB=7406397;EndB=7406397;Parent=INV96;VarType=ShV;DupType=.
ch09	5416707	SNP43053	C	A	.	PASS	END=5416707;ChrB=ch09;StartB=7406396;EndB=7406396;Parent=INV96;VarType=ShV;DupType=.
ch09	5416714	SNP43054	G	A	.	PASS	END=5416714;ChrB=ch09;StartB=7406389;EndB=7406389;Parent=INV96;VarType=ShV;DupType=.
ch09	5416731	SNP43055	A	G	.	PASS	END=5416731;ChrB=ch09;StartB=7406372;EndB=7406372;Parent=INV96;VarType=ShV;DupType=.
ch09	5416753	SNP43056	C	T	.	PASS	END=5416753;ChrB=ch09;StartB=7406350;EndB=7406350;Parent=INV96;VarType=ShV;DupType=.
ch09	5416802	SNP43057	A	C	.	PASS	END=5416802;ChrB=ch09;StartB=7406301;EndB=7406301;Parent=INV96;VarType=ShV;DupType=.
ch09	5416811	SNP43058	C	T	.	PASS	END=5416811;ChrB=ch09;StartB=7406292;EndB=7406292;Parent=INV96;VarType=ShV;DupType=.
ch09	5416837	SNP43059	A	C	.	PASS	END=5416837;ChrB=ch09;StartB=7406266;EndB=7406266;Parent=INV96;VarType=ShV;DupType=.
ch09	5416899	SNP43060	T	C	.	PASS	END=5416899;ChrB=ch09;StartB=7406204;EndB=7406204;Parent=INV96;VarType=ShV;DupType=.
ch09	5416917	SNP43061	C	T	.	PASS	END=5416917;ChrB=ch09;StartB=7406186;EndB=7406186;Parent=INV96;VarType=ShV;DupType=.
ch09	5416920	SNP43062	G	A	.	PASS	END=5416920;ChrB=ch09;StartB=7406183;EndB=7406183;Parent=INV96;VarType=ShV;DupType=.
ch09	5416929	SNP43063	G	A	.	PASS	END=5416929;ChrB=ch09;StartB=7406174;EndB=7406174;Parent=INV96;VarType=ShV;DupType=.
ch09	5416930	DEL43064	TA	T	.	PASS	END=5416931;ChrB=ch09;StartB=7406174;EndB=7406174;Parent=INV96;VarType=ShV;DupType=.
ch09	5416971	SNP43065	T	G	.	PASS	END=5416971;ChrB=ch09;StartB=7406133;EndB=7406133;Parent=INV96;VarType=ShV;DupType=.
ch09	5416976	SNP43066	T	C	.	PASS	END=5416976;ChrB=ch09;StartB=7406128;EndB=7406128;Parent=INV96;VarType=ShV;DupType=.
ch09	5416991	SNP43067	C	G	.	PASS	END=5416991;ChrB=ch09;StartB=7406113;EndB=7406113;Parent=INV96;VarType=ShV;DupType=.
ch09	5417000	SNP43068	C	A	.	PASS	END=5417000;ChrB=ch09;StartB=7406104;EndB=7406104;Parent=INV96;VarType=ShV;DupType=.
ch09	5417011	SNP43069	T	A	.	PASS	END=5417011;ChrB=ch09;StartB=7406093;EndB=7406093;Parent=INV96;VarType=ShV;DupType=.
ch09	5417013	SNP43070	C	A	.	PASS	END=5417013;ChrB=ch09;StartB=7406091;EndB=7406091;Parent=INV96;VarType=ShV;DupType=.
ch09	5417023	SNP43071	T	A	.	PASS	END=5417023;ChrB=ch09;StartB=7406081;EndB=7406081;Parent=INV96;VarType=ShV;DupType=.
ch09	5417029	SNP43072	T	A	.	PASS	END=5417029;ChrB=ch09;StartB=7406075;EndB=7406075;Parent=INV96;VarType=ShV;DupType=.
ch09	5417034	SNP43073	C	A	.	PASS	END=5417034;ChrB=ch09;StartB=7406070;EndB=7406070;Parent=INV96;VarType=ShV;DupType=.
ch09	5417056	DEL43074	GAAGA	G	.	PASS	END=5417060;ChrB=ch09;StartB=7406049;EndB=7406049;Parent=INV96;VarType=ShV;DupType=.
ch09	5417151	SNP43075	A	T	.	PASS	END=5417151;ChrB=ch09;StartB=7405957;EndB=7405957;Parent=INV96;VarType=ShV;DupType=.
ch09	5417161	SNP43076	C	A	.	PASS	END=5417161;ChrB=ch09;StartB=7405947;EndB=7405947;Parent=INV96;VarType=ShV;DupType=.
ch09	5417164	SNP43077	T	C	.	PASS	END=5417164;ChrB=ch09;StartB=7405944;EndB=7405944;Parent=INV96;VarType=ShV;DupType=.
ch09	5417184	SNP43078	A	G	.	PASS	END=5417184;ChrB=ch09;StartB=7405924;EndB=7405924;Parent=INV96;VarType=ShV;DupType=.
ch09	5417194	SNP43079	G	C	.	PASS	END=5417194;ChrB=ch09;StartB=7405914;EndB=7405914;Parent=INV96;VarType=ShV;DupType=.
ch09	5417199	SNP43080	T	G	.	PASS	END=5417199;ChrB=ch09;StartB=7405909;EndB=7405909;Parent=INV96;VarType=ShV;DupType=.
ch09	5417219	SNP43081	T	C	.	PASS	END=5417219;ChrB=ch09;StartB=7405889;EndB=7405889;Parent=INV96;VarType=ShV;DupType=.
ch09	5417264	INS43082	A	AC	.	PASS	END=5417264;ChrB=ch09;StartB=7405844;EndB=7405843;Parent=INV96;VarType=ShV;DupType=.
ch09	5417268	SNP43083	A	C	.	PASS	END=5417268;ChrB=ch09;StartB=7405839;EndB=7405839;Parent=INV96;VarType=ShV;DupType=.
ch09	5417349	SNP43084	C	T	.	PASS	END=5417349;ChrB=ch09;StartB=7405758;EndB=7405758;Parent=INV96;VarType=ShV;DupType=.
ch09	5417362	SNP43085	G	T	.	PASS	END=5417362;ChrB=ch09;StartB=7405745;EndB=7405745;Parent=INV96;VarType=ShV;DupType=.
ch09	5417384	SNP43086	G	T	.	PASS	END=5417384;ChrB=ch09;StartB=7405723;EndB=7405723;Parent=INV96;VarType=ShV;DupType=.
ch09	5417437	INS43087	A	AT	.	PASS	END=5417437;ChrB=ch09;StartB=7405670;EndB=7405669;Parent=INV96;VarType=ShV;DupType=.
ch09	5417466	DEL43088	TCCAATAATATTAATTG	T	.	PASS	END=5417482;ChrB=ch09;StartB=7405641;EndB=7405641;Parent=INV96;VarType=ShV;DupType=.
ch09	5417483	SNP43089	A	T	.	PASS	END=5417483;ChrB=ch09;StartB=7405639;EndB=7405639;Parent=INV96;VarType=ShV;DupType=.
ch09	5417501	SNP43090	T	A	.	PASS	END=5417501;ChrB=ch09;StartB=7405621;EndB=7405621;Parent=INV96;VarType=ShV;DupType=.
ch09	5417506	SNP43091	C	T	.	PASS	END=5417506;ChrB=ch09;StartB=7405616;EndB=7405616;Parent=INV96;VarType=ShV;DupType=.
ch09	5417509	SNP43092	G	C	.	PASS	END=5417509;ChrB=ch09;StartB=7405613;EndB=7405613;Parent=INV96;VarType=ShV;DupType=.
ch09	5417523	SNP43093	G	C	.	PASS	END=5417523;ChrB=ch09;StartB=7405599;EndB=7405599;Parent=INV96;VarType=ShV;DupType=.
ch09	5417559	SNP43094	A	G	.	PASS	END=5417559;ChrB=ch09;StartB=7405563;EndB=7405563;Parent=INV96;VarType=ShV;DupType=.
ch09	5417566	SNP43095	A	G	.	PASS	END=5417566;ChrB=ch09;StartB=7405556;EndB=7405556;Parent=INV96;VarType=ShV;DupType=.
ch09	5417567	SNP43096	G	A	.	PASS	END=5417567;ChrB=ch09;StartB=7405555;EndB=7405555;Parent=INV96;VarType=ShV;DupType=.
ch09	5417579	SNP43097	T	C	.	PASS	END=5417579;ChrB=ch09;StartB=7405543;EndB=7405543;Parent=INV96;VarType=ShV;DupType=.
ch09	5417586	SNP43098	G	A	.	PASS	END=5417586;ChrB=ch09;StartB=7405536;EndB=7405536;Parent=INV96;VarType=ShV;DupType=.
ch09	5417601	SNP43099	G	A	.	PASS	END=5417601;ChrB=ch09;StartB=7405521;EndB=7405521;Parent=INV96;VarType=ShV;DupType=.
ch09	5417619	SNP43100	G	A	.	PASS	END=5417619;ChrB=ch09;StartB=7405503;EndB=7405503;Parent=INV96;VarType=ShV;DupType=.
ch09	5417664	SNP43101	C	T	.	PASS	END=5417664;ChrB=ch09;StartB=7405458;EndB=7405458;Parent=INV96;VarType=ShV;DupType=.
ch09	5417679	SNP43102	G	A	.	PASS	END=5417679;ChrB=ch09;StartB=7405443;EndB=7405443;Parent=INV96;VarType=ShV;DupType=.
ch09	5417719	SNP43103	A	G	.	PASS	END=5417719;ChrB=ch09;StartB=7405403;EndB=7405403;Parent=INV96;VarType=ShV;DupType=.
ch09	5417721	SNP43104	T	A	.	PASS	END=5417721;ChrB=ch09;StartB=7405401;EndB=7405401;Parent=INV96;VarType=ShV;DupType=.
ch09	5417731	SNP43105	A	G	.	PASS	END=5417731;ChrB=ch09;StartB=7405391;EndB=7405391;Parent=INV96;VarType=ShV;DupType=.
ch09	5417747	SNP43106	G	T	.	PASS	END=5417747;ChrB=ch09;StartB=7405375;EndB=7405375;Parent=INV96;VarType=ShV;DupType=.
ch09	5417748	SNP43107	C	T	.	PASS	END=5417748;ChrB=ch09;StartB=7405374;EndB=7405374;Parent=INV96;VarType=ShV;DupType=.
ch09	5417775	SNP43108	C	T	.	PASS	END=5417775;ChrB=ch09;StartB=7405347;EndB=7405347;Parent=INV96;VarType=ShV;DupType=.
ch09	5417832	SNP43109	G	A	.	PASS	END=5417832;ChrB=ch09;StartB=7405290;EndB=7405290;Parent=INV96;VarType=ShV;DupType=.
ch09	5417839	SNP43110	C	G	.	PASS	END=5417839;ChrB=ch09;StartB=7405283;EndB=7405283;Parent=INV96;VarType=ShV;DupType=.
ch09	5417852	SNP43111	C	A	.	PASS	END=5417852;ChrB=ch09;StartB=7405270;EndB=7405270;Parent=INV96;VarType=ShV;DupType=.
ch09	5417864	SNP43112	T	A	.	PASS	END=5417864;ChrB=ch09;StartB=7405258;EndB=7405258;Parent=INV96;VarType=ShV;DupType=.
ch09	5417875	SNP43113	C	T	.	PASS	END=5417875;ChrB=ch09;StartB=7405247;EndB=7405247;Parent=INV96;VarType=ShV;DupType=.
ch09	5417882	SNP43114	C	T	.	PASS	END=5417882;ChrB=ch09;StartB=7405240;EndB=7405240;Parent=INV96;VarType=ShV;DupType=.
ch09	5417893	SNP43115	A	C	.	PASS	END=5417893;ChrB=ch09;StartB=7405229;EndB=7405229;Parent=INV96;VarType=ShV;DupType=.
ch09	5417897	SNP43116	A	G	.	PASS	END=5417897;ChrB=ch09;StartB=7405225;EndB=7405225;Parent=INV96;VarType=ShV;DupType=.
ch09	5417923	SNP43117	T	C	.	PASS	END=5417923;ChrB=ch09;StartB=7405199;EndB=7405199;Parent=INV96;VarType=ShV;DupType=.
ch09	5417968	SNP43118	C	A	.	PASS	END=5417968;ChrB=ch09;StartB=7405154;EndB=7405154;Parent=INV96;VarType=ShV;DupType=.
ch09	5417971	SNP43119	G	A	.	PASS	END=5417971;ChrB=ch09;StartB=7405151;EndB=7405151;Parent=INV96;VarType=ShV;DupType=.
ch09	5417990	SNP43120	T	A	.	PASS	END=5417990;ChrB=ch09;StartB=7405132;EndB=7405132;Parent=INV96;VarType=ShV;DupType=.
ch09	5418000	SNP43121	A	G	.	PASS	END=5418000;ChrB=ch09;StartB=7405122;EndB=7405122;Parent=INV96;VarType=ShV;DupType=.
ch09	5418031	SNP43122	C	A	.	PASS	END=5418031;ChrB=ch09;StartB=7405091;EndB=7405091;Parent=INV96;VarType=ShV;DupType=.
ch09	5418053	SNP43123	C	A	.	PASS	END=5418053;ChrB=ch09;StartB=7405069;EndB=7405069;Parent=INV96;VarType=ShV;DupType=.
ch09	5418137	SNP43124	A	T	.	PASS	END=5418137;ChrB=ch09;StartB=7404985;EndB=7404985;Parent=INV96;VarType=ShV;DupType=.
ch09	5418150	SNP43125	A	C	.	PASS	END=5418150;ChrB=ch09;StartB=7404972;EndB=7404972;Parent=INV96;VarType=ShV;DupType=.
ch09	5418152	SNP43126	T	C	.	PASS	END=5418152;ChrB=ch09;StartB=7404970;EndB=7404970;Parent=INV96;VarType=ShV;DupType=.
ch09	5418164	SNP43127	T	A	.	PASS	END=5418164;ChrB=ch09;StartB=7404958;EndB=7404958;Parent=INV96;VarType=ShV;DupType=.
ch09	5418177	SNP43128	C	G	.	PASS	END=5418177;ChrB=ch09;StartB=7404945;EndB=7404945;Parent=INV96;VarType=ShV;DupType=.
ch09	5418188	SNP43129	G	C	.	PASS	END=5418188;ChrB=ch09;StartB=7404934;EndB=7404934;Parent=INV96;VarType=ShV;DupType=.
ch09	5418221	SNP43130	T	G	.	PASS	END=5418221;ChrB=ch09;StartB=7404901;EndB=7404901;Parent=INV96;VarType=ShV;DupType=.
ch09	5418227	SNP43131	T	C	.	PASS	END=5418227;ChrB=ch09;StartB=7404895;EndB=7404895;Parent=INV96;VarType=ShV;DupType=.
ch09	5418238	SNP43132	G	A	.	PASS	END=5418238;ChrB=ch09;StartB=7404884;EndB=7404884;Parent=INV96;VarType=ShV;DupType=.
ch09	5418249	SNP43133	G	C	.	PASS	END=5418249;ChrB=ch09;StartB=7404873;EndB=7404873;Parent=INV96;VarType=ShV;DupType=.
ch09	5418250	SNP43134	C	A	.	PASS	END=5418250;ChrB=ch09;StartB=7404872;EndB=7404872;Parent=INV96;VarType=ShV;DupType=.
ch09	5418258	DEL43135	CA	C	.	PASS	END=5418259;ChrB=ch09;StartB=7404865;EndB=7404865;Parent=INV96;VarType=ShV;DupType=.
ch09	5418260	SNP43136	A	G	.	PASS	END=5418260;ChrB=ch09;StartB=7404863;EndB=7404863;Parent=INV96;VarType=ShV;DupType=.
ch09	5418283	SNP43137	T	C	.	PASS	END=5418283;ChrB=ch09;StartB=7404840;EndB=7404840;Parent=INV96;VarType=ShV;DupType=.
ch09	5418291	SNP43138	G	C	.	PASS	END=5418291;ChrB=ch09;StartB=7404832;EndB=7404832;Parent=INV96;VarType=ShV;DupType=.
ch09	5418333	SNP43139	A	C	.	PASS	END=5418333;ChrB=ch09;StartB=7404790;EndB=7404790;Parent=INV96;VarType=ShV;DupType=.
ch09	5418341	SNP43140	G	T	.	PASS	END=5418341;ChrB=ch09;StartB=7404782;EndB=7404782;Parent=INV96;VarType=ShV;DupType=.
ch09	5418358	SNP43141	C	T	.	PASS	END=5418358;ChrB=ch09;StartB=7404765;EndB=7404765;Parent=INV96;VarType=ShV;DupType=.
ch09	5418380	SNP43142	A	C	.	PASS	END=5418380;ChrB=ch09;StartB=7404743;EndB=7404743;Parent=INV96;VarType=ShV;DupType=.
ch09	5418383	SNP43143	T	C	.	PASS	END=5418383;ChrB=ch09;StartB=7404740;EndB=7404740;Parent=INV96;VarType=ShV;DupType=.
ch09	5418432	SNP43144	T	C	.	PASS	END=5418432;ChrB=ch09;StartB=7404691;EndB=7404691;Parent=INV96;VarType=ShV;DupType=.
ch09	5418447	SNP43145	G	A	.	PASS	END=5418447;ChrB=ch09;StartB=7404676;EndB=7404676;Parent=INV96;VarType=ShV;DupType=.
ch09	5418477	DEL43146	TATACATCAG	T	.	PASS	END=5418486;ChrB=ch09;StartB=7404647;EndB=7404647;Parent=INV96;VarType=ShV;DupType=.
ch09	5418512	SNP43147	C	A	.	PASS	END=5418512;ChrB=ch09;StartB=7404620;EndB=7404620;Parent=INV96;VarType=ShV;DupType=.
ch09	5418530	SNP43148	C	T	.	PASS	END=5418530;ChrB=ch09;StartB=7404602;EndB=7404602;Parent=INV96;VarType=ShV;DupType=.
ch09	5418538	SNP43149	A	T	.	PASS	END=5418538;ChrB=ch09;StartB=7404594;EndB=7404594;Parent=INV96;VarType=ShV;DupType=.
ch09	5418542	SNP43150	T	A	.	PASS	END=5418542;ChrB=ch09;StartB=7404590;EndB=7404590;Parent=INV96;VarType=ShV;DupType=.
ch09	5418565	SNP43151	A	C	.	PASS	END=5418565;ChrB=ch09;StartB=7404567;EndB=7404567;Parent=INV96;VarType=ShV;DupType=.
ch09	5418604	SNP43152	G	A	.	PASS	END=5418604;ChrB=ch09;StartB=7404528;EndB=7404528;Parent=INV96;VarType=ShV;DupType=.
ch09	5418612	SNP43153	A	T	.	PASS	END=5418612;ChrB=ch09;StartB=7404520;EndB=7404520;Parent=INV96;VarType=ShV;DupType=.
ch09	5418626	SNP43154	A	T	.	PASS	END=5418626;ChrB=ch09;StartB=7404506;EndB=7404506;Parent=INV96;VarType=ShV;DupType=.
ch09	5418674	SNP43155	C	A	.	PASS	END=5418674;ChrB=ch09;StartB=7404458;EndB=7404458;Parent=INV96;VarType=ShV;DupType=.
ch09	5418729	SNP43156	A	C	.	PASS	END=5418729;ChrB=ch09;StartB=7404403;EndB=7404403;Parent=INV96;VarType=ShV;DupType=.
ch09	5418766	SNP43157	T	G	.	PASS	END=5418766;ChrB=ch09;StartB=7404366;EndB=7404366;Parent=INV96;VarType=ShV;DupType=.
ch09	5418767	SNP43158	T	A	.	PASS	END=5418767;ChrB=ch09;StartB=7404365;EndB=7404365;Parent=INV96;VarType=ShV;DupType=.
ch09	5418777	SNP43159	A	G	.	PASS	END=5418777;ChrB=ch09;StartB=7404355;EndB=7404355;Parent=INV96;VarType=ShV;DupType=.
ch09	5418824	SNP43160	C	A	.	PASS	END=5418824;ChrB=ch09;StartB=7404308;EndB=7404308;Parent=INV96;VarType=ShV;DupType=.
ch09	5418891	SNP43161	C	G	.	PASS	END=5418891;ChrB=ch09;StartB=7404241;EndB=7404241;Parent=INV96;VarType=ShV;DupType=.
ch09	5418909	SNP43162	C	T	.	PASS	END=5418909;ChrB=ch09;StartB=7404223;EndB=7404223;Parent=INV96;VarType=ShV;DupType=.
ch09	5418929	INS43163	C	CT	.	PASS	END=5418929;ChrB=ch09;StartB=7404203;EndB=7404202;Parent=INV96;VarType=ShV;DupType=.
ch09	5418929	INS43164	C	CT	.	PASS	END=5418929;ChrB=ch09;StartB=7404202;EndB=7404201;Parent=INV96;VarType=ShV;DupType=.
ch09	5418951	SNP43165	G	A	.	PASS	END=5418951;ChrB=ch09;StartB=7404179;EndB=7404179;Parent=INV96;VarType=ShV;DupType=.
ch09	5418960	SNP43166	T	G	.	PASS	END=5418960;ChrB=ch09;StartB=7404170;EndB=7404170;Parent=INV96;VarType=ShV;DupType=.
ch09	5418961	SNP43167	A	G	.	PASS	END=5418961;ChrB=ch09;StartB=7404169;EndB=7404169;Parent=INV96;VarType=ShV;DupType=.
ch09	5418971	SNP43168	A	C	.	PASS	END=5418971;ChrB=ch09;StartB=7404159;EndB=7404159;Parent=INV96;VarType=ShV;DupType=.
ch09	5418976	SNP43169	C	A	.	PASS	END=5418976;ChrB=ch09;StartB=7404154;EndB=7404154;Parent=INV96;VarType=ShV;DupType=.
ch09	5419006	SNP43170	T	A	.	PASS	END=5419006;ChrB=ch09;StartB=7404124;EndB=7404124;Parent=INV96;VarType=ShV;DupType=.
ch09	5419011	SNP43171	C	A	.	PASS	END=5419011;ChrB=ch09;StartB=7404119;EndB=7404119;Parent=INV96;VarType=ShV;DupType=.
ch09	5419016	SNP43172	A	T	.	PASS	END=5419016;ChrB=ch09;StartB=7404114;EndB=7404114;Parent=INV96;VarType=ShV;DupType=.
ch09	5419059	SNP43173	T	C	.	PASS	END=5419059;ChrB=ch09;StartB=7404071;EndB=7404071;Parent=INV96;VarType=ShV;DupType=.
ch09	5419089	SNP43174	C	T	.	PASS	END=5419089;ChrB=ch09;StartB=7404041;EndB=7404041;Parent=INV96;VarType=ShV;DupType=.
ch09	5419119	SNP43175	G	A	.	PASS	END=5419119;ChrB=ch09;StartB=7404011;EndB=7404011;Parent=INV96;VarType=ShV;DupType=.
ch09	5419149	SNP43176	A	G	.	PASS	END=5419149;ChrB=ch09;StartB=7403981;EndB=7403981;Parent=INV96;VarType=ShV;DupType=.
ch09	5419151	SNP43177	A	G	.	PASS	END=5419151;ChrB=ch09;StartB=7403979;EndB=7403979;Parent=INV96;VarType=ShV;DupType=.
ch09	5419172	SNP43178	A	T	.	PASS	END=5419172;ChrB=ch09;StartB=7403958;EndB=7403958;Parent=INV96;VarType=ShV;DupType=.
ch09	5419176	SNP43179	G	T	.	PASS	END=5419176;ChrB=ch09;StartB=7403954;EndB=7403954;Parent=INV96;VarType=ShV;DupType=.
ch09	5419187	SNP43180	T	C	.	PASS	END=5419187;ChrB=ch09;StartB=7403943;EndB=7403943;Parent=INV96;VarType=ShV;DupType=.
ch09	5419198	SNP43181	C	T	.	PASS	END=5419198;ChrB=ch09;StartB=7403932;EndB=7403932;Parent=INV96;VarType=ShV;DupType=.
ch09	5419205	SNP43182	C	A	.	PASS	END=5419205;ChrB=ch09;StartB=7403925;EndB=7403925;Parent=INV96;VarType=ShV;DupType=.
ch09	5419215	SNP43183	G	C	.	PASS	END=5419215;ChrB=ch09;StartB=7403915;EndB=7403915;Parent=INV96;VarType=ShV;DupType=.
ch09	5419227	SNP43184	C	A	.	PASS	END=5419227;ChrB=ch09;StartB=7403903;EndB=7403903;Parent=INV96;VarType=ShV;DupType=.
ch09	5419261	SNP43185	A	C	.	PASS	END=5419261;ChrB=ch09;StartB=7403869;EndB=7403869;Parent=INV96;VarType=ShV;DupType=.
ch09	5419345	SNP43186	G	C	.	PASS	END=5419345;ChrB=ch09;StartB=7403785;EndB=7403785;Parent=INV96;VarType=ShV;DupType=.
ch09	5419346	SNP43187	A	G	.	PASS	END=5419346;ChrB=ch09;StartB=7403784;EndB=7403784;Parent=INV96;VarType=ShV;DupType=.
ch09	5419351	SNP43188	A	C	.	PASS	END=5419351;ChrB=ch09;StartB=7403779;EndB=7403779;Parent=INV96;VarType=ShV;DupType=.
ch09	5419355	SNP43189	T	G	.	PASS	END=5419355;ChrB=ch09;StartB=7403775;EndB=7403775;Parent=INV96;VarType=ShV;DupType=.
ch09	5419360	SNP43190	A	C	.	PASS	END=5419360;ChrB=ch09;StartB=7403770;EndB=7403770;Parent=INV96;VarType=ShV;DupType=.
ch09	5419371	SNP43191	C	A	.	PASS	END=5419371;ChrB=ch09;StartB=7403759;EndB=7403759;Parent=INV96;VarType=ShV;DupType=.
ch09	5419373	SNP43192	G	C	.	PASS	END=5419373;ChrB=ch09;StartB=7403757;EndB=7403757;Parent=INV96;VarType=ShV;DupType=.
ch09	5419404	SNP43193	G	C	.	PASS	END=5419404;ChrB=ch09;StartB=7403726;EndB=7403726;Parent=INV96;VarType=ShV;DupType=.
ch09	5419443	SNP43194	G	T	.	PASS	END=5419443;ChrB=ch09;StartB=7403687;EndB=7403687;Parent=INV96;VarType=ShV;DupType=.
ch09	5419467	SNP43195	A	T	.	PASS	END=5419467;ChrB=ch09;StartB=7403663;EndB=7403663;Parent=INV96;VarType=ShV;DupType=.
ch09	5419483	SNP43196	A	C	.	PASS	END=5419483;ChrB=ch09;StartB=7403647;EndB=7403647;Parent=INV96;VarType=ShV;DupType=.
ch09	5419493	SNP43197	G	C	.	PASS	END=5419493;ChrB=ch09;StartB=7403637;EndB=7403637;Parent=INV96;VarType=ShV;DupType=.
ch09	5419498	SNP43198	A	T	.	PASS	END=5419498;ChrB=ch09;StartB=7403632;EndB=7403632;Parent=INV96;VarType=ShV;DupType=.
ch09	5419548	SNP43199	A	C	.	PASS	END=5419548;ChrB=ch09;StartB=7403582;EndB=7403582;Parent=INV96;VarType=ShV;DupType=.
ch09	5419553	SNP43200	A	T	.	PASS	END=5419553;ChrB=ch09;StartB=7403577;EndB=7403577;Parent=INV96;VarType=ShV;DupType=.
ch09	5419576	SNP43201	T	G	.	PASS	END=5419576;ChrB=ch09;StartB=7403554;EndB=7403554;Parent=INV96;VarType=ShV;DupType=.
ch09	5419598	SNP43202	C	T	.	PASS	END=5419598;ChrB=ch09;StartB=7403532;EndB=7403532;Parent=INV96;VarType=ShV;DupType=.
ch09	5419605	DEL43203	TA	T	.	PASS	END=5419606;ChrB=ch09;StartB=7403526;EndB=7403526;Parent=INV96;VarType=ShV;DupType=.
ch09	5419609	SNP43204	A	C	.	PASS	END=5419609;ChrB=ch09;StartB=7403522;EndB=7403522;Parent=INV96;VarType=ShV;DupType=.
ch09	5419622	SNP43205	A	T	.	PASS	END=5419622;ChrB=ch09;StartB=7403509;EndB=7403509;Parent=INV96;VarType=ShV;DupType=.
ch09	5419667	SNP43206	A	G	.	PASS	END=5419667;ChrB=ch09;StartB=7403464;EndB=7403464;Parent=INV96;VarType=ShV;DupType=.
ch09	5419692	SNP43207	C	T	.	PASS	END=5419692;ChrB=ch09;StartB=7403439;EndB=7403439;Parent=INV96;VarType=ShV;DupType=.
ch09	5419702	SNP43208	A	G	.	PASS	END=5419702;ChrB=ch09;StartB=7403429;EndB=7403429;Parent=INV96;VarType=ShV;DupType=.
ch09	5419710	SNP43209	A	C	.	PASS	END=5419710;ChrB=ch09;StartB=7403421;EndB=7403421;Parent=INV96;VarType=ShV;DupType=.
ch09	5419720	SNP43210	T	C	.	PASS	END=5419720;ChrB=ch09;StartB=7403411;EndB=7403411;Parent=INV96;VarType=ShV;DupType=.
ch09	5419753	SNP43211	C	A	.	PASS	END=5419753;ChrB=ch09;StartB=7403378;EndB=7403378;Parent=INV96;VarType=ShV;DupType=.
ch09	5419763	SNP43212	C	A	.	PASS	END=5419763;ChrB=ch09;StartB=7403368;EndB=7403368;Parent=INV96;VarType=ShV;DupType=.
ch09	5419811	SNP43213	A	G	.	PASS	END=5419811;ChrB=ch09;StartB=7403320;EndB=7403320;Parent=INV96;VarType=ShV;DupType=.
ch09	5419841	SNP43214	T	C	.	PASS	END=5419841;ChrB=ch09;StartB=7403290;EndB=7403290;Parent=INV96;VarType=ShV;DupType=.
ch09	5419850	SNP43215	T	G	.	PASS	END=5419850;ChrB=ch09;StartB=7403281;EndB=7403281;Parent=INV96;VarType=ShV;DupType=.
ch09	5419862	SNP43216	G	A	.	PASS	END=5419862;ChrB=ch09;StartB=7403269;EndB=7403269;Parent=INV96;VarType=ShV;DupType=.
ch09	5419901	SNP43217	A	G	.	PASS	END=5419901;ChrB=ch09;StartB=7403230;EndB=7403230;Parent=INV96;VarType=ShV;DupType=.
ch09	5419902	SNP43218	G	A	.	PASS	END=5419902;ChrB=ch09;StartB=7403229;EndB=7403229;Parent=INV96;VarType=ShV;DupType=.
ch09	5419905	SNP43219	C	A	.	PASS	END=5419905;ChrB=ch09;StartB=7403226;EndB=7403226;Parent=INV96;VarType=ShV;DupType=.
ch09	5419922	SNP43220	C	T	.	PASS	END=5419922;ChrB=ch09;StartB=7403209;EndB=7403209;Parent=INV96;VarType=ShV;DupType=.
ch09	5419945	SNP43221	G	A	.	PASS	END=5419945;ChrB=ch09;StartB=7403186;EndB=7403186;Parent=INV96;VarType=ShV;DupType=.
ch09	5419947	SNP43222	G	A	.	PASS	END=5419947;ChrB=ch09;StartB=7403184;EndB=7403184;Parent=INV96;VarType=ShV;DupType=.
ch09	5419967	SNP43223	A	G	.	PASS	END=5419967;ChrB=ch09;StartB=7403164;EndB=7403164;Parent=INV96;VarType=ShV;DupType=.
ch09	5419983	SNP43224	G	T	.	PASS	END=5419983;ChrB=ch09;StartB=7403148;EndB=7403148;Parent=INV96;VarType=ShV;DupType=.
ch09	5419995	SNP43225	T	C	.	PASS	END=5419995;ChrB=ch09;StartB=7403136;EndB=7403136;Parent=INV96;VarType=ShV;DupType=.
ch09	5419999	SNP43226	A	T	.	PASS	END=5419999;ChrB=ch09;StartB=7403132;EndB=7403132;Parent=INV96;VarType=ShV;DupType=.
ch09	5420009	SNP43227	G	A	.	PASS	END=5420009;ChrB=ch09;StartB=7403122;EndB=7403122;Parent=INV96;VarType=ShV;DupType=.
ch09	5420020	SNP43228	A	C	.	PASS	END=5420020;ChrB=ch09;StartB=7403111;EndB=7403111;Parent=INV96;VarType=ShV;DupType=.
ch09	5420037	SNP43229	T	G	.	PASS	END=5420037;ChrB=ch09;StartB=7403094;EndB=7403094;Parent=INV96;VarType=ShV;DupType=.
ch09	5420082	SNP43230	A	T	.	PASS	END=5420082;ChrB=ch09;StartB=7403049;EndB=7403049;Parent=INV96;VarType=ShV;DupType=.
ch09	5420096	SNP43231	A	G	.	PASS	END=5420096;ChrB=ch09;StartB=7403035;EndB=7403035;Parent=INV96;VarType=ShV;DupType=.
ch09	5420104	SNP43232	C	A	.	PASS	END=5420104;ChrB=ch09;StartB=7403027;EndB=7403027;Parent=INV96;VarType=ShV;DupType=.
ch09	5420109	SNP43233	T	C	.	PASS	END=5420109;ChrB=ch09;StartB=7403022;EndB=7403022;Parent=INV96;VarType=ShV;DupType=.
ch09	5420121	SNP43234	C	G	.	PASS	END=5420121;ChrB=ch09;StartB=7403010;EndB=7403010;Parent=INV96;VarType=ShV;DupType=.
ch09	5420135	SNP43235	C	T	.	PASS	END=5420135;ChrB=ch09;StartB=7402996;EndB=7402996;Parent=INV96;VarType=ShV;DupType=.
ch09	5420146	DEL43236	AT	A	.	PASS	END=5420147;ChrB=ch09;StartB=7402986;EndB=7402986;Parent=INV96;VarType=ShV;DupType=.
ch09	5420152	SNP43237	C	T	.	PASS	END=5420152;ChrB=ch09;StartB=7402980;EndB=7402980;Parent=INV96;VarType=ShV;DupType=.
ch09	5420188	SNP43238	T	C	.	PASS	END=5420188;ChrB=ch09;StartB=7402944;EndB=7402944;Parent=INV96;VarType=ShV;DupType=.
ch09	5420196	SNP43239	A	G	.	PASS	END=5420196;ChrB=ch09;StartB=7402936;EndB=7402936;Parent=INV96;VarType=ShV;DupType=.
ch09	5420226	SNP43240	G	A	.	PASS	END=5420226;ChrB=ch09;StartB=7402906;EndB=7402906;Parent=INV96;VarType=ShV;DupType=.
ch09	5420240	SNP43241	T	C	.	PASS	END=5420240;ChrB=ch09;StartB=7402892;EndB=7402892;Parent=INV96;VarType=ShV;DupType=.
ch09	5420346	SNP43242	G	A	.	PASS	END=5420346;ChrB=ch09;StartB=7402786;EndB=7402786;Parent=INV96;VarType=ShV;DupType=.
ch09	5420347	SNP43243	C	T	.	PASS	END=5420347;ChrB=ch09;StartB=7402785;EndB=7402785;Parent=INV96;VarType=ShV;DupType=.
ch09	5420366	SNP43244	G	A	.	PASS	END=5420366;ChrB=ch09;StartB=7402766;EndB=7402766;Parent=INV96;VarType=ShV;DupType=.
ch09	5420414	SNP43245	T	G	.	PASS	END=5420414;ChrB=ch09;StartB=7402718;EndB=7402718;Parent=INV96;VarType=ShV;DupType=.
ch09	5420425	SNP43246	A	G	.	PASS	END=5420425;ChrB=ch09;StartB=7402707;EndB=7402707;Parent=INV96;VarType=ShV;DupType=.
ch09	5420435	SNP43247	A	C	.	PASS	END=5420435;ChrB=ch09;StartB=7402697;EndB=7402697;Parent=INV96;VarType=ShV;DupType=.
ch09	5420443	SNP43248	A	C	.	PASS	END=5420443;ChrB=ch09;StartB=7402689;EndB=7402689;Parent=INV96;VarType=ShV;DupType=.
ch09	5420444	DEL43249	AGAATCTTAGAAAATTCTATG	A	.	PASS	END=5420464;ChrB=ch09;StartB=7402689;EndB=7402689;Parent=INV96;VarType=ShV;DupType=.
ch09	5420468	SNP43250	G	T	.	PASS	END=5420468;ChrB=ch09;StartB=7402684;EndB=7402684;Parent=INV96;VarType=ShV;DupType=.
ch09	5420482	SNP43251	A	C	.	PASS	END=5420482;ChrB=ch09;StartB=7402670;EndB=7402670;Parent=INV96;VarType=ShV;DupType=.
ch09	5420501	SNP43252	C	G	.	PASS	END=5420501;ChrB=ch09;StartB=7402651;EndB=7402651;Parent=INV96;VarType=ShV;DupType=.
ch09	5420521	SNP43253	A	G	.	PASS	END=5420521;ChrB=ch09;StartB=7402631;EndB=7402631;Parent=INV96;VarType=ShV;DupType=.
ch09	5420554	SNP43254	A	T	.	PASS	END=5420554;ChrB=ch09;StartB=7402598;EndB=7402598;Parent=INV96;VarType=ShV;DupType=.
ch09	5420577	SNP43255	C	T	.	PASS	END=5420577;ChrB=ch09;StartB=7402575;EndB=7402575;Parent=INV96;VarType=ShV;DupType=.
ch09	5420584	SNP43256	T	G	.	PASS	END=5420584;ChrB=ch09;StartB=7402568;EndB=7402568;Parent=INV96;VarType=ShV;DupType=.
ch09	5420611	SNP43257	A	C	.	PASS	END=5420611;ChrB=ch09;StartB=7402541;EndB=7402541;Parent=INV96;VarType=ShV;DupType=.
ch09	5420614	SNP43258	C	A	.	PASS	END=5420614;ChrB=ch09;StartB=7402538;EndB=7402538;Parent=INV96;VarType=ShV;DupType=.
ch09	5420626	SNP43259	G	A	.	PASS	END=5420626;ChrB=ch09;StartB=7402526;EndB=7402526;Parent=INV96;VarType=ShV;DupType=.
ch09	5420639	SNP43260	A	C	.	PASS	END=5420639;ChrB=ch09;StartB=7402513;EndB=7402513;Parent=INV96;VarType=ShV;DupType=.
ch09	5420651	SNP43261	A	G	.	PASS	END=5420651;ChrB=ch09;StartB=7402501;EndB=7402501;Parent=INV96;VarType=ShV;DupType=.
ch09	5420657	SNP43262	C	T	.	PASS	END=5420657;ChrB=ch09;StartB=7402495;EndB=7402495;Parent=INV96;VarType=ShV;DupType=.
ch09	5420661	SNP43263	C	A	.	PASS	END=5420661;ChrB=ch09;StartB=7402491;EndB=7402491;Parent=INV96;VarType=ShV;DupType=.
ch09	5420679	SNP43264	T	C	.	PASS	END=5420679;ChrB=ch09;StartB=7402473;EndB=7402473;Parent=INV96;VarType=ShV;DupType=.
ch09	5420694	SNP43265	G	A	.	PASS	END=5420694;ChrB=ch09;StartB=7402458;EndB=7402458;Parent=INV96;VarType=ShV;DupType=.
ch09	5420702	SNP43266	T	G	.	PASS	END=5420702;ChrB=ch09;StartB=7402450;EndB=7402450;Parent=INV96;VarType=ShV;DupType=.
ch09	5420710	SNP43267	C	T	.	PASS	END=5420710;ChrB=ch09;StartB=7402442;EndB=7402442;Parent=INV96;VarType=ShV;DupType=.
ch09	5420740	SNP43268	G	A	.	PASS	END=5420740;ChrB=ch09;StartB=7402412;EndB=7402412;Parent=INV96;VarType=ShV;DupType=.
ch09	5420742	SNP43269	G	A	.	PASS	END=5420742;ChrB=ch09;StartB=7402410;EndB=7402410;Parent=INV96;VarType=ShV;DupType=.
ch09	5420749	SNP43270	G	A	.	PASS	END=5420749;ChrB=ch09;StartB=7402403;EndB=7402403;Parent=INV96;VarType=ShV;DupType=.
ch09	5420777	SNP43271	A	G	.	PASS	END=5420777;ChrB=ch09;StartB=7402375;EndB=7402375;Parent=INV96;VarType=ShV;DupType=.
ch09	5420789	SNP43272	C	T	.	PASS	END=5420789;ChrB=ch09;StartB=7402363;EndB=7402363;Parent=INV96;VarType=ShV;DupType=.
ch09	5420791	SNP43273	T	A	.	PASS	END=5420791;ChrB=ch09;StartB=7402361;EndB=7402361;Parent=INV96;VarType=ShV;DupType=.
ch09	5420816	SNP43274	A	C	.	PASS	END=5420816;ChrB=ch09;StartB=7402336;EndB=7402336;Parent=INV96;VarType=ShV;DupType=.
ch09	5420882	SNP43275	A	T	.	PASS	END=5420882;ChrB=ch09;StartB=7402270;EndB=7402270;Parent=INV96;VarType=ShV;DupType=.
ch09	5420897	SNP43276	T	C	.	PASS	END=5420897;ChrB=ch09;StartB=7402255;EndB=7402255;Parent=INV96;VarType=ShV;DupType=.
ch09	5420916	SNP43277	G	T	.	PASS	END=5420916;ChrB=ch09;StartB=7402236;EndB=7402236;Parent=INV96;VarType=ShV;DupType=.
ch09	5420924	SNP43278	A	C	.	PASS	END=5420924;ChrB=ch09;StartB=7402228;EndB=7402228;Parent=INV96;VarType=ShV;DupType=.
ch09	5420972	SNP43279	A	C	.	PASS	END=5420972;ChrB=ch09;StartB=7402180;EndB=7402180;Parent=INV96;VarType=ShV;DupType=.
ch09	5420976	SNP43280	A	C	.	PASS	END=5420976;ChrB=ch09;StartB=7402176;EndB=7402176;Parent=INV96;VarType=ShV;DupType=.
ch09	5420994	SNP43281	A	T	.	PASS	END=5420994;ChrB=ch09;StartB=7402158;EndB=7402158;Parent=INV96;VarType=ShV;DupType=.
ch09	5421055	INS43282	T	TT	.	PASS	END=5421055;ChrB=ch09;StartB=7402097;EndB=7402096;Parent=INV96;VarType=ShV;DupType=.
ch09	5421055	INS43283	T	TA	.	PASS	END=5421055;ChrB=ch09;StartB=7402096;EndB=7402095;Parent=INV96;VarType=ShV;DupType=.
ch09	5421056	SNP43284	G	T	.	PASS	END=5421056;ChrB=ch09;StartB=7402094;EndB=7402094;Parent=INV96;VarType=ShV;DupType=.
ch09	5421083	SNP43285	C	A	.	PASS	END=5421083;ChrB=ch09;StartB=7402067;EndB=7402067;Parent=INV96;VarType=ShV;DupType=.
ch09	5421084	SNP43286	G	A	.	PASS	END=5421084;ChrB=ch09;StartB=7402066;EndB=7402066;Parent=INV96;VarType=ShV;DupType=.
ch09	5421107	SNP43287	C	T	.	PASS	END=5421107;ChrB=ch09;StartB=7402043;EndB=7402043;Parent=INV96;VarType=ShV;DupType=.
ch09	5421132	SNP43288	T	G	.	PASS	END=5421132;ChrB=ch09;StartB=7402018;EndB=7402018;Parent=INV96;VarType=ShV;DupType=.
ch09	5421239	SNP43289	C	T	.	PASS	END=5421239;ChrB=ch09;StartB=7401911;EndB=7401911;Parent=INV96;VarType=ShV;DupType=.
ch09	5421247	SNP43290	A	C	.	PASS	END=5421247;ChrB=ch09;StartB=7401903;EndB=7401903;Parent=INV96;VarType=ShV;DupType=.
ch09	5421280	SNP43291	C	A	.	PASS	END=5421280;ChrB=ch09;StartB=7401870;EndB=7401870;Parent=INV96;VarType=ShV;DupType=.
ch09	5421340	SNP43292	C	T	.	PASS	END=5421340;ChrB=ch09;StartB=7401810;EndB=7401810;Parent=INV96;VarType=ShV;DupType=.
ch09	5421385	SNP43293	A	T	.	PASS	END=5421385;ChrB=ch09;StartB=7401765;EndB=7401765;Parent=INV96;VarType=ShV;DupType=.
ch09	5421395	SNP43294	G	A	.	PASS	END=5421395;ChrB=ch09;StartB=7401755;EndB=7401755;Parent=INV96;VarType=ShV;DupType=.
ch09	5421402	SNP43295	G	T	.	PASS	END=5421402;ChrB=ch09;StartB=7401748;EndB=7401748;Parent=INV96;VarType=ShV;DupType=.
ch09	5421415	SNP43296	C	T	.	PASS	END=5421415;ChrB=ch09;StartB=7401735;EndB=7401735;Parent=INV96;VarType=ShV;DupType=.
ch09	5421421	SNP43297	T	A	.	PASS	END=5421421;ChrB=ch09;StartB=7401729;EndB=7401729;Parent=INV96;VarType=ShV;DupType=.
ch09	5421422	SNP43298	A	T	.	PASS	END=5421422;ChrB=ch09;StartB=7401728;EndB=7401728;Parent=INV96;VarType=ShV;DupType=.
ch09	5421441	SNP43299	C	G	.	PASS	END=5421441;ChrB=ch09;StartB=7401709;EndB=7401709;Parent=INV96;VarType=ShV;DupType=.
ch09	5421454	SNP43300	T	C	.	PASS	END=5421454;ChrB=ch09;StartB=7401696;EndB=7401696;Parent=INV96;VarType=ShV;DupType=.
ch09	5421474	SNP43301	T	C	.	PASS	END=5421474;ChrB=ch09;StartB=7401676;EndB=7401676;Parent=INV96;VarType=ShV;DupType=.
ch09	5421483	SNP43302	C	A	.	PASS	END=5421483;ChrB=ch09;StartB=7401667;EndB=7401667;Parent=INV96;VarType=ShV;DupType=.
ch09	5421490	SNP43303	T	A	.	PASS	END=5421490;ChrB=ch09;StartB=7401660;EndB=7401660;Parent=INV96;VarType=ShV;DupType=.
ch09	5421498	SNP43304	C	A	.	PASS	END=5421498;ChrB=ch09;StartB=7401652;EndB=7401652;Parent=INV96;VarType=ShV;DupType=.
ch09	5421508	SNP43305	C	T	.	PASS	END=5421508;ChrB=ch09;StartB=7401642;EndB=7401642;Parent=INV96;VarType=ShV;DupType=.
ch09	5421517	SNP43306	A	C	.	PASS	END=5421517;ChrB=ch09;StartB=7401633;EndB=7401633;Parent=INV96;VarType=ShV;DupType=.
ch09	5421518	SNP43307	A	T	.	PASS	END=5421518;ChrB=ch09;StartB=7401632;EndB=7401632;Parent=INV96;VarType=ShV;DupType=.
ch09	5421526	SNP43308	T	A	.	PASS	END=5421526;ChrB=ch09;StartB=7401624;EndB=7401624;Parent=INV96;VarType=ShV;DupType=.
ch09	5421566	SNP43309	T	A	.	PASS	END=5421566;ChrB=ch09;StartB=7401584;EndB=7401584;Parent=INV96;VarType=ShV;DupType=.
ch09	5421630	SNP43310	T	C	.	PASS	END=5421630;ChrB=ch09;StartB=7401520;EndB=7401520;Parent=INV96;VarType=ShV;DupType=.
ch09	5421681	SNP43311	C	G	.	PASS	END=5421681;ChrB=ch09;StartB=7401469;EndB=7401469;Parent=INV96;VarType=ShV;DupType=.
ch09	5421684	SNP43312	C	G	.	PASS	END=5421684;ChrB=ch09;StartB=7401466;EndB=7401466;Parent=INV96;VarType=ShV;DupType=.
ch09	5421687	SNP43313	C	T	.	PASS	END=5421687;ChrB=ch09;StartB=7401463;EndB=7401463;Parent=INV96;VarType=ShV;DupType=.
ch09	5421738	SNP43314	A	C	.	PASS	END=5421738;ChrB=ch09;StartB=7401412;EndB=7401412;Parent=INV96;VarType=ShV;DupType=.
ch09	5421749	SNP43315	T	G	.	PASS	END=5421749;ChrB=ch09;StartB=7401401;EndB=7401401;Parent=INV96;VarType=ShV;DupType=.
ch09	5421765	SNP43316	A	G	.	PASS	END=5421765;ChrB=ch09;StartB=7401385;EndB=7401385;Parent=INV96;VarType=ShV;DupType=.
ch09	5421776	SNP43317	C	G	.	PASS	END=5421776;ChrB=ch09;StartB=7401374;EndB=7401374;Parent=INV96;VarType=ShV;DupType=.
ch09	5421777	SNP43318	A	T	.	PASS	END=5421777;ChrB=ch09;StartB=7401373;EndB=7401373;Parent=INV96;VarType=ShV;DupType=.
ch09	5421788	SNP43319	G	A	.	PASS	END=5421788;ChrB=ch09;StartB=7401362;EndB=7401362;Parent=INV96;VarType=ShV;DupType=.
ch09	5421802	SNP43320	T	G	.	PASS	END=5421802;ChrB=ch09;StartB=7401348;EndB=7401348;Parent=INV96;VarType=ShV;DupType=.
ch09	5421900	SNP43321	A	T	.	PASS	END=5421900;ChrB=ch09;StartB=7401250;EndB=7401250;Parent=INV96;VarType=ShV;DupType=.
ch09	5421919	SNP43322	G	A	.	PASS	END=5421919;ChrB=ch09;StartB=7401231;EndB=7401231;Parent=INV96;VarType=ShV;DupType=.
ch09	5421949	SNP43323	C	T	.	PASS	END=5421949;ChrB=ch09;StartB=7401201;EndB=7401201;Parent=INV96;VarType=ShV;DupType=.
ch09	5421954	SNP43324	G	A	.	PASS	END=5421954;ChrB=ch09;StartB=7401196;EndB=7401196;Parent=INV96;VarType=ShV;DupType=.
ch09	5421971	SNP43325	C	G	.	PASS	END=5421971;ChrB=ch09;StartB=7401179;EndB=7401179;Parent=INV96;VarType=ShV;DupType=.
ch09	5421988	SNP43326	T	A	.	PASS	END=5421988;ChrB=ch09;StartB=7401162;EndB=7401162;Parent=INV96;VarType=ShV;DupType=.
ch09	5421993	SNP43327	G	A	.	PASS	END=5421993;ChrB=ch09;StartB=7401157;EndB=7401157;Parent=INV96;VarType=ShV;DupType=.
ch09	5421997	SNP43328	T	C	.	PASS	END=5421997;ChrB=ch09;StartB=7401153;EndB=7401153;Parent=INV96;VarType=ShV;DupType=.
ch09	5422015	SNP43329	A	G	.	PASS	END=5422015;ChrB=ch09;StartB=7401135;EndB=7401135;Parent=INV96;VarType=ShV;DupType=.
ch09	5422030	SNP43330	T	C	.	PASS	END=5422030;ChrB=ch09;StartB=7401120;EndB=7401120;Parent=INV96;VarType=ShV;DupType=.
ch09	5422069	NOTAL91	N	<NOTAL>	.	PASS	END=5428131;ChrB=.;StartB=.;EndB=.;Parent=.;VarType=.;DupType=.
ch09	5428132	SYNAL253	N	<SYNAL>	.	PASS	END=5447700;ChrB=ch09;StartB=7461468;EndB=7481124;Parent=SYN58;VarType=.;DupType=.
ch09	5428132	SYN58	N	<SYN>	.	PASS	END=5581001;ChrB=ch09;StartB=7461468;EndB=7599421;Parent=.;VarType=SR;DupType=-
ch09	5428200	SNP43331	T	C	.	PASS	END=5428200;ChrB=ch09;StartB=7461536;EndB=7461536;Parent=SYN58;VarType=ShV;DupType=.
ch09	5428226	SNP43332	T	A	.	PASS	END=5428226;ChrB=ch09;StartB=7461562;EndB=7461562;Parent=SYN58;VarType=ShV;DupType=.
ch09	5428227	SNP43333	T	G	.	PASS	END=5428227;ChrB=ch09;StartB=7461563;EndB=7461563;Parent=SYN58;VarType=ShV;DupType=.
ch09	5428248	SNP43334	A	G	.	PASS	END=5428248;ChrB=ch09;StartB=7461584;EndB=7461584;Parent=SYN58;VarType=ShV;DupType=.
ch09	5428274	SNP43335	T	G	.	PASS	END=5428274;ChrB=ch09;StartB=7461610;EndB=7461610;Parent=SYN58;VarType=ShV;DupType=.
ch09	5428278	SNP43336	T	G	.	PASS	END=5428278;ChrB=ch09;StartB=7461614;EndB=7461614;Parent=SYN58;VarType=ShV;DupType=.
ch09	5428280	SNP43337	G	A	.	PASS	END=5428280;ChrB=ch09;StartB=7461616;EndB=7461616;Parent=SYN58;VarType=ShV;DupType=.
ch09	5428316	SNP43338	T	G	.	PASS	END=5428316;ChrB=ch09;StartB=7461652;EndB=7461652;Parent=SYN58;VarType=ShV;DupType=.
ch09	5428407	SNP43339	T	C	.	PASS	END=5428407;ChrB=ch09;StartB=7461743;EndB=7461743;Parent=SYN58;VarType=ShV;DupType=.
ch09	5428419	SNP43340	T	G	.	PASS	END=5428419;ChrB=ch09;StartB=7461755;EndB=7461755;Parent=SYN58;VarType=ShV;DupType=.
ch09	5428502	SNP43341	A	T	.	PASS	END=5428502;ChrB=ch09;StartB=7461838;EndB=7461838;Parent=SYN58;VarType=ShV;DupType=.
ch09	5428503	SNP43342	G	A	.	PASS	END=5428503;ChrB=ch09;StartB=7461839;EndB=7461839;Parent=SYN58;VarType=ShV;DupType=.
ch09	5428530	SNP43343	T	C	.	PASS	END=5428530;ChrB=ch09;StartB=7461866;EndB=7461866;Parent=SYN58;VarType=ShV;DupType=.
ch09	5428570	INS43344	T	TA	.	PASS	END=5428570;ChrB=ch09;StartB=7461906;EndB=7461907;Parent=SYN58;VarType=ShV;DupType=.
ch09	5428595	SNP43345	T	A	.	PASS	END=5428595;ChrB=ch09;StartB=7461932;EndB=7461932;Parent=SYN58;VarType=ShV;DupType=.
ch09	5428596	SNP43346	C	A	.	PASS	END=5428596;ChrB=ch09;StartB=7461933;EndB=7461933;Parent=SYN58;VarType=ShV;DupType=.
ch09	5428620	DEL43347	CT	C	.	PASS	END=5428621;ChrB=ch09;StartB=7461957;EndB=7461957;Parent=SYN58;VarType=ShV;DupType=.
ch09	5428643	INS43348	C	CA	.	PASS	END=5428643;ChrB=ch09;StartB=7461979;EndB=7461980;Parent=SYN58;VarType=ShV;DupType=.
ch09	5428648	SNP43349	C	A	.	PASS	END=5428648;ChrB=ch09;StartB=7461985;EndB=7461985;Parent=SYN58;VarType=ShV;DupType=.
ch09	5428684	SNP43350	T	G	.	PASS	END=5428684;ChrB=ch09;StartB=7462021;EndB=7462021;Parent=SYN58;VarType=ShV;DupType=.
ch09	5428707	SNP43351	T	A	.	PASS	END=5428707;ChrB=ch09;StartB=7462044;EndB=7462044;Parent=SYN58;VarType=ShV;DupType=.
ch09	5428716	SNP43352	A	T	.	PASS	END=5428716;ChrB=ch09;StartB=7462053;EndB=7462053;Parent=SYN58;VarType=ShV;DupType=.
ch09	5428724	SNP43353	A	G	.	PASS	END=5428724;ChrB=ch09;StartB=7462061;EndB=7462061;Parent=SYN58;VarType=ShV;DupType=.
ch09	5428753	SNP43354	G	A	.	PASS	END=5428753;ChrB=ch09;StartB=7462090;EndB=7462090;Parent=SYN58;VarType=ShV;DupType=.
ch09	5428764	SNP43355	G	A	.	PASS	END=5428764;ChrB=ch09;StartB=7462101;EndB=7462101;Parent=SYN58;VarType=ShV;DupType=.
ch09	5428771	SNP43356	G	T	.	PASS	END=5428771;ChrB=ch09;StartB=7462108;EndB=7462108;Parent=SYN58;VarType=ShV;DupType=.
ch09	5428781	SNP43357	C	T	.	PASS	END=5428781;ChrB=ch09;StartB=7462118;EndB=7462118;Parent=SYN58;VarType=ShV;DupType=.
ch09	5428825	SNP43358	G	A	.	PASS	END=5428825;ChrB=ch09;StartB=7462162;EndB=7462162;Parent=SYN58;VarType=ShV;DupType=.
ch09	5428894	SNP43359	T	C	.	PASS	END=5428894;ChrB=ch09;StartB=7462231;EndB=7462231;Parent=SYN58;VarType=ShV;DupType=.
ch09	5428905	SNP43360	C	A	.	PASS	END=5428905;ChrB=ch09;StartB=7462242;EndB=7462242;Parent=SYN58;VarType=ShV;DupType=.
ch09	5428948	SNP43361	T	C	.	PASS	END=5428948;ChrB=ch09;StartB=7462285;EndB=7462285;Parent=SYN58;VarType=ShV;DupType=.
ch09	5428983	SNP43362	C	T	.	PASS	END=5428983;ChrB=ch09;StartB=7462320;EndB=7462320;Parent=SYN58;VarType=ShV;DupType=.
ch09	5429010	SNP43363	A	G	.	PASS	END=5429010;ChrB=ch09;StartB=7462347;EndB=7462347;Parent=SYN58;VarType=ShV;DupType=.
ch09	5429033	SNP43364	A	C	.	PASS	END=5429033;ChrB=ch09;StartB=7462370;EndB=7462370;Parent=SYN58;VarType=ShV;DupType=.
ch09	5429053	SNP43365	A	T	.	PASS	END=5429053;ChrB=ch09;StartB=7462390;EndB=7462390;Parent=SYN58;VarType=ShV;DupType=.
ch09	5429073	INS43366	A	ACAATGGTAAG	.	PASS	END=5429073;ChrB=ch09;StartB=7462410;EndB=7462420;Parent=SYN58;VarType=ShV;DupType=.
ch09	5429110	SNP43367	G	A	.	PASS	END=5429110;ChrB=ch09;StartB=7462457;EndB=7462457;Parent=SYN58;VarType=ShV;DupType=.
ch09	5429111	SNP43368	C	G	.	PASS	END=5429111;ChrB=ch09;StartB=7462458;EndB=7462458;Parent=SYN58;VarType=ShV;DupType=.
ch09	5429113	SNP43369	A	T	.	PASS	END=5429113;ChrB=ch09;StartB=7462460;EndB=7462460;Parent=SYN58;VarType=ShV;DupType=.
ch09	5429167	SNP43370	G	T	.	PASS	END=5429167;ChrB=ch09;StartB=7462514;EndB=7462514;Parent=SYN58;VarType=ShV;DupType=.
ch09	5429181	SNP43371	T	G	.	PASS	END=5429181;ChrB=ch09;StartB=7462528;EndB=7462528;Parent=SYN58;VarType=ShV;DupType=.
ch09	5429231	SNP43372	T	A	.	PASS	END=5429231;ChrB=ch09;StartB=7462578;EndB=7462578;Parent=SYN58;VarType=ShV;DupType=.
ch09	5429237	SNP43373	A	C	.	PASS	END=5429237;ChrB=ch09;StartB=7462584;EndB=7462584;Parent=SYN58;VarType=ShV;DupType=.
ch09	5429239	SNP43374	A	G	.	PASS	END=5429239;ChrB=ch09;StartB=7462586;EndB=7462586;Parent=SYN58;VarType=ShV;DupType=.
ch09	5429242	SNP43375	G	A	.	PASS	END=5429242;ChrB=ch09;StartB=7462589;EndB=7462589;Parent=SYN58;VarType=ShV;DupType=.
ch09	5429243	SNP43376	T	G	.	PASS	END=5429243;ChrB=ch09;StartB=7462590;EndB=7462590;Parent=SYN58;VarType=ShV;DupType=.
ch09	5429279	SNP43377	A	C	.	PASS	END=5429279;ChrB=ch09;StartB=7462626;EndB=7462626;Parent=SYN58;VarType=ShV;DupType=.
ch09	5429303	SNP43378	G	T	.	PASS	END=5429303;ChrB=ch09;StartB=7462650;EndB=7462650;Parent=SYN58;VarType=ShV;DupType=.
ch09	5429348	SNP43379	T	A	.	PASS	END=5429348;ChrB=ch09;StartB=7462695;EndB=7462695;Parent=SYN58;VarType=ShV;DupType=.
ch09	5429349	SNP43380	C	A	.	PASS	END=5429349;ChrB=ch09;StartB=7462696;EndB=7462696;Parent=SYN58;VarType=ShV;DupType=.
ch09	5429368	SNP43381	G	C	.	PASS	END=5429368;ChrB=ch09;StartB=7462715;EndB=7462715;Parent=SYN58;VarType=ShV;DupType=.
ch09	5429422	SNP43382	G	A	.	PASS	END=5429422;ChrB=ch09;StartB=7462769;EndB=7462769;Parent=SYN58;VarType=ShV;DupType=.
ch09	5429441	SNP43383	C	G	.	PASS	END=5429441;ChrB=ch09;StartB=7462788;EndB=7462788;Parent=SYN58;VarType=ShV;DupType=.
ch09	5429455	SNP43384	G	T	.	PASS	END=5429455;ChrB=ch09;StartB=7462802;EndB=7462802;Parent=SYN58;VarType=ShV;DupType=.
ch09	5429462	SNP43385	G	A	.	PASS	END=5429462;ChrB=ch09;StartB=7462809;EndB=7462809;Parent=SYN58;VarType=ShV;DupType=.
ch09	5429480	SNP43386	G	A	.	PASS	END=5429480;ChrB=ch09;StartB=7462827;EndB=7462827;Parent=SYN58;VarType=ShV;DupType=.
ch09	5429498	SNP43387	C	A	.	PASS	END=5429498;ChrB=ch09;StartB=7462845;EndB=7462845;Parent=SYN58;VarType=ShV;DupType=.
ch09	5429530	SNP43388	C	T	.	PASS	END=5429530;ChrB=ch09;StartB=7462877;EndB=7462877;Parent=SYN58;VarType=ShV;DupType=.
ch09	5429531	SNP43389	A	T	.	PASS	END=5429531;ChrB=ch09;StartB=7462878;EndB=7462878;Parent=SYN58;VarType=ShV;DupType=.
ch09	5429541	SNP43390	T	C	.	PASS	END=5429541;ChrB=ch09;StartB=7462888;EndB=7462888;Parent=SYN58;VarType=ShV;DupType=.
ch09	5429554	SNP43391	A	T	.	PASS	END=5429554;ChrB=ch09;StartB=7462901;EndB=7462901;Parent=SYN58;VarType=ShV;DupType=.
ch09	5429568	SNP43392	C	T	.	PASS	END=5429568;ChrB=ch09;StartB=7462915;EndB=7462915;Parent=SYN58;VarType=ShV;DupType=.
ch09	5429569	SNP43393	G	T	.	PASS	END=5429569;ChrB=ch09;StartB=7462916;EndB=7462916;Parent=SYN58;VarType=ShV;DupType=.
ch09	5429570	SNP43394	T	G	.	PASS	END=5429570;ChrB=ch09;StartB=7462917;EndB=7462917;Parent=SYN58;VarType=ShV;DupType=.
ch09	5429571	SNP43395	G	T	.	PASS	END=5429571;ChrB=ch09;StartB=7462918;EndB=7462918;Parent=SYN58;VarType=ShV;DupType=.
ch09	5429575	SNP43396	G	T	.	PASS	END=5429575;ChrB=ch09;StartB=7462922;EndB=7462922;Parent=SYN58;VarType=ShV;DupType=.
ch09	5429590	SNP43397	G	A	.	PASS	END=5429590;ChrB=ch09;StartB=7462937;EndB=7462937;Parent=SYN58;VarType=ShV;DupType=.
ch09	5429601	SNP43398	G	A	.	PASS	END=5429601;ChrB=ch09;StartB=7462948;EndB=7462948;Parent=SYN58;VarType=ShV;DupType=.
ch09	5429627	SNP43399	C	G	.	PASS	END=5429627;ChrB=ch09;StartB=7462974;EndB=7462974;Parent=SYN58;VarType=ShV;DupType=.
ch09	5429634	SNP43400	A	G	.	PASS	END=5429634;ChrB=ch09;StartB=7462981;EndB=7462981;Parent=SYN58;VarType=ShV;DupType=.
ch09	5429691	SNP43401	A	G	.	PASS	END=5429691;ChrB=ch09;StartB=7463038;EndB=7463038;Parent=SYN58;VarType=ShV;DupType=.
ch09	5429743	SNP43402	T	A	.	PASS	END=5429743;ChrB=ch09;StartB=7463090;EndB=7463090;Parent=SYN58;VarType=ShV;DupType=.
ch09	5429750	SNP43403	A	C	.	PASS	END=5429750;ChrB=ch09;StartB=7463097;EndB=7463097;Parent=SYN58;VarType=ShV;DupType=.
ch09	5429752	SNP43404	G	A	.	PASS	END=5429752;ChrB=ch09;StartB=7463099;EndB=7463099;Parent=SYN58;VarType=ShV;DupType=.
ch09	5429762	INS43405	G	GA	.	PASS	END=5429762;ChrB=ch09;StartB=7463109;EndB=7463110;Parent=SYN58;VarType=ShV;DupType=.
ch09	5429772	SNP43406	C	A	.	PASS	END=5429772;ChrB=ch09;StartB=7463120;EndB=7463120;Parent=SYN58;VarType=ShV;DupType=.
ch09	5429796	SNP43407	A	T	.	PASS	END=5429796;ChrB=ch09;StartB=7463144;EndB=7463144;Parent=SYN58;VarType=ShV;DupType=.
ch09	5429799	SNP43408	T	A	.	PASS	END=5429799;ChrB=ch09;StartB=7463147;EndB=7463147;Parent=SYN58;VarType=ShV;DupType=.
ch09	5429819	SNP43409	C	T	.	PASS	END=5429819;ChrB=ch09;StartB=7463167;EndB=7463167;Parent=SYN58;VarType=ShV;DupType=.
ch09	5429846	INS43410	A	AT	.	PASS	END=5429846;ChrB=ch09;StartB=7463194;EndB=7463195;Parent=SYN58;VarType=ShV;DupType=.
ch09	5429851	SNP43411	A	T	.	PASS	END=5429851;ChrB=ch09;StartB=7463200;EndB=7463200;Parent=SYN58;VarType=ShV;DupType=.
ch09	5429872	SNP43412	G	A	.	PASS	END=5429872;ChrB=ch09;StartB=7463221;EndB=7463221;Parent=SYN58;VarType=ShV;DupType=.
ch09	5429883	SNP43413	C	T	.	PASS	END=5429883;ChrB=ch09;StartB=7463232;EndB=7463232;Parent=SYN58;VarType=ShV;DupType=.
ch09	5429892	SNP43414	C	G	.	PASS	END=5429892;ChrB=ch09;StartB=7463241;EndB=7463241;Parent=SYN58;VarType=ShV;DupType=.
ch09	5429897	SNP43415	C	A	.	PASS	END=5429897;ChrB=ch09;StartB=7463246;EndB=7463246;Parent=SYN58;VarType=ShV;DupType=.
ch09	5429954	SNP43416	G	A	.	PASS	END=5429954;ChrB=ch09;StartB=7463303;EndB=7463303;Parent=SYN58;VarType=ShV;DupType=.
ch09	5429987	SNP43417	T	C	.	PASS	END=5429987;ChrB=ch09;StartB=7463336;EndB=7463336;Parent=SYN58;VarType=ShV;DupType=.
ch09	5430001	SNP43418	T	G	.	PASS	END=5430001;ChrB=ch09;StartB=7463350;EndB=7463350;Parent=SYN58;VarType=ShV;DupType=.
ch09	5430006	SNP43419	T	C	.	PASS	END=5430006;ChrB=ch09;StartB=7463355;EndB=7463355;Parent=SYN58;VarType=ShV;DupType=.
ch09	5430007	SNP43420	G	A	.	PASS	END=5430007;ChrB=ch09;StartB=7463356;EndB=7463356;Parent=SYN58;VarType=ShV;DupType=.
ch09	5430026	SNP43421	G	A	.	PASS	END=5430026;ChrB=ch09;StartB=7463375;EndB=7463375;Parent=SYN58;VarType=ShV;DupType=.
ch09	5430029	SNP43422	A	G	.	PASS	END=5430029;ChrB=ch09;StartB=7463378;EndB=7463378;Parent=SYN58;VarType=ShV;DupType=.
ch09	5430060	SNP43423	A	G	.	PASS	END=5430060;ChrB=ch09;StartB=7463409;EndB=7463409;Parent=SYN58;VarType=ShV;DupType=.
ch09	5430070	SNP43424	T	G	.	PASS	END=5430070;ChrB=ch09;StartB=7463419;EndB=7463419;Parent=SYN58;VarType=ShV;DupType=.
ch09	5430075	SNP43425	T	A	.	PASS	END=5430075;ChrB=ch09;StartB=7463424;EndB=7463424;Parent=SYN58;VarType=ShV;DupType=.
ch09	5430180	SNP43426	T	G	.	PASS	END=5430180;ChrB=ch09;StartB=7463529;EndB=7463529;Parent=SYN58;VarType=ShV;DupType=.
ch09	5430240	SNP43427	A	T	.	PASS	END=5430240;ChrB=ch09;StartB=7463589;EndB=7463589;Parent=SYN58;VarType=ShV;DupType=.
ch09	5430263	SNP43428	A	T	.	PASS	END=5430263;ChrB=ch09;StartB=7463612;EndB=7463612;Parent=SYN58;VarType=ShV;DupType=.
ch09	5430280	SNP43429	G	A	.	PASS	END=5430280;ChrB=ch09;StartB=7463629;EndB=7463629;Parent=SYN58;VarType=ShV;DupType=.
ch09	5430305	SNP43430	G	C	.	PASS	END=5430305;ChrB=ch09;StartB=7463654;EndB=7463654;Parent=SYN58;VarType=ShV;DupType=.
ch09	5430422	SNP43431	T	G	.	PASS	END=5430422;ChrB=ch09;StartB=7463771;EndB=7463771;Parent=SYN58;VarType=ShV;DupType=.
ch09	5430445	INS43432	T	TA	.	PASS	END=5430445;ChrB=ch09;StartB=7463794;EndB=7463795;Parent=SYN58;VarType=ShV;DupType=.
ch09	5430463	SNP43433	T	A	.	PASS	END=5430463;ChrB=ch09;StartB=7463813;EndB=7463813;Parent=SYN58;VarType=ShV;DupType=.
ch09	5430522	SNP43434	C	A	.	PASS	END=5430522;ChrB=ch09;StartB=7463872;EndB=7463872;Parent=SYN58;VarType=ShV;DupType=.
ch09	5430577	SNP43435	A	G	.	PASS	END=5430577;ChrB=ch09;StartB=7463927;EndB=7463927;Parent=SYN58;VarType=ShV;DupType=.
ch09	5430589	SNP43436	C	A	.	PASS	END=5430589;ChrB=ch09;StartB=7463939;EndB=7463939;Parent=SYN58;VarType=ShV;DupType=.
ch09	5430638	SNP43437	C	T	.	PASS	END=5430638;ChrB=ch09;StartB=7463988;EndB=7463988;Parent=SYN58;VarType=ShV;DupType=.
ch09	5430710	SNP43438	A	G	.	PASS	END=5430710;ChrB=ch09;StartB=7464060;EndB=7464060;Parent=SYN58;VarType=ShV;DupType=.
ch09	5430717	SNP43439	T	G	.	PASS	END=5430717;ChrB=ch09;StartB=7464067;EndB=7464067;Parent=SYN58;VarType=ShV;DupType=.
ch09	5430761	SNP43440	T	A	.	PASS	END=5430761;ChrB=ch09;StartB=7464111;EndB=7464111;Parent=SYN58;VarType=ShV;DupType=.
ch09	5430794	INS43441	C	CAT	.	PASS	END=5430794;ChrB=ch09;StartB=7464144;EndB=7464146;Parent=SYN58;VarType=ShV;DupType=.
ch09	5430808	SNP43442	C	A	.	PASS	END=5430808;ChrB=ch09;StartB=7464160;EndB=7464160;Parent=SYN58;VarType=ShV;DupType=.
ch09	5430878	SNP43443	C	T	.	PASS	END=5430878;ChrB=ch09;StartB=7464230;EndB=7464230;Parent=SYN58;VarType=ShV;DupType=.
ch09	5430898	SNP43444	A	G	.	PASS	END=5430898;ChrB=ch09;StartB=7464250;EndB=7464250;Parent=SYN58;VarType=ShV;DupType=.
ch09	5430924	DEL43445	CT	C	.	PASS	END=5430925;ChrB=ch09;StartB=7464276;EndB=7464276;Parent=SYN58;VarType=ShV;DupType=.
ch09	5430939	SNP43446	T	A	.	PASS	END=5430939;ChrB=ch09;StartB=7464290;EndB=7464290;Parent=SYN58;VarType=ShV;DupType=.
ch09	5430984	SNP43447	T	G	.	PASS	END=5430984;ChrB=ch09;StartB=7464335;EndB=7464335;Parent=SYN58;VarType=ShV;DupType=.
ch09	5431005	SNP43448	T	C	.	PASS	END=5431005;ChrB=ch09;StartB=7464356;EndB=7464356;Parent=SYN58;VarType=ShV;DupType=.
ch09	5431097	INS43449	T	TC	.	PASS	END=5431097;ChrB=ch09;StartB=7464448;EndB=7464449;Parent=SYN58;VarType=ShV;DupType=.
ch09	5431141	SNP43450	C	T	.	PASS	END=5431141;ChrB=ch09;StartB=7464493;EndB=7464493;Parent=SYN58;VarType=ShV;DupType=.
ch09	5431187	SNP43451	C	A	.	PASS	END=5431187;ChrB=ch09;StartB=7464539;EndB=7464539;Parent=SYN58;VarType=ShV;DupType=.
ch09	5431196	SNP43452	T	C	.	PASS	END=5431196;ChrB=ch09;StartB=7464548;EndB=7464548;Parent=SYN58;VarType=ShV;DupType=.
ch09	5431201	SNP43453	T	C	.	PASS	END=5431201;ChrB=ch09;StartB=7464553;EndB=7464553;Parent=SYN58;VarType=ShV;DupType=.
ch09	5431220	SNP43454	C	G	.	PASS	END=5431220;ChrB=ch09;StartB=7464572;EndB=7464572;Parent=SYN58;VarType=ShV;DupType=.
ch09	5431266	SNP43455	T	C	.	PASS	END=5431266;ChrB=ch09;StartB=7464618;EndB=7464618;Parent=SYN58;VarType=ShV;DupType=.
ch09	5431268	SNP43456	C	A	.	PASS	END=5431268;ChrB=ch09;StartB=7464620;EndB=7464620;Parent=SYN58;VarType=ShV;DupType=.
ch09	5431287	SNP43457	T	G	.	PASS	END=5431287;ChrB=ch09;StartB=7464639;EndB=7464639;Parent=SYN58;VarType=ShV;DupType=.
ch09	5431301	SNP43458	A	T	.	PASS	END=5431301;ChrB=ch09;StartB=7464653;EndB=7464653;Parent=SYN58;VarType=ShV;DupType=.
ch09	5431358	SNP43459	C	A	.	PASS	END=5431358;ChrB=ch09;StartB=7464710;EndB=7464710;Parent=SYN58;VarType=ShV;DupType=.
ch09	5431381	SNP43460	A	G	.	PASS	END=5431381;ChrB=ch09;StartB=7464733;EndB=7464733;Parent=SYN58;VarType=ShV;DupType=.
ch09	5431391	SNP43461	A	G	.	PASS	END=5431391;ChrB=ch09;StartB=7464743;EndB=7464743;Parent=SYN58;VarType=ShV;DupType=.
ch09	5431400	SNP43462	C	A	.	PASS	END=5431400;ChrB=ch09;StartB=7464752;EndB=7464752;Parent=SYN58;VarType=ShV;DupType=.
ch09	5431433	SNP43463	G	A	.	PASS	END=5431433;ChrB=ch09;StartB=7464785;EndB=7464785;Parent=SYN58;VarType=ShV;DupType=.
ch09	5431441	SNP43464	T	A	.	PASS	END=5431441;ChrB=ch09;StartB=7464793;EndB=7464793;Parent=SYN58;VarType=ShV;DupType=.
ch09	5431500	SNP43465	A	G	.	PASS	END=5431500;ChrB=ch09;StartB=7464852;EndB=7464852;Parent=SYN58;VarType=ShV;DupType=.
ch09	5431567	SNP43466	A	G	.	PASS	END=5431567;ChrB=ch09;StartB=7464919;EndB=7464919;Parent=SYN58;VarType=ShV;DupType=.
ch09	5431598	SNP43467	A	G	.	PASS	END=5431598;ChrB=ch09;StartB=7464950;EndB=7464950;Parent=SYN58;VarType=ShV;DupType=.
ch09	5431607	SNP43468	T	A	.	PASS	END=5431607;ChrB=ch09;StartB=7464959;EndB=7464959;Parent=SYN58;VarType=ShV;DupType=.
ch09	5431613	SNP43469	A	C	.	PASS	END=5431613;ChrB=ch09;StartB=7464965;EndB=7464965;Parent=SYN58;VarType=ShV;DupType=.
ch09	5431625	SNP43470	A	T	.	PASS	END=5431625;ChrB=ch09;StartB=7464977;EndB=7464977;Parent=SYN58;VarType=ShV;DupType=.
ch09	5431631	SNP43471	A	C	.	PASS	END=5431631;ChrB=ch09;StartB=7464983;EndB=7464983;Parent=SYN58;VarType=ShV;DupType=.
ch09	5431639	SNP43472	T	C	.	PASS	END=5431639;ChrB=ch09;StartB=7464991;EndB=7464991;Parent=SYN58;VarType=ShV;DupType=.
ch09	5431652	SNP43473	T	G	.	PASS	END=5431652;ChrB=ch09;StartB=7465004;EndB=7465004;Parent=SYN58;VarType=ShV;DupType=.
ch09	5431657	SNP43474	A	C	.	PASS	END=5431657;ChrB=ch09;StartB=7465009;EndB=7465009;Parent=SYN58;VarType=ShV;DupType=.
ch09	5431666	SNP43475	T	G	.	PASS	END=5431666;ChrB=ch09;StartB=7465018;EndB=7465018;Parent=SYN58;VarType=ShV;DupType=.
ch09	5431691	SNP43476	A	G	.	PASS	END=5431691;ChrB=ch09;StartB=7465043;EndB=7465043;Parent=SYN58;VarType=ShV;DupType=.
ch09	5431748	SNP43477	A	C	.	PASS	END=5431748;ChrB=ch09;StartB=7465100;EndB=7465100;Parent=SYN58;VarType=ShV;DupType=.
ch09	5431761	SNP43478	T	G	.	PASS	END=5431761;ChrB=ch09;StartB=7465113;EndB=7465113;Parent=SYN58;VarType=ShV;DupType=.
ch09	5431785	SNP43479	C	T	.	PASS	END=5431785;ChrB=ch09;StartB=7465137;EndB=7465137;Parent=SYN58;VarType=ShV;DupType=.
ch09	5431787	SNP43480	T	A	.	PASS	END=5431787;ChrB=ch09;StartB=7465139;EndB=7465139;Parent=SYN58;VarType=ShV;DupType=.
ch09	5431795	SNP43481	T	G	.	PASS	END=5431795;ChrB=ch09;StartB=7465147;EndB=7465147;Parent=SYN58;VarType=ShV;DupType=.
ch09	5431804	SNP43482	A	G	.	PASS	END=5431804;ChrB=ch09;StartB=7465156;EndB=7465156;Parent=SYN58;VarType=ShV;DupType=.
ch09	5431817	SNP43483	C	T	.	PASS	END=5431817;ChrB=ch09;StartB=7465169;EndB=7465169;Parent=SYN58;VarType=ShV;DupType=.
ch09	5431830	SNP43484	G	C	.	PASS	END=5431830;ChrB=ch09;StartB=7465182;EndB=7465182;Parent=SYN58;VarType=ShV;DupType=.
ch09	5431843	SNP43485	T	G	.	PASS	END=5431843;ChrB=ch09;StartB=7465195;EndB=7465195;Parent=SYN58;VarType=ShV;DupType=.
ch09	5431854	SNP43486	T	C	.	PASS	END=5431854;ChrB=ch09;StartB=7465206;EndB=7465206;Parent=SYN58;VarType=ShV;DupType=.
ch09	5431886	SNP43487	C	G	.	PASS	END=5431886;ChrB=ch09;StartB=7465238;EndB=7465238;Parent=SYN58;VarType=ShV;DupType=.
ch09	5431888	SNP43488	C	A	.	PASS	END=5431888;ChrB=ch09;StartB=7465240;EndB=7465240;Parent=SYN58;VarType=ShV;DupType=.
ch09	5431900	SNP43489	T	A	.	PASS	END=5431900;ChrB=ch09;StartB=7465252;EndB=7465252;Parent=SYN58;VarType=ShV;DupType=.
ch09	5431975	SNP43490	C	A	.	PASS	END=5431975;ChrB=ch09;StartB=7465327;EndB=7465327;Parent=SYN58;VarType=ShV;DupType=.
ch09	5431985	SNP43491	G	T	.	PASS	END=5431985;ChrB=ch09;StartB=7465337;EndB=7465337;Parent=SYN58;VarType=ShV;DupType=.
ch09	5432020	SNP43492	A	C	.	PASS	END=5432020;ChrB=ch09;StartB=7465372;EndB=7465372;Parent=SYN58;VarType=ShV;DupType=.
ch09	5432025	SNP43493	C	A	.	PASS	END=5432025;ChrB=ch09;StartB=7465377;EndB=7465377;Parent=SYN58;VarType=ShV;DupType=.
ch09	5432037	SNP43494	A	C	.	PASS	END=5432037;ChrB=ch09;StartB=7465389;EndB=7465389;Parent=SYN58;VarType=ShV;DupType=.
ch09	5432072	SNP43495	A	G	.	PASS	END=5432072;ChrB=ch09;StartB=7465424;EndB=7465424;Parent=SYN58;VarType=ShV;DupType=.
ch09	5432087	SNP43496	G	A	.	PASS	END=5432087;ChrB=ch09;StartB=7465439;EndB=7465439;Parent=SYN58;VarType=ShV;DupType=.
ch09	5432114	SNP43497	G	C	.	PASS	END=5432114;ChrB=ch09;StartB=7465466;EndB=7465466;Parent=SYN58;VarType=ShV;DupType=.
ch09	5432124	SNP43498	A	T	.	PASS	END=5432124;ChrB=ch09;StartB=7465476;EndB=7465476;Parent=SYN58;VarType=ShV;DupType=.
ch09	5432132	SNP43499	C	T	.	PASS	END=5432132;ChrB=ch09;StartB=7465484;EndB=7465484;Parent=SYN58;VarType=ShV;DupType=.
ch09	5432137	SNP43500	G	T	.	PASS	END=5432137;ChrB=ch09;StartB=7465489;EndB=7465489;Parent=SYN58;VarType=ShV;DupType=.
ch09	5432142	SNP43501	A	T	.	PASS	END=5432142;ChrB=ch09;StartB=7465494;EndB=7465494;Parent=SYN58;VarType=ShV;DupType=.
ch09	5432146	SNP43502	C	A	.	PASS	END=5432146;ChrB=ch09;StartB=7465498;EndB=7465498;Parent=SYN58;VarType=ShV;DupType=.
ch09	5432157	SNP43503	A	C	.	PASS	END=5432157;ChrB=ch09;StartB=7465509;EndB=7465509;Parent=SYN58;VarType=ShV;DupType=.
ch09	5432174	SNP43504	T	G	.	PASS	END=5432174;ChrB=ch09;StartB=7465526;EndB=7465526;Parent=SYN58;VarType=ShV;DupType=.
ch09	5432180	SNP43505	A	G	.	PASS	END=5432180;ChrB=ch09;StartB=7465532;EndB=7465532;Parent=SYN58;VarType=ShV;DupType=.
ch09	5432205	SNP43506	A	G	.	PASS	END=5432205;ChrB=ch09;StartB=7465557;EndB=7465557;Parent=SYN58;VarType=ShV;DupType=.
ch09	5432244	SNP43507	T	A	.	PASS	END=5432244;ChrB=ch09;StartB=7465596;EndB=7465596;Parent=SYN58;VarType=ShV;DupType=.
ch09	5432261	SNP43508	C	T	.	PASS	END=5432261;ChrB=ch09;StartB=7465613;EndB=7465613;Parent=SYN58;VarType=ShV;DupType=.
ch09	5432294	SNP43509	C	T	.	PASS	END=5432294;ChrB=ch09;StartB=7465646;EndB=7465646;Parent=SYN58;VarType=ShV;DupType=.
ch09	5432295	SNP43510	T	C	.	PASS	END=5432295;ChrB=ch09;StartB=7465647;EndB=7465647;Parent=SYN58;VarType=ShV;DupType=.
ch09	5432314	SNP43511	C	T	.	PASS	END=5432314;ChrB=ch09;StartB=7465666;EndB=7465666;Parent=SYN58;VarType=ShV;DupType=.
ch09	5432321	SNP43512	A	G	.	PASS	END=5432321;ChrB=ch09;StartB=7465673;EndB=7465673;Parent=SYN58;VarType=ShV;DupType=.
ch09	5432329	SNP43513	A	C	.	PASS	END=5432329;ChrB=ch09;StartB=7465681;EndB=7465681;Parent=SYN58;VarType=ShV;DupType=.
ch09	5432335	SNP43514	A	C	.	PASS	END=5432335;ChrB=ch09;StartB=7465687;EndB=7465687;Parent=SYN58;VarType=ShV;DupType=.
ch09	5432347	SNP43515	A	C	.	PASS	END=5432347;ChrB=ch09;StartB=7465699;EndB=7465699;Parent=SYN58;VarType=ShV;DupType=.
ch09	5432350	SNP43516	T	G	.	PASS	END=5432350;ChrB=ch09;StartB=7465702;EndB=7465702;Parent=SYN58;VarType=ShV;DupType=.
ch09	5432369	SNP43517	A	C	.	PASS	END=5432369;ChrB=ch09;StartB=7465721;EndB=7465721;Parent=SYN58;VarType=ShV;DupType=.
ch09	5432418	SNP43518	C	T	.	PASS	END=5432418;ChrB=ch09;StartB=7465770;EndB=7465770;Parent=SYN58;VarType=ShV;DupType=.
ch09	5432427	SNP43519	A	C	.	PASS	END=5432427;ChrB=ch09;StartB=7465779;EndB=7465779;Parent=SYN58;VarType=ShV;DupType=.
ch09	5432428	SNP43520	G	A	.	PASS	END=5432428;ChrB=ch09;StartB=7465780;EndB=7465780;Parent=SYN58;VarType=ShV;DupType=.
ch09	5432490	SNP43521	A	G	.	PASS	END=5432490;ChrB=ch09;StartB=7465842;EndB=7465842;Parent=SYN58;VarType=ShV;DupType=.
ch09	5432515	SNP43522	G	T	.	PASS	END=5432515;ChrB=ch09;StartB=7465867;EndB=7465867;Parent=SYN58;VarType=ShV;DupType=.
ch09	5432550	SNP43523	A	C	.	PASS	END=5432550;ChrB=ch09;StartB=7465902;EndB=7465902;Parent=SYN58;VarType=ShV;DupType=.
ch09	5432567	SNP43524	T	A	.	PASS	END=5432567;ChrB=ch09;StartB=7465919;EndB=7465919;Parent=SYN58;VarType=ShV;DupType=.
ch09	5432572	SNP43525	T	C	.	PASS	END=5432572;ChrB=ch09;StartB=7465924;EndB=7465924;Parent=SYN58;VarType=ShV;DupType=.
ch09	5432599	SNP43526	G	C	.	PASS	END=5432599;ChrB=ch09;StartB=7465951;EndB=7465951;Parent=SYN58;VarType=ShV;DupType=.
ch09	5432613	SNP43527	A	C	.	PASS	END=5432613;ChrB=ch09;StartB=7465965;EndB=7465965;Parent=SYN58;VarType=ShV;DupType=.
ch09	5432619	SNP43528	A	T	.	PASS	END=5432619;ChrB=ch09;StartB=7465971;EndB=7465971;Parent=SYN58;VarType=ShV;DupType=.
ch09	5432620	SNP43529	A	T	.	PASS	END=5432620;ChrB=ch09;StartB=7465972;EndB=7465972;Parent=SYN58;VarType=ShV;DupType=.
ch09	5432657	SNP43530	T	C	.	PASS	END=5432657;ChrB=ch09;StartB=7466009;EndB=7466009;Parent=SYN58;VarType=ShV;DupType=.
ch09	5432694	SNP43531	C	A	.	PASS	END=5432694;ChrB=ch09;StartB=7466046;EndB=7466046;Parent=SYN58;VarType=ShV;DupType=.
ch09	5432728	SNP43532	T	A	.	PASS	END=5432728;ChrB=ch09;StartB=7466080;EndB=7466080;Parent=SYN58;VarType=ShV;DupType=.
ch09	5432842	SNP43533	A	G	.	PASS	END=5432842;ChrB=ch09;StartB=7466194;EndB=7466194;Parent=SYN58;VarType=ShV;DupType=.
ch09	5432852	SNP43534	T	C	.	PASS	END=5432852;ChrB=ch09;StartB=7466204;EndB=7466204;Parent=SYN58;VarType=ShV;DupType=.
ch09	5432881	SNP43535	C	A	.	PASS	END=5432881;ChrB=ch09;StartB=7466233;EndB=7466233;Parent=SYN58;VarType=ShV;DupType=.
ch09	5432905	SNP43536	C	T	.	PASS	END=5432905;ChrB=ch09;StartB=7466257;EndB=7466257;Parent=SYN58;VarType=ShV;DupType=.
ch09	5432946	SNP43537	G	T	.	PASS	END=5432946;ChrB=ch09;StartB=7466298;EndB=7466298;Parent=SYN58;VarType=ShV;DupType=.
ch09	5432952	SNP43538	C	T	.	PASS	END=5432952;ChrB=ch09;StartB=7466304;EndB=7466304;Parent=SYN58;VarType=ShV;DupType=.
ch09	5432965	SNP43539	T	A	.	PASS	END=5432965;ChrB=ch09;StartB=7466317;EndB=7466317;Parent=SYN58;VarType=ShV;DupType=.
ch09	5432996	SNP43540	A	T	.	PASS	END=5432996;ChrB=ch09;StartB=7466348;EndB=7466348;Parent=SYN58;VarType=ShV;DupType=.
ch09	5433018	SNP43541	C	G	.	PASS	END=5433018;ChrB=ch09;StartB=7466370;EndB=7466370;Parent=SYN58;VarType=ShV;DupType=.
ch09	5433053	SNP43542	C	T	.	PASS	END=5433053;ChrB=ch09;StartB=7466405;EndB=7466405;Parent=SYN58;VarType=ShV;DupType=.
ch09	5433058	SNP43543	A	G	.	PASS	END=5433058;ChrB=ch09;StartB=7466410;EndB=7466410;Parent=SYN58;VarType=ShV;DupType=.
ch09	5433069	INS43544	A	AG	.	PASS	END=5433069;ChrB=ch09;StartB=7466421;EndB=7466422;Parent=SYN58;VarType=ShV;DupType=.
ch09	5433076	SNP43545	C	A	.	PASS	END=5433076;ChrB=ch09;StartB=7466429;EndB=7466429;Parent=SYN58;VarType=ShV;DupType=.
ch09	5433117	SNP43546	C	A	.	PASS	END=5433117;ChrB=ch09;StartB=7466470;EndB=7466470;Parent=SYN58;VarType=ShV;DupType=.
ch09	5433118	SNP43547	T	A	.	PASS	END=5433118;ChrB=ch09;StartB=7466471;EndB=7466471;Parent=SYN58;VarType=ShV;DupType=.
ch09	5433121	SNP43548	C	A	.	PASS	END=5433121;ChrB=ch09;StartB=7466474;EndB=7466474;Parent=SYN58;VarType=ShV;DupType=.
ch09	5433123	SNP43549	T	C	.	PASS	END=5433123;ChrB=ch09;StartB=7466476;EndB=7466476;Parent=SYN58;VarType=ShV;DupType=.
ch09	5433135	SNP43550	A	T	.	PASS	END=5433135;ChrB=ch09;StartB=7466488;EndB=7466488;Parent=SYN58;VarType=ShV;DupType=.
ch09	5433171	SNP43551	T	G	.	PASS	END=5433171;ChrB=ch09;StartB=7466524;EndB=7466524;Parent=SYN58;VarType=ShV;DupType=.
ch09	5433201	DEL43552	TA	T	.	PASS	END=5433202;ChrB=ch09;StartB=7466554;EndB=7466554;Parent=SYN58;VarType=ShV;DupType=.
ch09	5433206	SNP43553	T	G	.	PASS	END=5433206;ChrB=ch09;StartB=7466558;EndB=7466558;Parent=SYN58;VarType=ShV;DupType=.
ch09	5433251	SNP43554	C	A	.	PASS	END=5433251;ChrB=ch09;StartB=7466603;EndB=7466603;Parent=SYN58;VarType=ShV;DupType=.
ch09	5433273	SNP43555	G	T	.	PASS	END=5433273;ChrB=ch09;StartB=7466625;EndB=7466625;Parent=SYN58;VarType=ShV;DupType=.
ch09	5433319	SNP43556	C	G	.	PASS	END=5433319;ChrB=ch09;StartB=7466671;EndB=7466671;Parent=SYN58;VarType=ShV;DupType=.
ch09	5433339	SNP43557	C	T	.	PASS	END=5433339;ChrB=ch09;StartB=7466691;EndB=7466691;Parent=SYN58;VarType=ShV;DupType=.
ch09	5433348	SNP43558	C	G	.	PASS	END=5433348;ChrB=ch09;StartB=7466700;EndB=7466700;Parent=SYN58;VarType=ShV;DupType=.
ch09	5433367	SNP43559	T	A	.	PASS	END=5433367;ChrB=ch09;StartB=7466719;EndB=7466719;Parent=SYN58;VarType=ShV;DupType=.
ch09	5433418	SNP43560	G	A	.	PASS	END=5433418;ChrB=ch09;StartB=7466770;EndB=7466770;Parent=SYN58;VarType=ShV;DupType=.
ch09	5433431	SNP43561	G	A	.	PASS	END=5433431;ChrB=ch09;StartB=7466783;EndB=7466783;Parent=SYN58;VarType=ShV;DupType=.
ch09	5433460	SNP43562	C	A	.	PASS	END=5433460;ChrB=ch09;StartB=7466812;EndB=7466812;Parent=SYN58;VarType=ShV;DupType=.
ch09	5433468	SNP43563	G	T	.	PASS	END=5433468;ChrB=ch09;StartB=7466820;EndB=7466820;Parent=SYN58;VarType=ShV;DupType=.
ch09	5433524	SNP43564	G	A	.	PASS	END=5433524;ChrB=ch09;StartB=7466876;EndB=7466876;Parent=SYN58;VarType=ShV;DupType=.
ch09	5433559	INS43565	G	GC	.	PASS	END=5433559;ChrB=ch09;StartB=7466911;EndB=7466912;Parent=SYN58;VarType=ShV;DupType=.
ch09	5433575	SNP43566	A	G	.	PASS	END=5433575;ChrB=ch09;StartB=7466928;EndB=7466928;Parent=SYN58;VarType=ShV;DupType=.
ch09	5433601	SNP43567	G	A	.	PASS	END=5433601;ChrB=ch09;StartB=7466954;EndB=7466954;Parent=SYN58;VarType=ShV;DupType=.
ch09	5433608	SNP43568	G	T	.	PASS	END=5433608;ChrB=ch09;StartB=7466961;EndB=7466961;Parent=SYN58;VarType=ShV;DupType=.
ch09	5433615	SNP43569	G	A	.	PASS	END=5433615;ChrB=ch09;StartB=7466968;EndB=7466968;Parent=SYN58;VarType=ShV;DupType=.
ch09	5433637	SNP43570	C	T	.	PASS	END=5433637;ChrB=ch09;StartB=7466990;EndB=7466990;Parent=SYN58;VarType=ShV;DupType=.
ch09	5433654	SNP43571	C	T	.	PASS	END=5433654;ChrB=ch09;StartB=7467007;EndB=7467007;Parent=SYN58;VarType=ShV;DupType=.
ch09	5433666	SNP43572	C	A	.	PASS	END=5433666;ChrB=ch09;StartB=7467019;EndB=7467019;Parent=SYN58;VarType=ShV;DupType=.
ch09	5433669	SNP43573	G	A	.	PASS	END=5433669;ChrB=ch09;StartB=7467022;EndB=7467022;Parent=SYN58;VarType=ShV;DupType=.
ch09	5433670	SNP43574	A	G	.	PASS	END=5433670;ChrB=ch09;StartB=7467023;EndB=7467023;Parent=SYN58;VarType=ShV;DupType=.
ch09	5433721	SNP43575	A	T	.	PASS	END=5433721;ChrB=ch09;StartB=7467074;EndB=7467074;Parent=SYN58;VarType=ShV;DupType=.
ch09	5433724	SNP43576	T	G	.	PASS	END=5433724;ChrB=ch09;StartB=7467077;EndB=7467077;Parent=SYN58;VarType=ShV;DupType=.
ch09	5433733	SNP43577	T	G	.	PASS	END=5433733;ChrB=ch09;StartB=7467086;EndB=7467086;Parent=SYN58;VarType=ShV;DupType=.
ch09	5433741	SNP43578	G	A	.	PASS	END=5433741;ChrB=ch09;StartB=7467094;EndB=7467094;Parent=SYN58;VarType=ShV;DupType=.
ch09	5433752	SNP43579	T	G	.	PASS	END=5433752;ChrB=ch09;StartB=7467105;EndB=7467105;Parent=SYN58;VarType=ShV;DupType=.
ch09	5433793	SNP43580	T	A	.	PASS	END=5433793;ChrB=ch09;StartB=7467146;EndB=7467146;Parent=SYN58;VarType=ShV;DupType=.
ch09	5433804	SNP43581	A	G	.	PASS	END=5433804;ChrB=ch09;StartB=7467157;EndB=7467157;Parent=SYN58;VarType=ShV;DupType=.
ch09	5433805	SNP43582	A	T	.	PASS	END=5433805;ChrB=ch09;StartB=7467158;EndB=7467158;Parent=SYN58;VarType=ShV;DupType=.
ch09	5433819	SNP43583	T	G	.	PASS	END=5433819;ChrB=ch09;StartB=7467172;EndB=7467172;Parent=SYN58;VarType=ShV;DupType=.
ch09	5433832	SNP43584	T	C	.	PASS	END=5433832;ChrB=ch09;StartB=7467185;EndB=7467185;Parent=SYN58;VarType=ShV;DupType=.
ch09	5433837	SNP43585	C	T	.	PASS	END=5433837;ChrB=ch09;StartB=7467190;EndB=7467190;Parent=SYN58;VarType=ShV;DupType=.
ch09	5433879	SNP43586	T	C	.	PASS	END=5433879;ChrB=ch09;StartB=7467232;EndB=7467232;Parent=SYN58;VarType=ShV;DupType=.
ch09	5433908	SNP43587	G	A	.	PASS	END=5433908;ChrB=ch09;StartB=7467261;EndB=7467261;Parent=SYN58;VarType=ShV;DupType=.
ch09	5433936	SNP43588	C	T	.	PASS	END=5433936;ChrB=ch09;StartB=7467289;EndB=7467289;Parent=SYN58;VarType=ShV;DupType=.
ch09	5433974	SNP43589	T	A	.	PASS	END=5433974;ChrB=ch09;StartB=7467327;EndB=7467327;Parent=SYN58;VarType=ShV;DupType=.
ch09	5433978	SNP43590	A	T	.	PASS	END=5433978;ChrB=ch09;StartB=7467331;EndB=7467331;Parent=SYN58;VarType=ShV;DupType=.
ch09	5433993	SNP43591	C	A	.	PASS	END=5433993;ChrB=ch09;StartB=7467346;EndB=7467346;Parent=SYN58;VarType=ShV;DupType=.
ch09	5434002	SNP43592	C	T	.	PASS	END=5434002;ChrB=ch09;StartB=7467355;EndB=7467355;Parent=SYN58;VarType=ShV;DupType=.
ch09	5434003	SNP43593	C	G	.	PASS	END=5434003;ChrB=ch09;StartB=7467356;EndB=7467356;Parent=SYN58;VarType=ShV;DupType=.
ch09	5434050	SNP43594	T	A	.	PASS	END=5434050;ChrB=ch09;StartB=7467403;EndB=7467403;Parent=SYN58;VarType=ShV;DupType=.
ch09	5434063	SNP43595	A	C	.	PASS	END=5434063;ChrB=ch09;StartB=7467416;EndB=7467416;Parent=SYN58;VarType=ShV;DupType=.
ch09	5434066	SNP43596	T	G	.	PASS	END=5434066;ChrB=ch09;StartB=7467419;EndB=7467419;Parent=SYN58;VarType=ShV;DupType=.
ch09	5434079	SNP43597	G	A	.	PASS	END=5434079;ChrB=ch09;StartB=7467432;EndB=7467432;Parent=SYN58;VarType=ShV;DupType=.
ch09	5434087	SNP43598	C	A	.	PASS	END=5434087;ChrB=ch09;StartB=7467440;EndB=7467440;Parent=SYN58;VarType=ShV;DupType=.
ch09	5434094	SNP43599	G	A	.	PASS	END=5434094;ChrB=ch09;StartB=7467447;EndB=7467447;Parent=SYN58;VarType=ShV;DupType=.
ch09	5434096	SNP43600	C	G	.	PASS	END=5434096;ChrB=ch09;StartB=7467449;EndB=7467449;Parent=SYN58;VarType=ShV;DupType=.
ch09	5434097	INS43601	T	TG	.	PASS	END=5434097;ChrB=ch09;StartB=7467450;EndB=7467451;Parent=SYN58;VarType=ShV;DupType=.
ch09	5434124	SNP43602	G	A	.	PASS	END=5434124;ChrB=ch09;StartB=7467478;EndB=7467478;Parent=SYN58;VarType=ShV;DupType=.
ch09	5434166	SNP43603	A	G	.	PASS	END=5434166;ChrB=ch09;StartB=7467520;EndB=7467520;Parent=SYN58;VarType=ShV;DupType=.
ch09	5434175	SNP43604	A	C	.	PASS	END=5434175;ChrB=ch09;StartB=7467529;EndB=7467529;Parent=SYN58;VarType=ShV;DupType=.
ch09	5434192	SNP43605	A	G	.	PASS	END=5434192;ChrB=ch09;StartB=7467546;EndB=7467546;Parent=SYN58;VarType=ShV;DupType=.
ch09	5434193	SNP43606	T	C	.	PASS	END=5434193;ChrB=ch09;StartB=7467547;EndB=7467547;Parent=SYN58;VarType=ShV;DupType=.
ch09	5434195	SNP43607	T	C	.	PASS	END=5434195;ChrB=ch09;StartB=7467549;EndB=7467549;Parent=SYN58;VarType=ShV;DupType=.
ch09	5434196	SNP43608	C	T	.	PASS	END=5434196;ChrB=ch09;StartB=7467550;EndB=7467550;Parent=SYN58;VarType=ShV;DupType=.
ch09	5434201	SNP43609	C	T	.	PASS	END=5434201;ChrB=ch09;StartB=7467555;EndB=7467555;Parent=SYN58;VarType=ShV;DupType=.
ch09	5434271	SNP43610	G	T	.	PASS	END=5434271;ChrB=ch09;StartB=7467625;EndB=7467625;Parent=SYN58;VarType=ShV;DupType=.
ch09	5434287	SNP43611	A	T	.	PASS	END=5434287;ChrB=ch09;StartB=7467641;EndB=7467641;Parent=SYN58;VarType=ShV;DupType=.
ch09	5434315	SNP43612	G	A	.	PASS	END=5434315;ChrB=ch09;StartB=7467669;EndB=7467669;Parent=SYN58;VarType=ShV;DupType=.
ch09	5434346	SNP43613	A	T	.	PASS	END=5434346;ChrB=ch09;StartB=7467700;EndB=7467700;Parent=SYN58;VarType=ShV;DupType=.
ch09	5434350	SNP43614	A	T	.	PASS	END=5434350;ChrB=ch09;StartB=7467704;EndB=7467704;Parent=SYN58;VarType=ShV;DupType=.
ch09	5434354	SNP43615	G	A	.	PASS	END=5434354;ChrB=ch09;StartB=7467708;EndB=7467708;Parent=SYN58;VarType=ShV;DupType=.
ch09	5434357	SNP43616	A	T	.	PASS	END=5434357;ChrB=ch09;StartB=7467711;EndB=7467711;Parent=SYN58;VarType=ShV;DupType=.
ch09	5434384	SNP43617	C	A	.	PASS	END=5434384;ChrB=ch09;StartB=7467738;EndB=7467738;Parent=SYN58;VarType=ShV;DupType=.
ch09	5434405	SNP43618	A	T	.	PASS	END=5434405;ChrB=ch09;StartB=7467759;EndB=7467759;Parent=SYN58;VarType=ShV;DupType=.
ch09	5434418	SNP43619	T	A	.	PASS	END=5434418;ChrB=ch09;StartB=7467772;EndB=7467772;Parent=SYN58;VarType=ShV;DupType=.
ch09	5434455	SNP43620	T	G	.	PASS	END=5434455;ChrB=ch09;StartB=7467809;EndB=7467809;Parent=SYN58;VarType=ShV;DupType=.
ch09	5434465	SNP43621	T	G	.	PASS	END=5434465;ChrB=ch09;StartB=7467819;EndB=7467819;Parent=SYN58;VarType=ShV;DupType=.
ch09	5434486	SNP43622	T	C	.	PASS	END=5434486;ChrB=ch09;StartB=7467840;EndB=7467840;Parent=SYN58;VarType=ShV;DupType=.
ch09	5434504	SNP43623	A	G	.	PASS	END=5434504;ChrB=ch09;StartB=7467858;EndB=7467858;Parent=SYN58;VarType=ShV;DupType=.
ch09	5434509	SNP43624	A	G	.	PASS	END=5434509;ChrB=ch09;StartB=7467863;EndB=7467863;Parent=SYN58;VarType=ShV;DupType=.
ch09	5434565	SNP43625	G	T	.	PASS	END=5434565;ChrB=ch09;StartB=7467919;EndB=7467919;Parent=SYN58;VarType=ShV;DupType=.
ch09	5434567	SNP43626	T	G	.	PASS	END=5434567;ChrB=ch09;StartB=7467921;EndB=7467921;Parent=SYN58;VarType=ShV;DupType=.
ch09	5434600	SNP43627	T	A	.	PASS	END=5434600;ChrB=ch09;StartB=7467954;EndB=7467954;Parent=SYN58;VarType=ShV;DupType=.
ch09	5434627	SNP43628	A	G	.	PASS	END=5434627;ChrB=ch09;StartB=7467981;EndB=7467981;Parent=SYN58;VarType=ShV;DupType=.
ch09	5434628	SNP43629	A	C	.	PASS	END=5434628;ChrB=ch09;StartB=7467982;EndB=7467982;Parent=SYN58;VarType=ShV;DupType=.
ch09	5434634	SNP43630	T	A	.	PASS	END=5434634;ChrB=ch09;StartB=7467988;EndB=7467988;Parent=SYN58;VarType=ShV;DupType=.
ch09	5434644	SNP43631	T	G	.	PASS	END=5434644;ChrB=ch09;StartB=7467998;EndB=7467998;Parent=SYN58;VarType=ShV;DupType=.
ch09	5434660	SNP43632	A	G	.	PASS	END=5434660;ChrB=ch09;StartB=7468014;EndB=7468014;Parent=SYN58;VarType=ShV;DupType=.
ch09	5434718	SNP43633	A	G	.	PASS	END=5434718;ChrB=ch09;StartB=7468072;EndB=7468072;Parent=SYN58;VarType=ShV;DupType=.
ch09	5434727	SNP43634	C	T	.	PASS	END=5434727;ChrB=ch09;StartB=7468081;EndB=7468081;Parent=SYN58;VarType=ShV;DupType=.
ch09	5434792	SNP43635	G	A	.	PASS	END=5434792;ChrB=ch09;StartB=7468146;EndB=7468146;Parent=SYN58;VarType=ShV;DupType=.
ch09	5434843	SNP43636	T	A	.	PASS	END=5434843;ChrB=ch09;StartB=7468197;EndB=7468197;Parent=SYN58;VarType=ShV;DupType=.
ch09	5434848	DEL43637	GAT	G	.	PASS	END=5434850;ChrB=ch09;StartB=7468202;EndB=7468202;Parent=SYN58;VarType=ShV;DupType=.
ch09	5434854	SNP43638	T	A	.	PASS	END=5434854;ChrB=ch09;StartB=7468206;EndB=7468206;Parent=SYN58;VarType=ShV;DupType=.
ch09	5434882	SNP43639	C	T	.	PASS	END=5434882;ChrB=ch09;StartB=7468234;EndB=7468234;Parent=SYN58;VarType=ShV;DupType=.
ch09	5434950	SNP43640	T	C	.	PASS	END=5434950;ChrB=ch09;StartB=7468302;EndB=7468302;Parent=SYN58;VarType=ShV;DupType=.
ch09	5434953	SNP43641	A	T	.	PASS	END=5434953;ChrB=ch09;StartB=7468305;EndB=7468305;Parent=SYN58;VarType=ShV;DupType=.
ch09	5434954	SNP43642	A	G	.	PASS	END=5434954;ChrB=ch09;StartB=7468306;EndB=7468306;Parent=SYN58;VarType=ShV;DupType=.
ch09	5435009	SNP43643	A	C	.	PASS	END=5435009;ChrB=ch09;StartB=7468361;EndB=7468361;Parent=SYN58;VarType=ShV;DupType=.
ch09	5435035	SNP43644	G	A	.	PASS	END=5435035;ChrB=ch09;StartB=7468387;EndB=7468387;Parent=SYN58;VarType=ShV;DupType=.
ch09	5435059	SNP43645	G	T	.	PASS	END=5435059;ChrB=ch09;StartB=7468411;EndB=7468411;Parent=SYN58;VarType=ShV;DupType=.
ch09	5435078	SNP43646	T	C	.	PASS	END=5435078;ChrB=ch09;StartB=7468430;EndB=7468430;Parent=SYN58;VarType=ShV;DupType=.
ch09	5435086	SNP43647	A	T	.	PASS	END=5435086;ChrB=ch09;StartB=7468438;EndB=7468438;Parent=SYN58;VarType=ShV;DupType=.
ch09	5435105	SNP43648	C	T	.	PASS	END=5435105;ChrB=ch09;StartB=7468457;EndB=7468457;Parent=SYN58;VarType=ShV;DupType=.
ch09	5435117	SNP43649	G	T	.	PASS	END=5435117;ChrB=ch09;StartB=7468469;EndB=7468469;Parent=SYN58;VarType=ShV;DupType=.
ch09	5435120	SNP43650	A	G	.	PASS	END=5435120;ChrB=ch09;StartB=7468472;EndB=7468472;Parent=SYN58;VarType=ShV;DupType=.
ch09	5435130	SNP43651	C	G	.	PASS	END=5435130;ChrB=ch09;StartB=7468482;EndB=7468482;Parent=SYN58;VarType=ShV;DupType=.
ch09	5435179	SNP43652	T	A	.	PASS	END=5435179;ChrB=ch09;StartB=7468531;EndB=7468531;Parent=SYN58;VarType=ShV;DupType=.
ch09	5435195	SNP43653	G	A	.	PASS	END=5435195;ChrB=ch09;StartB=7468547;EndB=7468547;Parent=SYN58;VarType=ShV;DupType=.
ch09	5435198	SNP43654	G	A	.	PASS	END=5435198;ChrB=ch09;StartB=7468550;EndB=7468550;Parent=SYN58;VarType=ShV;DupType=.
ch09	5435201	SNP43655	G	A	.	PASS	END=5435201;ChrB=ch09;StartB=7468553;EndB=7468553;Parent=SYN58;VarType=ShV;DupType=.
ch09	5435216	SNP43656	T	C	.	PASS	END=5435216;ChrB=ch09;StartB=7468568;EndB=7468568;Parent=SYN58;VarType=ShV;DupType=.
ch09	5435273	SNP43657	C	G	.	PASS	END=5435273;ChrB=ch09;StartB=7468625;EndB=7468625;Parent=SYN58;VarType=ShV;DupType=.
ch09	5435290	SNP43658	T	A	.	PASS	END=5435290;ChrB=ch09;StartB=7468642;EndB=7468642;Parent=SYN58;VarType=ShV;DupType=.
ch09	5435324	SNP43659	G	C	.	PASS	END=5435324;ChrB=ch09;StartB=7468676;EndB=7468676;Parent=SYN58;VarType=ShV;DupType=.
ch09	5435359	SNP43660	T	G	.	PASS	END=5435359;ChrB=ch09;StartB=7468711;EndB=7468711;Parent=SYN58;VarType=ShV;DupType=.
ch09	5435363	SNP43661	G	C	.	PASS	END=5435363;ChrB=ch09;StartB=7468715;EndB=7468715;Parent=SYN58;VarType=ShV;DupType=.
ch09	5435377	SNP43662	C	A	.	PASS	END=5435377;ChrB=ch09;StartB=7468729;EndB=7468729;Parent=SYN58;VarType=ShV;DupType=.
ch09	5435421	SNP43663	C	T	.	PASS	END=5435421;ChrB=ch09;StartB=7468773;EndB=7468773;Parent=SYN58;VarType=ShV;DupType=.
ch09	5435434	SNP43664	C	G	.	PASS	END=5435434;ChrB=ch09;StartB=7468786;EndB=7468786;Parent=SYN58;VarType=ShV;DupType=.
ch09	5435441	SNP43665	C	A	.	PASS	END=5435441;ChrB=ch09;StartB=7468793;EndB=7468793;Parent=SYN58;VarType=ShV;DupType=.
ch09	5435472	SNP43666	T	C	.	PASS	END=5435472;ChrB=ch09;StartB=7468824;EndB=7468824;Parent=SYN58;VarType=ShV;DupType=.
ch09	5435543	SNP43667	A	G	.	PASS	END=5435543;ChrB=ch09;StartB=7468895;EndB=7468895;Parent=SYN58;VarType=ShV;DupType=.
ch09	5435547	SNP43668	A	G	.	PASS	END=5435547;ChrB=ch09;StartB=7468899;EndB=7468899;Parent=SYN58;VarType=ShV;DupType=.
ch09	5435560	SNP43669	A	T	.	PASS	END=5435560;ChrB=ch09;StartB=7468912;EndB=7468912;Parent=SYN58;VarType=ShV;DupType=.
ch09	5435580	SNP43670	G	A	.	PASS	END=5435580;ChrB=ch09;StartB=7468932;EndB=7468932;Parent=SYN58;VarType=ShV;DupType=.
ch09	5435608	SNP43671	T	C	.	PASS	END=5435608;ChrB=ch09;StartB=7468960;EndB=7468960;Parent=SYN58;VarType=ShV;DupType=.
ch09	5435610	SNP43672	A	G	.	PASS	END=5435610;ChrB=ch09;StartB=7468962;EndB=7468962;Parent=SYN58;VarType=ShV;DupType=.
ch09	5435614	SNP43673	C	T	.	PASS	END=5435614;ChrB=ch09;StartB=7468966;EndB=7468966;Parent=SYN58;VarType=ShV;DupType=.
ch09	5435615	SNP43674	G	A	.	PASS	END=5435615;ChrB=ch09;StartB=7468967;EndB=7468967;Parent=SYN58;VarType=ShV;DupType=.
ch09	5435620	SNP43675	A	C	.	PASS	END=5435620;ChrB=ch09;StartB=7468972;EndB=7468972;Parent=SYN58;VarType=ShV;DupType=.
ch09	5435663	SNP43676	A	G	.	PASS	END=5435663;ChrB=ch09;StartB=7469015;EndB=7469015;Parent=SYN58;VarType=ShV;DupType=.
ch09	5435714	SNP43677	A	G	.	PASS	END=5435714;ChrB=ch09;StartB=7469066;EndB=7469066;Parent=SYN58;VarType=ShV;DupType=.
ch09	5435735	SNP43678	A	T	.	PASS	END=5435735;ChrB=ch09;StartB=7469087;EndB=7469087;Parent=SYN58;VarType=ShV;DupType=.
ch09	5435736	SNP43679	C	T	.	PASS	END=5435736;ChrB=ch09;StartB=7469088;EndB=7469088;Parent=SYN58;VarType=ShV;DupType=.
ch09	5435746	SNP43680	G	A	.	PASS	END=5435746;ChrB=ch09;StartB=7469098;EndB=7469098;Parent=SYN58;VarType=ShV;DupType=.
ch09	5435758	SNP43681	T	G	.	PASS	END=5435758;ChrB=ch09;StartB=7469110;EndB=7469110;Parent=SYN58;VarType=ShV;DupType=.
ch09	5435821	INS43682	C	CA	.	PASS	END=5435821;ChrB=ch09;StartB=7469173;EndB=7469174;Parent=SYN58;VarType=ShV;DupType=.
ch09	5435850	SNP43683	A	G	.	PASS	END=5435850;ChrB=ch09;StartB=7469203;EndB=7469203;Parent=SYN58;VarType=ShV;DupType=.
ch09	5435863	DEL43684	AT	A	.	PASS	END=5435864;ChrB=ch09;StartB=7469216;EndB=7469216;Parent=SYN58;VarType=ShV;DupType=.
ch09	5435874	SNP43685	T	G	.	PASS	END=5435874;ChrB=ch09;StartB=7469226;EndB=7469226;Parent=SYN58;VarType=ShV;DupType=.
ch09	5435882	SNP43686	A	T	.	PASS	END=5435882;ChrB=ch09;StartB=7469234;EndB=7469234;Parent=SYN58;VarType=ShV;DupType=.
ch09	5435928	SNP43687	C	A	.	PASS	END=5435928;ChrB=ch09;StartB=7469280;EndB=7469280;Parent=SYN58;VarType=ShV;DupType=.
ch09	5435978	SNP43688	G	C	.	PASS	END=5435978;ChrB=ch09;StartB=7469330;EndB=7469330;Parent=SYN58;VarType=ShV;DupType=.
ch09	5435993	INS43689	A	AC	.	PASS	END=5435993;ChrB=ch09;StartB=7469345;EndB=7469346;Parent=SYN58;VarType=ShV;DupType=.
ch09	5436004	SNP43690	A	G	.	PASS	END=5436004;ChrB=ch09;StartB=7469357;EndB=7469357;Parent=SYN58;VarType=ShV;DupType=.
ch09	5436027	SNP43691	T	C	.	PASS	END=5436027;ChrB=ch09;StartB=7469380;EndB=7469380;Parent=SYN58;VarType=ShV;DupType=.
ch09	5436051	SNP43692	A	G	.	PASS	END=5436051;ChrB=ch09;StartB=7469404;EndB=7469404;Parent=SYN58;VarType=ShV;DupType=.
ch09	5436052	SNP43693	G	T	.	PASS	END=5436052;ChrB=ch09;StartB=7469405;EndB=7469405;Parent=SYN58;VarType=ShV;DupType=.
ch09	5436054	SNP43694	G	T	.	PASS	END=5436054;ChrB=ch09;StartB=7469407;EndB=7469407;Parent=SYN58;VarType=ShV;DupType=.
ch09	5436115	SNP43695	G	T	.	PASS	END=5436115;ChrB=ch09;StartB=7469468;EndB=7469468;Parent=SYN58;VarType=ShV;DupType=.
ch09	5436125	SNP43696	C	G	.	PASS	END=5436125;ChrB=ch09;StartB=7469478;EndB=7469478;Parent=SYN58;VarType=ShV;DupType=.
ch09	5436129	SNP43697	C	T	.	PASS	END=5436129;ChrB=ch09;StartB=7469482;EndB=7469482;Parent=SYN58;VarType=ShV;DupType=.
ch09	5436137	SNP43698	A	C	.	PASS	END=5436137;ChrB=ch09;StartB=7469490;EndB=7469490;Parent=SYN58;VarType=ShV;DupType=.
ch09	5436147	SNP43699	C	A	.	PASS	END=5436147;ChrB=ch09;StartB=7469500;EndB=7469500;Parent=SYN58;VarType=ShV;DupType=.
ch09	5436181	SNP43700	G	A	.	PASS	END=5436181;ChrB=ch09;StartB=7469534;EndB=7469534;Parent=SYN58;VarType=ShV;DupType=.
ch09	5436194	SNP43701	G	A	.	PASS	END=5436194;ChrB=ch09;StartB=7469547;EndB=7469547;Parent=SYN58;VarType=ShV;DupType=.
ch09	5436197	SNP43702	T	G	.	PASS	END=5436197;ChrB=ch09;StartB=7469550;EndB=7469550;Parent=SYN58;VarType=ShV;DupType=.
ch09	5436198	SNP43703	A	T	.	PASS	END=5436198;ChrB=ch09;StartB=7469551;EndB=7469551;Parent=SYN58;VarType=ShV;DupType=.
ch09	5436252	SNP43704	C	T	.	PASS	END=5436252;ChrB=ch09;StartB=7469605;EndB=7469605;Parent=SYN58;VarType=ShV;DupType=.
ch09	5436281	SNP43705	A	C	.	PASS	END=5436281;ChrB=ch09;StartB=7469634;EndB=7469634;Parent=SYN58;VarType=ShV;DupType=.
ch09	5436301	SNP43706	G	T	.	PASS	END=5436301;ChrB=ch09;StartB=7469654;EndB=7469654;Parent=SYN58;VarType=ShV;DupType=.
ch09	5436315	SNP43707	T	A	.	PASS	END=5436315;ChrB=ch09;StartB=7469668;EndB=7469668;Parent=SYN58;VarType=ShV;DupType=.
ch09	5436322	SNP43708	T	C	.	PASS	END=5436322;ChrB=ch09;StartB=7469675;EndB=7469675;Parent=SYN58;VarType=ShV;DupType=.
ch09	5436332	SNP43709	A	G	.	PASS	END=5436332;ChrB=ch09;StartB=7469685;EndB=7469685;Parent=SYN58;VarType=ShV;DupType=.
ch09	5436391	SNP43710	C	G	.	PASS	END=5436391;ChrB=ch09;StartB=7469744;EndB=7469744;Parent=SYN58;VarType=ShV;DupType=.
ch09	5436415	SNP43711	C	A	.	PASS	END=5436415;ChrB=ch09;StartB=7469768;EndB=7469768;Parent=SYN58;VarType=ShV;DupType=.
ch09	5436431	SNP43712	G	A	.	PASS	END=5436431;ChrB=ch09;StartB=7469784;EndB=7469784;Parent=SYN58;VarType=ShV;DupType=.
ch09	5436466	SNP43713	G	T	.	PASS	END=5436466;ChrB=ch09;StartB=7469819;EndB=7469819;Parent=SYN58;VarType=ShV;DupType=.
ch09	5436490	SNP43714	T	G	.	PASS	END=5436490;ChrB=ch09;StartB=7469843;EndB=7469843;Parent=SYN58;VarType=ShV;DupType=.
ch09	5436514	SNP43715	G	T	.	PASS	END=5436514;ChrB=ch09;StartB=7469867;EndB=7469867;Parent=SYN58;VarType=ShV;DupType=.
ch09	5436565	SNP43716	T	G	.	PASS	END=5436565;ChrB=ch09;StartB=7469918;EndB=7469918;Parent=SYN58;VarType=ShV;DupType=.
ch09	5436618	SNP43717	T	A	.	PASS	END=5436618;ChrB=ch09;StartB=7469971;EndB=7469971;Parent=SYN58;VarType=ShV;DupType=.
ch09	5436621	SNP43718	A	G	.	PASS	END=5436621;ChrB=ch09;StartB=7469974;EndB=7469974;Parent=SYN58;VarType=ShV;DupType=.
ch09	5436629	SNP43719	G	T	.	PASS	END=5436629;ChrB=ch09;StartB=7469982;EndB=7469982;Parent=SYN58;VarType=ShV;DupType=.
ch09	5436680	SNP43720	T	C	.	PASS	END=5436680;ChrB=ch09;StartB=7470033;EndB=7470033;Parent=SYN58;VarType=ShV;DupType=.
ch09	5436723	SNP43721	A	T	.	PASS	END=5436723;ChrB=ch09;StartB=7470076;EndB=7470076;Parent=SYN58;VarType=ShV;DupType=.
ch09	5436760	SNP43722	C	A	.	PASS	END=5436760;ChrB=ch09;StartB=7470113;EndB=7470113;Parent=SYN58;VarType=ShV;DupType=.
ch09	5436806	SNP43723	T	C	.	PASS	END=5436806;ChrB=ch09;StartB=7470159;EndB=7470159;Parent=SYN58;VarType=ShV;DupType=.
ch09	5436809	SNP43724	T	G	.	PASS	END=5436809;ChrB=ch09;StartB=7470162;EndB=7470162;Parent=SYN58;VarType=ShV;DupType=.
ch09	5436823	SNP43725	T	A	.	PASS	END=5436823;ChrB=ch09;StartB=7470176;EndB=7470176;Parent=SYN58;VarType=ShV;DupType=.
ch09	5436831	SNP43726	G	T	.	PASS	END=5436831;ChrB=ch09;StartB=7470184;EndB=7470184;Parent=SYN58;VarType=ShV;DupType=.
ch09	5436847	SNP43727	T	C	.	PASS	END=5436847;ChrB=ch09;StartB=7470200;EndB=7470200;Parent=SYN58;VarType=ShV;DupType=.
ch09	5436862	SNP43728	G	A	.	PASS	END=5436862;ChrB=ch09;StartB=7470215;EndB=7470215;Parent=SYN58;VarType=ShV;DupType=.
ch09	5436888	SNP43729	A	G	.	PASS	END=5436888;ChrB=ch09;StartB=7470241;EndB=7470241;Parent=SYN58;VarType=ShV;DupType=.
ch09	5436924	SNP43730	C	T	.	PASS	END=5436924;ChrB=ch09;StartB=7470277;EndB=7470277;Parent=SYN58;VarType=ShV;DupType=.
ch09	5436972	SNP43731	C	A	.	PASS	END=5436972;ChrB=ch09;StartB=7470325;EndB=7470325;Parent=SYN58;VarType=ShV;DupType=.
ch09	5436977	SNP43732	G	T	.	PASS	END=5436977;ChrB=ch09;StartB=7470330;EndB=7470330;Parent=SYN58;VarType=ShV;DupType=.
ch09	5436989	SNP43733	G	T	.	PASS	END=5436989;ChrB=ch09;StartB=7470342;EndB=7470342;Parent=SYN58;VarType=ShV;DupType=.
ch09	5436997	SNP43734	T	C	.	PASS	END=5436997;ChrB=ch09;StartB=7470350;EndB=7470350;Parent=SYN58;VarType=ShV;DupType=.
ch09	5436998	SNP43735	T	C	.	PASS	END=5436998;ChrB=ch09;StartB=7470351;EndB=7470351;Parent=SYN58;VarType=ShV;DupType=.
ch09	5437014	SNP43736	T	G	.	PASS	END=5437014;ChrB=ch09;StartB=7470367;EndB=7470367;Parent=SYN58;VarType=ShV;DupType=.
ch09	5437094	SNP43737	A	G	.	PASS	END=5437094;ChrB=ch09;StartB=7470447;EndB=7470447;Parent=SYN58;VarType=ShV;DupType=.
ch09	5437147	SNP43738	G	T	.	PASS	END=5437147;ChrB=ch09;StartB=7470500;EndB=7470500;Parent=SYN58;VarType=ShV;DupType=.
ch09	5437159	SNP43739	T	G	.	PASS	END=5437159;ChrB=ch09;StartB=7470512;EndB=7470512;Parent=SYN58;VarType=ShV;DupType=.
ch09	5437185	SNP43740	A	C	.	PASS	END=5437185;ChrB=ch09;StartB=7470538;EndB=7470538;Parent=SYN58;VarType=ShV;DupType=.
ch09	5437209	SNP43741	T	C	.	PASS	END=5437209;ChrB=ch09;StartB=7470562;EndB=7470562;Parent=SYN58;VarType=ShV;DupType=.
ch09	5437217	SNP43742	G	A	.	PASS	END=5437217;ChrB=ch09;StartB=7470570;EndB=7470570;Parent=SYN58;VarType=ShV;DupType=.
ch09	5437237	SNP43743	T	C	.	PASS	END=5437237;ChrB=ch09;StartB=7470590;EndB=7470590;Parent=SYN58;VarType=ShV;DupType=.
ch09	5437239	SNP43744	G	C	.	PASS	END=5437239;ChrB=ch09;StartB=7470592;EndB=7470592;Parent=SYN58;VarType=ShV;DupType=.
ch09	5437249	SNP43745	A	G	.	PASS	END=5437249;ChrB=ch09;StartB=7470602;EndB=7470602;Parent=SYN58;VarType=ShV;DupType=.
ch09	5437262	SNP43746	T	A	.	PASS	END=5437262;ChrB=ch09;StartB=7470615;EndB=7470615;Parent=SYN58;VarType=ShV;DupType=.
ch09	5437329	SNP43747	C	A	.	PASS	END=5437329;ChrB=ch09;StartB=7470682;EndB=7470682;Parent=SYN58;VarType=ShV;DupType=.
ch09	5437334	SNP43748	T	A	.	PASS	END=5437334;ChrB=ch09;StartB=7470687;EndB=7470687;Parent=SYN58;VarType=ShV;DupType=.
ch09	5437347	SNP43749	G	C	.	PASS	END=5437347;ChrB=ch09;StartB=7470700;EndB=7470700;Parent=SYN58;VarType=ShV;DupType=.
ch09	5437369	SNP43750	A	C	.	PASS	END=5437369;ChrB=ch09;StartB=7470722;EndB=7470722;Parent=SYN58;VarType=ShV;DupType=.
ch09	5437408	SNP43751	G	A	.	PASS	END=5437408;ChrB=ch09;StartB=7470761;EndB=7470761;Parent=SYN58;VarType=ShV;DupType=.
ch09	5437503	SNP43752	C	T	.	PASS	END=5437503;ChrB=ch09;StartB=7470856;EndB=7470856;Parent=SYN58;VarType=ShV;DupType=.
ch09	5437520	SNP43753	T	A	.	PASS	END=5437520;ChrB=ch09;StartB=7470873;EndB=7470873;Parent=SYN58;VarType=ShV;DupType=.
ch09	5437538	SNP43754	T	C	.	PASS	END=5437538;ChrB=ch09;StartB=7470891;EndB=7470891;Parent=SYN58;VarType=ShV;DupType=.
ch09	5437592	SNP43755	A	G	.	PASS	END=5437592;ChrB=ch09;StartB=7470945;EndB=7470945;Parent=SYN58;VarType=ShV;DupType=.
ch09	5437600	SNP43756	T	C	.	PASS	END=5437600;ChrB=ch09;StartB=7470953;EndB=7470953;Parent=SYN58;VarType=ShV;DupType=.
ch09	5437609	SNP43757	T	C	.	PASS	END=5437609;ChrB=ch09;StartB=7470962;EndB=7470962;Parent=SYN58;VarType=ShV;DupType=.
ch09	5437631	SNP43758	C	T	.	PASS	END=5437631;ChrB=ch09;StartB=7470984;EndB=7470984;Parent=SYN58;VarType=ShV;DupType=.
ch09	5437635	SNP43759	A	C	.	PASS	END=5437635;ChrB=ch09;StartB=7470988;EndB=7470988;Parent=SYN58;VarType=ShV;DupType=.
ch09	5437657	SNP43760	T	A	.	PASS	END=5437657;ChrB=ch09;StartB=7471010;EndB=7471010;Parent=SYN58;VarType=ShV;DupType=.
ch09	5437668	SNP43761	A	G	.	PASS	END=5437668;ChrB=ch09;StartB=7471021;EndB=7471021;Parent=SYN58;VarType=ShV;DupType=.
ch09	5437740	SNP43762	A	G	.	PASS	END=5437740;ChrB=ch09;StartB=7471093;EndB=7471093;Parent=SYN58;VarType=ShV;DupType=.
ch09	5437767	SNP43763	C	T	.	PASS	END=5437767;ChrB=ch09;StartB=7471120;EndB=7471120;Parent=SYN58;VarType=ShV;DupType=.
ch09	5437768	SNP43764	A	G	.	PASS	END=5437768;ChrB=ch09;StartB=7471121;EndB=7471121;Parent=SYN58;VarType=ShV;DupType=.
ch09	5437771	SNP43765	T	G	.	PASS	END=5437771;ChrB=ch09;StartB=7471124;EndB=7471124;Parent=SYN58;VarType=ShV;DupType=.
ch09	5437775	SNP43766	G	C	.	PASS	END=5437775;ChrB=ch09;StartB=7471128;EndB=7471128;Parent=SYN58;VarType=ShV;DupType=.
ch09	5437816	SNP43767	T	A	.	PASS	END=5437816;ChrB=ch09;StartB=7471169;EndB=7471169;Parent=SYN58;VarType=ShV;DupType=.
ch09	5437823	SNP43768	T	A	.	PASS	END=5437823;ChrB=ch09;StartB=7471176;EndB=7471176;Parent=SYN58;VarType=ShV;DupType=.
ch09	5437834	SNP43769	C	T	.	PASS	END=5437834;ChrB=ch09;StartB=7471187;EndB=7471187;Parent=SYN58;VarType=ShV;DupType=.
ch09	5437840	SNP43770	G	A	.	PASS	END=5437840;ChrB=ch09;StartB=7471193;EndB=7471193;Parent=SYN58;VarType=ShV;DupType=.
ch09	5437843	SNP43771	A	G	.	PASS	END=5437843;ChrB=ch09;StartB=7471196;EndB=7471196;Parent=SYN58;VarType=ShV;DupType=.
ch09	5437844	SNP43772	T	G	.	PASS	END=5437844;ChrB=ch09;StartB=7471197;EndB=7471197;Parent=SYN58;VarType=ShV;DupType=.
ch09	5437857	SNP43773	T	G	.	PASS	END=5437857;ChrB=ch09;StartB=7471210;EndB=7471210;Parent=SYN58;VarType=ShV;DupType=.
ch09	5437874	SNP43774	G	C	.	PASS	END=5437874;ChrB=ch09;StartB=7471227;EndB=7471227;Parent=SYN58;VarType=ShV;DupType=.
ch09	5437890	SNP43775	G	A	.	PASS	END=5437890;ChrB=ch09;StartB=7471243;EndB=7471243;Parent=SYN58;VarType=ShV;DupType=.
ch09	5437922	SNP43776	C	G	.	PASS	END=5437922;ChrB=ch09;StartB=7471275;EndB=7471275;Parent=SYN58;VarType=ShV;DupType=.
ch09	5437925	SNP43777	C	A	.	PASS	END=5437925;ChrB=ch09;StartB=7471278;EndB=7471278;Parent=SYN58;VarType=ShV;DupType=.
ch09	5437926	SNP43778	T	C	.	PASS	END=5437926;ChrB=ch09;StartB=7471279;EndB=7471279;Parent=SYN58;VarType=ShV;DupType=.
ch09	5437947	SNP43779	C	A	.	PASS	END=5437947;ChrB=ch09;StartB=7471300;EndB=7471300;Parent=SYN58;VarType=ShV;DupType=.
ch09	5437949	SNP43780	A	G	.	PASS	END=5437949;ChrB=ch09;StartB=7471302;EndB=7471302;Parent=SYN58;VarType=ShV;DupType=.
ch09	5437982	SNP43781	T	C	.	PASS	END=5437982;ChrB=ch09;StartB=7471335;EndB=7471335;Parent=SYN58;VarType=ShV;DupType=.
ch09	5438019	SNP43782	T	G	.	PASS	END=5438019;ChrB=ch09;StartB=7471372;EndB=7471372;Parent=SYN58;VarType=ShV;DupType=.
ch09	5438023	SNP43783	C	T	.	PASS	END=5438023;ChrB=ch09;StartB=7471376;EndB=7471376;Parent=SYN58;VarType=ShV;DupType=.
ch09	5438025	SNP43784	A	C	.	PASS	END=5438025;ChrB=ch09;StartB=7471378;EndB=7471378;Parent=SYN58;VarType=ShV;DupType=.
ch09	5438033	SNP43785	T	A	.	PASS	END=5438033;ChrB=ch09;StartB=7471386;EndB=7471386;Parent=SYN58;VarType=ShV;DupType=.
ch09	5438076	SNP43786	T	C	.	PASS	END=5438076;ChrB=ch09;StartB=7471429;EndB=7471429;Parent=SYN58;VarType=ShV;DupType=.
ch09	5438152	SNP43787	T	G	.	PASS	END=5438152;ChrB=ch09;StartB=7471505;EndB=7471505;Parent=SYN58;VarType=ShV;DupType=.
ch09	5438156	SNP43788	G	C	.	PASS	END=5438156;ChrB=ch09;StartB=7471509;EndB=7471509;Parent=SYN58;VarType=ShV;DupType=.
ch09	5438157	SNP43789	C	T	.	PASS	END=5438157;ChrB=ch09;StartB=7471510;EndB=7471510;Parent=SYN58;VarType=ShV;DupType=.
ch09	5438167	SNP43790	A	T	.	PASS	END=5438167;ChrB=ch09;StartB=7471520;EndB=7471520;Parent=SYN58;VarType=ShV;DupType=.
ch09	5438177	SNP43791	G	T	.	PASS	END=5438177;ChrB=ch09;StartB=7471530;EndB=7471530;Parent=SYN58;VarType=ShV;DupType=.
ch09	5438203	SNP43792	A	T	.	PASS	END=5438203;ChrB=ch09;StartB=7471556;EndB=7471556;Parent=SYN58;VarType=ShV;DupType=.
ch09	5438257	SNP43793	G	C	.	PASS	END=5438257;ChrB=ch09;StartB=7471610;EndB=7471610;Parent=SYN58;VarType=ShV;DupType=.
ch09	5438259	SNP43794	A	T	.	PASS	END=5438259;ChrB=ch09;StartB=7471612;EndB=7471612;Parent=SYN58;VarType=ShV;DupType=.
ch09	5438305	SNP43795	C	G	.	PASS	END=5438305;ChrB=ch09;StartB=7471658;EndB=7471658;Parent=SYN58;VarType=ShV;DupType=.
ch09	5438320	SNP43796	C	G	.	PASS	END=5438320;ChrB=ch09;StartB=7471673;EndB=7471673;Parent=SYN58;VarType=ShV;DupType=.
ch09	5438331	DEL43797	GC	G	.	PASS	END=5438332;ChrB=ch09;StartB=7471684;EndB=7471684;Parent=SYN58;VarType=ShV;DupType=.
ch09	5438334	SNP43798	A	T	.	PASS	END=5438334;ChrB=ch09;StartB=7471686;EndB=7471686;Parent=SYN58;VarType=ShV;DupType=.
ch09	5438336	SNP43799	A	C	.	PASS	END=5438336;ChrB=ch09;StartB=7471688;EndB=7471688;Parent=SYN58;VarType=ShV;DupType=.
ch09	5438385	SNP43800	G	A	.	PASS	END=5438385;ChrB=ch09;StartB=7471737;EndB=7471737;Parent=SYN58;VarType=ShV;DupType=.
ch09	5438400	SNP43801	G	T	.	PASS	END=5438400;ChrB=ch09;StartB=7471752;EndB=7471752;Parent=SYN58;VarType=ShV;DupType=.
ch09	5438409	SNP43802	G	C	.	PASS	END=5438409;ChrB=ch09;StartB=7471761;EndB=7471761;Parent=SYN58;VarType=ShV;DupType=.
ch09	5438422	SNP43803	T	A	.	PASS	END=5438422;ChrB=ch09;StartB=7471774;EndB=7471774;Parent=SYN58;VarType=ShV;DupType=.
ch09	5438456	SNP43804	T	A	.	PASS	END=5438456;ChrB=ch09;StartB=7471808;EndB=7471808;Parent=SYN58;VarType=ShV;DupType=.
ch09	5438522	SNP43805	T	A	.	PASS	END=5438522;ChrB=ch09;StartB=7471874;EndB=7471874;Parent=SYN58;VarType=ShV;DupType=.
ch09	5438596	SNP43806	C	T	.	PASS	END=5438596;ChrB=ch09;StartB=7471948;EndB=7471948;Parent=SYN58;VarType=ShV;DupType=.
ch09	5438611	SNP43807	T	G	.	PASS	END=5438611;ChrB=ch09;StartB=7471963;EndB=7471963;Parent=SYN58;VarType=ShV;DupType=.
ch09	5438620	SNP43808	T	C	.	PASS	END=5438620;ChrB=ch09;StartB=7471972;EndB=7471972;Parent=SYN58;VarType=ShV;DupType=.
ch09	5438637	SNP43809	A	G	.	PASS	END=5438637;ChrB=ch09;StartB=7471989;EndB=7471989;Parent=SYN58;VarType=ShV;DupType=.
ch09	5438665	SNP43810	A	C	.	PASS	END=5438665;ChrB=ch09;StartB=7472017;EndB=7472017;Parent=SYN58;VarType=ShV;DupType=.
ch09	5438686	SNP43811	C	A	.	PASS	END=5438686;ChrB=ch09;StartB=7472038;EndB=7472038;Parent=SYN58;VarType=ShV;DupType=.
ch09	5438692	SNP43812	A	T	.	PASS	END=5438692;ChrB=ch09;StartB=7472044;EndB=7472044;Parent=SYN58;VarType=ShV;DupType=.
ch09	5438710	SNP43813	A	G	.	PASS	END=5438710;ChrB=ch09;StartB=7472062;EndB=7472062;Parent=SYN58;VarType=ShV;DupType=.
ch09	5438735	SNP43814	G	T	.	PASS	END=5438735;ChrB=ch09;StartB=7472087;EndB=7472087;Parent=SYN58;VarType=ShV;DupType=.
ch09	5438793	SNP43815	A	C	.	PASS	END=5438793;ChrB=ch09;StartB=7472145;EndB=7472145;Parent=SYN58;VarType=ShV;DupType=.
ch09	5438826	SNP43816	G	A	.	PASS	END=5438826;ChrB=ch09;StartB=7472178;EndB=7472178;Parent=SYN58;VarType=ShV;DupType=.
ch09	5438859	SNP43817	A	C	.	PASS	END=5438859;ChrB=ch09;StartB=7472211;EndB=7472211;Parent=SYN58;VarType=ShV;DupType=.
ch09	5438901	SNP43818	T	C	.	PASS	END=5438901;ChrB=ch09;StartB=7472253;EndB=7472253;Parent=SYN58;VarType=ShV;DupType=.
ch09	5438906	SNP43819	G	T	.	PASS	END=5438906;ChrB=ch09;StartB=7472258;EndB=7472258;Parent=SYN58;VarType=ShV;DupType=.
ch09	5438920	SNP43820	T	A	.	PASS	END=5438920;ChrB=ch09;StartB=7472272;EndB=7472272;Parent=SYN58;VarType=ShV;DupType=.
ch09	5438935	SNP43821	T	C	.	PASS	END=5438935;ChrB=ch09;StartB=7472287;EndB=7472287;Parent=SYN58;VarType=ShV;DupType=.
ch09	5438938	SNP43822	T	C	.	PASS	END=5438938;ChrB=ch09;StartB=7472290;EndB=7472290;Parent=SYN58;VarType=ShV;DupType=.
ch09	5438939	SNP43823	T	C	.	PASS	END=5438939;ChrB=ch09;StartB=7472291;EndB=7472291;Parent=SYN58;VarType=ShV;DupType=.
ch09	5438992	SNP43824	G	A	.	PASS	END=5438992;ChrB=ch09;StartB=7472344;EndB=7472344;Parent=SYN58;VarType=ShV;DupType=.
ch09	5438997	SNP43825	G	C	.	PASS	END=5438997;ChrB=ch09;StartB=7472349;EndB=7472349;Parent=SYN58;VarType=ShV;DupType=.
ch09	5439059	SNP43826	G	C	.	PASS	END=5439059;ChrB=ch09;StartB=7472411;EndB=7472411;Parent=SYN58;VarType=ShV;DupType=.
ch09	5439077	SNP43827	G	A	.	PASS	END=5439077;ChrB=ch09;StartB=7472429;EndB=7472429;Parent=SYN58;VarType=ShV;DupType=.
ch09	5439096	SNP43828	A	C	.	PASS	END=5439096;ChrB=ch09;StartB=7472448;EndB=7472448;Parent=SYN58;VarType=ShV;DupType=.
ch09	5439106	SNP43829	T	C	.	PASS	END=5439106;ChrB=ch09;StartB=7472458;EndB=7472458;Parent=SYN58;VarType=ShV;DupType=.
ch09	5439134	SNP43830	T	G	.	PASS	END=5439134;ChrB=ch09;StartB=7472486;EndB=7472486;Parent=SYN58;VarType=ShV;DupType=.
ch09	5439141	SNP43831	G	A	.	PASS	END=5439141;ChrB=ch09;StartB=7472493;EndB=7472493;Parent=SYN58;VarType=ShV;DupType=.
ch09	5439152	SNP43832	T	C	.	PASS	END=5439152;ChrB=ch09;StartB=7472504;EndB=7472504;Parent=SYN58;VarType=ShV;DupType=.
ch09	5439159	INS43833	G	GT	.	PASS	END=5439159;ChrB=ch09;StartB=7472511;EndB=7472512;Parent=SYN58;VarType=ShV;DupType=.
ch09	5439188	SNP43834	G	A	.	PASS	END=5439188;ChrB=ch09;StartB=7472541;EndB=7472541;Parent=SYN58;VarType=ShV;DupType=.
ch09	5439206	SNP43835	T	C	.	PASS	END=5439206;ChrB=ch09;StartB=7472559;EndB=7472559;Parent=SYN58;VarType=ShV;DupType=.
ch09	5439262	SNP43836	G	A	.	PASS	END=5439262;ChrB=ch09;StartB=7472615;EndB=7472615;Parent=SYN58;VarType=ShV;DupType=.
ch09	5439305	SNP43837	G	C	.	PASS	END=5439305;ChrB=ch09;StartB=7472658;EndB=7472658;Parent=SYN58;VarType=ShV;DupType=.
ch09	5439385	SNP43838	T	G	.	PASS	END=5439385;ChrB=ch09;StartB=7472738;EndB=7472738;Parent=SYN58;VarType=ShV;DupType=.
ch09	5439386	SNP43839	A	C	.	PASS	END=5439386;ChrB=ch09;StartB=7472739;EndB=7472739;Parent=SYN58;VarType=ShV;DupType=.
ch09	5439393	SNP43840	G	T	.	PASS	END=5439393;ChrB=ch09;StartB=7472746;EndB=7472746;Parent=SYN58;VarType=ShV;DupType=.
ch09	5439452	SNP43841	G	T	.	PASS	END=5439452;ChrB=ch09;StartB=7472805;EndB=7472805;Parent=SYN58;VarType=ShV;DupType=.
ch09	5439509	SNP43842	T	C	.	PASS	END=5439509;ChrB=ch09;StartB=7472862;EndB=7472862;Parent=SYN58;VarType=ShV;DupType=.
ch09	5439530	SNP43843	A	G	.	PASS	END=5439530;ChrB=ch09;StartB=7472883;EndB=7472883;Parent=SYN58;VarType=ShV;DupType=.
ch09	5439535	SNP43844	A	C	.	PASS	END=5439535;ChrB=ch09;StartB=7472888;EndB=7472888;Parent=SYN58;VarType=ShV;DupType=.
ch09	5439549	INS43845	T	TAC	.	PASS	END=5439549;ChrB=ch09;StartB=7472902;EndB=7472904;Parent=SYN58;VarType=ShV;DupType=.
ch09	5439567	SNP43846	G	A	.	PASS	END=5439567;ChrB=ch09;StartB=7472922;EndB=7472922;Parent=SYN58;VarType=ShV;DupType=.
ch09	5439568	SNP43847	C	T	.	PASS	END=5439568;ChrB=ch09;StartB=7472923;EndB=7472923;Parent=SYN58;VarType=ShV;DupType=.
ch09	5439605	SNP43848	G	A	.	PASS	END=5439605;ChrB=ch09;StartB=7472960;EndB=7472960;Parent=SYN58;VarType=ShV;DupType=.
ch09	5439640	SNP43849	G	T	.	PASS	END=5439640;ChrB=ch09;StartB=7472995;EndB=7472995;Parent=SYN58;VarType=ShV;DupType=.
ch09	5439658	SNP43850	G	A	.	PASS	END=5439658;ChrB=ch09;StartB=7473013;EndB=7473013;Parent=SYN58;VarType=ShV;DupType=.
ch09	5439663	SNP43851	C	G	.	PASS	END=5439663;ChrB=ch09;StartB=7473018;EndB=7473018;Parent=SYN58;VarType=ShV;DupType=.
ch09	5439716	SNP43852	A	G	.	PASS	END=5439716;ChrB=ch09;StartB=7473071;EndB=7473071;Parent=SYN58;VarType=ShV;DupType=.
ch09	5439740	DEL43853	TG	T	.	PASS	END=5439741;ChrB=ch09;StartB=7473095;EndB=7473095;Parent=SYN58;VarType=ShV;DupType=.
ch09	5439802	SNP43854	C	G	.	PASS	END=5439802;ChrB=ch09;StartB=7473156;EndB=7473156;Parent=SYN58;VarType=ShV;DupType=.
ch09	5439803	SNP43855	T	G	.	PASS	END=5439803;ChrB=ch09;StartB=7473157;EndB=7473157;Parent=SYN58;VarType=ShV;DupType=.
ch09	5439804	SNP43856	T	G	.	PASS	END=5439804;ChrB=ch09;StartB=7473158;EndB=7473158;Parent=SYN58;VarType=ShV;DupType=.
ch09	5439813	SNP43857	G	A	.	PASS	END=5439813;ChrB=ch09;StartB=7473167;EndB=7473167;Parent=SYN58;VarType=ShV;DupType=.
ch09	5439843	SNP43858	A	G	.	PASS	END=5439843;ChrB=ch09;StartB=7473197;EndB=7473197;Parent=SYN58;VarType=ShV;DupType=.
ch09	5439858	SNP43859	T	C	.	PASS	END=5439858;ChrB=ch09;StartB=7473212;EndB=7473212;Parent=SYN58;VarType=ShV;DupType=.
ch09	5439864	INS43860	G	GAGGTGGTTAGCCTCATATCCCAA	.	PASS	END=5439864;ChrB=ch09;StartB=7473218;EndB=7473241;Parent=SYN58;VarType=ShV;DupType=.
ch09	5439915	SNP43861	G	T	.	PASS	END=5439915;ChrB=ch09;StartB=7473292;EndB=7473292;Parent=SYN58;VarType=ShV;DupType=.
ch09	5439942	SNP43862	T	C	.	PASS	END=5439942;ChrB=ch09;StartB=7473319;EndB=7473319;Parent=SYN58;VarType=ShV;DupType=.
ch09	5439969	SNP43863	G	T	.	PASS	END=5439969;ChrB=ch09;StartB=7473346;EndB=7473346;Parent=SYN58;VarType=ShV;DupType=.
ch09	5440044	SNP43864	T	C	.	PASS	END=5440044;ChrB=ch09;StartB=7473421;EndB=7473421;Parent=SYN58;VarType=ShV;DupType=.
ch09	5440053	SNP43865	A	G	.	PASS	END=5440053;ChrB=ch09;StartB=7473430;EndB=7473430;Parent=SYN58;VarType=ShV;DupType=.
ch09	5440059	SNP43866	A	C	.	PASS	END=5440059;ChrB=ch09;StartB=7473436;EndB=7473436;Parent=SYN58;VarType=ShV;DupType=.
ch09	5440068	SNP43867	C	A	.	PASS	END=5440068;ChrB=ch09;StartB=7473445;EndB=7473445;Parent=SYN58;VarType=ShV;DupType=.
ch09	5440101	SNP43868	T	A	.	PASS	END=5440101;ChrB=ch09;StartB=7473478;EndB=7473478;Parent=SYN58;VarType=ShV;DupType=.
ch09	5440133	DEL43869	TGGACAATGGAAGTAAAGTTAGGAGTATAACTA	T	.	PASS	END=5440165;ChrB=ch09;StartB=7473510;EndB=7473510;Parent=SYN58;VarType=ShV;DupType=.
ch09	5440166	SNP43870	G	T	.	PASS	END=5440166;ChrB=ch09;StartB=7473511;EndB=7473511;Parent=SYN58;VarType=ShV;DupType=.
ch09	5440176	SNP43871	G	A	.	PASS	END=5440176;ChrB=ch09;StartB=7473521;EndB=7473521;Parent=SYN58;VarType=ShV;DupType=.
ch09	5440207	SNP43872	G	T	.	PASS	END=5440207;ChrB=ch09;StartB=7473552;EndB=7473552;Parent=SYN58;VarType=ShV;DupType=.
ch09	5440210	SNP43873	C	T	.	PASS	END=5440210;ChrB=ch09;StartB=7473555;EndB=7473555;Parent=SYN58;VarType=ShV;DupType=.
ch09	5440218	SNP43874	G	A	.	PASS	END=5440218;ChrB=ch09;StartB=7473563;EndB=7473563;Parent=SYN58;VarType=ShV;DupType=.
ch09	5440228	SNP43875	G	C	.	PASS	END=5440228;ChrB=ch09;StartB=7473573;EndB=7473573;Parent=SYN58;VarType=ShV;DupType=.
ch09	5440234	SNP43876	T	G	.	PASS	END=5440234;ChrB=ch09;StartB=7473579;EndB=7473579;Parent=SYN58;VarType=ShV;DupType=.
ch09	5440239	SNP43877	A	G	.	PASS	END=5440239;ChrB=ch09;StartB=7473584;EndB=7473584;Parent=SYN58;VarType=ShV;DupType=.
ch09	5440249	SNP43878	A	C	.	PASS	END=5440249;ChrB=ch09;StartB=7473594;EndB=7473594;Parent=SYN58;VarType=ShV;DupType=.
ch09	5440251	SNP43879	C	A	.	PASS	END=5440251;ChrB=ch09;StartB=7473596;EndB=7473596;Parent=SYN58;VarType=ShV;DupType=.
ch09	5440263	SNP43880	C	T	.	PASS	END=5440263;ChrB=ch09;StartB=7473608;EndB=7473608;Parent=SYN58;VarType=ShV;DupType=.
ch09	5440289	SNP43881	C	T	.	PASS	END=5440289;ChrB=ch09;StartB=7473634;EndB=7473634;Parent=SYN58;VarType=ShV;DupType=.
ch09	5440325	SNP43882	T	G	.	PASS	END=5440325;ChrB=ch09;StartB=7473670;EndB=7473670;Parent=SYN58;VarType=ShV;DupType=.
ch09	5440368	SNP43883	C	G	.	PASS	END=5440368;ChrB=ch09;StartB=7473713;EndB=7473713;Parent=SYN58;VarType=ShV;DupType=.
ch09	5440370	SNP43884	A	G	.	PASS	END=5440370;ChrB=ch09;StartB=7473715;EndB=7473715;Parent=SYN58;VarType=ShV;DupType=.
ch09	5440371	SNP43885	C	A	.	PASS	END=5440371;ChrB=ch09;StartB=7473716;EndB=7473716;Parent=SYN58;VarType=ShV;DupType=.
ch09	5440397	SNP43886	C	T	.	PASS	END=5440397;ChrB=ch09;StartB=7473742;EndB=7473742;Parent=SYN58;VarType=ShV;DupType=.
ch09	5440410	SNP43887	A	G	.	PASS	END=5440410;ChrB=ch09;StartB=7473755;EndB=7473755;Parent=SYN58;VarType=ShV;DupType=.
ch09	5440427	SNP43888	G	A	.	PASS	END=5440427;ChrB=ch09;StartB=7473772;EndB=7473772;Parent=SYN58;VarType=ShV;DupType=.
ch09	5440472	SNP43889	A	G	.	PASS	END=5440472;ChrB=ch09;StartB=7473817;EndB=7473817;Parent=SYN58;VarType=ShV;DupType=.
ch09	5440486	SNP43890	A	G	.	PASS	END=5440486;ChrB=ch09;StartB=7473831;EndB=7473831;Parent=SYN58;VarType=ShV;DupType=.
ch09	5440506	SNP43891	T	C	.	PASS	END=5440506;ChrB=ch09;StartB=7473851;EndB=7473851;Parent=SYN58;VarType=ShV;DupType=.
ch09	5440511	SNP43892	A	T	.	PASS	END=5440511;ChrB=ch09;StartB=7473856;EndB=7473856;Parent=SYN58;VarType=ShV;DupType=.
ch09	5440518	SNP43893	G	A	.	PASS	END=5440518;ChrB=ch09;StartB=7473863;EndB=7473863;Parent=SYN58;VarType=ShV;DupType=.
ch09	5440575	SNP43894	T	G	.	PASS	END=5440575;ChrB=ch09;StartB=7473920;EndB=7473920;Parent=SYN58;VarType=ShV;DupType=.
ch09	5440598	SNP43895	G	C	.	PASS	END=5440598;ChrB=ch09;StartB=7473943;EndB=7473943;Parent=SYN58;VarType=ShV;DupType=.
ch09	5440603	SNP43896	T	G	.	PASS	END=5440603;ChrB=ch09;StartB=7473948;EndB=7473948;Parent=SYN58;VarType=ShV;DupType=.
ch09	5440620	SNP43897	T	C	.	PASS	END=5440620;ChrB=ch09;StartB=7473965;EndB=7473965;Parent=SYN58;VarType=ShV;DupType=.
ch09	5440663	SNP43898	C	G	.	PASS	END=5440663;ChrB=ch09;StartB=7474008;EndB=7474008;Parent=SYN58;VarType=ShV;DupType=.
ch09	5440668	SNP43899	C	T	.	PASS	END=5440668;ChrB=ch09;StartB=7474013;EndB=7474013;Parent=SYN58;VarType=ShV;DupType=.
ch09	5440697	SNP43900	G	A	.	PASS	END=5440697;ChrB=ch09;StartB=7474042;EndB=7474042;Parent=SYN58;VarType=ShV;DupType=.
ch09	5440708	SNP43901	A	C	.	PASS	END=5440708;ChrB=ch09;StartB=7474053;EndB=7474053;Parent=SYN58;VarType=ShV;DupType=.
ch09	5440726	SNP43902	G	A	.	PASS	END=5440726;ChrB=ch09;StartB=7474071;EndB=7474071;Parent=SYN58;VarType=ShV;DupType=.
ch09	5440738	SNP43903	G	A	.	PASS	END=5440738;ChrB=ch09;StartB=7474083;EndB=7474083;Parent=SYN58;VarType=ShV;DupType=.
ch09	5440743	SNP43904	T	C	.	PASS	END=5440743;ChrB=ch09;StartB=7474088;EndB=7474088;Parent=SYN58;VarType=ShV;DupType=.
ch09	5440750	SNP43905	C	A	.	PASS	END=5440750;ChrB=ch09;StartB=7474095;EndB=7474095;Parent=SYN58;VarType=ShV;DupType=.
ch09	5440760	SNP43906	C	A	.	PASS	END=5440760;ChrB=ch09;StartB=7474105;EndB=7474105;Parent=SYN58;VarType=ShV;DupType=.
ch09	5440765	SNP43907	T	A	.	PASS	END=5440765;ChrB=ch09;StartB=7474110;EndB=7474110;Parent=SYN58;VarType=ShV;DupType=.
ch09	5440791	DEL43908	GT	G	.	PASS	END=5440792;ChrB=ch09;StartB=7474136;EndB=7474136;Parent=SYN58;VarType=ShV;DupType=.
ch09	5440840	SNP43909	G	A	.	PASS	END=5440840;ChrB=ch09;StartB=7474184;EndB=7474184;Parent=SYN58;VarType=ShV;DupType=.
ch09	5440894	SNP43910	T	A	.	PASS	END=5440894;ChrB=ch09;StartB=7474238;EndB=7474238;Parent=SYN58;VarType=ShV;DupType=.
ch09	5440969	SNP43911	A	T	.	PASS	END=5440969;ChrB=ch09;StartB=7474313;EndB=7474313;Parent=SYN58;VarType=ShV;DupType=.
ch09	5440990	SNP43912	A	G	.	PASS	END=5440990;ChrB=ch09;StartB=7474334;EndB=7474334;Parent=SYN58;VarType=ShV;DupType=.
ch09	5440996	SNP43913	T	G	.	PASS	END=5440996;ChrB=ch09;StartB=7474340;EndB=7474340;Parent=SYN58;VarType=ShV;DupType=.
ch09	5441006	SNP43914	C	T	.	PASS	END=5441006;ChrB=ch09;StartB=7474350;EndB=7474350;Parent=SYN58;VarType=ShV;DupType=.
ch09	5441023	SNP43915	T	C	.	PASS	END=5441023;ChrB=ch09;StartB=7474367;EndB=7474367;Parent=SYN58;VarType=ShV;DupType=.
ch09	5441064	SNP43916	A	G	.	PASS	END=5441064;ChrB=ch09;StartB=7474408;EndB=7474408;Parent=SYN58;VarType=ShV;DupType=.
ch09	5441089	SNP43917	A	C	.	PASS	END=5441089;ChrB=ch09;StartB=7474433;EndB=7474433;Parent=SYN58;VarType=ShV;DupType=.
ch09	5441091	SNP43918	A	C	.	PASS	END=5441091;ChrB=ch09;StartB=7474435;EndB=7474435;Parent=SYN58;VarType=ShV;DupType=.
ch09	5441107	SNP43919	G	T	.	PASS	END=5441107;ChrB=ch09;StartB=7474451;EndB=7474451;Parent=SYN58;VarType=ShV;DupType=.
ch09	5441132	SNP43920	C	T	.	PASS	END=5441132;ChrB=ch09;StartB=7474476;EndB=7474476;Parent=SYN58;VarType=ShV;DupType=.
ch09	5441138	SNP43921	T	C	.	PASS	END=5441138;ChrB=ch09;StartB=7474482;EndB=7474482;Parent=SYN58;VarType=ShV;DupType=.
ch09	5441141	SNP43922	T	G	.	PASS	END=5441141;ChrB=ch09;StartB=7474485;EndB=7474485;Parent=SYN58;VarType=ShV;DupType=.
ch09	5441164	SNP43923	A	T	.	PASS	END=5441164;ChrB=ch09;StartB=7474508;EndB=7474508;Parent=SYN58;VarType=ShV;DupType=.
ch09	5441179	SNP43924	G	A	.	PASS	END=5441179;ChrB=ch09;StartB=7474523;EndB=7474523;Parent=SYN58;VarType=ShV;DupType=.
ch09	5441190	SNP43925	C	T	.	PASS	END=5441190;ChrB=ch09;StartB=7474534;EndB=7474534;Parent=SYN58;VarType=ShV;DupType=.
ch09	5441271	SNP43926	C	G	.	PASS	END=5441271;ChrB=ch09;StartB=7474615;EndB=7474615;Parent=SYN58;VarType=ShV;DupType=.
ch09	5441280	SNP43927	C	A	.	PASS	END=5441280;ChrB=ch09;StartB=7474624;EndB=7474624;Parent=SYN58;VarType=ShV;DupType=.
ch09	5441310	SNP43928	C	G	.	PASS	END=5441310;ChrB=ch09;StartB=7474654;EndB=7474654;Parent=SYN58;VarType=ShV;DupType=.
ch09	5441311	SNP43929	A	T	.	PASS	END=5441311;ChrB=ch09;StartB=7474655;EndB=7474655;Parent=SYN58;VarType=ShV;DupType=.
ch09	5441361	SNP43930	A	T	.	PASS	END=5441361;ChrB=ch09;StartB=7474705;EndB=7474705;Parent=SYN58;VarType=ShV;DupType=.
ch09	5441363	SNP43931	C	G	.	PASS	END=5441363;ChrB=ch09;StartB=7474707;EndB=7474707;Parent=SYN58;VarType=ShV;DupType=.
ch09	5441401	SNP43932	C	T	.	PASS	END=5441401;ChrB=ch09;StartB=7474745;EndB=7474745;Parent=SYN58;VarType=ShV;DupType=.
ch09	5441404	SNP43933	C	G	.	PASS	END=5441404;ChrB=ch09;StartB=7474748;EndB=7474748;Parent=SYN58;VarType=ShV;DupType=.
ch09	5441416	INS43934	A	AAAAGAAT	.	PASS	END=5441416;ChrB=ch09;StartB=7474760;EndB=7474767;Parent=SYN58;VarType=ShV;DupType=.
ch09	5441453	SNP43935	G	C	.	PASS	END=5441453;ChrB=ch09;StartB=7474804;EndB=7474804;Parent=SYN58;VarType=ShV;DupType=.
ch09	5441470	SNP43936	C	A	.	PASS	END=5441470;ChrB=ch09;StartB=7474821;EndB=7474821;Parent=SYN58;VarType=ShV;DupType=.
ch09	5441484	SNP43937	T	G	.	PASS	END=5441484;ChrB=ch09;StartB=7474835;EndB=7474835;Parent=SYN58;VarType=ShV;DupType=.
ch09	5441489	SNP43938	G	T	.	PASS	END=5441489;ChrB=ch09;StartB=7474840;EndB=7474840;Parent=SYN58;VarType=ShV;DupType=.
ch09	5441531	SNP43939	T	A	.	PASS	END=5441531;ChrB=ch09;StartB=7474882;EndB=7474882;Parent=SYN58;VarType=ShV;DupType=.
ch09	5441532	SNP43940	G	T	.	PASS	END=5441532;ChrB=ch09;StartB=7474883;EndB=7474883;Parent=SYN58;VarType=ShV;DupType=.
ch09	5441540	SNP43941	G	A	.	PASS	END=5441540;ChrB=ch09;StartB=7474891;EndB=7474891;Parent=SYN58;VarType=ShV;DupType=.
ch09	5441571	SNP43942	T	G	.	PASS	END=5441571;ChrB=ch09;StartB=7474922;EndB=7474922;Parent=SYN58;VarType=ShV;DupType=.
ch09	5441588	SNP43943	T	A	.	PASS	END=5441588;ChrB=ch09;StartB=7474939;EndB=7474939;Parent=SYN58;VarType=ShV;DupType=.
ch09	5441592	INS43944	C	CG	.	PASS	END=5441592;ChrB=ch09;StartB=7474943;EndB=7474944;Parent=SYN58;VarType=ShV;DupType=.
ch09	5441599	SNP43945	G	A	.	PASS	END=5441599;ChrB=ch09;StartB=7474951;EndB=7474951;Parent=SYN58;VarType=ShV;DupType=.
ch09	5441664	SNP43946	G	T	.	PASS	END=5441664;ChrB=ch09;StartB=7475016;EndB=7475016;Parent=SYN58;VarType=ShV;DupType=.
ch09	5441705	SNP43947	G	A	.	PASS	END=5441705;ChrB=ch09;StartB=7475057;EndB=7475057;Parent=SYN58;VarType=ShV;DupType=.
ch09	5441709	INS43948	T	TC	.	PASS	END=5441709;ChrB=ch09;StartB=7475061;EndB=7475062;Parent=SYN58;VarType=ShV;DupType=.
ch09	5441710	SNP43949	A	T	.	PASS	END=5441710;ChrB=ch09;StartB=7475063;EndB=7475063;Parent=SYN58;VarType=ShV;DupType=.
ch09	5441756	SNP43950	T	C	.	PASS	END=5441756;ChrB=ch09;StartB=7475109;EndB=7475109;Parent=SYN58;VarType=ShV;DupType=.
ch09	5441781	SNP43951	G	C	.	PASS	END=5441781;ChrB=ch09;StartB=7475134;EndB=7475134;Parent=SYN58;VarType=ShV;DupType=.
ch09	5441812	SNP43952	G	A	.	PASS	END=5441812;ChrB=ch09;StartB=7475165;EndB=7475165;Parent=SYN58;VarType=ShV;DupType=.
ch09	5441857	SNP43953	G	A	.	PASS	END=5441857;ChrB=ch09;StartB=7475210;EndB=7475210;Parent=SYN58;VarType=ShV;DupType=.
ch09	5441886	SNP43954	T	G	.	PASS	END=5441886;ChrB=ch09;StartB=7475239;EndB=7475239;Parent=SYN58;VarType=ShV;DupType=.
ch09	5441926	SNP43955	A	C	.	PASS	END=5441926;ChrB=ch09;StartB=7475279;EndB=7475279;Parent=SYN58;VarType=ShV;DupType=.
ch09	5441936	SNP43956	A	G	.	PASS	END=5441936;ChrB=ch09;StartB=7475289;EndB=7475289;Parent=SYN58;VarType=ShV;DupType=.
ch09	5441938	SNP43957	C	T	.	PASS	END=5441938;ChrB=ch09;StartB=7475291;EndB=7475291;Parent=SYN58;VarType=ShV;DupType=.
ch09	5441951	SNP43958	G	A	.	PASS	END=5441951;ChrB=ch09;StartB=7475304;EndB=7475304;Parent=SYN58;VarType=ShV;DupType=.
ch09	5441960	SNP43959	A	G	.	PASS	END=5441960;ChrB=ch09;StartB=7475313;EndB=7475313;Parent=SYN58;VarType=ShV;DupType=.
ch09	5442000	SNP43960	G	A	.	PASS	END=5442000;ChrB=ch09;StartB=7475353;EndB=7475353;Parent=SYN58;VarType=ShV;DupType=.
ch09	5442002	SNP43961	C	G	.	PASS	END=5442002;ChrB=ch09;StartB=7475355;EndB=7475355;Parent=SYN58;VarType=ShV;DupType=.
ch09	5442059	SNP43962	G	T	.	PASS	END=5442059;ChrB=ch09;StartB=7475412;EndB=7475412;Parent=SYN58;VarType=ShV;DupType=.
ch09	5442060	SNP43963	A	C	.	PASS	END=5442060;ChrB=ch09;StartB=7475413;EndB=7475413;Parent=SYN58;VarType=ShV;DupType=.
ch09	5442062	SNP43964	A	G	.	PASS	END=5442062;ChrB=ch09;StartB=7475415;EndB=7475415;Parent=SYN58;VarType=ShV;DupType=.
ch09	5442111	SNP43965	C	G	.	PASS	END=5442111;ChrB=ch09;StartB=7475464;EndB=7475464;Parent=SYN58;VarType=ShV;DupType=.
ch09	5442120	SNP43966	G	C	.	PASS	END=5442120;ChrB=ch09;StartB=7475473;EndB=7475473;Parent=SYN58;VarType=ShV;DupType=.
ch09	5442224	SNP43967	T	G	.	PASS	END=5442224;ChrB=ch09;StartB=7475577;EndB=7475577;Parent=SYN58;VarType=ShV;DupType=.
ch09	5442255	SNP43968	T	A	.	PASS	END=5442255;ChrB=ch09;StartB=7475608;EndB=7475608;Parent=SYN58;VarType=ShV;DupType=.
ch09	5442278	SNP43969	G	A	.	PASS	END=5442278;ChrB=ch09;StartB=7475631;EndB=7475631;Parent=SYN58;VarType=ShV;DupType=.
ch09	5442301	SNP43970	T	A	.	PASS	END=5442301;ChrB=ch09;StartB=7475654;EndB=7475654;Parent=SYN58;VarType=ShV;DupType=.
ch09	5442331	SNP43971	A	T	.	PASS	END=5442331;ChrB=ch09;StartB=7475684;EndB=7475684;Parent=SYN58;VarType=ShV;DupType=.
ch09	5442368	SNP43972	A	G	.	PASS	END=5442368;ChrB=ch09;StartB=7475721;EndB=7475721;Parent=SYN58;VarType=ShV;DupType=.
ch09	5442394	SNP43973	A	T	.	PASS	END=5442394;ChrB=ch09;StartB=7475747;EndB=7475747;Parent=SYN58;VarType=ShV;DupType=.
ch09	5442448	SNP43974	A	G	.	PASS	END=5442448;ChrB=ch09;StartB=7475801;EndB=7475801;Parent=SYN58;VarType=ShV;DupType=.
ch09	5442523	SNP43975	T	G	.	PASS	END=5442523;ChrB=ch09;StartB=7475876;EndB=7475876;Parent=SYN58;VarType=ShV;DupType=.
ch09	5442592	SNP43976	A	G	.	PASS	END=5442592;ChrB=ch09;StartB=7475945;EndB=7475945;Parent=SYN58;VarType=ShV;DupType=.
ch09	5442604	SNP43977	G	A	.	PASS	END=5442604;ChrB=ch09;StartB=7475957;EndB=7475957;Parent=SYN58;VarType=ShV;DupType=.
ch09	5442653	SNP43978	C	T	.	PASS	END=5442653;ChrB=ch09;StartB=7476006;EndB=7476006;Parent=SYN58;VarType=ShV;DupType=.
ch09	5442681	SNP43979	G	A	.	PASS	END=5442681;ChrB=ch09;StartB=7476034;EndB=7476034;Parent=SYN58;VarType=ShV;DupType=.
ch09	5442754	SNP43980	G	C	.	PASS	END=5442754;ChrB=ch09;StartB=7476107;EndB=7476107;Parent=SYN58;VarType=ShV;DupType=.
ch09	5442828	SNP43981	G	A	.	PASS	END=5442828;ChrB=ch09;StartB=7476181;EndB=7476181;Parent=SYN58;VarType=ShV;DupType=.
ch09	5442842	SNP43982	G	A	.	PASS	END=5442842;ChrB=ch09;StartB=7476195;EndB=7476195;Parent=SYN58;VarType=ShV;DupType=.
ch09	5442845	SNP43983	A	G	.	PASS	END=5442845;ChrB=ch09;StartB=7476198;EndB=7476198;Parent=SYN58;VarType=ShV;DupType=.
ch09	5442879	SNP43984	C	T	.	PASS	END=5442879;ChrB=ch09;StartB=7476232;EndB=7476232;Parent=SYN58;VarType=ShV;DupType=.
ch09	5443006	INS43985	G	GCT	.	PASS	END=5443006;ChrB=ch09;StartB=7476359;EndB=7476361;Parent=SYN58;VarType=ShV;DupType=.
ch09	5443021	SNP43986	G	A	.	PASS	END=5443021;ChrB=ch09;StartB=7476376;EndB=7476376;Parent=SYN58;VarType=ShV;DupType=.
ch09	5443057	SNP43987	G	A	.	PASS	END=5443057;ChrB=ch09;StartB=7476412;EndB=7476412;Parent=SYN58;VarType=ShV;DupType=.
ch09	5443065	SNP43988	T	G	.	PASS	END=5443065;ChrB=ch09;StartB=7476420;EndB=7476420;Parent=SYN58;VarType=ShV;DupType=.
ch09	5443066	SNP43989	C	T	.	PASS	END=5443066;ChrB=ch09;StartB=7476421;EndB=7476421;Parent=SYN58;VarType=ShV;DupType=.
ch09	5443075	SNP43990	A	C	.	PASS	END=5443075;ChrB=ch09;StartB=7476430;EndB=7476430;Parent=SYN58;VarType=ShV;DupType=.
ch09	5443093	INS43991	T	TA	.	PASS	END=5443093;ChrB=ch09;StartB=7476448;EndB=7476449;Parent=SYN58;VarType=ShV;DupType=.
ch09	5443182	SNP43992	C	A	.	PASS	END=5443182;ChrB=ch09;StartB=7476538;EndB=7476538;Parent=SYN58;VarType=ShV;DupType=.
ch09	5443190	SNP43993	A	G	.	PASS	END=5443190;ChrB=ch09;StartB=7476546;EndB=7476546;Parent=SYN58;VarType=ShV;DupType=.
ch09	5443222	SNP43994	T	G	.	PASS	END=5443222;ChrB=ch09;StartB=7476578;EndB=7476578;Parent=SYN58;VarType=ShV;DupType=.
ch09	5443269	SNP43995	T	A	.	PASS	END=5443269;ChrB=ch09;StartB=7476625;EndB=7476625;Parent=SYN58;VarType=ShV;DupType=.
ch09	5443285	SNP43996	C	G	.	PASS	END=5443285;ChrB=ch09;StartB=7476641;EndB=7476641;Parent=SYN58;VarType=ShV;DupType=.
ch09	5443300	SNP43997	A	G	.	PASS	END=5443300;ChrB=ch09;StartB=7476656;EndB=7476656;Parent=SYN58;VarType=ShV;DupType=.
ch09	5443319	SNP43998	C	A	.	PASS	END=5443319;ChrB=ch09;StartB=7476675;EndB=7476675;Parent=SYN58;VarType=ShV;DupType=.
ch09	5443320	SNP43999	T	A	.	PASS	END=5443320;ChrB=ch09;StartB=7476676;EndB=7476676;Parent=SYN58;VarType=ShV;DupType=.
ch09	5443365	SNP44000	G	A	.	PASS	END=5443365;ChrB=ch09;StartB=7476721;EndB=7476721;Parent=SYN58;VarType=ShV;DupType=.
ch09	5443379	SNP44001	G	C	.	PASS	END=5443379;ChrB=ch09;StartB=7476735;EndB=7476735;Parent=SYN58;VarType=ShV;DupType=.
ch09	5443397	SNP44002	T	G	.	PASS	END=5443397;ChrB=ch09;StartB=7476753;EndB=7476753;Parent=SYN58;VarType=ShV;DupType=.
ch09	5443406	SNP44003	A	G	.	PASS	END=5443406;ChrB=ch09;StartB=7476762;EndB=7476762;Parent=SYN58;VarType=ShV;DupType=.
ch09	5443422	SNP44004	A	C	.	PASS	END=5443422;ChrB=ch09;StartB=7476778;EndB=7476778;Parent=SYN58;VarType=ShV;DupType=.
ch09	5443430	INS44005	A	AT	.	PASS	END=5443430;ChrB=ch09;StartB=7476786;EndB=7476787;Parent=SYN58;VarType=ShV;DupType=.
ch09	5443433	SNP44006	G	A	.	PASS	END=5443433;ChrB=ch09;StartB=7476790;EndB=7476790;Parent=SYN58;VarType=ShV;DupType=.
ch09	5443472	SNP44007	T	A	.	PASS	END=5443472;ChrB=ch09;StartB=7476829;EndB=7476829;Parent=SYN58;VarType=ShV;DupType=.
ch09	5443532	SNP44008	A	C	.	PASS	END=5443532;ChrB=ch09;StartB=7476889;EndB=7476889;Parent=SYN58;VarType=ShV;DupType=.
ch09	5443533	SNP44009	T	A	.	PASS	END=5443533;ChrB=ch09;StartB=7476890;EndB=7476890;Parent=SYN58;VarType=ShV;DupType=.
ch09	5443563	SNP44010	T	G	.	PASS	END=5443563;ChrB=ch09;StartB=7476920;EndB=7476920;Parent=SYN58;VarType=ShV;DupType=.
ch09	5443579	SNP44011	G	T	.	PASS	END=5443579;ChrB=ch09;StartB=7476936;EndB=7476936;Parent=SYN58;VarType=ShV;DupType=.
ch09	5443615	SNP44012	A	G	.	PASS	END=5443615;ChrB=ch09;StartB=7476972;EndB=7476972;Parent=SYN58;VarType=ShV;DupType=.
ch09	5443710	SNP44013	C	T	.	PASS	END=5443710;ChrB=ch09;StartB=7477067;EndB=7477067;Parent=SYN58;VarType=ShV;DupType=.
ch09	5443739	SNP44014	C	T	.	PASS	END=5443739;ChrB=ch09;StartB=7477096;EndB=7477096;Parent=SYN58;VarType=ShV;DupType=.
ch09	5443745	SNP44015	G	A	.	PASS	END=5443745;ChrB=ch09;StartB=7477102;EndB=7477102;Parent=SYN58;VarType=ShV;DupType=.
ch09	5443751	SNP44016	A	T	.	PASS	END=5443751;ChrB=ch09;StartB=7477108;EndB=7477108;Parent=SYN58;VarType=ShV;DupType=.
ch09	5443753	SNP44017	T	C	.	PASS	END=5443753;ChrB=ch09;StartB=7477110;EndB=7477110;Parent=SYN58;VarType=ShV;DupType=.
ch09	5443820	SNP44018	C	A	.	PASS	END=5443820;ChrB=ch09;StartB=7477177;EndB=7477177;Parent=SYN58;VarType=ShV;DupType=.
ch09	5443848	SNP44019	A	G	.	PASS	END=5443848;ChrB=ch09;StartB=7477205;EndB=7477205;Parent=SYN58;VarType=ShV;DupType=.
ch09	5443869	SNP44020	C	T	.	PASS	END=5443869;ChrB=ch09;StartB=7477226;EndB=7477226;Parent=SYN58;VarType=ShV;DupType=.
ch09	5443881	SNP44021	G	T	.	PASS	END=5443881;ChrB=ch09;StartB=7477238;EndB=7477238;Parent=SYN58;VarType=ShV;DupType=.
ch09	5443884	SNP44022	A	G	.	PASS	END=5443884;ChrB=ch09;StartB=7477241;EndB=7477241;Parent=SYN58;VarType=ShV;DupType=.
ch09	5443941	SNP44023	G	C	.	PASS	END=5443941;ChrB=ch09;StartB=7477298;EndB=7477298;Parent=SYN58;VarType=ShV;DupType=.
ch09	5443945	SNP44024	C	T	.	PASS	END=5443945;ChrB=ch09;StartB=7477302;EndB=7477302;Parent=SYN58;VarType=ShV;DupType=.
ch09	5443968	SNP44025	T	C	.	PASS	END=5443968;ChrB=ch09;StartB=7477325;EndB=7477325;Parent=SYN58;VarType=ShV;DupType=.
ch09	5443984	SNP44026	C	T	.	PASS	END=5443984;ChrB=ch09;StartB=7477341;EndB=7477341;Parent=SYN58;VarType=ShV;DupType=.
ch09	5444005	SNP44027	A	G	.	PASS	END=5444005;ChrB=ch09;StartB=7477362;EndB=7477362;Parent=SYN58;VarType=ShV;DupType=.
ch09	5444050	SNP44028	G	C	.	PASS	END=5444050;ChrB=ch09;StartB=7477407;EndB=7477407;Parent=SYN58;VarType=ShV;DupType=.
ch09	5444056	SNP44029	A	G	.	PASS	END=5444056;ChrB=ch09;StartB=7477413;EndB=7477413;Parent=SYN58;VarType=ShV;DupType=.
ch09	5444099	SNP44030	C	A	.	PASS	END=5444099;ChrB=ch09;StartB=7477456;EndB=7477456;Parent=SYN58;VarType=ShV;DupType=.
ch09	5444148	SNP44031	C	A	.	PASS	END=5444148;ChrB=ch09;StartB=7477505;EndB=7477505;Parent=SYN58;VarType=ShV;DupType=.
ch09	5444176	SNP44032	T	C	.	PASS	END=5444176;ChrB=ch09;StartB=7477533;EndB=7477533;Parent=SYN58;VarType=ShV;DupType=.
ch09	5444191	SNP44033	A	T	.	PASS	END=5444191;ChrB=ch09;StartB=7477548;EndB=7477548;Parent=SYN58;VarType=ShV;DupType=.
ch09	5444230	SNP44034	G	T	.	PASS	END=5444230;ChrB=ch09;StartB=7477587;EndB=7477587;Parent=SYN58;VarType=ShV;DupType=.
ch09	5444247	SNP44035	G	C	.	PASS	END=5444247;ChrB=ch09;StartB=7477604;EndB=7477604;Parent=SYN58;VarType=ShV;DupType=.
ch09	5444250	SNP44036	A	C	.	PASS	END=5444250;ChrB=ch09;StartB=7477607;EndB=7477607;Parent=SYN58;VarType=ShV;DupType=.
ch09	5444252	SNP44037	G	T	.	PASS	END=5444252;ChrB=ch09;StartB=7477609;EndB=7477609;Parent=SYN58;VarType=ShV;DupType=.
ch09	5444260	SNP44038	A	C	.	PASS	END=5444260;ChrB=ch09;StartB=7477617;EndB=7477617;Parent=SYN58;VarType=ShV;DupType=.
ch09	5444263	SNP44039	T	G	.	PASS	END=5444263;ChrB=ch09;StartB=7477620;EndB=7477620;Parent=SYN58;VarType=ShV;DupType=.
ch09	5444277	SNP44040	T	A	.	PASS	END=5444277;ChrB=ch09;StartB=7477634;EndB=7477634;Parent=SYN58;VarType=ShV;DupType=.
ch09	5444288	SNP44041	T	C	.	PASS	END=5444288;ChrB=ch09;StartB=7477645;EndB=7477645;Parent=SYN58;VarType=ShV;DupType=.
ch09	5444301	SNP44042	A	C	.	PASS	END=5444301;ChrB=ch09;StartB=7477658;EndB=7477658;Parent=SYN58;VarType=ShV;DupType=.
ch09	5444303	SNP44043	A	T	.	PASS	END=5444303;ChrB=ch09;StartB=7477660;EndB=7477660;Parent=SYN58;VarType=ShV;DupType=.
ch09	5444317	SNP44044	T	C	.	PASS	END=5444317;ChrB=ch09;StartB=7477674;EndB=7477674;Parent=SYN58;VarType=ShV;DupType=.
ch09	5444332	SNP44045	C	T	.	PASS	END=5444332;ChrB=ch09;StartB=7477689;EndB=7477689;Parent=SYN58;VarType=ShV;DupType=.
ch09	5444333	SNP44046	T	C	.	PASS	END=5444333;ChrB=ch09;StartB=7477690;EndB=7477690;Parent=SYN58;VarType=ShV;DupType=.
ch09	5444354	SNP44047	T	G	.	PASS	END=5444354;ChrB=ch09;StartB=7477711;EndB=7477711;Parent=SYN58;VarType=ShV;DupType=.
ch09	5444364	SNP44048	C	T	.	PASS	END=5444364;ChrB=ch09;StartB=7477721;EndB=7477721;Parent=SYN58;VarType=ShV;DupType=.
ch09	5444377	SNP44049	T	C	.	PASS	END=5444377;ChrB=ch09;StartB=7477734;EndB=7477734;Parent=SYN58;VarType=ShV;DupType=.
ch09	5444443	SNP44050	G	A	.	PASS	END=5444443;ChrB=ch09;StartB=7477800;EndB=7477800;Parent=SYN58;VarType=ShV;DupType=.
ch09	5444449	SNP44051	C	T	.	PASS	END=5444449;ChrB=ch09;StartB=7477806;EndB=7477806;Parent=SYN58;VarType=ShV;DupType=.
ch09	5444463	SNP44052	A	G	.	PASS	END=5444463;ChrB=ch09;StartB=7477820;EndB=7477820;Parent=SYN58;VarType=ShV;DupType=.
ch09	5444471	SNP44053	C	A	.	PASS	END=5444471;ChrB=ch09;StartB=7477828;EndB=7477828;Parent=SYN58;VarType=ShV;DupType=.
ch09	5444565	SNP44054	C	T	.	PASS	END=5444565;ChrB=ch09;StartB=7477922;EndB=7477922;Parent=SYN58;VarType=ShV;DupType=.
ch09	5444580	SNP44055	G	T	.	PASS	END=5444580;ChrB=ch09;StartB=7477937;EndB=7477937;Parent=SYN58;VarType=ShV;DupType=.
ch09	5444603	SNP44056	G	A	.	PASS	END=5444603;ChrB=ch09;StartB=7477960;EndB=7477960;Parent=SYN58;VarType=ShV;DupType=.
ch09	5444636	SNP44057	G	T	.	PASS	END=5444636;ChrB=ch09;StartB=7477993;EndB=7477993;Parent=SYN58;VarType=ShV;DupType=.
ch09	5444642	SNP44058	T	G	.	PASS	END=5444642;ChrB=ch09;StartB=7477999;EndB=7477999;Parent=SYN58;VarType=ShV;DupType=.
ch09	5444644	INS44059	A	AT	.	PASS	END=5444644;ChrB=ch09;StartB=7478001;EndB=7478002;Parent=SYN58;VarType=ShV;DupType=.
ch09	5444707	SNP44060	T	C	.	PASS	END=5444707;ChrB=ch09;StartB=7478065;EndB=7478065;Parent=SYN58;VarType=ShV;DupType=.
ch09	5444747	SNP44061	T	A	.	PASS	END=5444747;ChrB=ch09;StartB=7478105;EndB=7478105;Parent=SYN58;VarType=ShV;DupType=.
ch09	5444762	SNP44062	T	C	.	PASS	END=5444762;ChrB=ch09;StartB=7478120;EndB=7478120;Parent=SYN58;VarType=ShV;DupType=.
ch09	5444784	SNP44063	C	G	.	PASS	END=5444784;ChrB=ch09;StartB=7478142;EndB=7478142;Parent=SYN58;VarType=ShV;DupType=.
ch09	5444786	SNP44064	T	G	.	PASS	END=5444786;ChrB=ch09;StartB=7478144;EndB=7478144;Parent=SYN58;VarType=ShV;DupType=.
ch09	5444799	SNP44065	T	G	.	PASS	END=5444799;ChrB=ch09;StartB=7478157;EndB=7478157;Parent=SYN58;VarType=ShV;DupType=.
ch09	5444805	SNP44066	C	T	.	PASS	END=5444805;ChrB=ch09;StartB=7478163;EndB=7478163;Parent=SYN58;VarType=ShV;DupType=.
ch09	5444806	SNP44067	G	T	.	PASS	END=5444806;ChrB=ch09;StartB=7478164;EndB=7478164;Parent=SYN58;VarType=ShV;DupType=.
ch09	5444834	SNP44068	A	C	.	PASS	END=5444834;ChrB=ch09;StartB=7478192;EndB=7478192;Parent=SYN58;VarType=ShV;DupType=.
ch09	5444848	SNP44069	A	C	.	PASS	END=5444848;ChrB=ch09;StartB=7478206;EndB=7478206;Parent=SYN58;VarType=ShV;DupType=.
ch09	5444854	SNP44070	A	C	.	PASS	END=5444854;ChrB=ch09;StartB=7478212;EndB=7478212;Parent=SYN58;VarType=ShV;DupType=.
ch09	5444873	SNP44071	T	C	.	PASS	END=5444873;ChrB=ch09;StartB=7478231;EndB=7478231;Parent=SYN58;VarType=ShV;DupType=.
ch09	5444910	SNP44072	T	C	.	PASS	END=5444910;ChrB=ch09;StartB=7478268;EndB=7478268;Parent=SYN58;VarType=ShV;DupType=.
ch09	5444960	SNP44073	G	T	.	PASS	END=5444960;ChrB=ch09;StartB=7478318;EndB=7478318;Parent=SYN58;VarType=ShV;DupType=.
ch09	5444972	DEL44074	TTTAG	T	.	PASS	END=5444976;ChrB=ch09;StartB=7478330;EndB=7478330;Parent=SYN58;VarType=ShV;DupType=.
ch09	5444991	SNP44075	G	A	.	PASS	END=5444991;ChrB=ch09;StartB=7478345;EndB=7478345;Parent=SYN58;VarType=ShV;DupType=.
ch09	5444992	SNP44076	G	T	.	PASS	END=5444992;ChrB=ch09;StartB=7478346;EndB=7478346;Parent=SYN58;VarType=ShV;DupType=.
ch09	5444995	SNP44077	C	A	.	PASS	END=5444995;ChrB=ch09;StartB=7478349;EndB=7478349;Parent=SYN58;VarType=ShV;DupType=.
ch09	5445010	SNP44078	T	C	.	PASS	END=5445010;ChrB=ch09;StartB=7478364;EndB=7478364;Parent=SYN58;VarType=ShV;DupType=.
ch09	5445016	SNP44079	C	T	.	PASS	END=5445016;ChrB=ch09;StartB=7478370;EndB=7478370;Parent=SYN58;VarType=ShV;DupType=.
ch09	5445046	SNP44080	A	G	.	PASS	END=5445046;ChrB=ch09;StartB=7478400;EndB=7478400;Parent=SYN58;VarType=ShV;DupType=.
ch09	5445055	SNP44081	C	T	.	PASS	END=5445055;ChrB=ch09;StartB=7478409;EndB=7478409;Parent=SYN58;VarType=ShV;DupType=.
ch09	5445068	SNP44082	G	A	.	PASS	END=5445068;ChrB=ch09;StartB=7478422;EndB=7478422;Parent=SYN58;VarType=ShV;DupType=.
ch09	5445095	SNP44083	C	A	.	PASS	END=5445095;ChrB=ch09;StartB=7478449;EndB=7478449;Parent=SYN58;VarType=ShV;DupType=.
ch09	5445096	SNP44084	G	C	.	PASS	END=5445096;ChrB=ch09;StartB=7478450;EndB=7478450;Parent=SYN58;VarType=ShV;DupType=.
ch09	5445107	SNP44085	G	T	.	PASS	END=5445107;ChrB=ch09;StartB=7478461;EndB=7478461;Parent=SYN58;VarType=ShV;DupType=.
ch09	5445130	SNP44086	G	A	.	PASS	END=5445130;ChrB=ch09;StartB=7478484;EndB=7478484;Parent=SYN58;VarType=ShV;DupType=.
ch09	5445152	SNP44087	T	C	.	PASS	END=5445152;ChrB=ch09;StartB=7478506;EndB=7478506;Parent=SYN58;VarType=ShV;DupType=.
ch09	5445191	SNP44088	G	A	.	PASS	END=5445191;ChrB=ch09;StartB=7478545;EndB=7478545;Parent=SYN58;VarType=ShV;DupType=.
ch09	5445195	SNP44089	A	T	.	PASS	END=5445195;ChrB=ch09;StartB=7478549;EndB=7478549;Parent=SYN58;VarType=ShV;DupType=.
ch09	5445200	SNP44090	C	T	.	PASS	END=5445200;ChrB=ch09;StartB=7478554;EndB=7478554;Parent=SYN58;VarType=ShV;DupType=.
ch09	5445213	SNP44091	A	G	.	PASS	END=5445213;ChrB=ch09;StartB=7478567;EndB=7478567;Parent=SYN58;VarType=ShV;DupType=.
ch09	5445233	SNP44092	T	C	.	PASS	END=5445233;ChrB=ch09;StartB=7478587;EndB=7478587;Parent=SYN58;VarType=ShV;DupType=.
ch09	5445264	SNP44093	T	C	.	PASS	END=5445264;ChrB=ch09;StartB=7478618;EndB=7478618;Parent=SYN58;VarType=ShV;DupType=.
ch09	5445265	SNP44094	A	T	.	PASS	END=5445265;ChrB=ch09;StartB=7478619;EndB=7478619;Parent=SYN58;VarType=ShV;DupType=.
ch09	5445267	SNP44095	T	C	.	PASS	END=5445267;ChrB=ch09;StartB=7478621;EndB=7478621;Parent=SYN58;VarType=ShV;DupType=.
ch09	5445294	SNP44096	T	C	.	PASS	END=5445294;ChrB=ch09;StartB=7478648;EndB=7478648;Parent=SYN58;VarType=ShV;DupType=.
ch09	5445317	SNP44097	A	G	.	PASS	END=5445317;ChrB=ch09;StartB=7478671;EndB=7478671;Parent=SYN58;VarType=ShV;DupType=.
ch09	5445353	SNP44098	T	C	.	PASS	END=5445353;ChrB=ch09;StartB=7478707;EndB=7478707;Parent=SYN58;VarType=ShV;DupType=.
ch09	5445365	SNP44099	A	C	.	PASS	END=5445365;ChrB=ch09;StartB=7478719;EndB=7478719;Parent=SYN58;VarType=ShV;DupType=.
ch09	5445380	SNP44100	A	G	.	PASS	END=5445380;ChrB=ch09;StartB=7478734;EndB=7478734;Parent=SYN58;VarType=ShV;DupType=.
ch09	5445398	SNP44101	A	C	.	PASS	END=5445398;ChrB=ch09;StartB=7478752;EndB=7478752;Parent=SYN58;VarType=ShV;DupType=.
ch09	5445425	SNP44102	C	T	.	PASS	END=5445425;ChrB=ch09;StartB=7478779;EndB=7478779;Parent=SYN58;VarType=ShV;DupType=.
ch09	5445438	SNP44103	T	G	.	PASS	END=5445438;ChrB=ch09;StartB=7478792;EndB=7478792;Parent=SYN58;VarType=ShV;DupType=.
ch09	5445442	SNP44104	C	A	.	PASS	END=5445442;ChrB=ch09;StartB=7478796;EndB=7478796;Parent=SYN58;VarType=ShV;DupType=.
ch09	5445453	SNP44105	A	C	.	PASS	END=5445453;ChrB=ch09;StartB=7478807;EndB=7478807;Parent=SYN58;VarType=ShV;DupType=.
ch09	5445497	SNP44106	A	T	.	PASS	END=5445497;ChrB=ch09;StartB=7478851;EndB=7478851;Parent=SYN58;VarType=ShV;DupType=.
ch09	5445500	SNP44107	C	A	.	PASS	END=5445500;ChrB=ch09;StartB=7478854;EndB=7478854;Parent=SYN58;VarType=ShV;DupType=.
ch09	5445503	SNP44108	G	T	.	PASS	END=5445503;ChrB=ch09;StartB=7478857;EndB=7478857;Parent=SYN58;VarType=ShV;DupType=.
ch09	5445506	SNP44109	A	T	.	PASS	END=5445506;ChrB=ch09;StartB=7478860;EndB=7478860;Parent=SYN58;VarType=ShV;DupType=.
ch09	5445517	SNP44110	G	A	.	PASS	END=5445517;ChrB=ch09;StartB=7478871;EndB=7478871;Parent=SYN58;VarType=ShV;DupType=.
ch09	5445529	SNP44111	T	G	.	PASS	END=5445529;ChrB=ch09;StartB=7478883;EndB=7478883;Parent=SYN58;VarType=ShV;DupType=.
ch09	5445549	SNP44112	A	C	.	PASS	END=5445549;ChrB=ch09;StartB=7478903;EndB=7478903;Parent=SYN58;VarType=ShV;DupType=.
ch09	5445568	SNP44113	C	T	.	PASS	END=5445568;ChrB=ch09;StartB=7478922;EndB=7478922;Parent=SYN58;VarType=ShV;DupType=.
ch09	5445630	SNP44114	A	C	.	PASS	END=5445630;ChrB=ch09;StartB=7478984;EndB=7478984;Parent=SYN58;VarType=ShV;DupType=.
ch09	5445731	SNP44115	T	G	.	PASS	END=5445731;ChrB=ch09;StartB=7479085;EndB=7479085;Parent=SYN58;VarType=ShV;DupType=.
ch09	5445752	SNP44116	T	C	.	PASS	END=5445752;ChrB=ch09;StartB=7479106;EndB=7479106;Parent=SYN58;VarType=ShV;DupType=.
ch09	5445776	SNP44117	A	C	.	PASS	END=5445776;ChrB=ch09;StartB=7479130;EndB=7479130;Parent=SYN58;VarType=ShV;DupType=.
ch09	5445812	SNP44118	G	A	.	PASS	END=5445812;ChrB=ch09;StartB=7479166;EndB=7479166;Parent=SYN58;VarType=ShV;DupType=.
ch09	5445817	SNP44119	T	G	.	PASS	END=5445817;ChrB=ch09;StartB=7479171;EndB=7479171;Parent=SYN58;VarType=ShV;DupType=.
ch09	5445826	SNP44120	C	A	.	PASS	END=5445826;ChrB=ch09;StartB=7479180;EndB=7479180;Parent=SYN58;VarType=ShV;DupType=.
ch09	5445827	SNP44121	G	A	.	PASS	END=5445827;ChrB=ch09;StartB=7479181;EndB=7479181;Parent=SYN58;VarType=ShV;DupType=.
ch09	5445849	SNP44122	T	A	.	PASS	END=5445849;ChrB=ch09;StartB=7479203;EndB=7479203;Parent=SYN58;VarType=ShV;DupType=.
ch09	5445898	SNP44123	G	T	.	PASS	END=5445898;ChrB=ch09;StartB=7479252;EndB=7479252;Parent=SYN58;VarType=ShV;DupType=.
ch09	5445912	SNP44124	G	T	.	PASS	END=5445912;ChrB=ch09;StartB=7479266;EndB=7479266;Parent=SYN58;VarType=ShV;DupType=.
ch09	5445919	SNP44125	A	C	.	PASS	END=5445919;ChrB=ch09;StartB=7479273;EndB=7479273;Parent=SYN58;VarType=ShV;DupType=.
ch09	5445959	INS44126	C	CTAGTGTTGTATTCTGATGTAGTGATTCAATTAGCCTTGTTATCATGTTGGTTATTGATATATGATGA	.	PASS	END=5445959;ChrB=ch09;StartB=7479313;EndB=7479380;Parent=SYN58;VarType=ShV;DupType=.
ch09	5445972	INS44127	G	GT	.	PASS	END=5445972;ChrB=ch09;StartB=7479393;EndB=7479394;Parent=SYN58;VarType=ShV;DupType=.
ch09	5445989	SNP44128	A	G	.	PASS	END=5445989;ChrB=ch09;StartB=7479411;EndB=7479411;Parent=SYN58;VarType=ShV;DupType=.
ch09	5445996	SNP44129	A	G	.	PASS	END=5445996;ChrB=ch09;StartB=7479418;EndB=7479418;Parent=SYN58;VarType=ShV;DupType=.
ch09	5446005	SNP44130	A	T	.	PASS	END=5446005;ChrB=ch09;StartB=7479427;EndB=7479427;Parent=SYN58;VarType=ShV;DupType=.
ch09	5446010	SNP44131	G	A	.	PASS	END=5446010;ChrB=ch09;StartB=7479432;EndB=7479432;Parent=SYN58;VarType=ShV;DupType=.
ch09	5446081	SNP44132	A	T	.	PASS	END=5446081;ChrB=ch09;StartB=7479503;EndB=7479503;Parent=SYN58;VarType=ShV;DupType=.
ch09	5446123	SNP44133	A	G	.	PASS	END=5446123;ChrB=ch09;StartB=7479545;EndB=7479545;Parent=SYN58;VarType=ShV;DupType=.
ch09	5446153	SNP44134	G	T	.	PASS	END=5446153;ChrB=ch09;StartB=7479575;EndB=7479575;Parent=SYN58;VarType=ShV;DupType=.
ch09	5446160	SNP44135	A	T	.	PASS	END=5446160;ChrB=ch09;StartB=7479582;EndB=7479582;Parent=SYN58;VarType=ShV;DupType=.
ch09	5446185	SNP44136	C	T	.	PASS	END=5446185;ChrB=ch09;StartB=7479607;EndB=7479607;Parent=SYN58;VarType=ShV;DupType=.
ch09	5446198	SNP44137	C	T	.	PASS	END=5446198;ChrB=ch09;StartB=7479620;EndB=7479620;Parent=SYN58;VarType=ShV;DupType=.
ch09	5446246	SNP44138	A	G	.	PASS	END=5446246;ChrB=ch09;StartB=7479668;EndB=7479668;Parent=SYN58;VarType=ShV;DupType=.
ch09	5446281	SNP44139	G	A	.	PASS	END=5446281;ChrB=ch09;StartB=7479703;EndB=7479703;Parent=SYN58;VarType=ShV;DupType=.
ch09	5446294	SNP44140	A	T	.	PASS	END=5446294;ChrB=ch09;StartB=7479716;EndB=7479716;Parent=SYN58;VarType=ShV;DupType=.
ch09	5446295	SNP44141	T	C	.	PASS	END=5446295;ChrB=ch09;StartB=7479717;EndB=7479717;Parent=SYN58;VarType=ShV;DupType=.
ch09	5446336	SNP44142	A	C	.	PASS	END=5446336;ChrB=ch09;StartB=7479758;EndB=7479758;Parent=SYN58;VarType=ShV;DupType=.
ch09	5446339	SNP44143	C	G	.	PASS	END=5446339;ChrB=ch09;StartB=7479761;EndB=7479761;Parent=SYN58;VarType=ShV;DupType=.
ch09	5446348	SNP44144	G	C	.	PASS	END=5446348;ChrB=ch09;StartB=7479770;EndB=7479770;Parent=SYN58;VarType=ShV;DupType=.
ch09	5446356	SNP44145	C	G	.	PASS	END=5446356;ChrB=ch09;StartB=7479778;EndB=7479778;Parent=SYN58;VarType=ShV;DupType=.
ch09	5446382	SNP44146	G	A	.	PASS	END=5446382;ChrB=ch09;StartB=7479804;EndB=7479804;Parent=SYN58;VarType=ShV;DupType=.
ch09	5446403	SNP44147	G	T	.	PASS	END=5446403;ChrB=ch09;StartB=7479825;EndB=7479825;Parent=SYN58;VarType=ShV;DupType=.
ch09	5446440	SNP44148	T	A	.	PASS	END=5446440;ChrB=ch09;StartB=7479862;EndB=7479862;Parent=SYN58;VarType=ShV;DupType=.
ch09	5446444	SNP44149	T	G	.	PASS	END=5446444;ChrB=ch09;StartB=7479866;EndB=7479866;Parent=SYN58;VarType=ShV;DupType=.
ch09	5446489	SNP44150	G	A	.	PASS	END=5446489;ChrB=ch09;StartB=7479911;EndB=7479911;Parent=SYN58;VarType=ShV;DupType=.
ch09	5446504	SNP44151	A	G	.	PASS	END=5446504;ChrB=ch09;StartB=7479926;EndB=7479926;Parent=SYN58;VarType=ShV;DupType=.
ch09	5446507	SNP44152	T	C	.	PASS	END=5446507;ChrB=ch09;StartB=7479929;EndB=7479929;Parent=SYN58;VarType=ShV;DupType=.
ch09	5446511	SNP44153	A	G	.	PASS	END=5446511;ChrB=ch09;StartB=7479933;EndB=7479933;Parent=SYN58;VarType=ShV;DupType=.
ch09	5446549	SNP44154	A	G	.	PASS	END=5446549;ChrB=ch09;StartB=7479971;EndB=7479971;Parent=SYN58;VarType=ShV;DupType=.
ch09	5446576	SNP44155	C	A	.	PASS	END=5446576;ChrB=ch09;StartB=7479998;EndB=7479998;Parent=SYN58;VarType=ShV;DupType=.
ch09	5446583	SNP44156	A	T	.	PASS	END=5446583;ChrB=ch09;StartB=7480005;EndB=7480005;Parent=SYN58;VarType=ShV;DupType=.
ch09	5446600	SNP44157	G	T	.	PASS	END=5446600;ChrB=ch09;StartB=7480022;EndB=7480022;Parent=SYN58;VarType=ShV;DupType=.
ch09	5446654	SNP44158	A	G	.	PASS	END=5446654;ChrB=ch09;StartB=7480076;EndB=7480076;Parent=SYN58;VarType=ShV;DupType=.
ch09	5446655	SNP44159	A	G	.	PASS	END=5446655;ChrB=ch09;StartB=7480077;EndB=7480077;Parent=SYN58;VarType=ShV;DupType=.
ch09	5446666	SNP44160	G	C	.	PASS	END=5446666;ChrB=ch09;StartB=7480088;EndB=7480088;Parent=SYN58;VarType=ShV;DupType=.
ch09	5446733	SNP44161	G	C	.	PASS	END=5446733;ChrB=ch09;StartB=7480155;EndB=7480155;Parent=SYN58;VarType=ShV;DupType=.
ch09	5446773	SNP44162	A	G	.	PASS	END=5446773;ChrB=ch09;StartB=7480195;EndB=7480195;Parent=SYN58;VarType=ShV;DupType=.
ch09	5446784	SNP44163	A	G	.	PASS	END=5446784;ChrB=ch09;StartB=7480206;EndB=7480206;Parent=SYN58;VarType=ShV;DupType=.
ch09	5446793	SNP44164	C	T	.	PASS	END=5446793;ChrB=ch09;StartB=7480215;EndB=7480215;Parent=SYN58;VarType=ShV;DupType=.
ch09	5446922	INS44165	G	GAT	.	PASS	END=5446922;ChrB=ch09;StartB=7480344;EndB=7480346;Parent=SYN58;VarType=ShV;DupType=.
ch09	5446943	SNP44166	C	A	.	PASS	END=5446943;ChrB=ch09;StartB=7480367;EndB=7480367;Parent=SYN58;VarType=ShV;DupType=.
ch09	5446985	SNP44167	G	A	.	PASS	END=5446985;ChrB=ch09;StartB=7480409;EndB=7480409;Parent=SYN58;VarType=ShV;DupType=.
ch09	5447000	SNP44168	G	T	.	PASS	END=5447000;ChrB=ch09;StartB=7480424;EndB=7480424;Parent=SYN58;VarType=ShV;DupType=.
ch09	5447034	SNP44169	C	A	.	PASS	END=5447034;ChrB=ch09;StartB=7480458;EndB=7480458;Parent=SYN58;VarType=ShV;DupType=.
ch09	5447036	SNP44170	A	T	.	PASS	END=5447036;ChrB=ch09;StartB=7480460;EndB=7480460;Parent=SYN58;VarType=ShV;DupType=.
ch09	5447183	SNP44171	G	C	.	PASS	END=5447183;ChrB=ch09;StartB=7480607;EndB=7480607;Parent=SYN58;VarType=ShV;DupType=.
ch09	5447238	SNP44172	A	G	.	PASS	END=5447238;ChrB=ch09;StartB=7480662;EndB=7480662;Parent=SYN58;VarType=ShV;DupType=.
ch09	5447283	SNP44173	T	G	.	PASS	END=5447283;ChrB=ch09;StartB=7480707;EndB=7480707;Parent=SYN58;VarType=ShV;DupType=.
ch09	5447318	SNP44174	A	T	.	PASS	END=5447318;ChrB=ch09;StartB=7480742;EndB=7480742;Parent=SYN58;VarType=ShV;DupType=.
ch09	5447332	SNP44175	A	G	.	PASS	END=5447332;ChrB=ch09;StartB=7480756;EndB=7480756;Parent=SYN58;VarType=ShV;DupType=.
ch09	5447362	SNP44176	T	A	.	PASS	END=5447362;ChrB=ch09;StartB=7480786;EndB=7480786;Parent=SYN58;VarType=ShV;DupType=.
ch09	5447391	SNP44177	C	A	.	PASS	END=5447391;ChrB=ch09;StartB=7480815;EndB=7480815;Parent=SYN58;VarType=ShV;DupType=.
ch09	5447399	SNP44178	A	G	.	PASS	END=5447399;ChrB=ch09;StartB=7480823;EndB=7480823;Parent=SYN58;VarType=ShV;DupType=.
ch09	5447400	SNP44179	A	C	.	PASS	END=5447400;ChrB=ch09;StartB=7480824;EndB=7480824;Parent=SYN58;VarType=ShV;DupType=.
ch09	5447414	SNP44180	A	G	.	PASS	END=5447414;ChrB=ch09;StartB=7480838;EndB=7480838;Parent=SYN58;VarType=ShV;DupType=.
ch09	5447415	SNP44181	T	G	.	PASS	END=5447415;ChrB=ch09;StartB=7480839;EndB=7480839;Parent=SYN58;VarType=ShV;DupType=.
ch09	5447439	SNP44182	G	T	.	PASS	END=5447439;ChrB=ch09;StartB=7480863;EndB=7480863;Parent=SYN58;VarType=ShV;DupType=.
ch09	5447463	SNP44183	T	C	.	PASS	END=5447463;ChrB=ch09;StartB=7480887;EndB=7480887;Parent=SYN58;VarType=ShV;DupType=.
ch09	5447469	SNP44184	C	G	.	PASS	END=5447469;ChrB=ch09;StartB=7480893;EndB=7480893;Parent=SYN58;VarType=ShV;DupType=.
ch09	5447491	SNP44185	T	C	.	PASS	END=5447491;ChrB=ch09;StartB=7480915;EndB=7480915;Parent=SYN58;VarType=ShV;DupType=.
ch09	5447500	SNP44186	T	G	.	PASS	END=5447500;ChrB=ch09;StartB=7480924;EndB=7480924;Parent=SYN58;VarType=ShV;DupType=.
ch09	5447504	SNP44187	G	T	.	PASS	END=5447504;ChrB=ch09;StartB=7480928;EndB=7480928;Parent=SYN58;VarType=ShV;DupType=.
ch09	5447530	SNP44188	C	T	.	PASS	END=5447530;ChrB=ch09;StartB=7480954;EndB=7480954;Parent=SYN58;VarType=ShV;DupType=.
ch09	5447595	SNP44189	C	G	.	PASS	END=5447595;ChrB=ch09;StartB=7481019;EndB=7481019;Parent=SYN58;VarType=ShV;DupType=.
ch09	5447602	SNP44190	T	G	.	PASS	END=5447602;ChrB=ch09;StartB=7481026;EndB=7481026;Parent=SYN58;VarType=ShV;DupType=.
ch09	5447624	SNP44191	T	C	.	PASS	END=5447624;ChrB=ch09;StartB=7481048;EndB=7481048;Parent=SYN58;VarType=ShV;DupType=.
ch09	5447631	SNP44192	T	G	.	PASS	END=5447631;ChrB=ch09;StartB=7481055;EndB=7481055;Parent=SYN58;VarType=ShV;DupType=.
ch09	5447666	SNP44193	T	C	.	PASS	END=5447666;ChrB=ch09;StartB=7481090;EndB=7481090;Parent=SYN58;VarType=ShV;DupType=.
ch09	5447701	HDR222	N	<HDR>	.	PASS	END=5448020;ChrB=ch09;StartB=7481125;EndB=7481442;Parent=SYN58;VarType=ShV;DupType=.
ch09	5448021	SYNAL254	N	<SYNAL>	.	PASS	END=5455626;ChrB=ch09;StartB=7481443;EndB=7489080;Parent=SYN58;VarType=.;DupType=.
ch09	5448042	SNP44194	C	T	.	PASS	END=5448042;ChrB=ch09;StartB=7481464;EndB=7481464;Parent=SYN58;VarType=ShV;DupType=.
ch09	5448068	SNP44195	G	C	.	PASS	END=5448068;ChrB=ch09;StartB=7481490;EndB=7481490;Parent=SYN58;VarType=ShV;DupType=.
ch09	5448069	SNP44196	A	C	.	PASS	END=5448069;ChrB=ch09;StartB=7481491;EndB=7481491;Parent=SYN58;VarType=ShV;DupType=.
ch09	5448078	SNP44197	A	G	.	PASS	END=5448078;ChrB=ch09;StartB=7481500;EndB=7481500;Parent=SYN58;VarType=ShV;DupType=.
ch09	5448115	SNP44198	G	T	.	PASS	END=5448115;ChrB=ch09;StartB=7481537;EndB=7481537;Parent=SYN58;VarType=ShV;DupType=.
ch09	5448123	SNP44199	G	A	.	PASS	END=5448123;ChrB=ch09;StartB=7481545;EndB=7481545;Parent=SYN58;VarType=ShV;DupType=.
ch09	5448151	SNP44200	A	C	.	PASS	END=5448151;ChrB=ch09;StartB=7481573;EndB=7481573;Parent=SYN58;VarType=ShV;DupType=.
ch09	5448157	SNP44201	T	C	.	PASS	END=5448157;ChrB=ch09;StartB=7481579;EndB=7481579;Parent=SYN58;VarType=ShV;DupType=.
ch09	5448163	SNP44202	G	A	.	PASS	END=5448163;ChrB=ch09;StartB=7481585;EndB=7481585;Parent=SYN58;VarType=ShV;DupType=.
ch09	5448196	SNP44203	T	G	.	PASS	END=5448196;ChrB=ch09;StartB=7481618;EndB=7481618;Parent=SYN58;VarType=ShV;DupType=.
ch09	5448201	SNP44204	C	T	.	PASS	END=5448201;ChrB=ch09;StartB=7481623;EndB=7481623;Parent=SYN58;VarType=ShV;DupType=.
ch09	5448225	SNP44205	T	G	.	PASS	END=5448225;ChrB=ch09;StartB=7481647;EndB=7481647;Parent=SYN58;VarType=ShV;DupType=.
ch09	5448237	SNP44206	G	C	.	PASS	END=5448237;ChrB=ch09;StartB=7481659;EndB=7481659;Parent=SYN58;VarType=ShV;DupType=.
ch09	5448246	SNP44207	G	A	.	PASS	END=5448246;ChrB=ch09;StartB=7481668;EndB=7481668;Parent=SYN58;VarType=ShV;DupType=.
ch09	5448258	SNP44208	C	T	.	PASS	END=5448258;ChrB=ch09;StartB=7481680;EndB=7481680;Parent=SYN58;VarType=ShV;DupType=.
ch09	5448275	SNP44209	G	C	.	PASS	END=5448275;ChrB=ch09;StartB=7481697;EndB=7481697;Parent=SYN58;VarType=ShV;DupType=.
ch09	5448277	SNP44210	T	G	.	PASS	END=5448277;ChrB=ch09;StartB=7481699;EndB=7481699;Parent=SYN58;VarType=ShV;DupType=.
ch09	5448313	INS44211	A	AT	.	PASS	END=5448313;ChrB=ch09;StartB=7481735;EndB=7481736;Parent=SYN58;VarType=ShV;DupType=.
ch09	5448361	SNP44212	T	C	.	PASS	END=5448361;ChrB=ch09;StartB=7481784;EndB=7481784;Parent=SYN58;VarType=ShV;DupType=.
ch09	5448374	SNP44213	C	T	.	PASS	END=5448374;ChrB=ch09;StartB=7481797;EndB=7481797;Parent=SYN58;VarType=ShV;DupType=.
ch09	5448389	SNP44214	G	A	.	PASS	END=5448389;ChrB=ch09;StartB=7481812;EndB=7481812;Parent=SYN58;VarType=ShV;DupType=.
ch09	5448391	SNP44215	T	G	.	PASS	END=5448391;ChrB=ch09;StartB=7481814;EndB=7481814;Parent=SYN58;VarType=ShV;DupType=.
ch09	5448392	SNP44216	C	G	.	PASS	END=5448392;ChrB=ch09;StartB=7481815;EndB=7481815;Parent=SYN58;VarType=ShV;DupType=.
ch09	5448404	SNP44217	T	C	.	PASS	END=5448404;ChrB=ch09;StartB=7481827;EndB=7481827;Parent=SYN58;VarType=ShV;DupType=.
ch09	5448409	SNP44218	A	G	.	PASS	END=5448409;ChrB=ch09;StartB=7481832;EndB=7481832;Parent=SYN58;VarType=ShV;DupType=.
ch09	5448418	SNP44219	A	T	.	PASS	END=5448418;ChrB=ch09;StartB=7481841;EndB=7481841;Parent=SYN58;VarType=ShV;DupType=.
ch09	5448432	SNP44220	C	T	.	PASS	END=5448432;ChrB=ch09;StartB=7481855;EndB=7481855;Parent=SYN58;VarType=ShV;DupType=.
ch09	5448452	SNP44221	G	T	.	PASS	END=5448452;ChrB=ch09;StartB=7481875;EndB=7481875;Parent=SYN58;VarType=ShV;DupType=.
ch09	5448466	SNP44222	A	T	.	PASS	END=5448466;ChrB=ch09;StartB=7481889;EndB=7481889;Parent=SYN58;VarType=ShV;DupType=.
ch09	5448501	SNP44223	A	G	.	PASS	END=5448501;ChrB=ch09;StartB=7481924;EndB=7481924;Parent=SYN58;VarType=ShV;DupType=.
ch09	5448503	SNP44224	T	C	.	PASS	END=5448503;ChrB=ch09;StartB=7481926;EndB=7481926;Parent=SYN58;VarType=ShV;DupType=.
ch09	5448526	SNP44225	C	A	.	PASS	END=5448526;ChrB=ch09;StartB=7481949;EndB=7481949;Parent=SYN58;VarType=ShV;DupType=.
ch09	5448534	SNP44226	G	C	.	PASS	END=5448534;ChrB=ch09;StartB=7481957;EndB=7481957;Parent=SYN58;VarType=ShV;DupType=.
ch09	5448556	SNP44227	G	A	.	PASS	END=5448556;ChrB=ch09;StartB=7481979;EndB=7481979;Parent=SYN58;VarType=ShV;DupType=.
ch09	5448560	SNP44228	A	T	.	PASS	END=5448560;ChrB=ch09;StartB=7481983;EndB=7481983;Parent=SYN58;VarType=ShV;DupType=.
ch09	5448561	SNP44229	C	T	.	PASS	END=5448561;ChrB=ch09;StartB=7481984;EndB=7481984;Parent=SYN58;VarType=ShV;DupType=.
ch09	5448571	SNP44230	G	A	.	PASS	END=5448571;ChrB=ch09;StartB=7481994;EndB=7481994;Parent=SYN58;VarType=ShV;DupType=.
ch09	5448624	SNP44231	C	T	.	PASS	END=5448624;ChrB=ch09;StartB=7482047;EndB=7482047;Parent=SYN58;VarType=ShV;DupType=.
ch09	5448636	SNP44232	G	T	.	PASS	END=5448636;ChrB=ch09;StartB=7482059;EndB=7482059;Parent=SYN58;VarType=ShV;DupType=.
ch09	5448640	SNP44233	A	G	.	PASS	END=5448640;ChrB=ch09;StartB=7482063;EndB=7482063;Parent=SYN58;VarType=ShV;DupType=.
ch09	5448659	SNP44234	A	G	.	PASS	END=5448659;ChrB=ch09;StartB=7482082;EndB=7482082;Parent=SYN58;VarType=ShV;DupType=.
ch09	5448679	SNP44235	T	C	.	PASS	END=5448679;ChrB=ch09;StartB=7482102;EndB=7482102;Parent=SYN58;VarType=ShV;DupType=.
ch09	5448680	SNP44236	A	G	.	PASS	END=5448680;ChrB=ch09;StartB=7482103;EndB=7482103;Parent=SYN58;VarType=ShV;DupType=.
ch09	5448689	SNP44237	G	A	.	PASS	END=5448689;ChrB=ch09;StartB=7482112;EndB=7482112;Parent=SYN58;VarType=ShV;DupType=.
ch09	5448696	INS44238	C	CA	.	PASS	END=5448696;ChrB=ch09;StartB=7482119;EndB=7482120;Parent=SYN58;VarType=ShV;DupType=.
ch09	5448727	SNP44239	A	G	.	PASS	END=5448727;ChrB=ch09;StartB=7482151;EndB=7482151;Parent=SYN58;VarType=ShV;DupType=.
ch09	5448743	SNP44240	A	G	.	PASS	END=5448743;ChrB=ch09;StartB=7482167;EndB=7482167;Parent=SYN58;VarType=ShV;DupType=.
ch09	5448753	SNP44241	T	G	.	PASS	END=5448753;ChrB=ch09;StartB=7482177;EndB=7482177;Parent=SYN58;VarType=ShV;DupType=.
ch09	5448765	SNP44242	G	C	.	PASS	END=5448765;ChrB=ch09;StartB=7482189;EndB=7482189;Parent=SYN58;VarType=ShV;DupType=.
ch09	5448766	SNP44243	G	A	.	PASS	END=5448766;ChrB=ch09;StartB=7482190;EndB=7482190;Parent=SYN58;VarType=ShV;DupType=.
ch09	5448780	SNP44244	G	A	.	PASS	END=5448780;ChrB=ch09;StartB=7482204;EndB=7482204;Parent=SYN58;VarType=ShV;DupType=.
ch09	5448825	SNP44245	A	C	.	PASS	END=5448825;ChrB=ch09;StartB=7482249;EndB=7482249;Parent=SYN58;VarType=ShV;DupType=.
ch09	5448861	SNP44246	A	C	.	PASS	END=5448861;ChrB=ch09;StartB=7482285;EndB=7482285;Parent=SYN58;VarType=ShV;DupType=.
ch09	5448886	SNP44247	T	A	.	PASS	END=5448886;ChrB=ch09;StartB=7482310;EndB=7482310;Parent=SYN58;VarType=ShV;DupType=.
ch09	5448895	SNP44248	T	C	.	PASS	END=5448895;ChrB=ch09;StartB=7482319;EndB=7482319;Parent=SYN58;VarType=ShV;DupType=.
ch09	5448917	SNP44249	G	T	.	PASS	END=5448917;ChrB=ch09;StartB=7482341;EndB=7482341;Parent=SYN58;VarType=ShV;DupType=.
ch09	5448928	SNP44250	A	T	.	PASS	END=5448928;ChrB=ch09;StartB=7482352;EndB=7482352;Parent=SYN58;VarType=ShV;DupType=.
ch09	5448940	DEL44251	AT	A	.	PASS	END=5448941;ChrB=ch09;StartB=7482364;EndB=7482364;Parent=SYN58;VarType=ShV;DupType=.
ch09	5448942	SNP44252	G	C	.	PASS	END=5448942;ChrB=ch09;StartB=7482365;EndB=7482365;Parent=SYN58;VarType=ShV;DupType=.
ch09	5448950	SNP44253	C	T	.	PASS	END=5448950;ChrB=ch09;StartB=7482373;EndB=7482373;Parent=SYN58;VarType=ShV;DupType=.
ch09	5448973	SNP44254	C	A	.	PASS	END=5448973;ChrB=ch09;StartB=7482396;EndB=7482396;Parent=SYN58;VarType=ShV;DupType=.
ch09	5448985	SNP44255	A	C	.	PASS	END=5448985;ChrB=ch09;StartB=7482408;EndB=7482408;Parent=SYN58;VarType=ShV;DupType=.
ch09	5448986	SNP44256	C	T	.	PASS	END=5448986;ChrB=ch09;StartB=7482409;EndB=7482409;Parent=SYN58;VarType=ShV;DupType=.
ch09	5449035	SNP44257	T	C	.	PASS	END=5449035;ChrB=ch09;StartB=7482458;EndB=7482458;Parent=SYN58;VarType=ShV;DupType=.
ch09	5449037	SNP44258	T	C	.	PASS	END=5449037;ChrB=ch09;StartB=7482460;EndB=7482460;Parent=SYN58;VarType=ShV;DupType=.
ch09	5449038	SNP44259	A	C	.	PASS	END=5449038;ChrB=ch09;StartB=7482461;EndB=7482461;Parent=SYN58;VarType=ShV;DupType=.
ch09	5449044	SNP44260	C	T	.	PASS	END=5449044;ChrB=ch09;StartB=7482467;EndB=7482467;Parent=SYN58;VarType=ShV;DupType=.
ch09	5449054	SNP44261	C	G	.	PASS	END=5449054;ChrB=ch09;StartB=7482477;EndB=7482477;Parent=SYN58;VarType=ShV;DupType=.
ch09	5449082	SNP44262	T	A	.	PASS	END=5449082;ChrB=ch09;StartB=7482505;EndB=7482505;Parent=SYN58;VarType=ShV;DupType=.
ch09	5449083	SNP44263	C	G	.	PASS	END=5449083;ChrB=ch09;StartB=7482506;EndB=7482506;Parent=SYN58;VarType=ShV;DupType=.
ch09	5449122	SNP44264	T	A	.	PASS	END=5449122;ChrB=ch09;StartB=7482545;EndB=7482545;Parent=SYN58;VarType=ShV;DupType=.
ch09	5449125	INS44265	A	AAG	.	PASS	END=5449125;ChrB=ch09;StartB=7482548;EndB=7482550;Parent=SYN58;VarType=ShV;DupType=.
ch09	5449133	SNP44266	T	A	.	PASS	END=5449133;ChrB=ch09;StartB=7482558;EndB=7482558;Parent=SYN58;VarType=ShV;DupType=.
ch09	5449160	DEL44267	AT	A	.	PASS	END=5449161;ChrB=ch09;StartB=7482585;EndB=7482585;Parent=SYN58;VarType=ShV;DupType=.
ch09	5449166	SNP44268	T	A	.	PASS	END=5449166;ChrB=ch09;StartB=7482590;EndB=7482590;Parent=SYN58;VarType=ShV;DupType=.
ch09	5449172	SNP44269	T	G	.	PASS	END=5449172;ChrB=ch09;StartB=7482596;EndB=7482596;Parent=SYN58;VarType=ShV;DupType=.
ch09	5449175	SNP44270	T	C	.	PASS	END=5449175;ChrB=ch09;StartB=7482599;EndB=7482599;Parent=SYN58;VarType=ShV;DupType=.
ch09	5449204	SNP44271	A	G	.	PASS	END=5449204;ChrB=ch09;StartB=7482628;EndB=7482628;Parent=SYN58;VarType=ShV;DupType=.
ch09	5449209	SNP44272	T	A	.	PASS	END=5449209;ChrB=ch09;StartB=7482633;EndB=7482633;Parent=SYN58;VarType=ShV;DupType=.
ch09	5449239	SNP44273	G	A	.	PASS	END=5449239;ChrB=ch09;StartB=7482663;EndB=7482663;Parent=SYN58;VarType=ShV;DupType=.
ch09	5449290	INS44274	T	TG	.	PASS	END=5449290;ChrB=ch09;StartB=7482714;EndB=7482715;Parent=SYN58;VarType=ShV;DupType=.
ch09	5449296	SNP44275	C	T	.	PASS	END=5449296;ChrB=ch09;StartB=7482721;EndB=7482721;Parent=SYN58;VarType=ShV;DupType=.
ch09	5449321	SNP44276	G	C	.	PASS	END=5449321;ChrB=ch09;StartB=7482746;EndB=7482746;Parent=SYN58;VarType=ShV;DupType=.
ch09	5449343	SNP44277	T	G	.	PASS	END=5449343;ChrB=ch09;StartB=7482768;EndB=7482768;Parent=SYN58;VarType=ShV;DupType=.
ch09	5449398	SNP44278	T	A	.	PASS	END=5449398;ChrB=ch09;StartB=7482823;EndB=7482823;Parent=SYN58;VarType=ShV;DupType=.
ch09	5449408	SNP44279	T	C	.	PASS	END=5449408;ChrB=ch09;StartB=7482833;EndB=7482833;Parent=SYN58;VarType=ShV;DupType=.
ch09	5449455	SNP44280	T	C	.	PASS	END=5449455;ChrB=ch09;StartB=7482880;EndB=7482880;Parent=SYN58;VarType=ShV;DupType=.
ch09	5449495	SNP44281	T	C	.	PASS	END=5449495;ChrB=ch09;StartB=7482920;EndB=7482920;Parent=SYN58;VarType=ShV;DupType=.
ch09	5449525	SNP44282	G	T	.	PASS	END=5449525;ChrB=ch09;StartB=7482950;EndB=7482950;Parent=SYN58;VarType=ShV;DupType=.
ch09	5449526	SNP44283	C	T	.	PASS	END=5449526;ChrB=ch09;StartB=7482951;EndB=7482951;Parent=SYN58;VarType=ShV;DupType=.
ch09	5449527	SNP44284	G	A	.	PASS	END=5449527;ChrB=ch09;StartB=7482952;EndB=7482952;Parent=SYN58;VarType=ShV;DupType=.
ch09	5449557	SNP44285	A	G	.	PASS	END=5449557;ChrB=ch09;StartB=7482982;EndB=7482982;Parent=SYN58;VarType=ShV;DupType=.
ch09	5449569	SNP44286	G	T	.	PASS	END=5449569;ChrB=ch09;StartB=7482994;EndB=7482994;Parent=SYN58;VarType=ShV;DupType=.
ch09	5449579	SNP44287	T	A	.	PASS	END=5449579;ChrB=ch09;StartB=7483004;EndB=7483004;Parent=SYN58;VarType=ShV;DupType=.
ch09	5449585	SNP44288	C	T	.	PASS	END=5449585;ChrB=ch09;StartB=7483010;EndB=7483010;Parent=SYN58;VarType=ShV;DupType=.
ch09	5449587	SNP44289	T	A	.	PASS	END=5449587;ChrB=ch09;StartB=7483012;EndB=7483012;Parent=SYN58;VarType=ShV;DupType=.
ch09	5449640	SNP44290	G	A	.	PASS	END=5449640;ChrB=ch09;StartB=7483065;EndB=7483065;Parent=SYN58;VarType=ShV;DupType=.
ch09	5449667	SNP44291	G	A	.	PASS	END=5449667;ChrB=ch09;StartB=7483092;EndB=7483092;Parent=SYN58;VarType=ShV;DupType=.
ch09	5449673	SNP44292	G	C	.	PASS	END=5449673;ChrB=ch09;StartB=7483098;EndB=7483098;Parent=SYN58;VarType=ShV;DupType=.
ch09	5449691	SNP44293	C	T	.	PASS	END=5449691;ChrB=ch09;StartB=7483116;EndB=7483116;Parent=SYN58;VarType=ShV;DupType=.
ch09	5449696	SNP44294	A	T	.	PASS	END=5449696;ChrB=ch09;StartB=7483121;EndB=7483121;Parent=SYN58;VarType=ShV;DupType=.
ch09	5449698	SNP44295	G	T	.	PASS	END=5449698;ChrB=ch09;StartB=7483123;EndB=7483123;Parent=SYN58;VarType=ShV;DupType=.
ch09	5449701	SNP44296	G	T	.	PASS	END=5449701;ChrB=ch09;StartB=7483126;EndB=7483126;Parent=SYN58;VarType=ShV;DupType=.
ch09	5449717	SNP44297	T	A	.	PASS	END=5449717;ChrB=ch09;StartB=7483142;EndB=7483142;Parent=SYN58;VarType=ShV;DupType=.
ch09	5449742	SNP44298	T	G	.	PASS	END=5449742;ChrB=ch09;StartB=7483167;EndB=7483167;Parent=SYN58;VarType=ShV;DupType=.
ch09	5449744	SNP44299	G	A	.	PASS	END=5449744;ChrB=ch09;StartB=7483169;EndB=7483169;Parent=SYN58;VarType=ShV;DupType=.
ch09	5449761	SNP44300	T	G	.	PASS	END=5449761;ChrB=ch09;StartB=7483186;EndB=7483186;Parent=SYN58;VarType=ShV;DupType=.
ch09	5449766	SNP44301	T	A	.	PASS	END=5449766;ChrB=ch09;StartB=7483191;EndB=7483191;Parent=SYN58;VarType=ShV;DupType=.
ch09	5449769	SNP44302	A	T	.	PASS	END=5449769;ChrB=ch09;StartB=7483194;EndB=7483194;Parent=SYN58;VarType=ShV;DupType=.
ch09	5449783	SNP44303	T	C	.	PASS	END=5449783;ChrB=ch09;StartB=7483208;EndB=7483208;Parent=SYN58;VarType=ShV;DupType=.
ch09	5449788	SNP44304	C	G	.	PASS	END=5449788;ChrB=ch09;StartB=7483213;EndB=7483213;Parent=SYN58;VarType=ShV;DupType=.
ch09	5449814	SNP44305	T	C	.	PASS	END=5449814;ChrB=ch09;StartB=7483239;EndB=7483239;Parent=SYN58;VarType=ShV;DupType=.
ch09	5449816	SNP44306	C	T	.	PASS	END=5449816;ChrB=ch09;StartB=7483241;EndB=7483241;Parent=SYN58;VarType=ShV;DupType=.
ch09	5449834	SNP44307	G	A	.	PASS	END=5449834;ChrB=ch09;StartB=7483259;EndB=7483259;Parent=SYN58;VarType=ShV;DupType=.
ch09	5449856	SNP44308	G	T	.	PASS	END=5449856;ChrB=ch09;StartB=7483281;EndB=7483281;Parent=SYN58;VarType=ShV;DupType=.
ch09	5449865	SNP44309	T	A	.	PASS	END=5449865;ChrB=ch09;StartB=7483290;EndB=7483290;Parent=SYN58;VarType=ShV;DupType=.
ch09	5449866	SNP44310	G	T	.	PASS	END=5449866;ChrB=ch09;StartB=7483291;EndB=7483291;Parent=SYN58;VarType=ShV;DupType=.
ch09	5449907	SNP44311	T	C	.	PASS	END=5449907;ChrB=ch09;StartB=7483332;EndB=7483332;Parent=SYN58;VarType=ShV;DupType=.
ch09	5449956	INS44312	C	CA	.	PASS	END=5449956;ChrB=ch09;StartB=7483381;EndB=7483382;Parent=SYN58;VarType=ShV;DupType=.
ch09	5449971	SNP44313	A	G	.	PASS	END=5449971;ChrB=ch09;StartB=7483397;EndB=7483397;Parent=SYN58;VarType=ShV;DupType=.
ch09	5450021	SNP44314	T	C	.	PASS	END=5450021;ChrB=ch09;StartB=7483447;EndB=7483447;Parent=SYN58;VarType=ShV;DupType=.
ch09	5450028	SNP44315	T	C	.	PASS	END=5450028;ChrB=ch09;StartB=7483454;EndB=7483454;Parent=SYN58;VarType=ShV;DupType=.
ch09	5450036	SNP44316	G	T	.	PASS	END=5450036;ChrB=ch09;StartB=7483462;EndB=7483462;Parent=SYN58;VarType=ShV;DupType=.
ch09	5450037	SNP44317	G	A	.	PASS	END=5450037;ChrB=ch09;StartB=7483463;EndB=7483463;Parent=SYN58;VarType=ShV;DupType=.
ch09	5450042	SNP44318	T	G	.	PASS	END=5450042;ChrB=ch09;StartB=7483468;EndB=7483468;Parent=SYN58;VarType=ShV;DupType=.
ch09	5450053	SNP44319	A	G	.	PASS	END=5450053;ChrB=ch09;StartB=7483479;EndB=7483479;Parent=SYN58;VarType=ShV;DupType=.
ch09	5450057	SNP44320	A	T	.	PASS	END=5450057;ChrB=ch09;StartB=7483483;EndB=7483483;Parent=SYN58;VarType=ShV;DupType=.
ch09	5450060	SNP44321	G	C	.	PASS	END=5450060;ChrB=ch09;StartB=7483486;EndB=7483486;Parent=SYN58;VarType=ShV;DupType=.
ch09	5450095	SNP44322	A	G	.	PASS	END=5450095;ChrB=ch09;StartB=7483521;EndB=7483521;Parent=SYN58;VarType=ShV;DupType=.
ch09	5450104	SNP44323	T	G	.	PASS	END=5450104;ChrB=ch09;StartB=7483530;EndB=7483530;Parent=SYN58;VarType=ShV;DupType=.
ch09	5450176	SNP44324	G	A	.	PASS	END=5450176;ChrB=ch09;StartB=7483602;EndB=7483602;Parent=SYN58;VarType=ShV;DupType=.
ch09	5450196	SNP44325	G	T	.	PASS	END=5450196;ChrB=ch09;StartB=7483622;EndB=7483622;Parent=SYN58;VarType=ShV;DupType=.
ch09	5450197	SNP44326	G	A	.	PASS	END=5450197;ChrB=ch09;StartB=7483623;EndB=7483623;Parent=SYN58;VarType=ShV;DupType=.
ch09	5450205	SNP44327	T	C	.	PASS	END=5450205;ChrB=ch09;StartB=7483631;EndB=7483631;Parent=SYN58;VarType=ShV;DupType=.
ch09	5450211	SNP44328	T	G	.	PASS	END=5450211;ChrB=ch09;StartB=7483637;EndB=7483637;Parent=SYN58;VarType=ShV;DupType=.
ch09	5450252	SNP44329	T	C	.	PASS	END=5450252;ChrB=ch09;StartB=7483678;EndB=7483678;Parent=SYN58;VarType=ShV;DupType=.
ch09	5450254	SNP44330	T	C	.	PASS	END=5450254;ChrB=ch09;StartB=7483680;EndB=7483680;Parent=SYN58;VarType=ShV;DupType=.
ch09	5450258	SNP44331	T	A	.	PASS	END=5450258;ChrB=ch09;StartB=7483684;EndB=7483684;Parent=SYN58;VarType=ShV;DupType=.
ch09	5450284	SNP44332	G	A	.	PASS	END=5450284;ChrB=ch09;StartB=7483710;EndB=7483710;Parent=SYN58;VarType=ShV;DupType=.
ch09	5450287	SNP44333	A	G	.	PASS	END=5450287;ChrB=ch09;StartB=7483713;EndB=7483713;Parent=SYN58;VarType=ShV;DupType=.
ch09	5450310	SNP44334	A	G	.	PASS	END=5450310;ChrB=ch09;StartB=7483736;EndB=7483736;Parent=SYN58;VarType=ShV;DupType=.
ch09	5450318	SNP44335	A	C	.	PASS	END=5450318;ChrB=ch09;StartB=7483744;EndB=7483744;Parent=SYN58;VarType=ShV;DupType=.
ch09	5450356	SNP44336	A	C	.	PASS	END=5450356;ChrB=ch09;StartB=7483782;EndB=7483782;Parent=SYN58;VarType=ShV;DupType=.
ch09	5450374	SNP44337	C	G	.	PASS	END=5450374;ChrB=ch09;StartB=7483800;EndB=7483800;Parent=SYN58;VarType=ShV;DupType=.
ch09	5450456	SNP44338	G	A	.	PASS	END=5450456;ChrB=ch09;StartB=7483882;EndB=7483882;Parent=SYN58;VarType=ShV;DupType=.
ch09	5450472	SNP44339	A	C	.	PASS	END=5450472;ChrB=ch09;StartB=7483898;EndB=7483898;Parent=SYN58;VarType=ShV;DupType=.
ch09	5450491	SNP44340	G	T	.	PASS	END=5450491;ChrB=ch09;StartB=7483917;EndB=7483917;Parent=SYN58;VarType=ShV;DupType=.
ch09	5450510	SNP44341	T	G	.	PASS	END=5450510;ChrB=ch09;StartB=7483936;EndB=7483936;Parent=SYN58;VarType=ShV;DupType=.
ch09	5450521	SNP44342	A	T	.	PASS	END=5450521;ChrB=ch09;StartB=7483947;EndB=7483947;Parent=SYN58;VarType=ShV;DupType=.
ch09	5450558	SNP44343	G	A	.	PASS	END=5450558;ChrB=ch09;StartB=7483984;EndB=7483984;Parent=SYN58;VarType=ShV;DupType=.
ch09	5450591	SNP44344	A	C	.	PASS	END=5450591;ChrB=ch09;StartB=7484017;EndB=7484017;Parent=SYN58;VarType=ShV;DupType=.
ch09	5450603	SNP44345	G	A	.	PASS	END=5450603;ChrB=ch09;StartB=7484029;EndB=7484029;Parent=SYN58;VarType=ShV;DupType=.
ch09	5450647	SNP44346	G	C	.	PASS	END=5450647;ChrB=ch09;StartB=7484073;EndB=7484073;Parent=SYN58;VarType=ShV;DupType=.
ch09	5450649	SNP44347	C	T	.	PASS	END=5450649;ChrB=ch09;StartB=7484075;EndB=7484075;Parent=SYN58;VarType=ShV;DupType=.
ch09	5450696	SNP44348	C	A	.	PASS	END=5450696;ChrB=ch09;StartB=7484122;EndB=7484122;Parent=SYN58;VarType=ShV;DupType=.
ch09	5450717	SNP44349	C	T	.	PASS	END=5450717;ChrB=ch09;StartB=7484143;EndB=7484143;Parent=SYN58;VarType=ShV;DupType=.
ch09	5450763	SNP44350	C	A	.	PASS	END=5450763;ChrB=ch09;StartB=7484189;EndB=7484189;Parent=SYN58;VarType=ShV;DupType=.
ch09	5450766	SNP44351	T	C	.	PASS	END=5450766;ChrB=ch09;StartB=7484192;EndB=7484192;Parent=SYN58;VarType=ShV;DupType=.
ch09	5450792	SNP44352	T	C	.	PASS	END=5450792;ChrB=ch09;StartB=7484218;EndB=7484218;Parent=SYN58;VarType=ShV;DupType=.
ch09	5450805	SNP44353	T	G	.	PASS	END=5450805;ChrB=ch09;StartB=7484231;EndB=7484231;Parent=SYN58;VarType=ShV;DupType=.
ch09	5450807	SNP44354	T	C	.	PASS	END=5450807;ChrB=ch09;StartB=7484233;EndB=7484233;Parent=SYN58;VarType=ShV;DupType=.
ch09	5450823	SNP44355	A	C	.	PASS	END=5450823;ChrB=ch09;StartB=7484249;EndB=7484249;Parent=SYN58;VarType=ShV;DupType=.
ch09	5450826	SNP44356	T	G	.	PASS	END=5450826;ChrB=ch09;StartB=7484252;EndB=7484252;Parent=SYN58;VarType=ShV;DupType=.
ch09	5450836	SNP44357	G	T	.	PASS	END=5450836;ChrB=ch09;StartB=7484262;EndB=7484262;Parent=SYN58;VarType=ShV;DupType=.
ch09	5450838	SNP44358	G	A	.	PASS	END=5450838;ChrB=ch09;StartB=7484264;EndB=7484264;Parent=SYN58;VarType=ShV;DupType=.
ch09	5450875	INS44359	C	CT	.	PASS	END=5450875;ChrB=ch09;StartB=7484301;EndB=7484302;Parent=SYN58;VarType=ShV;DupType=.
ch09	5450888	SNP44360	G	A	.	PASS	END=5450888;ChrB=ch09;StartB=7484315;EndB=7484315;Parent=SYN58;VarType=ShV;DupType=.
ch09	5450931	SNP44361	C	G	.	PASS	END=5450931;ChrB=ch09;StartB=7484358;EndB=7484358;Parent=SYN58;VarType=ShV;DupType=.
ch09	5450951	SNP44362	G	T	.	PASS	END=5450951;ChrB=ch09;StartB=7484378;EndB=7484378;Parent=SYN58;VarType=ShV;DupType=.
ch09	5450964	SNP44363	G	A	.	PASS	END=5450964;ChrB=ch09;StartB=7484391;EndB=7484391;Parent=SYN58;VarType=ShV;DupType=.
ch09	5450994	SNP44364	C	A	.	PASS	END=5450994;ChrB=ch09;StartB=7484421;EndB=7484421;Parent=SYN58;VarType=ShV;DupType=.
ch09	5451029	SNP44365	C	T	.	PASS	END=5451029;ChrB=ch09;StartB=7484456;EndB=7484456;Parent=SYN58;VarType=ShV;DupType=.
ch09	5451058	SNP44366	T	C	.	PASS	END=5451058;ChrB=ch09;StartB=7484485;EndB=7484485;Parent=SYN58;VarType=ShV;DupType=.
ch09	5451061	SNP44367	T	A	.	PASS	END=5451061;ChrB=ch09;StartB=7484488;EndB=7484488;Parent=SYN58;VarType=ShV;DupType=.
ch09	5451068	SNP44368	T	G	.	PASS	END=5451068;ChrB=ch09;StartB=7484495;EndB=7484495;Parent=SYN58;VarType=ShV;DupType=.
ch09	5451113	SNP44369	C	G	.	PASS	END=5451113;ChrB=ch09;StartB=7484540;EndB=7484540;Parent=SYN58;VarType=ShV;DupType=.
ch09	5451137	SNP44370	T	C	.	PASS	END=5451137;ChrB=ch09;StartB=7484564;EndB=7484564;Parent=SYN58;VarType=ShV;DupType=.
ch09	5451198	SNP44371	G	A	.	PASS	END=5451198;ChrB=ch09;StartB=7484625;EndB=7484625;Parent=SYN58;VarType=ShV;DupType=.
ch09	5451217	SNP44372	A	G	.	PASS	END=5451217;ChrB=ch09;StartB=7484644;EndB=7484644;Parent=SYN58;VarType=ShV;DupType=.
ch09	5451234	SNP44373	T	G	.	PASS	END=5451234;ChrB=ch09;StartB=7484661;EndB=7484661;Parent=SYN58;VarType=ShV;DupType=.
ch09	5451243	SNP44374	G	T	.	PASS	END=5451243;ChrB=ch09;StartB=7484670;EndB=7484670;Parent=SYN58;VarType=ShV;DupType=.
ch09	5451294	INS44375	C	CA	.	PASS	END=5451294;ChrB=ch09;StartB=7484721;EndB=7484722;Parent=SYN58;VarType=ShV;DupType=.
ch09	5451295	SNP44376	G	T	.	PASS	END=5451295;ChrB=ch09;StartB=7484723;EndB=7484723;Parent=SYN58;VarType=ShV;DupType=.
ch09	5451303	SNP44377	T	C	.	PASS	END=5451303;ChrB=ch09;StartB=7484731;EndB=7484731;Parent=SYN58;VarType=ShV;DupType=.
ch09	5451309	SNP44378	T	C	.	PASS	END=5451309;ChrB=ch09;StartB=7484737;EndB=7484737;Parent=SYN58;VarType=ShV;DupType=.
ch09	5451341	SNP44379	C	T	.	PASS	END=5451341;ChrB=ch09;StartB=7484769;EndB=7484769;Parent=SYN58;VarType=ShV;DupType=.
ch09	5451390	SNP44380	G	T	.	PASS	END=5451390;ChrB=ch09;StartB=7484818;EndB=7484818;Parent=SYN58;VarType=ShV;DupType=.
ch09	5451404	SNP44381	C	A	.	PASS	END=5451404;ChrB=ch09;StartB=7484832;EndB=7484832;Parent=SYN58;VarType=ShV;DupType=.
ch09	5451419	SNP44382	A	T	.	PASS	END=5451419;ChrB=ch09;StartB=7484847;EndB=7484847;Parent=SYN58;VarType=ShV;DupType=.
ch09	5451431	SNP44383	T	C	.	PASS	END=5451431;ChrB=ch09;StartB=7484859;EndB=7484859;Parent=SYN58;VarType=ShV;DupType=.
ch09	5451440	SNP44384	T	C	.	PASS	END=5451440;ChrB=ch09;StartB=7484868;EndB=7484868;Parent=SYN58;VarType=ShV;DupType=.
ch09	5451448	SNP44385	T	A	.	PASS	END=5451448;ChrB=ch09;StartB=7484876;EndB=7484876;Parent=SYN58;VarType=ShV;DupType=.
ch09	5451457	SNP44386	T	A	.	PASS	END=5451457;ChrB=ch09;StartB=7484885;EndB=7484885;Parent=SYN58;VarType=ShV;DupType=.
ch09	5451458	SNP44387	C	T	.	PASS	END=5451458;ChrB=ch09;StartB=7484886;EndB=7484886;Parent=SYN58;VarType=ShV;DupType=.
ch09	5451515	SNP44388	C	A	.	PASS	END=5451515;ChrB=ch09;StartB=7484943;EndB=7484943;Parent=SYN58;VarType=ShV;DupType=.
ch09	5451518	SNP44389	T	G	.	PASS	END=5451518;ChrB=ch09;StartB=7484946;EndB=7484946;Parent=SYN58;VarType=ShV;DupType=.
ch09	5451559	SNP44390	G	T	.	PASS	END=5451559;ChrB=ch09;StartB=7484987;EndB=7484987;Parent=SYN58;VarType=ShV;DupType=.
ch09	5451567	SNP44391	A	T	.	PASS	END=5451567;ChrB=ch09;StartB=7484995;EndB=7484995;Parent=SYN58;VarType=ShV;DupType=.
ch09	5451568	SNP44392	T	C	.	PASS	END=5451568;ChrB=ch09;StartB=7484996;EndB=7484996;Parent=SYN58;VarType=ShV;DupType=.
ch09	5451580	SNP44393	C	G	.	PASS	END=5451580;ChrB=ch09;StartB=7485008;EndB=7485008;Parent=SYN58;VarType=ShV;DupType=.
ch09	5451584	SNP44394	T	G	.	PASS	END=5451584;ChrB=ch09;StartB=7485012;EndB=7485012;Parent=SYN58;VarType=ShV;DupType=.
ch09	5451594	SNP44395	C	A	.	PASS	END=5451594;ChrB=ch09;StartB=7485022;EndB=7485022;Parent=SYN58;VarType=ShV;DupType=.
ch09	5451599	SNP44396	G	C	.	PASS	END=5451599;ChrB=ch09;StartB=7485027;EndB=7485027;Parent=SYN58;VarType=ShV;DupType=.
ch09	5451616	SNP44397	A	G	.	PASS	END=5451616;ChrB=ch09;StartB=7485044;EndB=7485044;Parent=SYN58;VarType=ShV;DupType=.
ch09	5451620	SNP44398	T	C	.	PASS	END=5451620;ChrB=ch09;StartB=7485048;EndB=7485048;Parent=SYN58;VarType=ShV;DupType=.
ch09	5451629	SNP44399	A	G	.	PASS	END=5451629;ChrB=ch09;StartB=7485057;EndB=7485057;Parent=SYN58;VarType=ShV;DupType=.
ch09	5451632	SNP44400	G	A	.	PASS	END=5451632;ChrB=ch09;StartB=7485060;EndB=7485060;Parent=SYN58;VarType=ShV;DupType=.
ch09	5451640	SNP44401	G	A	.	PASS	END=5451640;ChrB=ch09;StartB=7485068;EndB=7485068;Parent=SYN58;VarType=ShV;DupType=.
ch09	5451651	SNP44402	A	C	.	PASS	END=5451651;ChrB=ch09;StartB=7485079;EndB=7485079;Parent=SYN58;VarType=ShV;DupType=.
ch09	5451669	SNP44403	G	T	.	PASS	END=5451669;ChrB=ch09;StartB=7485097;EndB=7485097;Parent=SYN58;VarType=ShV;DupType=.
ch09	5451673	SNP44404	G	A	.	PASS	END=5451673;ChrB=ch09;StartB=7485101;EndB=7485101;Parent=SYN58;VarType=ShV;DupType=.
ch09	5451707	SNP44405	T	C	.	PASS	END=5451707;ChrB=ch09;StartB=7485135;EndB=7485135;Parent=SYN58;VarType=ShV;DupType=.
ch09	5451720	SNP44406	T	C	.	PASS	END=5451720;ChrB=ch09;StartB=7485148;EndB=7485148;Parent=SYN58;VarType=ShV;DupType=.
ch09	5451803	SNP44407	C	G	.	PASS	END=5451803;ChrB=ch09;StartB=7485231;EndB=7485231;Parent=SYN58;VarType=ShV;DupType=.
ch09	5451811	SNP44408	T	C	.	PASS	END=5451811;ChrB=ch09;StartB=7485239;EndB=7485239;Parent=SYN58;VarType=ShV;DupType=.
ch09	5451835	SNP44409	T	G	.	PASS	END=5451835;ChrB=ch09;StartB=7485263;EndB=7485263;Parent=SYN58;VarType=ShV;DupType=.
ch09	5451847	SNP44410	T	G	.	PASS	END=5451847;ChrB=ch09;StartB=7485275;EndB=7485275;Parent=SYN58;VarType=ShV;DupType=.
ch09	5451857	INS44411	C	CTAAGGTGAAGGT	.	PASS	END=5451857;ChrB=ch09;StartB=7485285;EndB=7485297;Parent=SYN58;VarType=ShV;DupType=.
ch09	5451916	SNP44412	G	A	.	PASS	END=5451916;ChrB=ch09;StartB=7485356;EndB=7485356;Parent=SYN58;VarType=ShV;DupType=.
ch09	5451926	SNP44413	G	T	.	PASS	END=5451926;ChrB=ch09;StartB=7485366;EndB=7485366;Parent=SYN58;VarType=ShV;DupType=.
ch09	5451958	SNP44414	C	T	.	PASS	END=5451958;ChrB=ch09;StartB=7485398;EndB=7485398;Parent=SYN58;VarType=ShV;DupType=.
ch09	5451959	SNP44415	G	T	.	PASS	END=5451959;ChrB=ch09;StartB=7485399;EndB=7485399;Parent=SYN58;VarType=ShV;DupType=.
ch09	5451960	SNP44416	G	C	.	PASS	END=5451960;ChrB=ch09;StartB=7485400;EndB=7485400;Parent=SYN58;VarType=ShV;DupType=.
ch09	5451977	SNP44417	C	T	.	PASS	END=5451977;ChrB=ch09;StartB=7485417;EndB=7485417;Parent=SYN58;VarType=ShV;DupType=.
ch09	5451981	SNP44418	A	G	.	PASS	END=5451981;ChrB=ch09;StartB=7485421;EndB=7485421;Parent=SYN58;VarType=ShV;DupType=.
ch09	5452055	SNP44419	T	G	.	PASS	END=5452055;ChrB=ch09;StartB=7485495;EndB=7485495;Parent=SYN58;VarType=ShV;DupType=.
ch09	5452059	SNP44420	A	G	.	PASS	END=5452059;ChrB=ch09;StartB=7485499;EndB=7485499;Parent=SYN58;VarType=ShV;DupType=.
ch09	5452154	SNP44421	T	G	.	PASS	END=5452154;ChrB=ch09;StartB=7485594;EndB=7485594;Parent=SYN58;VarType=ShV;DupType=.
ch09	5452157	SNP44422	A	G	.	PASS	END=5452157;ChrB=ch09;StartB=7485597;EndB=7485597;Parent=SYN58;VarType=ShV;DupType=.
ch09	5452169	SNP44423	C	T	.	PASS	END=5452169;ChrB=ch09;StartB=7485609;EndB=7485609;Parent=SYN58;VarType=ShV;DupType=.
ch09	5452190	SNP44424	T	C	.	PASS	END=5452190;ChrB=ch09;StartB=7485630;EndB=7485630;Parent=SYN58;VarType=ShV;DupType=.
ch09	5452194	SNP44425	A	C	.	PASS	END=5452194;ChrB=ch09;StartB=7485634;EndB=7485634;Parent=SYN58;VarType=ShV;DupType=.
ch09	5452224	SNP44426	A	G	.	PASS	END=5452224;ChrB=ch09;StartB=7485664;EndB=7485664;Parent=SYN58;VarType=ShV;DupType=.
ch09	5452250	SNP44427	G	T	.	PASS	END=5452250;ChrB=ch09;StartB=7485690;EndB=7485690;Parent=SYN58;VarType=ShV;DupType=.
ch09	5452276	SNP44428	A	G	.	PASS	END=5452276;ChrB=ch09;StartB=7485716;EndB=7485716;Parent=SYN58;VarType=ShV;DupType=.
ch09	5452300	SNP44429	T	G	.	PASS	END=5452300;ChrB=ch09;StartB=7485740;EndB=7485740;Parent=SYN58;VarType=ShV;DupType=.
ch09	5452383	SNP44430	G	A	.	PASS	END=5452383;ChrB=ch09;StartB=7485823;EndB=7485823;Parent=SYN58;VarType=ShV;DupType=.
ch09	5452388	SNP44431	G	A	.	PASS	END=5452388;ChrB=ch09;StartB=7485828;EndB=7485828;Parent=SYN58;VarType=ShV;DupType=.
ch09	5452421	SNP44432	G	A	.	PASS	END=5452421;ChrB=ch09;StartB=7485861;EndB=7485861;Parent=SYN58;VarType=ShV;DupType=.
ch09	5452423	SNP44433	T	G	.	PASS	END=5452423;ChrB=ch09;StartB=7485863;EndB=7485863;Parent=SYN58;VarType=ShV;DupType=.
ch09	5452427	SNP44434	C	A	.	PASS	END=5452427;ChrB=ch09;StartB=7485867;EndB=7485867;Parent=SYN58;VarType=ShV;DupType=.
ch09	5452450	SNP44435	G	T	.	PASS	END=5452450;ChrB=ch09;StartB=7485890;EndB=7485890;Parent=SYN58;VarType=ShV;DupType=.
ch09	5452460	SNP44436	A	G	.	PASS	END=5452460;ChrB=ch09;StartB=7485900;EndB=7485900;Parent=SYN58;VarType=ShV;DupType=.
ch09	5452462	SNP44437	A	G	.	PASS	END=5452462;ChrB=ch09;StartB=7485902;EndB=7485902;Parent=SYN58;VarType=ShV;DupType=.
ch09	5452465	SNP44438	G	T	.	PASS	END=5452465;ChrB=ch09;StartB=7485905;EndB=7485905;Parent=SYN58;VarType=ShV;DupType=.
ch09	5452483	SNP44439	T	G	.	PASS	END=5452483;ChrB=ch09;StartB=7485923;EndB=7485923;Parent=SYN58;VarType=ShV;DupType=.
ch09	5452536	SNP44440	T	A	.	PASS	END=5452536;ChrB=ch09;StartB=7485976;EndB=7485976;Parent=SYN58;VarType=ShV;DupType=.
ch09	5452581	SNP44441	A	G	.	PASS	END=5452581;ChrB=ch09;StartB=7486021;EndB=7486021;Parent=SYN58;VarType=ShV;DupType=.
ch09	5452590	SNP44442	G	T	.	PASS	END=5452590;ChrB=ch09;StartB=7486030;EndB=7486030;Parent=SYN58;VarType=ShV;DupType=.
ch09	5452595	SNP44443	G	A	.	PASS	END=5452595;ChrB=ch09;StartB=7486035;EndB=7486035;Parent=SYN58;VarType=ShV;DupType=.
ch09	5452596	SNP44444	T	C	.	PASS	END=5452596;ChrB=ch09;StartB=7486036;EndB=7486036;Parent=SYN58;VarType=ShV;DupType=.
ch09	5452602	SNP44445	A	C	.	PASS	END=5452602;ChrB=ch09;StartB=7486042;EndB=7486042;Parent=SYN58;VarType=ShV;DupType=.
ch09	5452606	SNP44446	T	C	.	PASS	END=5452606;ChrB=ch09;StartB=7486046;EndB=7486046;Parent=SYN58;VarType=ShV;DupType=.
ch09	5452647	SNP44447	T	G	.	PASS	END=5452647;ChrB=ch09;StartB=7486087;EndB=7486087;Parent=SYN58;VarType=ShV;DupType=.
ch09	5452654	SNP44448	T	C	.	PASS	END=5452654;ChrB=ch09;StartB=7486094;EndB=7486094;Parent=SYN58;VarType=ShV;DupType=.
ch09	5452655	SNP44449	G	T	.	PASS	END=5452655;ChrB=ch09;StartB=7486095;EndB=7486095;Parent=SYN58;VarType=ShV;DupType=.
ch09	5452675	INS44450	A	AC	.	PASS	END=5452675;ChrB=ch09;StartB=7486115;EndB=7486116;Parent=SYN58;VarType=ShV;DupType=.
ch09	5452679	SNP44451	G	T	.	PASS	END=5452679;ChrB=ch09;StartB=7486120;EndB=7486120;Parent=SYN58;VarType=ShV;DupType=.
ch09	5452686	SNP44452	G	A	.	PASS	END=5452686;ChrB=ch09;StartB=7486127;EndB=7486127;Parent=SYN58;VarType=ShV;DupType=.
ch09	5452719	SNP44453	T	A	.	PASS	END=5452719;ChrB=ch09;StartB=7486160;EndB=7486160;Parent=SYN58;VarType=ShV;DupType=.
ch09	5452739	SNP44454	G	A	.	PASS	END=5452739;ChrB=ch09;StartB=7486180;EndB=7486180;Parent=SYN58;VarType=ShV;DupType=.
ch09	5452779	SNP44455	A	C	.	PASS	END=5452779;ChrB=ch09;StartB=7486220;EndB=7486220;Parent=SYN58;VarType=ShV;DupType=.
ch09	5452797	SNP44456	G	T	.	PASS	END=5452797;ChrB=ch09;StartB=7486238;EndB=7486238;Parent=SYN58;VarType=ShV;DupType=.
ch09	5452799	SNP44457	G	A	.	PASS	END=5452799;ChrB=ch09;StartB=7486240;EndB=7486240;Parent=SYN58;VarType=ShV;DupType=.
ch09	5452800	SNP44458	C	T	.	PASS	END=5452800;ChrB=ch09;StartB=7486241;EndB=7486241;Parent=SYN58;VarType=ShV;DupType=.
ch09	5452810	SNP44459	C	G	.	PASS	END=5452810;ChrB=ch09;StartB=7486251;EndB=7486251;Parent=SYN58;VarType=ShV;DupType=.
ch09	5452865	SNP44460	T	A	.	PASS	END=5452865;ChrB=ch09;StartB=7486306;EndB=7486306;Parent=SYN58;VarType=ShV;DupType=.
ch09	5452880	SNP44461	G	A	.	PASS	END=5452880;ChrB=ch09;StartB=7486321;EndB=7486321;Parent=SYN58;VarType=ShV;DupType=.
ch09	5452893	SNP44462	C	T	.	PASS	END=5452893;ChrB=ch09;StartB=7486334;EndB=7486334;Parent=SYN58;VarType=ShV;DupType=.
ch09	5452895	SNP44463	A	G	.	PASS	END=5452895;ChrB=ch09;StartB=7486336;EndB=7486336;Parent=SYN58;VarType=ShV;DupType=.
ch09	5452899	SNP44464	A	T	.	PASS	END=5452899;ChrB=ch09;StartB=7486340;EndB=7486340;Parent=SYN58;VarType=ShV;DupType=.
ch09	5452954	SNP44465	A	G	.	PASS	END=5452954;ChrB=ch09;StartB=7486395;EndB=7486395;Parent=SYN58;VarType=ShV;DupType=.
ch09	5453006	SNP44466	T	A	.	PASS	END=5453006;ChrB=ch09;StartB=7486447;EndB=7486447;Parent=SYN58;VarType=ShV;DupType=.
ch09	5453014	SNP44467	A	G	.	PASS	END=5453014;ChrB=ch09;StartB=7486455;EndB=7486455;Parent=SYN58;VarType=ShV;DupType=.
ch09	5453028	SNP44468	A	T	.	PASS	END=5453028;ChrB=ch09;StartB=7486469;EndB=7486469;Parent=SYN58;VarType=ShV;DupType=.
ch09	5453038	SNP44469	A	G	.	PASS	END=5453038;ChrB=ch09;StartB=7486479;EndB=7486479;Parent=SYN58;VarType=ShV;DupType=.
ch09	5453093	DEL44470	AAAG	A	.	PASS	END=5453096;ChrB=ch09;StartB=7486534;EndB=7486534;Parent=SYN58;VarType=ShV;DupType=.
ch09	5453105	SNP44471	A	G	.	PASS	END=5453105;ChrB=ch09;StartB=7486543;EndB=7486543;Parent=SYN58;VarType=ShV;DupType=.
ch09	5453149	SNP44472	A	G	.	PASS	END=5453149;ChrB=ch09;StartB=7486587;EndB=7486587;Parent=SYN58;VarType=ShV;DupType=.
ch09	5453173	SNP44473	G	T	.	PASS	END=5453173;ChrB=ch09;StartB=7486611;EndB=7486611;Parent=SYN58;VarType=ShV;DupType=.
ch09	5453176	SNP44474	G	T	.	PASS	END=5453176;ChrB=ch09;StartB=7486614;EndB=7486614;Parent=SYN58;VarType=ShV;DupType=.
ch09	5453208	SNP44475	T	C	.	PASS	END=5453208;ChrB=ch09;StartB=7486646;EndB=7486646;Parent=SYN58;VarType=ShV;DupType=.
ch09	5453216	SNP44476	C	G	.	PASS	END=5453216;ChrB=ch09;StartB=7486654;EndB=7486654;Parent=SYN58;VarType=ShV;DupType=.
ch09	5453235	INS44477	G	GTCCAAGAACA	.	PASS	END=5453235;ChrB=ch09;StartB=7486673;EndB=7486683;Parent=SYN58;VarType=ShV;DupType=.
ch09	5453263	SNP44478	G	A	.	PASS	END=5453263;ChrB=ch09;StartB=7486711;EndB=7486711;Parent=SYN58;VarType=ShV;DupType=.
ch09	5453265	SNP44479	G	A	.	PASS	END=5453265;ChrB=ch09;StartB=7486713;EndB=7486713;Parent=SYN58;VarType=ShV;DupType=.
ch09	5453279	SNP44480	A	G	.	PASS	END=5453279;ChrB=ch09;StartB=7486727;EndB=7486727;Parent=SYN58;VarType=ShV;DupType=.
ch09	5453284	SNP44481	C	G	.	PASS	END=5453284;ChrB=ch09;StartB=7486732;EndB=7486732;Parent=SYN58;VarType=ShV;DupType=.
ch09	5453296	SNP44482	A	C	.	PASS	END=5453296;ChrB=ch09;StartB=7486744;EndB=7486744;Parent=SYN58;VarType=ShV;DupType=.
ch09	5453307	SNP44483	C	T	.	PASS	END=5453307;ChrB=ch09;StartB=7486755;EndB=7486755;Parent=SYN58;VarType=ShV;DupType=.
ch09	5453385	SNP44484	T	C	.	PASS	END=5453385;ChrB=ch09;StartB=7486833;EndB=7486833;Parent=SYN58;VarType=ShV;DupType=.
ch09	5453419	SNP44485	A	T	.	PASS	END=5453419;ChrB=ch09;StartB=7486867;EndB=7486867;Parent=SYN58;VarType=ShV;DupType=.
ch09	5453427	INS44486	T	TC	.	PASS	END=5453427;ChrB=ch09;StartB=7486875;EndB=7486876;Parent=SYN58;VarType=ShV;DupType=.
ch09	5453466	SNP44487	A	G	.	PASS	END=5453466;ChrB=ch09;StartB=7486915;EndB=7486915;Parent=SYN58;VarType=ShV;DupType=.
ch09	5453474	SNP44488	C	T	.	PASS	END=5453474;ChrB=ch09;StartB=7486923;EndB=7486923;Parent=SYN58;VarType=ShV;DupType=.
ch09	5453476	SNP44489	G	A	.	PASS	END=5453476;ChrB=ch09;StartB=7486925;EndB=7486925;Parent=SYN58;VarType=ShV;DupType=.
ch09	5453493	DEL44490	TG	T	.	PASS	END=5453494;ChrB=ch09;StartB=7486942;EndB=7486942;Parent=SYN58;VarType=ShV;DupType=.
ch09	5453508	SNP44491	A	C	.	PASS	END=5453508;ChrB=ch09;StartB=7486956;EndB=7486956;Parent=SYN58;VarType=ShV;DupType=.
ch09	5453516	SNP44492	A	T	.	PASS	END=5453516;ChrB=ch09;StartB=7486964;EndB=7486964;Parent=SYN58;VarType=ShV;DupType=.
ch09	5453543	INS44493	G	GT	.	PASS	END=5453543;ChrB=ch09;StartB=7486991;EndB=7486992;Parent=SYN58;VarType=ShV;DupType=.
ch09	5453551	SNP44494	T	A	.	PASS	END=5453551;ChrB=ch09;StartB=7487000;EndB=7487000;Parent=SYN58;VarType=ShV;DupType=.
ch09	5453609	SNP44495	G	A	.	PASS	END=5453609;ChrB=ch09;StartB=7487058;EndB=7487058;Parent=SYN58;VarType=ShV;DupType=.
ch09	5453615	SNP44496	T	C	.	PASS	END=5453615;ChrB=ch09;StartB=7487064;EndB=7487064;Parent=SYN58;VarType=ShV;DupType=.
ch09	5453656	SNP44497	G	A	.	PASS	END=5453656;ChrB=ch09;StartB=7487105;EndB=7487105;Parent=SYN58;VarType=ShV;DupType=.
ch09	5453659	SNP44498	T	G	.	PASS	END=5453659;ChrB=ch09;StartB=7487108;EndB=7487108;Parent=SYN58;VarType=ShV;DupType=.
ch09	5453676	SNP44499	A	T	.	PASS	END=5453676;ChrB=ch09;StartB=7487125;EndB=7487125;Parent=SYN58;VarType=ShV;DupType=.
ch09	5453685	SNP44500	C	T	.	PASS	END=5453685;ChrB=ch09;StartB=7487134;EndB=7487134;Parent=SYN58;VarType=ShV;DupType=.
ch09	5453688	SNP44501	G	T	.	PASS	END=5453688;ChrB=ch09;StartB=7487137;EndB=7487137;Parent=SYN58;VarType=ShV;DupType=.
ch09	5453695	SNP44502	C	A	.	PASS	END=5453695;ChrB=ch09;StartB=7487144;EndB=7487144;Parent=SYN58;VarType=ShV;DupType=.
ch09	5453721	SNP44503	G	A	.	PASS	END=5453721;ChrB=ch09;StartB=7487170;EndB=7487170;Parent=SYN58;VarType=ShV;DupType=.
ch09	5453753	SNP44504	C	T	.	PASS	END=5453753;ChrB=ch09;StartB=7487202;EndB=7487202;Parent=SYN58;VarType=ShV;DupType=.
ch09	5453757	SNP44505	G	T	.	PASS	END=5453757;ChrB=ch09;StartB=7487206;EndB=7487206;Parent=SYN58;VarType=ShV;DupType=.
ch09	5453764	SNP44506	C	T	.	PASS	END=5453764;ChrB=ch09;StartB=7487213;EndB=7487213;Parent=SYN58;VarType=ShV;DupType=.
ch09	5453807	INS44507	A	ACT	.	PASS	END=5453807;ChrB=ch09;StartB=7487256;EndB=7487258;Parent=SYN58;VarType=ShV;DupType=.
ch09	5453814	SNP44508	C	G	.	PASS	END=5453814;ChrB=ch09;StartB=7487265;EndB=7487265;Parent=SYN58;VarType=ShV;DupType=.
ch09	5453821	SNP44509	A	C	.	PASS	END=5453821;ChrB=ch09;StartB=7487272;EndB=7487272;Parent=SYN58;VarType=ShV;DupType=.
ch09	5453879	SNP44510	C	G	.	PASS	END=5453879;ChrB=ch09;StartB=7487330;EndB=7487330;Parent=SYN58;VarType=ShV;DupType=.
ch09	5453917	SNP44511	G	A	.	PASS	END=5453917;ChrB=ch09;StartB=7487368;EndB=7487368;Parent=SYN58;VarType=ShV;DupType=.
ch09	5453921	SNP44512	G	T	.	PASS	END=5453921;ChrB=ch09;StartB=7487372;EndB=7487372;Parent=SYN58;VarType=ShV;DupType=.
ch09	5453936	SNP44513	G	A	.	PASS	END=5453936;ChrB=ch09;StartB=7487387;EndB=7487387;Parent=SYN58;VarType=ShV;DupType=.
ch09	5454032	SNP44514	A	G	.	PASS	END=5454032;ChrB=ch09;StartB=7487483;EndB=7487483;Parent=SYN58;VarType=ShV;DupType=.
ch09	5454040	SNP44515	T	G	.	PASS	END=5454040;ChrB=ch09;StartB=7487491;EndB=7487491;Parent=SYN58;VarType=ShV;DupType=.
ch09	5454050	SNP44516	A	T	.	PASS	END=5454050;ChrB=ch09;StartB=7487501;EndB=7487501;Parent=SYN58;VarType=ShV;DupType=.
ch09	5454061	SNP44517	T	A	.	PASS	END=5454061;ChrB=ch09;StartB=7487512;EndB=7487512;Parent=SYN58;VarType=ShV;DupType=.
ch09	5454069	SNP44518	A	T	.	PASS	END=5454069;ChrB=ch09;StartB=7487520;EndB=7487520;Parent=SYN58;VarType=ShV;DupType=.
ch09	5454075	SNP44519	T	G	.	PASS	END=5454075;ChrB=ch09;StartB=7487526;EndB=7487526;Parent=SYN58;VarType=ShV;DupType=.
ch09	5454081	SNP44520	C	T	.	PASS	END=5454081;ChrB=ch09;StartB=7487532;EndB=7487532;Parent=SYN58;VarType=ShV;DupType=.
ch09	5454122	SNP44521	A	C	.	PASS	END=5454122;ChrB=ch09;StartB=7487573;EndB=7487573;Parent=SYN58;VarType=ShV;DupType=.
ch09	5454177	SNP44522	T	G	.	PASS	END=5454177;ChrB=ch09;StartB=7487628;EndB=7487628;Parent=SYN58;VarType=ShV;DupType=.
ch09	5454181	SNP44523	T	A	.	PASS	END=5454181;ChrB=ch09;StartB=7487632;EndB=7487632;Parent=SYN58;VarType=ShV;DupType=.
ch09	5454192	SNP44524	T	G	.	PASS	END=5454192;ChrB=ch09;StartB=7487643;EndB=7487643;Parent=SYN58;VarType=ShV;DupType=.
ch09	5454206	SNP44525	T	G	.	PASS	END=5454206;ChrB=ch09;StartB=7487657;EndB=7487657;Parent=SYN58;VarType=ShV;DupType=.
ch09	5454252	SNP44526	T	G	.	PASS	END=5454252;ChrB=ch09;StartB=7487703;EndB=7487703;Parent=SYN58;VarType=ShV;DupType=.
ch09	5454270	SNP44527	T	G	.	PASS	END=5454270;ChrB=ch09;StartB=7487721;EndB=7487721;Parent=SYN58;VarType=ShV;DupType=.
ch09	5454366	SNP44528	A	T	.	PASS	END=5454366;ChrB=ch09;StartB=7487817;EndB=7487817;Parent=SYN58;VarType=ShV;DupType=.
ch09	5454383	SNP44529	T	C	.	PASS	END=5454383;ChrB=ch09;StartB=7487834;EndB=7487834;Parent=SYN58;VarType=ShV;DupType=.
ch09	5454395	SNP44530	G	T	.	PASS	END=5454395;ChrB=ch09;StartB=7487846;EndB=7487846;Parent=SYN58;VarType=ShV;DupType=.
ch09	5454397	SNP44531	A	T	.	PASS	END=5454397;ChrB=ch09;StartB=7487848;EndB=7487848;Parent=SYN58;VarType=ShV;DupType=.
ch09	5454414	SNP44532	A	T	.	PASS	END=5454414;ChrB=ch09;StartB=7487865;EndB=7487865;Parent=SYN58;VarType=ShV;DupType=.
ch09	5454434	SNP44533	A	G	.	PASS	END=5454434;ChrB=ch09;StartB=7487885;EndB=7487885;Parent=SYN58;VarType=ShV;DupType=.
ch09	5454437	SNP44534	G	T	.	PASS	END=5454437;ChrB=ch09;StartB=7487888;EndB=7487888;Parent=SYN58;VarType=ShV;DupType=.
ch09	5454441	SNP44535	G	T	.	PASS	END=5454441;ChrB=ch09;StartB=7487892;EndB=7487892;Parent=SYN58;VarType=ShV;DupType=.
ch09	5454525	SNP44536	T	G	.	PASS	END=5454525;ChrB=ch09;StartB=7487976;EndB=7487976;Parent=SYN58;VarType=ShV;DupType=.
ch09	5454534	SNP44537	A	G	.	PASS	END=5454534;ChrB=ch09;StartB=7487985;EndB=7487985;Parent=SYN58;VarType=ShV;DupType=.
ch09	5454551	SNP44538	T	G	.	PASS	END=5454551;ChrB=ch09;StartB=7488002;EndB=7488002;Parent=SYN58;VarType=ShV;DupType=.
ch09	5454583	SNP44539	C	G	.	PASS	END=5454583;ChrB=ch09;StartB=7488034;EndB=7488034;Parent=SYN58;VarType=ShV;DupType=.
ch09	5454611	SNP44540	G	C	.	PASS	END=5454611;ChrB=ch09;StartB=7488062;EndB=7488062;Parent=SYN58;VarType=ShV;DupType=.
ch09	5454623	SNP44541	A	C	.	PASS	END=5454623;ChrB=ch09;StartB=7488074;EndB=7488074;Parent=SYN58;VarType=ShV;DupType=.
ch09	5454680	DEL44542	TG	T	.	PASS	END=5454681;ChrB=ch09;StartB=7488131;EndB=7488131;Parent=SYN58;VarType=ShV;DupType=.
ch09	5454699	SNP44543	G	T	.	PASS	END=5454699;ChrB=ch09;StartB=7488149;EndB=7488149;Parent=SYN58;VarType=ShV;DupType=.
ch09	5454711	SNP44544	C	A	.	PASS	END=5454711;ChrB=ch09;StartB=7488161;EndB=7488161;Parent=SYN58;VarType=ShV;DupType=.
ch09	5454724	SNP44545	T	A	.	PASS	END=5454724;ChrB=ch09;StartB=7488174;EndB=7488174;Parent=SYN58;VarType=ShV;DupType=.
ch09	5454736	SNP44546	T	A	.	PASS	END=5454736;ChrB=ch09;StartB=7488186;EndB=7488186;Parent=SYN58;VarType=ShV;DupType=.
ch09	5454758	SNP44547	T	C	.	PASS	END=5454758;ChrB=ch09;StartB=7488208;EndB=7488208;Parent=SYN58;VarType=ShV;DupType=.
ch09	5454792	SNP44548	A	C	.	PASS	END=5454792;ChrB=ch09;StartB=7488242;EndB=7488242;Parent=SYN58;VarType=ShV;DupType=.
ch09	5454796	SNP44549	T	G	.	PASS	END=5454796;ChrB=ch09;StartB=7488246;EndB=7488246;Parent=SYN58;VarType=ShV;DupType=.
ch09	5454829	SNP44550	G	C	.	PASS	END=5454829;ChrB=ch09;StartB=7488279;EndB=7488279;Parent=SYN58;VarType=ShV;DupType=.
ch09	5454839	SNP44551	G	C	.	PASS	END=5454839;ChrB=ch09;StartB=7488289;EndB=7488289;Parent=SYN58;VarType=ShV;DupType=.
ch09	5454841	SNP44552	T	C	.	PASS	END=5454841;ChrB=ch09;StartB=7488291;EndB=7488291;Parent=SYN58;VarType=ShV;DupType=.
ch09	5454848	SNP44553	T	G	.	PASS	END=5454848;ChrB=ch09;StartB=7488298;EndB=7488298;Parent=SYN58;VarType=ShV;DupType=.
ch09	5454878	SNP44554	G	A	.	PASS	END=5454878;ChrB=ch09;StartB=7488328;EndB=7488328;Parent=SYN58;VarType=ShV;DupType=.
ch09	5454958	SNP44555	T	C	.	PASS	END=5454958;ChrB=ch09;StartB=7488408;EndB=7488408;Parent=SYN58;VarType=ShV;DupType=.
ch09	5454990	SNP44556	G	T	.	PASS	END=5454990;ChrB=ch09;StartB=7488440;EndB=7488440;Parent=SYN58;VarType=ShV;DupType=.
ch09	5454992	INS44557	G	GT	.	PASS	END=5454992;ChrB=ch09;StartB=7488442;EndB=7488443;Parent=SYN58;VarType=ShV;DupType=.
ch09	5454993	SNP44558	C	G	.	PASS	END=5454993;ChrB=ch09;StartB=7488444;EndB=7488444;Parent=SYN58;VarType=ShV;DupType=.
ch09	5454996	SNP44559	A	G	.	PASS	END=5454996;ChrB=ch09;StartB=7488447;EndB=7488447;Parent=SYN58;VarType=ShV;DupType=.
ch09	5455024	SNP44560	G	T	.	PASS	END=5455024;ChrB=ch09;StartB=7488475;EndB=7488475;Parent=SYN58;VarType=ShV;DupType=.
ch09	5455046	SNP44561	T	C	.	PASS	END=5455046;ChrB=ch09;StartB=7488497;EndB=7488497;Parent=SYN58;VarType=ShV;DupType=.
ch09	5455083	SNP44562	T	G	.	PASS	END=5455083;ChrB=ch09;StartB=7488534;EndB=7488534;Parent=SYN58;VarType=ShV;DupType=.
ch09	5455137	SNP44563	A	C	.	PASS	END=5455137;ChrB=ch09;StartB=7488588;EndB=7488588;Parent=SYN58;VarType=ShV;DupType=.
ch09	5455141	SNP44564	T	C	.	PASS	END=5455141;ChrB=ch09;StartB=7488592;EndB=7488592;Parent=SYN58;VarType=ShV;DupType=.
ch09	5455177	SNP44565	C	A	.	PASS	END=5455177;ChrB=ch09;StartB=7488628;EndB=7488628;Parent=SYN58;VarType=ShV;DupType=.
ch09	5455248	SNP44566	C	G	.	PASS	END=5455248;ChrB=ch09;StartB=7488699;EndB=7488699;Parent=SYN58;VarType=ShV;DupType=.
ch09	5455253	DEL44567	GA	G	.	PASS	END=5455254;ChrB=ch09;StartB=7488704;EndB=7488704;Parent=SYN58;VarType=ShV;DupType=.
ch09	5455302	SNP44568	G	A	.	PASS	END=5455302;ChrB=ch09;StartB=7488752;EndB=7488752;Parent=SYN58;VarType=ShV;DupType=.
ch09	5455376	SNP44569	G	A	.	PASS	END=5455376;ChrB=ch09;StartB=7488826;EndB=7488826;Parent=SYN58;VarType=ShV;DupType=.
ch09	5455480	SNP44570	A	G	.	PASS	END=5455480;ChrB=ch09;StartB=7488930;EndB=7488930;Parent=SYN58;VarType=ShV;DupType=.
ch09	5455509	SNP44571	A	T	.	PASS	END=5455509;ChrB=ch09;StartB=7488959;EndB=7488959;Parent=SYN58;VarType=ShV;DupType=.
ch09	5455513	INS44572	T	TTGAG	.	PASS	END=5455513;ChrB=ch09;StartB=7488963;EndB=7488967;Parent=SYN58;VarType=ShV;DupType=.
ch09	5455531	SNP44573	T	G	.	PASS	END=5455531;ChrB=ch09;StartB=7488985;EndB=7488985;Parent=SYN58;VarType=ShV;DupType=.
ch09	5455560	SNP44574	A	G	.	PASS	END=5455560;ChrB=ch09;StartB=7489014;EndB=7489014;Parent=SYN58;VarType=ShV;DupType=.
ch09	5455605	SNP44575	C	T	.	PASS	END=5455605;ChrB=ch09;StartB=7489059;EndB=7489059;Parent=SYN58;VarType=ShV;DupType=.
ch09	5455627	HDR223	N	<HDR>	.	PASS	END=5462714;ChrB=ch09;StartB=7489081;EndB=7495819;Parent=SYN58;VarType=ShV;DupType=.
ch09	5462715	SYNAL255	N	<SYNAL>	.	PASS	END=5465552;ChrB=ch09;StartB=7495820;EndB=7498656;Parent=SYN58;VarType=.;DupType=.
ch09	5462767	SNP44576	G	T	.	PASS	END=5462767;ChrB=ch09;StartB=7495872;EndB=7495872;Parent=SYN58;VarType=ShV;DupType=.
ch09	5462779	SNP44577	T	C	.	PASS	END=5462779;ChrB=ch09;StartB=7495884;EndB=7495884;Parent=SYN58;VarType=ShV;DupType=.
ch09	5462780	SNP44578	C	A	.	PASS	END=5462780;ChrB=ch09;StartB=7495885;EndB=7495885;Parent=SYN58;VarType=ShV;DupType=.
ch09	5462800	SNP44579	G	A	.	PASS	END=5462800;ChrB=ch09;StartB=7495905;EndB=7495905;Parent=SYN58;VarType=ShV;DupType=.
ch09	5462803	DEL44580	GC	G	.	PASS	END=5462804;ChrB=ch09;StartB=7495908;EndB=7495908;Parent=SYN58;VarType=ShV;DupType=.
ch09	5462824	SNP44581	A	C	.	PASS	END=5462824;ChrB=ch09;StartB=7495928;EndB=7495928;Parent=SYN58;VarType=ShV;DupType=.
ch09	5462830	SNP44582	G	A	.	PASS	END=5462830;ChrB=ch09;StartB=7495934;EndB=7495934;Parent=SYN58;VarType=ShV;DupType=.
ch09	5462857	SNP44583	C	A	.	PASS	END=5462857;ChrB=ch09;StartB=7495961;EndB=7495961;Parent=SYN58;VarType=ShV;DupType=.
ch09	5462858	SNP44584	A	G	.	PASS	END=5462858;ChrB=ch09;StartB=7495962;EndB=7495962;Parent=SYN58;VarType=ShV;DupType=.
ch09	5462875	SNP44585	T	G	.	PASS	END=5462875;ChrB=ch09;StartB=7495979;EndB=7495979;Parent=SYN58;VarType=ShV;DupType=.
ch09	5462921	SNP44586	G	A	.	PASS	END=5462921;ChrB=ch09;StartB=7496025;EndB=7496025;Parent=SYN58;VarType=ShV;DupType=.
ch09	5462941	SNP44587	T	G	.	PASS	END=5462941;ChrB=ch09;StartB=7496045;EndB=7496045;Parent=SYN58;VarType=ShV;DupType=.
ch09	5462971	SNP44588	C	T	.	PASS	END=5462971;ChrB=ch09;StartB=7496075;EndB=7496075;Parent=SYN58;VarType=ShV;DupType=.
ch09	5462977	SNP44589	C	G	.	PASS	END=5462977;ChrB=ch09;StartB=7496081;EndB=7496081;Parent=SYN58;VarType=ShV;DupType=.
ch09	5462994	SNP44590	C	T	.	PASS	END=5462994;ChrB=ch09;StartB=7496098;EndB=7496098;Parent=SYN58;VarType=ShV;DupType=.
ch09	5462997	SNP44591	T	G	.	PASS	END=5462997;ChrB=ch09;StartB=7496101;EndB=7496101;Parent=SYN58;VarType=ShV;DupType=.
ch09	5463010	SNP44592	G	A	.	PASS	END=5463010;ChrB=ch09;StartB=7496114;EndB=7496114;Parent=SYN58;VarType=ShV;DupType=.
ch09	5463021	SNP44593	G	T	.	PASS	END=5463021;ChrB=ch09;StartB=7496125;EndB=7496125;Parent=SYN58;VarType=ShV;DupType=.
ch09	5463032	SNP44594	T	C	.	PASS	END=5463032;ChrB=ch09;StartB=7496136;EndB=7496136;Parent=SYN58;VarType=ShV;DupType=.
ch09	5463036	SNP44595	C	T	.	PASS	END=5463036;ChrB=ch09;StartB=7496140;EndB=7496140;Parent=SYN58;VarType=ShV;DupType=.
ch09	5463083	SNP44596	A	C	.	PASS	END=5463083;ChrB=ch09;StartB=7496187;EndB=7496187;Parent=SYN58;VarType=ShV;DupType=.
ch09	5463106	SNP44597	T	A	.	PASS	END=5463106;ChrB=ch09;StartB=7496210;EndB=7496210;Parent=SYN58;VarType=ShV;DupType=.
ch09	5463107	SNP44598	G	T	.	PASS	END=5463107;ChrB=ch09;StartB=7496211;EndB=7496211;Parent=SYN58;VarType=ShV;DupType=.
ch09	5463110	SNP44599	C	T	.	PASS	END=5463110;ChrB=ch09;StartB=7496214;EndB=7496214;Parent=SYN58;VarType=ShV;DupType=.
ch09	5463143	SNP44600	G	A	.	PASS	END=5463143;ChrB=ch09;StartB=7496247;EndB=7496247;Parent=SYN58;VarType=ShV;DupType=.
ch09	5463185	SNP44601	T	C	.	PASS	END=5463185;ChrB=ch09;StartB=7496289;EndB=7496289;Parent=SYN58;VarType=ShV;DupType=.
ch09	5463204	SNP44602	C	G	.	PASS	END=5463204;ChrB=ch09;StartB=7496308;EndB=7496308;Parent=SYN58;VarType=ShV;DupType=.
ch09	5463247	SNP44603	T	C	.	PASS	END=5463247;ChrB=ch09;StartB=7496351;EndB=7496351;Parent=SYN58;VarType=ShV;DupType=.
ch09	5463296	SNP44604	C	T	.	PASS	END=5463296;ChrB=ch09;StartB=7496400;EndB=7496400;Parent=SYN58;VarType=ShV;DupType=.
ch09	5463317	SNP44605	A	G	.	PASS	END=5463317;ChrB=ch09;StartB=7496421;EndB=7496421;Parent=SYN58;VarType=ShV;DupType=.
ch09	5463329	SNP44606	G	C	.	PASS	END=5463329;ChrB=ch09;StartB=7496433;EndB=7496433;Parent=SYN58;VarType=ShV;DupType=.
ch09	5463333	SNP44607	G	T	.	PASS	END=5463333;ChrB=ch09;StartB=7496437;EndB=7496437;Parent=SYN58;VarType=ShV;DupType=.
ch09	5463383	SNP44608	A	T	.	PASS	END=5463383;ChrB=ch09;StartB=7496487;EndB=7496487;Parent=SYN58;VarType=ShV;DupType=.
ch09	5463393	SNP44609	A	G	.	PASS	END=5463393;ChrB=ch09;StartB=7496497;EndB=7496497;Parent=SYN58;VarType=ShV;DupType=.
ch09	5463469	SNP44610	A	G	.	PASS	END=5463469;ChrB=ch09;StartB=7496573;EndB=7496573;Parent=SYN58;VarType=ShV;DupType=.
ch09	5463490	SNP44611	T	C	.	PASS	END=5463490;ChrB=ch09;StartB=7496594;EndB=7496594;Parent=SYN58;VarType=ShV;DupType=.
ch09	5463503	SNP44612	G	C	.	PASS	END=5463503;ChrB=ch09;StartB=7496607;EndB=7496607;Parent=SYN58;VarType=ShV;DupType=.
ch09	5463573	DEL44613	ACACCAAGAGCAACCC	A	.	PASS	END=5463588;ChrB=ch09;StartB=7496677;EndB=7496677;Parent=SYN58;VarType=ShV;DupType=.
ch09	5463649	SNP44614	T	C	.	PASS	END=5463649;ChrB=ch09;StartB=7496738;EndB=7496738;Parent=SYN58;VarType=ShV;DupType=.
ch09	5463671	SNP44615	G	T	.	PASS	END=5463671;ChrB=ch09;StartB=7496760;EndB=7496760;Parent=SYN58;VarType=ShV;DupType=.
ch09	5463688	SNP44616	T	A	.	PASS	END=5463688;ChrB=ch09;StartB=7496777;EndB=7496777;Parent=SYN58;VarType=ShV;DupType=.
ch09	5463693	SNP44617	C	T	.	PASS	END=5463693;ChrB=ch09;StartB=7496782;EndB=7496782;Parent=SYN58;VarType=ShV;DupType=.
ch09	5463704	SNP44618	G	A	.	PASS	END=5463704;ChrB=ch09;StartB=7496793;EndB=7496793;Parent=SYN58;VarType=ShV;DupType=.
ch09	5463720	SNP44619	A	T	.	PASS	END=5463720;ChrB=ch09;StartB=7496809;EndB=7496809;Parent=SYN58;VarType=ShV;DupType=.
ch09	5463726	SNP44620	T	C	.	PASS	END=5463726;ChrB=ch09;StartB=7496815;EndB=7496815;Parent=SYN58;VarType=ShV;DupType=.
ch09	5463815	INS44621	C	CTTTTACAGAG	.	PASS	END=5463815;ChrB=ch09;StartB=7496904;EndB=7496914;Parent=SYN58;VarType=ShV;DupType=.
ch09	5463917	SNP44622	A	G	.	PASS	END=5463917;ChrB=ch09;StartB=7497016;EndB=7497016;Parent=SYN58;VarType=ShV;DupType=.
ch09	5463924	SNP44623	C	A	.	PASS	END=5463924;ChrB=ch09;StartB=7497023;EndB=7497023;Parent=SYN58;VarType=ShV;DupType=.
ch09	5463953	SNP44624	C	G	.	PASS	END=5463953;ChrB=ch09;StartB=7497052;EndB=7497052;Parent=SYN58;VarType=ShV;DupType=.
ch09	5464034	SNP44625	T	A	.	PASS	END=5464034;ChrB=ch09;StartB=7497133;EndB=7497133;Parent=SYN58;VarType=ShV;DupType=.
ch09	5464064	SNP44626	G	A	.	PASS	END=5464064;ChrB=ch09;StartB=7497163;EndB=7497163;Parent=SYN58;VarType=ShV;DupType=.
ch09	5464124	SNP44627	A	C	.	PASS	END=5464124;ChrB=ch09;StartB=7497223;EndB=7497223;Parent=SYN58;VarType=ShV;DupType=.
ch09	5464136	SNP44628	T	C	.	PASS	END=5464136;ChrB=ch09;StartB=7497235;EndB=7497235;Parent=SYN58;VarType=ShV;DupType=.
ch09	5464163	SNP44629	G	T	.	PASS	END=5464163;ChrB=ch09;StartB=7497262;EndB=7497262;Parent=SYN58;VarType=ShV;DupType=.
ch09	5464199	SNP44630	C	A	.	PASS	END=5464199;ChrB=ch09;StartB=7497298;EndB=7497298;Parent=SYN58;VarType=ShV;DupType=.
ch09	5464219	SNP44631	A	T	.	PASS	END=5464219;ChrB=ch09;StartB=7497318;EndB=7497318;Parent=SYN58;VarType=ShV;DupType=.
ch09	5464220	SNP44632	A	T	.	PASS	END=5464220;ChrB=ch09;StartB=7497319;EndB=7497319;Parent=SYN58;VarType=ShV;DupType=.
ch09	5464221	SNP44633	T	A	.	PASS	END=5464221;ChrB=ch09;StartB=7497320;EndB=7497320;Parent=SYN58;VarType=ShV;DupType=.
ch09	5464224	SNP44634	A	G	.	PASS	END=5464224;ChrB=ch09;StartB=7497323;EndB=7497323;Parent=SYN58;VarType=ShV;DupType=.
ch09	5464232	INS44635	T	TACC	.	PASS	END=5464232;ChrB=ch09;StartB=7497331;EndB=7497334;Parent=SYN58;VarType=ShV;DupType=.
ch09	5464236	SNP44636	T	C	.	PASS	END=5464236;ChrB=ch09;StartB=7497338;EndB=7497338;Parent=SYN58;VarType=ShV;DupType=.
ch09	5464258	SNP44637	C	T	.	PASS	END=5464258;ChrB=ch09;StartB=7497360;EndB=7497360;Parent=SYN58;VarType=ShV;DupType=.
ch09	5464261	SNP44638	G	C	.	PASS	END=5464261;ChrB=ch09;StartB=7497363;EndB=7497363;Parent=SYN58;VarType=ShV;DupType=.
ch09	5464286	SNP44639	T	C	.	PASS	END=5464286;ChrB=ch09;StartB=7497388;EndB=7497388;Parent=SYN58;VarType=ShV;DupType=.
ch09	5464317	SNP44640	T	A	.	PASS	END=5464317;ChrB=ch09;StartB=7497419;EndB=7497419;Parent=SYN58;VarType=ShV;DupType=.
ch09	5464358	SNP44641	G	A	.	PASS	END=5464358;ChrB=ch09;StartB=7497460;EndB=7497460;Parent=SYN58;VarType=ShV;DupType=.
ch09	5464360	SNP44642	C	G	.	PASS	END=5464360;ChrB=ch09;StartB=7497462;EndB=7497462;Parent=SYN58;VarType=ShV;DupType=.
ch09	5464362	SNP44643	A	C	.	PASS	END=5464362;ChrB=ch09;StartB=7497464;EndB=7497464;Parent=SYN58;VarType=ShV;DupType=.
ch09	5464368	SNP44644	A	T	.	PASS	END=5464368;ChrB=ch09;StartB=7497470;EndB=7497470;Parent=SYN58;VarType=ShV;DupType=.
ch09	5464391	SNP44645	G	A	.	PASS	END=5464391;ChrB=ch09;StartB=7497493;EndB=7497493;Parent=SYN58;VarType=ShV;DupType=.
ch09	5464401	SNP44646	A	C	.	PASS	END=5464401;ChrB=ch09;StartB=7497503;EndB=7497503;Parent=SYN58;VarType=ShV;DupType=.
ch09	5464417	SNP44647	G	T	.	PASS	END=5464417;ChrB=ch09;StartB=7497519;EndB=7497519;Parent=SYN58;VarType=ShV;DupType=.
ch09	5464446	SNP44648	T	C	.	PASS	END=5464446;ChrB=ch09;StartB=7497548;EndB=7497548;Parent=SYN58;VarType=ShV;DupType=.
ch09	5464506	SNP44649	G	A	.	PASS	END=5464506;ChrB=ch09;StartB=7497608;EndB=7497608;Parent=SYN58;VarType=ShV;DupType=.
ch09	5464530	SNP44650	T	G	.	PASS	END=5464530;ChrB=ch09;StartB=7497632;EndB=7497632;Parent=SYN58;VarType=ShV;DupType=.
ch09	5464563	SNP44651	G	T	.	PASS	END=5464563;ChrB=ch09;StartB=7497665;EndB=7497665;Parent=SYN58;VarType=ShV;DupType=.
ch09	5464623	SNP44652	G	C	.	PASS	END=5464623;ChrB=ch09;StartB=7497725;EndB=7497725;Parent=SYN58;VarType=ShV;DupType=.
ch09	5464627	SNP44653	T	A	.	PASS	END=5464627;ChrB=ch09;StartB=7497729;EndB=7497729;Parent=SYN58;VarType=ShV;DupType=.
ch09	5464629	SNP44654	C	A	.	PASS	END=5464629;ChrB=ch09;StartB=7497731;EndB=7497731;Parent=SYN58;VarType=ShV;DupType=.
ch09	5464633	INS44655	T	TTG	.	PASS	END=5464633;ChrB=ch09;StartB=7497735;EndB=7497737;Parent=SYN58;VarType=ShV;DupType=.
ch09	5464641	SNP44656	T	A	.	PASS	END=5464641;ChrB=ch09;StartB=7497745;EndB=7497745;Parent=SYN58;VarType=ShV;DupType=.
ch09	5464677	SNP44657	T	G	.	PASS	END=5464677;ChrB=ch09;StartB=7497781;EndB=7497781;Parent=SYN58;VarType=ShV;DupType=.
ch09	5464692	SNP44658	G	A	.	PASS	END=5464692;ChrB=ch09;StartB=7497796;EndB=7497796;Parent=SYN58;VarType=ShV;DupType=.
ch09	5464766	SNP44659	G	C	.	PASS	END=5464766;ChrB=ch09;StartB=7497870;EndB=7497870;Parent=SYN58;VarType=ShV;DupType=.
ch09	5464773	SNP44660	T	G	.	PASS	END=5464773;ChrB=ch09;StartB=7497877;EndB=7497877;Parent=SYN58;VarType=ShV;DupType=.
ch09	5464788	SNP44661	A	G	.	PASS	END=5464788;ChrB=ch09;StartB=7497892;EndB=7497892;Parent=SYN58;VarType=ShV;DupType=.
ch09	5464796	SNP44662	G	A	.	PASS	END=5464796;ChrB=ch09;StartB=7497900;EndB=7497900;Parent=SYN58;VarType=ShV;DupType=.
ch09	5464804	SNP44663	A	G	.	PASS	END=5464804;ChrB=ch09;StartB=7497908;EndB=7497908;Parent=SYN58;VarType=ShV;DupType=.
ch09	5464836	SNP44664	A	T	.	PASS	END=5464836;ChrB=ch09;StartB=7497940;EndB=7497940;Parent=SYN58;VarType=ShV;DupType=.
ch09	5464839	SNP44665	G	C	.	PASS	END=5464839;ChrB=ch09;StartB=7497943;EndB=7497943;Parent=SYN58;VarType=ShV;DupType=.
ch09	5464849	SNP44666	G	A	.	PASS	END=5464849;ChrB=ch09;StartB=7497953;EndB=7497953;Parent=SYN58;VarType=ShV;DupType=.
ch09	5464873	SNP44667	G	C	.	PASS	END=5464873;ChrB=ch09;StartB=7497977;EndB=7497977;Parent=SYN58;VarType=ShV;DupType=.
ch09	5464928	SNP44668	C	T	.	PASS	END=5464928;ChrB=ch09;StartB=7498032;EndB=7498032;Parent=SYN58;VarType=ShV;DupType=.
ch09	5464945	SNP44669	A	C	.	PASS	END=5464945;ChrB=ch09;StartB=7498049;EndB=7498049;Parent=SYN58;VarType=ShV;DupType=.
ch09	5464963	SNP44670	A	G	.	PASS	END=5464963;ChrB=ch09;StartB=7498067;EndB=7498067;Parent=SYN58;VarType=ShV;DupType=.
ch09	5465007	SNP44671	G	A	.	PASS	END=5465007;ChrB=ch09;StartB=7498111;EndB=7498111;Parent=SYN58;VarType=ShV;DupType=.
ch09	5465029	SNP44672	T	C	.	PASS	END=5465029;ChrB=ch09;StartB=7498133;EndB=7498133;Parent=SYN58;VarType=ShV;DupType=.
ch09	5465059	SNP44673	C	A	.	PASS	END=5465059;ChrB=ch09;StartB=7498163;EndB=7498163;Parent=SYN58;VarType=ShV;DupType=.
ch09	5465104	SNP44674	T	C	.	PASS	END=5465104;ChrB=ch09;StartB=7498208;EndB=7498208;Parent=SYN58;VarType=ShV;DupType=.
ch09	5465131	SNP44675	T	G	.	PASS	END=5465131;ChrB=ch09;StartB=7498235;EndB=7498235;Parent=SYN58;VarType=ShV;DupType=.
ch09	5465232	SNP44676	T	G	.	PASS	END=5465232;ChrB=ch09;StartB=7498336;EndB=7498336;Parent=SYN58;VarType=ShV;DupType=.
ch09	5465246	SNP44677	A	C	.	PASS	END=5465246;ChrB=ch09;StartB=7498350;EndB=7498350;Parent=SYN58;VarType=ShV;DupType=.
ch09	5465274	SNP44678	A	G	.	PASS	END=5465274;ChrB=ch09;StartB=7498378;EndB=7498378;Parent=SYN58;VarType=ShV;DupType=.
ch09	5465275	SNP44679	C	T	.	PASS	END=5465275;ChrB=ch09;StartB=7498379;EndB=7498379;Parent=SYN58;VarType=ShV;DupType=.
ch09	5465281	SNP44680	G	C	.	PASS	END=5465281;ChrB=ch09;StartB=7498385;EndB=7498385;Parent=SYN58;VarType=ShV;DupType=.
ch09	5465291	SNP44681	T	G	.	PASS	END=5465291;ChrB=ch09;StartB=7498395;EndB=7498395;Parent=SYN58;VarType=ShV;DupType=.
ch09	5465314	SNP44682	C	A	.	PASS	END=5465314;ChrB=ch09;StartB=7498418;EndB=7498418;Parent=SYN58;VarType=ShV;DupType=.
ch09	5465347	SNP44683	C	T	.	PASS	END=5465347;ChrB=ch09;StartB=7498451;EndB=7498451;Parent=SYN58;VarType=ShV;DupType=.
ch09	5465357	SNP44684	C	T	.	PASS	END=5465357;ChrB=ch09;StartB=7498461;EndB=7498461;Parent=SYN58;VarType=ShV;DupType=.
ch09	5465372	SNP44685	A	G	.	PASS	END=5465372;ChrB=ch09;StartB=7498476;EndB=7498476;Parent=SYN58;VarType=ShV;DupType=.
ch09	5465378	SNP44686	A	T	.	PASS	END=5465378;ChrB=ch09;StartB=7498482;EndB=7498482;Parent=SYN58;VarType=ShV;DupType=.
ch09	5465385	SNP44687	A	T	.	PASS	END=5465385;ChrB=ch09;StartB=7498489;EndB=7498489;Parent=SYN58;VarType=ShV;DupType=.
ch09	5465428	SNP44688	C	A	.	PASS	END=5465428;ChrB=ch09;StartB=7498532;EndB=7498532;Parent=SYN58;VarType=ShV;DupType=.
ch09	5465433	SNP44689	T	G	.	PASS	END=5465433;ChrB=ch09;StartB=7498537;EndB=7498537;Parent=SYN58;VarType=ShV;DupType=.
ch09	5465439	SNP44690	A	G	.	PASS	END=5465439;ChrB=ch09;StartB=7498543;EndB=7498543;Parent=SYN58;VarType=ShV;DupType=.
ch09	5465444	SNP44691	G	C	.	PASS	END=5465444;ChrB=ch09;StartB=7498548;EndB=7498548;Parent=SYN58;VarType=ShV;DupType=.
ch09	5465447	SNP44692	G	C	.	PASS	END=5465447;ChrB=ch09;StartB=7498551;EndB=7498551;Parent=SYN58;VarType=ShV;DupType=.
ch09	5465553	HDR224	N	<HDR>	.	PASS	END=5466345;ChrB=ch09;StartB=7498657;EndB=7499447;Parent=SYN58;VarType=ShV;DupType=.
ch09	5466346	SYNAL256	N	<SYNAL>	.	PASS	END=5473364;ChrB=ch09;StartB=7499448;EndB=7506475;Parent=SYN58;VarType=.;DupType=.
ch09	5466372	SNP44693	T	A	.	PASS	END=5466372;ChrB=ch09;StartB=7499474;EndB=7499474;Parent=SYN58;VarType=ShV;DupType=.
ch09	5466437	SNP44694	C	A	.	PASS	END=5466437;ChrB=ch09;StartB=7499539;EndB=7499539;Parent=SYN58;VarType=ShV;DupType=.
ch09	5466452	INS44695	C	CTGATCTTTGCATGGATTGG	.	PASS	END=5466452;ChrB=ch09;StartB=7499554;EndB=7499573;Parent=SYN58;VarType=ShV;DupType=.
ch09	5466453	SNP44696	A	G	.	PASS	END=5466453;ChrB=ch09;StartB=7499574;EndB=7499574;Parent=SYN58;VarType=ShV;DupType=.
ch09	5466454	SNP44697	A	G	.	PASS	END=5466454;ChrB=ch09;StartB=7499575;EndB=7499575;Parent=SYN58;VarType=ShV;DupType=.
ch09	5466468	SNP44698	C	T	.	PASS	END=5466468;ChrB=ch09;StartB=7499589;EndB=7499589;Parent=SYN58;VarType=ShV;DupType=.
ch09	5466483	SNP44699	C	T	.	PASS	END=5466483;ChrB=ch09;StartB=7499604;EndB=7499604;Parent=SYN58;VarType=ShV;DupType=.
ch09	5466497	SNP44700	C	T	.	PASS	END=5466497;ChrB=ch09;StartB=7499618;EndB=7499618;Parent=SYN58;VarType=ShV;DupType=.
ch09	5466508	SNP44701	A	T	.	PASS	END=5466508;ChrB=ch09;StartB=7499629;EndB=7499629;Parent=SYN58;VarType=ShV;DupType=.
ch09	5466509	SNP44702	A	G	.	PASS	END=5466509;ChrB=ch09;StartB=7499630;EndB=7499630;Parent=SYN58;VarType=ShV;DupType=.
ch09	5466521	SNP44703	T	C	.	PASS	END=5466521;ChrB=ch09;StartB=7499642;EndB=7499642;Parent=SYN58;VarType=ShV;DupType=.
ch09	5466540	SNP44704	A	T	.	PASS	END=5466540;ChrB=ch09;StartB=7499661;EndB=7499661;Parent=SYN58;VarType=ShV;DupType=.
ch09	5466541	SNP44705	T	C	.	PASS	END=5466541;ChrB=ch09;StartB=7499662;EndB=7499662;Parent=SYN58;VarType=ShV;DupType=.
ch09	5466544	SNP44706	A	G	.	PASS	END=5466544;ChrB=ch09;StartB=7499665;EndB=7499665;Parent=SYN58;VarType=ShV;DupType=.
ch09	5466554	SNP44707	G	A	.	PASS	END=5466554;ChrB=ch09;StartB=7499675;EndB=7499675;Parent=SYN58;VarType=ShV;DupType=.
ch09	5466567	SNP44708	C	T	.	PASS	END=5466567;ChrB=ch09;StartB=7499688;EndB=7499688;Parent=SYN58;VarType=ShV;DupType=.
ch09	5466631	SNP44709	G	A	.	PASS	END=5466631;ChrB=ch09;StartB=7499752;EndB=7499752;Parent=SYN58;VarType=ShV;DupType=.
ch09	5466662	SNP44710	C	T	.	PASS	END=5466662;ChrB=ch09;StartB=7499783;EndB=7499783;Parent=SYN58;VarType=ShV;DupType=.
ch09	5466682	DEL44711	CA	C	.	PASS	END=5466683;ChrB=ch09;StartB=7499803;EndB=7499803;Parent=SYN58;VarType=ShV;DupType=.
ch09	5466695	INS44712	G	GAA	.	PASS	END=5466695;ChrB=ch09;StartB=7499815;EndB=7499817;Parent=SYN58;VarType=ShV;DupType=.
ch09	5466722	SNP44713	G	C	.	PASS	END=5466722;ChrB=ch09;StartB=7499844;EndB=7499844;Parent=SYN58;VarType=ShV;DupType=.
ch09	5466736	SNP44714	T	C	.	PASS	END=5466736;ChrB=ch09;StartB=7499858;EndB=7499858;Parent=SYN58;VarType=ShV;DupType=.
ch09	5466761	SNP44715	G	A	.	PASS	END=5466761;ChrB=ch09;StartB=7499883;EndB=7499883;Parent=SYN58;VarType=ShV;DupType=.
ch09	5466795	SNP44716	T	G	.	PASS	END=5466795;ChrB=ch09;StartB=7499917;EndB=7499917;Parent=SYN58;VarType=ShV;DupType=.
ch09	5466803	SNP44717	A	G	.	PASS	END=5466803;ChrB=ch09;StartB=7499925;EndB=7499925;Parent=SYN58;VarType=ShV;DupType=.
ch09	5466806	SNP44718	G	C	.	PASS	END=5466806;ChrB=ch09;StartB=7499928;EndB=7499928;Parent=SYN58;VarType=ShV;DupType=.
ch09	5466852	DEL44719	GT	G	.	PASS	END=5466853;ChrB=ch09;StartB=7499974;EndB=7499974;Parent=SYN58;VarType=ShV;DupType=.
ch09	5466927	SNP44720	A	G	.	PASS	END=5466927;ChrB=ch09;StartB=7500048;EndB=7500048;Parent=SYN58;VarType=ShV;DupType=.
ch09	5466934	SNP44721	C	G	.	PASS	END=5466934;ChrB=ch09;StartB=7500055;EndB=7500055;Parent=SYN58;VarType=ShV;DupType=.
ch09	5466937	SNP44722	T	C	.	PASS	END=5466937;ChrB=ch09;StartB=7500058;EndB=7500058;Parent=SYN58;VarType=ShV;DupType=.
ch09	5466955	SNP44723	T	C	.	PASS	END=5466955;ChrB=ch09;StartB=7500076;EndB=7500076;Parent=SYN58;VarType=ShV;DupType=.
ch09	5466956	SNP44724	G	A	.	PASS	END=5466956;ChrB=ch09;StartB=7500077;EndB=7500077;Parent=SYN58;VarType=ShV;DupType=.
ch09	5466994	SNP44725	G	A	.	PASS	END=5466994;ChrB=ch09;StartB=7500115;EndB=7500115;Parent=SYN58;VarType=ShV;DupType=.
ch09	5466996	SNP44726	T	C	.	PASS	END=5466996;ChrB=ch09;StartB=7500117;EndB=7500117;Parent=SYN58;VarType=ShV;DupType=.
ch09	5467002	SNP44727	C	T	.	PASS	END=5467002;ChrB=ch09;StartB=7500123;EndB=7500123;Parent=SYN58;VarType=ShV;DupType=.
ch09	5467017	SNP44728	A	C	.	PASS	END=5467017;ChrB=ch09;StartB=7500138;EndB=7500138;Parent=SYN58;VarType=ShV;DupType=.
ch09	5467087	SNP44729	G	A	.	PASS	END=5467087;ChrB=ch09;StartB=7500208;EndB=7500208;Parent=SYN58;VarType=ShV;DupType=.
ch09	5467110	SNP44730	A	G	.	PASS	END=5467110;ChrB=ch09;StartB=7500231;EndB=7500231;Parent=SYN58;VarType=ShV;DupType=.
ch09	5467130	SNP44731	C	A	.	PASS	END=5467130;ChrB=ch09;StartB=7500251;EndB=7500251;Parent=SYN58;VarType=ShV;DupType=.
ch09	5467156	SNP44732	C	G	.	PASS	END=5467156;ChrB=ch09;StartB=7500277;EndB=7500277;Parent=SYN58;VarType=ShV;DupType=.
ch09	5467198	SNP44733	G	A	.	PASS	END=5467198;ChrB=ch09;StartB=7500319;EndB=7500319;Parent=SYN58;VarType=ShV;DupType=.
ch09	5467199	SNP44734	T	C	.	PASS	END=5467199;ChrB=ch09;StartB=7500320;EndB=7500320;Parent=SYN58;VarType=ShV;DupType=.
ch09	5467200	SNP44735	G	A	.	PASS	END=5467200;ChrB=ch09;StartB=7500321;EndB=7500321;Parent=SYN58;VarType=ShV;DupType=.
ch09	5467201	SNP44736	T	C	.	PASS	END=5467201;ChrB=ch09;StartB=7500322;EndB=7500322;Parent=SYN58;VarType=ShV;DupType=.
ch09	5467203	SNP44737	G	A	.	PASS	END=5467203;ChrB=ch09;StartB=7500324;EndB=7500324;Parent=SYN58;VarType=ShV;DupType=.
ch09	5467257	SNP44738	T	C	.	PASS	END=5467257;ChrB=ch09;StartB=7500378;EndB=7500378;Parent=SYN58;VarType=ShV;DupType=.
ch09	5467270	SNP44739	G	T	.	PASS	END=5467270;ChrB=ch09;StartB=7500391;EndB=7500391;Parent=SYN58;VarType=ShV;DupType=.
ch09	5467306	SNP44740	T	G	.	PASS	END=5467306;ChrB=ch09;StartB=7500427;EndB=7500427;Parent=SYN58;VarType=ShV;DupType=.
ch09	5467323	SNP44741	T	A	.	PASS	END=5467323;ChrB=ch09;StartB=7500444;EndB=7500444;Parent=SYN58;VarType=ShV;DupType=.
ch09	5467330	SNP44742	C	A	.	PASS	END=5467330;ChrB=ch09;StartB=7500451;EndB=7500451;Parent=SYN58;VarType=ShV;DupType=.
ch09	5467354	SNP44743	A	C	.	PASS	END=5467354;ChrB=ch09;StartB=7500475;EndB=7500475;Parent=SYN58;VarType=ShV;DupType=.
ch09	5467360	SNP44744	T	G	.	PASS	END=5467360;ChrB=ch09;StartB=7500481;EndB=7500481;Parent=SYN58;VarType=ShV;DupType=.
ch09	5467368	SNP44745	G	A	.	PASS	END=5467368;ChrB=ch09;StartB=7500489;EndB=7500489;Parent=SYN58;VarType=ShV;DupType=.
ch09	5467370	DEL44746	TC	T	.	PASS	END=5467371;ChrB=ch09;StartB=7500491;EndB=7500491;Parent=SYN58;VarType=ShV;DupType=.
ch09	5467396	SNP44747	A	T	.	PASS	END=5467396;ChrB=ch09;StartB=7500516;EndB=7500516;Parent=SYN58;VarType=ShV;DupType=.
ch09	5467409	SNP44748	A	G	.	PASS	END=5467409;ChrB=ch09;StartB=7500529;EndB=7500529;Parent=SYN58;VarType=ShV;DupType=.
ch09	5467447	SNP44749	T	A	.	PASS	END=5467447;ChrB=ch09;StartB=7500567;EndB=7500567;Parent=SYN58;VarType=ShV;DupType=.
ch09	5467454	SNP44750	T	C	.	PASS	END=5467454;ChrB=ch09;StartB=7500574;EndB=7500574;Parent=SYN58;VarType=ShV;DupType=.
ch09	5467482	SNP44751	A	C	.	PASS	END=5467482;ChrB=ch09;StartB=7500602;EndB=7500602;Parent=SYN58;VarType=ShV;DupType=.
ch09	5467491	SNP44752	A	G	.	PASS	END=5467491;ChrB=ch09;StartB=7500611;EndB=7500611;Parent=SYN58;VarType=ShV;DupType=.
ch09	5467520	SNP44753	A	C	.	PASS	END=5467520;ChrB=ch09;StartB=7500640;EndB=7500640;Parent=SYN58;VarType=ShV;DupType=.
ch09	5467541	SNP44754	C	T	.	PASS	END=5467541;ChrB=ch09;StartB=7500661;EndB=7500661;Parent=SYN58;VarType=ShV;DupType=.
ch09	5467543	SNP44755	A	G	.	PASS	END=5467543;ChrB=ch09;StartB=7500663;EndB=7500663;Parent=SYN58;VarType=ShV;DupType=.
ch09	5467548	SNP44756	T	C	.	PASS	END=5467548;ChrB=ch09;StartB=7500668;EndB=7500668;Parent=SYN58;VarType=ShV;DupType=.
ch09	5467574	SNP44757	G	A	.	PASS	END=5467574;ChrB=ch09;StartB=7500694;EndB=7500694;Parent=SYN58;VarType=ShV;DupType=.
ch09	5467575	SNP44758	G	A	.	PASS	END=5467575;ChrB=ch09;StartB=7500695;EndB=7500695;Parent=SYN58;VarType=ShV;DupType=.
ch09	5467595	SNP44759	T	A	.	PASS	END=5467595;ChrB=ch09;StartB=7500715;EndB=7500715;Parent=SYN58;VarType=ShV;DupType=.
ch09	5467609	SNP44760	A	C	.	PASS	END=5467609;ChrB=ch09;StartB=7500729;EndB=7500729;Parent=SYN58;VarType=ShV;DupType=.
ch09	5467630	SNP44761	A	C	.	PASS	END=5467630;ChrB=ch09;StartB=7500750;EndB=7500750;Parent=SYN58;VarType=ShV;DupType=.
ch09	5467638	SNP44762	A	G	.	PASS	END=5467638;ChrB=ch09;StartB=7500758;EndB=7500758;Parent=SYN58;VarType=ShV;DupType=.
ch09	5467641	SNP44763	A	G	.	PASS	END=5467641;ChrB=ch09;StartB=7500761;EndB=7500761;Parent=SYN58;VarType=ShV;DupType=.
ch09	5467660	SNP44764	T	C	.	PASS	END=5467660;ChrB=ch09;StartB=7500780;EndB=7500780;Parent=SYN58;VarType=ShV;DupType=.
ch09	5467697	SNP44765	A	T	.	PASS	END=5467697;ChrB=ch09;StartB=7500817;EndB=7500817;Parent=SYN58;VarType=ShV;DupType=.
ch09	5467710	SNP44766	T	A	.	PASS	END=5467710;ChrB=ch09;StartB=7500830;EndB=7500830;Parent=SYN58;VarType=ShV;DupType=.
ch09	5467713	SNP44767	T	C	.	PASS	END=5467713;ChrB=ch09;StartB=7500833;EndB=7500833;Parent=SYN58;VarType=ShV;DupType=.
ch09	5467716	SNP44768	G	A	.	PASS	END=5467716;ChrB=ch09;StartB=7500836;EndB=7500836;Parent=SYN58;VarType=ShV;DupType=.
ch09	5467749	SNP44769	G	T	.	PASS	END=5467749;ChrB=ch09;StartB=7500869;EndB=7500869;Parent=SYN58;VarType=ShV;DupType=.
ch09	5467784	SNP44770	T	C	.	PASS	END=5467784;ChrB=ch09;StartB=7500904;EndB=7500904;Parent=SYN58;VarType=ShV;DupType=.
ch09	5467800	SNP44771	A	T	.	PASS	END=5467800;ChrB=ch09;StartB=7500920;EndB=7500920;Parent=SYN58;VarType=ShV;DupType=.
ch09	5467802	SNP44772	C	A	.	PASS	END=5467802;ChrB=ch09;StartB=7500922;EndB=7500922;Parent=SYN58;VarType=ShV;DupType=.
ch09	5467814	SNP44773	G	A	.	PASS	END=5467814;ChrB=ch09;StartB=7500934;EndB=7500934;Parent=SYN58;VarType=ShV;DupType=.
ch09	5467836	SNP44774	G	A	.	PASS	END=5467836;ChrB=ch09;StartB=7500956;EndB=7500956;Parent=SYN58;VarType=ShV;DupType=.
ch09	5467837	SNP44775	G	T	.	PASS	END=5467837;ChrB=ch09;StartB=7500957;EndB=7500957;Parent=SYN58;VarType=ShV;DupType=.
ch09	5467860	SNP44776	T	C	.	PASS	END=5467860;ChrB=ch09;StartB=7500980;EndB=7500980;Parent=SYN58;VarType=ShV;DupType=.
ch09	5467870	SNP44777	C	A	.	PASS	END=5467870;ChrB=ch09;StartB=7500990;EndB=7500990;Parent=SYN58;VarType=ShV;DupType=.
ch09	5467880	SNP44778	C	A	.	PASS	END=5467880;ChrB=ch09;StartB=7501000;EndB=7501000;Parent=SYN58;VarType=ShV;DupType=.
ch09	5467881	SNP44779	G	C	.	PASS	END=5467881;ChrB=ch09;StartB=7501001;EndB=7501001;Parent=SYN58;VarType=ShV;DupType=.
ch09	5467891	SNP44780	C	A	.	PASS	END=5467891;ChrB=ch09;StartB=7501011;EndB=7501011;Parent=SYN58;VarType=ShV;DupType=.
ch09	5467909	SNP44781	A	T	.	PASS	END=5467909;ChrB=ch09;StartB=7501029;EndB=7501029;Parent=SYN58;VarType=ShV;DupType=.
ch09	5467954	SNP44782	A	G	.	PASS	END=5467954;ChrB=ch09;StartB=7501074;EndB=7501074;Parent=SYN58;VarType=ShV;DupType=.
ch09	5467958	SNP44783	G	T	.	PASS	END=5467958;ChrB=ch09;StartB=7501078;EndB=7501078;Parent=SYN58;VarType=ShV;DupType=.
ch09	5468001	SNP44784	A	C	.	PASS	END=5468001;ChrB=ch09;StartB=7501121;EndB=7501121;Parent=SYN58;VarType=ShV;DupType=.
ch09	5468007	SNP44785	T	C	.	PASS	END=5468007;ChrB=ch09;StartB=7501127;EndB=7501127;Parent=SYN58;VarType=ShV;DupType=.
ch09	5468008	SNP44786	A	G	.	PASS	END=5468008;ChrB=ch09;StartB=7501128;EndB=7501128;Parent=SYN58;VarType=ShV;DupType=.
ch09	5468016	SNP44787	T	C	.	PASS	END=5468016;ChrB=ch09;StartB=7501136;EndB=7501136;Parent=SYN58;VarType=ShV;DupType=.
ch09	5468019	SNP44788	T	C	.	PASS	END=5468019;ChrB=ch09;StartB=7501139;EndB=7501139;Parent=SYN58;VarType=ShV;DupType=.
ch09	5468068	DEL44789	CG	C	.	PASS	END=5468069;ChrB=ch09;StartB=7501188;EndB=7501188;Parent=SYN58;VarType=ShV;DupType=.
ch09	5468082	SNP44790	G	A	.	PASS	END=5468082;ChrB=ch09;StartB=7501201;EndB=7501201;Parent=SYN58;VarType=ShV;DupType=.
ch09	5468115	SNP44791	C	T	.	PASS	END=5468115;ChrB=ch09;StartB=7501234;EndB=7501234;Parent=SYN58;VarType=ShV;DupType=.
ch09	5468128	SNP44792	C	T	.	PASS	END=5468128;ChrB=ch09;StartB=7501247;EndB=7501247;Parent=SYN58;VarType=ShV;DupType=.
ch09	5468129	SNP44793	T	G	.	PASS	END=5468129;ChrB=ch09;StartB=7501248;EndB=7501248;Parent=SYN58;VarType=ShV;DupType=.
ch09	5468138	SNP44794	G	C	.	PASS	END=5468138;ChrB=ch09;StartB=7501257;EndB=7501257;Parent=SYN58;VarType=ShV;DupType=.
ch09	5468146	SNP44795	A	G	.	PASS	END=5468146;ChrB=ch09;StartB=7501265;EndB=7501265;Parent=SYN58;VarType=ShV;DupType=.
ch09	5468153	SNP44796	T	C	.	PASS	END=5468153;ChrB=ch09;StartB=7501272;EndB=7501272;Parent=SYN58;VarType=ShV;DupType=.
ch09	5468165	SNP44797	G	A	.	PASS	END=5468165;ChrB=ch09;StartB=7501284;EndB=7501284;Parent=SYN58;VarType=ShV;DupType=.
ch09	5468166	SNP44798	T	A	.	PASS	END=5468166;ChrB=ch09;StartB=7501285;EndB=7501285;Parent=SYN58;VarType=ShV;DupType=.
ch09	5468170	SNP44799	G	A	.	PASS	END=5468170;ChrB=ch09;StartB=7501289;EndB=7501289;Parent=SYN58;VarType=ShV;DupType=.
ch09	5468176	SNP44800	A	G	.	PASS	END=5468176;ChrB=ch09;StartB=7501295;EndB=7501295;Parent=SYN58;VarType=ShV;DupType=.
ch09	5468198	SNP44801	A	G	.	PASS	END=5468198;ChrB=ch09;StartB=7501317;EndB=7501317;Parent=SYN58;VarType=ShV;DupType=.
ch09	5468205	SNP44802	C	T	.	PASS	END=5468205;ChrB=ch09;StartB=7501324;EndB=7501324;Parent=SYN58;VarType=ShV;DupType=.
ch09	5468238	SNP44803	T	G	.	PASS	END=5468238;ChrB=ch09;StartB=7501357;EndB=7501357;Parent=SYN58;VarType=ShV;DupType=.
ch09	5468242	SNP44804	A	T	.	PASS	END=5468242;ChrB=ch09;StartB=7501361;EndB=7501361;Parent=SYN58;VarType=ShV;DupType=.
ch09	5468255	SNP44805	G	C	.	PASS	END=5468255;ChrB=ch09;StartB=7501374;EndB=7501374;Parent=SYN58;VarType=ShV;DupType=.
ch09	5468259	SNP44806	C	G	.	PASS	END=5468259;ChrB=ch09;StartB=7501378;EndB=7501378;Parent=SYN58;VarType=ShV;DupType=.
ch09	5468265	SNP44807	T	C	.	PASS	END=5468265;ChrB=ch09;StartB=7501384;EndB=7501384;Parent=SYN58;VarType=ShV;DupType=.
ch09	5468287	SNP44808	T	G	.	PASS	END=5468287;ChrB=ch09;StartB=7501406;EndB=7501406;Parent=SYN58;VarType=ShV;DupType=.
ch09	5468331	INS44809	C	CT	.	PASS	END=5468331;ChrB=ch09;StartB=7501450;EndB=7501451;Parent=SYN58;VarType=ShV;DupType=.
ch09	5468345	SNP44810	G	T	.	PASS	END=5468345;ChrB=ch09;StartB=7501465;EndB=7501465;Parent=SYN58;VarType=ShV;DupType=.
ch09	5468360	SNP44811	C	T	.	PASS	END=5468360;ChrB=ch09;StartB=7501480;EndB=7501480;Parent=SYN58;VarType=ShV;DupType=.
ch09	5468361	SNP44812	T	G	.	PASS	END=5468361;ChrB=ch09;StartB=7501481;EndB=7501481;Parent=SYN58;VarType=ShV;DupType=.
ch09	5468398	SNP44813	C	T	.	PASS	END=5468398;ChrB=ch09;StartB=7501518;EndB=7501518;Parent=SYN58;VarType=ShV;DupType=.
ch09	5468399	SNP44814	G	T	.	PASS	END=5468399;ChrB=ch09;StartB=7501519;EndB=7501519;Parent=SYN58;VarType=ShV;DupType=.
ch09	5468413	SNP44815	T	C	.	PASS	END=5468413;ChrB=ch09;StartB=7501533;EndB=7501533;Parent=SYN58;VarType=ShV;DupType=.
ch09	5468414	SNP44816	T	A	.	PASS	END=5468414;ChrB=ch09;StartB=7501534;EndB=7501534;Parent=SYN58;VarType=ShV;DupType=.
ch09	5468419	SNP44817	C	T	.	PASS	END=5468419;ChrB=ch09;StartB=7501539;EndB=7501539;Parent=SYN58;VarType=ShV;DupType=.
ch09	5468437	SNP44818	G	T	.	PASS	END=5468437;ChrB=ch09;StartB=7501557;EndB=7501557;Parent=SYN58;VarType=ShV;DupType=.
ch09	5468449	SNP44819	A	G	.	PASS	END=5468449;ChrB=ch09;StartB=7501569;EndB=7501569;Parent=SYN58;VarType=ShV;DupType=.
ch09	5468469	SNP44820	A	C	.	PASS	END=5468469;ChrB=ch09;StartB=7501589;EndB=7501589;Parent=SYN58;VarType=ShV;DupType=.
ch09	5468477	SNP44821	A	G	.	PASS	END=5468477;ChrB=ch09;StartB=7501597;EndB=7501597;Parent=SYN58;VarType=ShV;DupType=.
ch09	5468511	SNP44822	G	A	.	PASS	END=5468511;ChrB=ch09;StartB=7501631;EndB=7501631;Parent=SYN58;VarType=ShV;DupType=.
ch09	5468525	SNP44823	G	T	.	PASS	END=5468525;ChrB=ch09;StartB=7501645;EndB=7501645;Parent=SYN58;VarType=ShV;DupType=.
ch09	5468550	SNP44824	C	T	.	PASS	END=5468550;ChrB=ch09;StartB=7501670;EndB=7501670;Parent=SYN58;VarType=ShV;DupType=.
ch09	5468571	DEL44825	TCTA	T	.	PASS	END=5468574;ChrB=ch09;StartB=7501691;EndB=7501691;Parent=SYN58;VarType=ShV;DupType=.
ch09	5468587	SNP44826	T	C	.	PASS	END=5468587;ChrB=ch09;StartB=7501704;EndB=7501704;Parent=SYN58;VarType=ShV;DupType=.
ch09	5468602	SNP44827	A	G	.	PASS	END=5468602;ChrB=ch09;StartB=7501719;EndB=7501719;Parent=SYN58;VarType=ShV;DupType=.
ch09	5468610	SNP44828	C	T	.	PASS	END=5468610;ChrB=ch09;StartB=7501727;EndB=7501727;Parent=SYN58;VarType=ShV;DupType=.
ch09	5468623	SNP44829	A	G	.	PASS	END=5468623;ChrB=ch09;StartB=7501740;EndB=7501740;Parent=SYN58;VarType=ShV;DupType=.
ch09	5468646	SNP44830	C	A	.	PASS	END=5468646;ChrB=ch09;StartB=7501763;EndB=7501763;Parent=SYN58;VarType=ShV;DupType=.
ch09	5468649	SNP44831	A	G	.	PASS	END=5468649;ChrB=ch09;StartB=7501766;EndB=7501766;Parent=SYN58;VarType=ShV;DupType=.
ch09	5468653	SNP44832	A	G	.	PASS	END=5468653;ChrB=ch09;StartB=7501770;EndB=7501770;Parent=SYN58;VarType=ShV;DupType=.
ch09	5468683	SNP44833	T	C	.	PASS	END=5468683;ChrB=ch09;StartB=7501800;EndB=7501800;Parent=SYN58;VarType=ShV;DupType=.
ch09	5468684	SNP44834	G	A	.	PASS	END=5468684;ChrB=ch09;StartB=7501801;EndB=7501801;Parent=SYN58;VarType=ShV;DupType=.
ch09	5468687	SNP44835	A	C	.	PASS	END=5468687;ChrB=ch09;StartB=7501804;EndB=7501804;Parent=SYN58;VarType=ShV;DupType=.
ch09	5468688	SNP44836	A	C	.	PASS	END=5468688;ChrB=ch09;StartB=7501805;EndB=7501805;Parent=SYN58;VarType=ShV;DupType=.
ch09	5468693	SNP44837	T	C	.	PASS	END=5468693;ChrB=ch09;StartB=7501810;EndB=7501810;Parent=SYN58;VarType=ShV;DupType=.
ch09	5468704	SNP44838	T	A	.	PASS	END=5468704;ChrB=ch09;StartB=7501821;EndB=7501821;Parent=SYN58;VarType=ShV;DupType=.
ch09	5468726	SNP44839	T	C	.	PASS	END=5468726;ChrB=ch09;StartB=7501843;EndB=7501843;Parent=SYN58;VarType=ShV;DupType=.
ch09	5468732	SNP44840	A	G	.	PASS	END=5468732;ChrB=ch09;StartB=7501849;EndB=7501849;Parent=SYN58;VarType=ShV;DupType=.
ch09	5468739	SNP44841	C	T	.	PASS	END=5468739;ChrB=ch09;StartB=7501856;EndB=7501856;Parent=SYN58;VarType=ShV;DupType=.
ch09	5468752	SNP44842	C	T	.	PASS	END=5468752;ChrB=ch09;StartB=7501869;EndB=7501869;Parent=SYN58;VarType=ShV;DupType=.
ch09	5468810	SNP44843	C	T	.	PASS	END=5468810;ChrB=ch09;StartB=7501927;EndB=7501927;Parent=SYN58;VarType=ShV;DupType=.
ch09	5468846	SNP44844	T	C	.	PASS	END=5468846;ChrB=ch09;StartB=7501963;EndB=7501963;Parent=SYN58;VarType=ShV;DupType=.
ch09	5468861	SNP44845	A	G	.	PASS	END=5468861;ChrB=ch09;StartB=7501978;EndB=7501978;Parent=SYN58;VarType=ShV;DupType=.
ch09	5468887	SNP44846	C	G	.	PASS	END=5468887;ChrB=ch09;StartB=7502004;EndB=7502004;Parent=SYN58;VarType=ShV;DupType=.
ch09	5468928	SNP44847	T	C	.	PASS	END=5468928;ChrB=ch09;StartB=7502045;EndB=7502045;Parent=SYN58;VarType=ShV;DupType=.
ch09	5468950	SNP44848	C	A	.	PASS	END=5468950;ChrB=ch09;StartB=7502067;EndB=7502067;Parent=SYN58;VarType=ShV;DupType=.
ch09	5468958	SNP44849	T	G	.	PASS	END=5468958;ChrB=ch09;StartB=7502075;EndB=7502075;Parent=SYN58;VarType=ShV;DupType=.
ch09	5469019	SNP44850	G	A	.	PASS	END=5469019;ChrB=ch09;StartB=7502136;EndB=7502136;Parent=SYN58;VarType=ShV;DupType=.
ch09	5469027	SNP44851	G	T	.	PASS	END=5469027;ChrB=ch09;StartB=7502144;EndB=7502144;Parent=SYN58;VarType=ShV;DupType=.
ch09	5469058	SNP44852	G	A	.	PASS	END=5469058;ChrB=ch09;StartB=7502175;EndB=7502175;Parent=SYN58;VarType=ShV;DupType=.
ch09	5469074	SNP44853	T	C	.	PASS	END=5469074;ChrB=ch09;StartB=7502191;EndB=7502191;Parent=SYN58;VarType=ShV;DupType=.
ch09	5469086	SNP44854	G	A	.	PASS	END=5469086;ChrB=ch09;StartB=7502203;EndB=7502203;Parent=SYN58;VarType=ShV;DupType=.
ch09	5469097	SNP44855	A	G	.	PASS	END=5469097;ChrB=ch09;StartB=7502214;EndB=7502214;Parent=SYN58;VarType=ShV;DupType=.
ch09	5469098	SNP44856	C	T	.	PASS	END=5469098;ChrB=ch09;StartB=7502215;EndB=7502215;Parent=SYN58;VarType=ShV;DupType=.
ch09	5469114	SNP44857	C	A	.	PASS	END=5469114;ChrB=ch09;StartB=7502231;EndB=7502231;Parent=SYN58;VarType=ShV;DupType=.
ch09	5469115	SNP44858	C	A	.	PASS	END=5469115;ChrB=ch09;StartB=7502232;EndB=7502232;Parent=SYN58;VarType=ShV;DupType=.
ch09	5469165	SNP44859	C	G	.	PASS	END=5469165;ChrB=ch09;StartB=7502282;EndB=7502282;Parent=SYN58;VarType=ShV;DupType=.
ch09	5469171	SNP44860	T	G	.	PASS	END=5469171;ChrB=ch09;StartB=7502288;EndB=7502288;Parent=SYN58;VarType=ShV;DupType=.
ch09	5469181	SNP44861	C	A	.	PASS	END=5469181;ChrB=ch09;StartB=7502298;EndB=7502298;Parent=SYN58;VarType=ShV;DupType=.
ch09	5469195	SNP44862	T	C	.	PASS	END=5469195;ChrB=ch09;StartB=7502312;EndB=7502312;Parent=SYN58;VarType=ShV;DupType=.
ch09	5469200	SNP44863	C	T	.	PASS	END=5469200;ChrB=ch09;StartB=7502317;EndB=7502317;Parent=SYN58;VarType=ShV;DupType=.
ch09	5469201	SNP44864	A	G	.	PASS	END=5469201;ChrB=ch09;StartB=7502318;EndB=7502318;Parent=SYN58;VarType=ShV;DupType=.
ch09	5469215	SNP44865	A	C	.	PASS	END=5469215;ChrB=ch09;StartB=7502332;EndB=7502332;Parent=SYN58;VarType=ShV;DupType=.
ch09	5469220	INS44866	A	AAG	.	PASS	END=5469220;ChrB=ch09;StartB=7502337;EndB=7502339;Parent=SYN58;VarType=ShV;DupType=.
ch09	5469229	SNP44867	G	T	.	PASS	END=5469229;ChrB=ch09;StartB=7502348;EndB=7502348;Parent=SYN58;VarType=ShV;DupType=.
ch09	5469290	SNP44868	A	G	.	PASS	END=5469290;ChrB=ch09;StartB=7502409;EndB=7502409;Parent=SYN58;VarType=ShV;DupType=.
ch09	5469299	SNP44869	T	A	.	PASS	END=5469299;ChrB=ch09;StartB=7502418;EndB=7502418;Parent=SYN58;VarType=ShV;DupType=.
ch09	5469309	SNP44870	A	C	.	PASS	END=5469309;ChrB=ch09;StartB=7502428;EndB=7502428;Parent=SYN58;VarType=ShV;DupType=.
ch09	5469316	SNP44871	T	C	.	PASS	END=5469316;ChrB=ch09;StartB=7502435;EndB=7502435;Parent=SYN58;VarType=ShV;DupType=.
ch09	5469394	SNP44872	A	G	.	PASS	END=5469394;ChrB=ch09;StartB=7502513;EndB=7502513;Parent=SYN58;VarType=ShV;DupType=.
ch09	5469426	SNP44873	A	C	.	PASS	END=5469426;ChrB=ch09;StartB=7502545;EndB=7502545;Parent=SYN58;VarType=ShV;DupType=.
ch09	5469522	SNP44874	G	T	.	PASS	END=5469522;ChrB=ch09;StartB=7502641;EndB=7502641;Parent=SYN58;VarType=ShV;DupType=.
ch09	5469525	SNP44875	A	T	.	PASS	END=5469525;ChrB=ch09;StartB=7502644;EndB=7502644;Parent=SYN58;VarType=ShV;DupType=.
ch09	5469567	SNP44876	T	A	.	PASS	END=5469567;ChrB=ch09;StartB=7502686;EndB=7502686;Parent=SYN58;VarType=ShV;DupType=.
ch09	5469570	SNP44877	G	A	.	PASS	END=5469570;ChrB=ch09;StartB=7502689;EndB=7502689;Parent=SYN58;VarType=ShV;DupType=.
ch09	5469592	SNP44878	C	G	.	PASS	END=5469592;ChrB=ch09;StartB=7502711;EndB=7502711;Parent=SYN58;VarType=ShV;DupType=.
ch09	5469635	SNP44879	C	T	.	PASS	END=5469635;ChrB=ch09;StartB=7502754;EndB=7502754;Parent=SYN58;VarType=ShV;DupType=.
ch09	5469673	SNP44880	A	G	.	PASS	END=5469673;ChrB=ch09;StartB=7502792;EndB=7502792;Parent=SYN58;VarType=ShV;DupType=.
ch09	5469697	SNP44881	G	T	.	PASS	END=5469697;ChrB=ch09;StartB=7502816;EndB=7502816;Parent=SYN58;VarType=ShV;DupType=.
ch09	5469705	SNP44882	C	G	.	PASS	END=5469705;ChrB=ch09;StartB=7502824;EndB=7502824;Parent=SYN58;VarType=ShV;DupType=.
ch09	5469717	SNP44883	A	G	.	PASS	END=5469717;ChrB=ch09;StartB=7502836;EndB=7502836;Parent=SYN58;VarType=ShV;DupType=.
ch09	5469720	SNP44884	C	A	.	PASS	END=5469720;ChrB=ch09;StartB=7502839;EndB=7502839;Parent=SYN58;VarType=ShV;DupType=.
ch09	5469734	SNP44885	A	G	.	PASS	END=5469734;ChrB=ch09;StartB=7502853;EndB=7502853;Parent=SYN58;VarType=ShV;DupType=.
ch09	5469744	SNP44886	A	G	.	PASS	END=5469744;ChrB=ch09;StartB=7502863;EndB=7502863;Parent=SYN58;VarType=ShV;DupType=.
ch09	5469762	SNP44887	G	A	.	PASS	END=5469762;ChrB=ch09;StartB=7502881;EndB=7502881;Parent=SYN58;VarType=ShV;DupType=.
ch09	5469769	SNP44888	T	G	.	PASS	END=5469769;ChrB=ch09;StartB=7502888;EndB=7502888;Parent=SYN58;VarType=ShV;DupType=.
ch09	5469773	SNP44889	T	C	.	PASS	END=5469773;ChrB=ch09;StartB=7502892;EndB=7502892;Parent=SYN58;VarType=ShV;DupType=.
ch09	5469826	SNP44890	G	C	.	PASS	END=5469826;ChrB=ch09;StartB=7502945;EndB=7502945;Parent=SYN58;VarType=ShV;DupType=.
ch09	5469845	SNP44891	C	T	.	PASS	END=5469845;ChrB=ch09;StartB=7502964;EndB=7502964;Parent=SYN58;VarType=ShV;DupType=.
ch09	5469872	SNP44892	C	T	.	PASS	END=5469872;ChrB=ch09;StartB=7502991;EndB=7502991;Parent=SYN58;VarType=ShV;DupType=.
ch09	5469918	SNP44893	C	T	.	PASS	END=5469918;ChrB=ch09;StartB=7503037;EndB=7503037;Parent=SYN58;VarType=ShV;DupType=.
ch09	5469950	SNP44894	A	T	.	PASS	END=5469950;ChrB=ch09;StartB=7503069;EndB=7503069;Parent=SYN58;VarType=ShV;DupType=.
ch09	5469960	SNP44895	C	A	.	PASS	END=5469960;ChrB=ch09;StartB=7503079;EndB=7503079;Parent=SYN58;VarType=ShV;DupType=.
ch09	5470003	SNP44896	T	C	.	PASS	END=5470003;ChrB=ch09;StartB=7503122;EndB=7503122;Parent=SYN58;VarType=ShV;DupType=.
ch09	5470018	SNP44897	T	G	.	PASS	END=5470018;ChrB=ch09;StartB=7503137;EndB=7503137;Parent=SYN58;VarType=ShV;DupType=.
ch09	5470030	SNP44898	T	A	.	PASS	END=5470030;ChrB=ch09;StartB=7503149;EndB=7503149;Parent=SYN58;VarType=ShV;DupType=.
ch09	5470038	SNP44899	C	A	.	PASS	END=5470038;ChrB=ch09;StartB=7503157;EndB=7503157;Parent=SYN58;VarType=ShV;DupType=.
ch09	5470062	SNP44900	C	A	.	PASS	END=5470062;ChrB=ch09;StartB=7503181;EndB=7503181;Parent=SYN58;VarType=ShV;DupType=.
ch09	5470071	SNP44901	C	G	.	PASS	END=5470071;ChrB=ch09;StartB=7503190;EndB=7503190;Parent=SYN58;VarType=ShV;DupType=.
ch09	5470142	SNP44902	C	T	.	PASS	END=5470142;ChrB=ch09;StartB=7503261;EndB=7503261;Parent=SYN58;VarType=ShV;DupType=.
ch09	5470188	SNP44903	A	C	.	PASS	END=5470188;ChrB=ch09;StartB=7503307;EndB=7503307;Parent=SYN58;VarType=ShV;DupType=.
ch09	5470212	INS44904	A	AT	.	PASS	END=5470212;ChrB=ch09;StartB=7503331;EndB=7503332;Parent=SYN58;VarType=ShV;DupType=.
ch09	5470269	SNP44905	A	G	.	PASS	END=5470269;ChrB=ch09;StartB=7503389;EndB=7503389;Parent=SYN58;VarType=ShV;DupType=.
ch09	5470276	SNP44906	C	A	.	PASS	END=5470276;ChrB=ch09;StartB=7503396;EndB=7503396;Parent=SYN58;VarType=ShV;DupType=.
ch09	5470309	SNP44907	A	C	.	PASS	END=5470309;ChrB=ch09;StartB=7503429;EndB=7503429;Parent=SYN58;VarType=ShV;DupType=.
ch09	5470362	INS44908	G	GT	.	PASS	END=5470362;ChrB=ch09;StartB=7503482;EndB=7503483;Parent=SYN58;VarType=ShV;DupType=.
ch09	5470368	SNP44909	A	G	.	PASS	END=5470368;ChrB=ch09;StartB=7503489;EndB=7503489;Parent=SYN58;VarType=ShV;DupType=.
ch09	5470378	DEL44910	TA	T	.	PASS	END=5470379;ChrB=ch09;StartB=7503499;EndB=7503499;Parent=SYN58;VarType=ShV;DupType=.
ch09	5470382	SNP44911	A	G	.	PASS	END=5470382;ChrB=ch09;StartB=7503502;EndB=7503502;Parent=SYN58;VarType=ShV;DupType=.
ch09	5470408	SNP44912	C	A	.	PASS	END=5470408;ChrB=ch09;StartB=7503528;EndB=7503528;Parent=SYN58;VarType=ShV;DupType=.
ch09	5470439	SNP44913	T	C	.	PASS	END=5470439;ChrB=ch09;StartB=7503559;EndB=7503559;Parent=SYN58;VarType=ShV;DupType=.
ch09	5470460	SNP44914	T	C	.	PASS	END=5470460;ChrB=ch09;StartB=7503580;EndB=7503580;Parent=SYN58;VarType=ShV;DupType=.
ch09	5470489	SNP44915	T	C	.	PASS	END=5470489;ChrB=ch09;StartB=7503609;EndB=7503609;Parent=SYN58;VarType=ShV;DupType=.
ch09	5470503	SNP44916	T	C	.	PASS	END=5470503;ChrB=ch09;StartB=7503623;EndB=7503623;Parent=SYN58;VarType=ShV;DupType=.
ch09	5470508	SNP44917	G	A	.	PASS	END=5470508;ChrB=ch09;StartB=7503628;EndB=7503628;Parent=SYN58;VarType=ShV;DupType=.
ch09	5470525	SNP44918	T	C	.	PASS	END=5470525;ChrB=ch09;StartB=7503645;EndB=7503645;Parent=SYN58;VarType=ShV;DupType=.
ch09	5470528	SNP44919	C	T	.	PASS	END=5470528;ChrB=ch09;StartB=7503648;EndB=7503648;Parent=SYN58;VarType=ShV;DupType=.
ch09	5470541	SNP44920	C	A	.	PASS	END=5470541;ChrB=ch09;StartB=7503661;EndB=7503661;Parent=SYN58;VarType=ShV;DupType=.
ch09	5470599	INS44921	C	CTTT	.	PASS	END=5470599;ChrB=ch09;StartB=7503719;EndB=7503722;Parent=SYN58;VarType=ShV;DupType=.
ch09	5470637	SNP44922	T	C	.	PASS	END=5470637;ChrB=ch09;StartB=7503760;EndB=7503760;Parent=SYN58;VarType=ShV;DupType=.
ch09	5470660	SNP44923	C	T	.	PASS	END=5470660;ChrB=ch09;StartB=7503783;EndB=7503783;Parent=SYN58;VarType=ShV;DupType=.
ch09	5470710	SNP44924	G	T	.	PASS	END=5470710;ChrB=ch09;StartB=7503833;EndB=7503833;Parent=SYN58;VarType=ShV;DupType=.
ch09	5470712	SNP44925	A	C	.	PASS	END=5470712;ChrB=ch09;StartB=7503835;EndB=7503835;Parent=SYN58;VarType=ShV;DupType=.
ch09	5470718	SNP44926	T	C	.	PASS	END=5470718;ChrB=ch09;StartB=7503841;EndB=7503841;Parent=SYN58;VarType=ShV;DupType=.
ch09	5470725	SNP44927	T	C	.	PASS	END=5470725;ChrB=ch09;StartB=7503848;EndB=7503848;Parent=SYN58;VarType=ShV;DupType=.
ch09	5470754	SNP44928	A	C	.	PASS	END=5470754;ChrB=ch09;StartB=7503877;EndB=7503877;Parent=SYN58;VarType=ShV;DupType=.
ch09	5470781	SNP44929	C	T	.	PASS	END=5470781;ChrB=ch09;StartB=7503904;EndB=7503904;Parent=SYN58;VarType=ShV;DupType=.
ch09	5470790	SNP44930	T	C	.	PASS	END=5470790;ChrB=ch09;StartB=7503913;EndB=7503913;Parent=SYN58;VarType=ShV;DupType=.
ch09	5470821	DEL44931	CA	C	.	PASS	END=5470822;ChrB=ch09;StartB=7503944;EndB=7503944;Parent=SYN58;VarType=ShV;DupType=.
ch09	5470828	SNP44932	T	A	.	PASS	END=5470828;ChrB=ch09;StartB=7503950;EndB=7503950;Parent=SYN58;VarType=ShV;DupType=.
ch09	5470864	SNP44933	A	C	.	PASS	END=5470864;ChrB=ch09;StartB=7503986;EndB=7503986;Parent=SYN58;VarType=ShV;DupType=.
ch09	5470878	INS44934	T	TA	.	PASS	END=5470878;ChrB=ch09;StartB=7504000;EndB=7504001;Parent=SYN58;VarType=ShV;DupType=.
ch09	5470884	SNP44935	T	A	.	PASS	END=5470884;ChrB=ch09;StartB=7504007;EndB=7504007;Parent=SYN58;VarType=ShV;DupType=.
ch09	5470897	SNP44936	T	G	.	PASS	END=5470897;ChrB=ch09;StartB=7504020;EndB=7504020;Parent=SYN58;VarType=ShV;DupType=.
ch09	5470898	SNP44937	A	C	.	PASS	END=5470898;ChrB=ch09;StartB=7504021;EndB=7504021;Parent=SYN58;VarType=ShV;DupType=.
ch09	5470939	SNP44938	C	A	.	PASS	END=5470939;ChrB=ch09;StartB=7504062;EndB=7504062;Parent=SYN58;VarType=ShV;DupType=.
ch09	5470980	SNP44939	T	C	.	PASS	END=5470980;ChrB=ch09;StartB=7504103;EndB=7504103;Parent=SYN58;VarType=ShV;DupType=.
ch09	5471043	SNP44940	G	A	.	PASS	END=5471043;ChrB=ch09;StartB=7504166;EndB=7504166;Parent=SYN58;VarType=ShV;DupType=.
ch09	5471050	SNP44941	A	C	.	PASS	END=5471050;ChrB=ch09;StartB=7504173;EndB=7504173;Parent=SYN58;VarType=ShV;DupType=.
ch09	5471067	SNP44942	C	A	.	PASS	END=5471067;ChrB=ch09;StartB=7504190;EndB=7504190;Parent=SYN58;VarType=ShV;DupType=.
ch09	5471110	SNP44943	C	T	.	PASS	END=5471110;ChrB=ch09;StartB=7504233;EndB=7504233;Parent=SYN58;VarType=ShV;DupType=.
ch09	5471172	SNP44944	A	T	.	PASS	END=5471172;ChrB=ch09;StartB=7504295;EndB=7504295;Parent=SYN58;VarType=ShV;DupType=.
ch09	5471173	SNP44945	A	C	.	PASS	END=5471173;ChrB=ch09;StartB=7504296;EndB=7504296;Parent=SYN58;VarType=ShV;DupType=.
ch09	5471195	SNP44946	C	T	.	PASS	END=5471195;ChrB=ch09;StartB=7504318;EndB=7504318;Parent=SYN58;VarType=ShV;DupType=.
ch09	5471208	SNP44947	G	T	.	PASS	END=5471208;ChrB=ch09;StartB=7504331;EndB=7504331;Parent=SYN58;VarType=ShV;DupType=.
ch09	5471220	SNP44948	A	G	.	PASS	END=5471220;ChrB=ch09;StartB=7504343;EndB=7504343;Parent=SYN58;VarType=ShV;DupType=.
ch09	5471223	SNP44949	G	A	.	PASS	END=5471223;ChrB=ch09;StartB=7504346;EndB=7504346;Parent=SYN58;VarType=ShV;DupType=.
ch09	5471225	SNP44950	A	C	.	PASS	END=5471225;ChrB=ch09;StartB=7504348;EndB=7504348;Parent=SYN58;VarType=ShV;DupType=.
ch09	5471282	SNP44951	A	G	.	PASS	END=5471282;ChrB=ch09;StartB=7504405;EndB=7504405;Parent=SYN58;VarType=ShV;DupType=.
ch09	5471297	SNP44952	G	C	.	PASS	END=5471297;ChrB=ch09;StartB=7504420;EndB=7504420;Parent=SYN58;VarType=ShV;DupType=.
ch09	5471345	SNP44953	T	C	.	PASS	END=5471345;ChrB=ch09;StartB=7504468;EndB=7504468;Parent=SYN58;VarType=ShV;DupType=.
ch09	5471363	SNP44954	T	G	.	PASS	END=5471363;ChrB=ch09;StartB=7504486;EndB=7504486;Parent=SYN58;VarType=ShV;DupType=.
ch09	5471386	SNP44955	G	T	.	PASS	END=5471386;ChrB=ch09;StartB=7504509;EndB=7504509;Parent=SYN58;VarType=ShV;DupType=.
ch09	5471399	SNP44956	G	A	.	PASS	END=5471399;ChrB=ch09;StartB=7504522;EndB=7504522;Parent=SYN58;VarType=ShV;DupType=.
ch09	5471404	SNP44957	T	A	.	PASS	END=5471404;ChrB=ch09;StartB=7504527;EndB=7504527;Parent=SYN58;VarType=ShV;DupType=.
ch09	5471407	INS44958	C	CT	.	PASS	END=5471407;ChrB=ch09;StartB=7504530;EndB=7504531;Parent=SYN58;VarType=ShV;DupType=.
ch09	5471440	SNP44959	A	G	.	PASS	END=5471440;ChrB=ch09;StartB=7504564;EndB=7504564;Parent=SYN58;VarType=ShV;DupType=.
ch09	5471458	SNP44960	T	G	.	PASS	END=5471458;ChrB=ch09;StartB=7504582;EndB=7504582;Parent=SYN58;VarType=ShV;DupType=.
ch09	5471462	SNP44961	G	A	.	PASS	END=5471462;ChrB=ch09;StartB=7504586;EndB=7504586;Parent=SYN58;VarType=ShV;DupType=.
ch09	5471464	INS44962	C	CT	.	PASS	END=5471464;ChrB=ch09;StartB=7504588;EndB=7504589;Parent=SYN58;VarType=ShV;DupType=.
ch09	5471485	SNP44963	T	C	.	PASS	END=5471485;ChrB=ch09;StartB=7504610;EndB=7504610;Parent=SYN58;VarType=ShV;DupType=.
ch09	5471493	SNP44964	T	C	.	PASS	END=5471493;ChrB=ch09;StartB=7504618;EndB=7504618;Parent=SYN58;VarType=ShV;DupType=.
ch09	5471499	SNP44965	A	C	.	PASS	END=5471499;ChrB=ch09;StartB=7504624;EndB=7504624;Parent=SYN58;VarType=ShV;DupType=.
ch09	5471519	SNP44966	A	G	.	PASS	END=5471519;ChrB=ch09;StartB=7504644;EndB=7504644;Parent=SYN58;VarType=ShV;DupType=.
ch09	5471535	SNP44967	T	G	.	PASS	END=5471535;ChrB=ch09;StartB=7504660;EndB=7504660;Parent=SYN58;VarType=ShV;DupType=.
ch09	5471620	SNP44968	A	C	.	PASS	END=5471620;ChrB=ch09;StartB=7504745;EndB=7504745;Parent=SYN58;VarType=ShV;DupType=.
ch09	5471625	SNP44969	A	G	.	PASS	END=5471625;ChrB=ch09;StartB=7504750;EndB=7504750;Parent=SYN58;VarType=ShV;DupType=.
ch09	5471632	SNP44970	C	A	.	PASS	END=5471632;ChrB=ch09;StartB=7504757;EndB=7504757;Parent=SYN58;VarType=ShV;DupType=.
ch09	5471649	SNP44971	T	C	.	PASS	END=5471649;ChrB=ch09;StartB=7504774;EndB=7504774;Parent=SYN58;VarType=ShV;DupType=.
ch09	5471661	SNP44972	A	C	.	PASS	END=5471661;ChrB=ch09;StartB=7504786;EndB=7504786;Parent=SYN58;VarType=ShV;DupType=.
ch09	5471669	SNP44973	C	T	.	PASS	END=5471669;ChrB=ch09;StartB=7504794;EndB=7504794;Parent=SYN58;VarType=ShV;DupType=.
ch09	5471686	SNP44974	C	T	.	PASS	END=5471686;ChrB=ch09;StartB=7504811;EndB=7504811;Parent=SYN58;VarType=ShV;DupType=.
ch09	5471694	SNP44975	C	A	.	PASS	END=5471694;ChrB=ch09;StartB=7504819;EndB=7504819;Parent=SYN58;VarType=ShV;DupType=.
ch09	5471698	SNP44976	G	A	.	PASS	END=5471698;ChrB=ch09;StartB=7504823;EndB=7504823;Parent=SYN58;VarType=ShV;DupType=.
ch09	5471735	SNP44977	G	T	.	PASS	END=5471735;ChrB=ch09;StartB=7504860;EndB=7504860;Parent=SYN58;VarType=ShV;DupType=.
ch09	5471744	SNP44978	A	C	.	PASS	END=5471744;ChrB=ch09;StartB=7504869;EndB=7504869;Parent=SYN58;VarType=ShV;DupType=.
ch09	5471748	SNP44979	A	G	.	PASS	END=5471748;ChrB=ch09;StartB=7504873;EndB=7504873;Parent=SYN58;VarType=ShV;DupType=.
ch09	5471808	SNP44980	A	C	.	PASS	END=5471808;ChrB=ch09;StartB=7504933;EndB=7504933;Parent=SYN58;VarType=ShV;DupType=.
ch09	5471849	SNP44981	C	G	.	PASS	END=5471849;ChrB=ch09;StartB=7504974;EndB=7504974;Parent=SYN58;VarType=ShV;DupType=.
ch09	5471852	SNP44982	G	A	.	PASS	END=5471852;ChrB=ch09;StartB=7504977;EndB=7504977;Parent=SYN58;VarType=ShV;DupType=.
ch09	5471867	INS44983	A	AT	.	PASS	END=5471867;ChrB=ch09;StartB=7504992;EndB=7504993;Parent=SYN58;VarType=ShV;DupType=.
ch09	5471868	SNP44984	G	A	.	PASS	END=5471868;ChrB=ch09;StartB=7504994;EndB=7504994;Parent=SYN58;VarType=ShV;DupType=.
ch09	5471872	SNP44985	G	T	.	PASS	END=5471872;ChrB=ch09;StartB=7504998;EndB=7504998;Parent=SYN58;VarType=ShV;DupType=.
ch09	5471874	SNP44986	C	A	.	PASS	END=5471874;ChrB=ch09;StartB=7505000;EndB=7505000;Parent=SYN58;VarType=ShV;DupType=.
ch09	5471896	SNP44987	A	T	.	PASS	END=5471896;ChrB=ch09;StartB=7505022;EndB=7505022;Parent=SYN58;VarType=ShV;DupType=.
ch09	5471904	DEL44988	TA	T	.	PASS	END=5471905;ChrB=ch09;StartB=7505030;EndB=7505030;Parent=SYN58;VarType=ShV;DupType=.
ch09	5471924	SNP44989	C	T	.	PASS	END=5471924;ChrB=ch09;StartB=7505049;EndB=7505049;Parent=SYN58;VarType=ShV;DupType=.
ch09	5471931	SNP44990	G	C	.	PASS	END=5471931;ChrB=ch09;StartB=7505056;EndB=7505056;Parent=SYN58;VarType=ShV;DupType=.
ch09	5471991	SNP44991	G	A	.	PASS	END=5471991;ChrB=ch09;StartB=7505116;EndB=7505116;Parent=SYN58;VarType=ShV;DupType=.
ch09	5472022	SNP44992	C	T	.	PASS	END=5472022;ChrB=ch09;StartB=7505147;EndB=7505147;Parent=SYN58;VarType=ShV;DupType=.
ch09	5472025	SNP44993	C	G	.	PASS	END=5472025;ChrB=ch09;StartB=7505150;EndB=7505150;Parent=SYN58;VarType=ShV;DupType=.
ch09	5472047	SNP44994	C	A	.	PASS	END=5472047;ChrB=ch09;StartB=7505172;EndB=7505172;Parent=SYN58;VarType=ShV;DupType=.
ch09	5472058	SNP44995	A	C	.	PASS	END=5472058;ChrB=ch09;StartB=7505183;EndB=7505183;Parent=SYN58;VarType=ShV;DupType=.
ch09	5472066	SNP44996	A	G	.	PASS	END=5472066;ChrB=ch09;StartB=7505191;EndB=7505191;Parent=SYN58;VarType=ShV;DupType=.
ch09	5472084	SNP44997	C	T	.	PASS	END=5472084;ChrB=ch09;StartB=7505209;EndB=7505209;Parent=SYN58;VarType=ShV;DupType=.
ch09	5472090	INS44998	T	TC	.	PASS	END=5472090;ChrB=ch09;StartB=7505215;EndB=7505216;Parent=SYN58;VarType=ShV;DupType=.
ch09	5472146	SNP44999	T	C	.	PASS	END=5472146;ChrB=ch09;StartB=7505272;EndB=7505272;Parent=SYN58;VarType=ShV;DupType=.
ch09	5472191	SNP45000	A	T	.	PASS	END=5472191;ChrB=ch09;StartB=7505317;EndB=7505317;Parent=SYN58;VarType=ShV;DupType=.
ch09	5472205	SNP45001	T	G	.	PASS	END=5472205;ChrB=ch09;StartB=7505331;EndB=7505331;Parent=SYN58;VarType=ShV;DupType=.
ch09	5472215	SNP45002	G	T	.	PASS	END=5472215;ChrB=ch09;StartB=7505341;EndB=7505341;Parent=SYN58;VarType=ShV;DupType=.
ch09	5472245	SNP45003	G	A	.	PASS	END=5472245;ChrB=ch09;StartB=7505371;EndB=7505371;Parent=SYN58;VarType=ShV;DupType=.
ch09	5472284	SNP45004	A	C	.	PASS	END=5472284;ChrB=ch09;StartB=7505410;EndB=7505410;Parent=SYN58;VarType=ShV;DupType=.
ch09	5472308	SNP45005	A	T	.	PASS	END=5472308;ChrB=ch09;StartB=7505434;EndB=7505434;Parent=SYN58;VarType=ShV;DupType=.
ch09	5472341	SNP45006	T	C	.	PASS	END=5472341;ChrB=ch09;StartB=7505467;EndB=7505467;Parent=SYN58;VarType=ShV;DupType=.
ch09	5472345	SNP45007	C	G	.	PASS	END=5472345;ChrB=ch09;StartB=7505471;EndB=7505471;Parent=SYN58;VarType=ShV;DupType=.
ch09	5472351	SNP45008	C	A	.	PASS	END=5472351;ChrB=ch09;StartB=7505477;EndB=7505477;Parent=SYN58;VarType=ShV;DupType=.
ch09	5472362	SNP45009	T	A	.	PASS	END=5472362;ChrB=ch09;StartB=7505488;EndB=7505488;Parent=SYN58;VarType=ShV;DupType=.
ch09	5472363	SNP45010	G	A	.	PASS	END=5472363;ChrB=ch09;StartB=7505489;EndB=7505489;Parent=SYN58;VarType=ShV;DupType=.
ch09	5472367	SNP45011	A	G	.	PASS	END=5472367;ChrB=ch09;StartB=7505493;EndB=7505493;Parent=SYN58;VarType=ShV;DupType=.
ch09	5472398	SNP45012	A	T	.	PASS	END=5472398;ChrB=ch09;StartB=7505524;EndB=7505524;Parent=SYN58;VarType=ShV;DupType=.
ch09	5472408	SNP45013	T	C	.	PASS	END=5472408;ChrB=ch09;StartB=7505534;EndB=7505534;Parent=SYN58;VarType=ShV;DupType=.
ch09	5472418	SNP45014	T	G	.	PASS	END=5472418;ChrB=ch09;StartB=7505544;EndB=7505544;Parent=SYN58;VarType=ShV;DupType=.
ch09	5472435	SNP45015	G	T	.	PASS	END=5472435;ChrB=ch09;StartB=7505561;EndB=7505561;Parent=SYN58;VarType=ShV;DupType=.
ch09	5472466	SNP45016	C	T	.	PASS	END=5472466;ChrB=ch09;StartB=7505592;EndB=7505592;Parent=SYN58;VarType=ShV;DupType=.
ch09	5472484	SNP45017	G	T	.	PASS	END=5472484;ChrB=ch09;StartB=7505610;EndB=7505610;Parent=SYN58;VarType=ShV;DupType=.
ch09	5472486	DEL45018	CATAATGCTTTAGTGTT	C	.	PASS	END=5472502;ChrB=ch09;StartB=7505612;EndB=7505612;Parent=SYN58;VarType=ShV;DupType=.
ch09	5472515	SNP45019	T	A	.	PASS	END=5472515;ChrB=ch09;StartB=7505625;EndB=7505625;Parent=SYN58;VarType=ShV;DupType=.
ch09	5472547	SNP45020	T	C	.	PASS	END=5472547;ChrB=ch09;StartB=7505657;EndB=7505657;Parent=SYN58;VarType=ShV;DupType=.
ch09	5472570	SNP45021	A	G	.	PASS	END=5472570;ChrB=ch09;StartB=7505680;EndB=7505680;Parent=SYN58;VarType=ShV;DupType=.
ch09	5472593	SNP45022	A	G	.	PASS	END=5472593;ChrB=ch09;StartB=7505703;EndB=7505703;Parent=SYN58;VarType=ShV;DupType=.
ch09	5472625	SNP45023	G	C	.	PASS	END=5472625;ChrB=ch09;StartB=7505735;EndB=7505735;Parent=SYN58;VarType=ShV;DupType=.
ch09	5472654	SNP45024	A	C	.	PASS	END=5472654;ChrB=ch09;StartB=7505764;EndB=7505764;Parent=SYN58;VarType=ShV;DupType=.
ch09	5472660	SNP45025	G	A	.	PASS	END=5472660;ChrB=ch09;StartB=7505770;EndB=7505770;Parent=SYN58;VarType=ShV;DupType=.
ch09	5472713	INS45026	A	AT	.	PASS	END=5472713;ChrB=ch09;StartB=7505823;EndB=7505824;Parent=SYN58;VarType=ShV;DupType=.
ch09	5472722	SNP45027	G	A	.	PASS	END=5472722;ChrB=ch09;StartB=7505833;EndB=7505833;Parent=SYN58;VarType=ShV;DupType=.
ch09	5472738	SNP45028	A	G	.	PASS	END=5472738;ChrB=ch09;StartB=7505849;EndB=7505849;Parent=SYN58;VarType=ShV;DupType=.
ch09	5472742	SNP45029	G	A	.	PASS	END=5472742;ChrB=ch09;StartB=7505853;EndB=7505853;Parent=SYN58;VarType=ShV;DupType=.
ch09	5472747	SNP45030	A	G	.	PASS	END=5472747;ChrB=ch09;StartB=7505858;EndB=7505858;Parent=SYN58;VarType=ShV;DupType=.
ch09	5472790	SNP45031	C	T	.	PASS	END=5472790;ChrB=ch09;StartB=7505901;EndB=7505901;Parent=SYN58;VarType=ShV;DupType=.
ch09	5472797	SNP45032	C	A	.	PASS	END=5472797;ChrB=ch09;StartB=7505908;EndB=7505908;Parent=SYN58;VarType=ShV;DupType=.
ch09	5472809	SNP45033	G	A	.	PASS	END=5472809;ChrB=ch09;StartB=7505920;EndB=7505920;Parent=SYN58;VarType=ShV;DupType=.
ch09	5472827	SNP45034	A	C	.	PASS	END=5472827;ChrB=ch09;StartB=7505938;EndB=7505938;Parent=SYN58;VarType=ShV;DupType=.
ch09	5472867	SNP45035	C	G	.	PASS	END=5472867;ChrB=ch09;StartB=7505978;EndB=7505978;Parent=SYN58;VarType=ShV;DupType=.
ch09	5472874	SNP45036	T	C	.	PASS	END=5472874;ChrB=ch09;StartB=7505985;EndB=7505985;Parent=SYN58;VarType=ShV;DupType=.
ch09	5472879	SNP45037	C	A	.	PASS	END=5472879;ChrB=ch09;StartB=7505990;EndB=7505990;Parent=SYN58;VarType=ShV;DupType=.
ch09	5472887	SNP45038	A	G	.	PASS	END=5472887;ChrB=ch09;StartB=7505998;EndB=7505998;Parent=SYN58;VarType=ShV;DupType=.
ch09	5472896	SNP45039	G	T	.	PASS	END=5472896;ChrB=ch09;StartB=7506007;EndB=7506007;Parent=SYN58;VarType=ShV;DupType=.
ch09	5472903	SNP45040	C	T	.	PASS	END=5472903;ChrB=ch09;StartB=7506014;EndB=7506014;Parent=SYN58;VarType=ShV;DupType=.
ch09	5472905	SNP45041	A	G	.	PASS	END=5472905;ChrB=ch09;StartB=7506016;EndB=7506016;Parent=SYN58;VarType=ShV;DupType=.
ch09	5472936	SNP45042	T	C	.	PASS	END=5472936;ChrB=ch09;StartB=7506047;EndB=7506047;Parent=SYN58;VarType=ShV;DupType=.
ch09	5472939	SNP45043	C	T	.	PASS	END=5472939;ChrB=ch09;StartB=7506050;EndB=7506050;Parent=SYN58;VarType=ShV;DupType=.
ch09	5472980	SNP45044	C	T	.	PASS	END=5472980;ChrB=ch09;StartB=7506091;EndB=7506091;Parent=SYN58;VarType=ShV;DupType=.
ch09	5472981	SNP45045	G	A	.	PASS	END=5472981;ChrB=ch09;StartB=7506092;EndB=7506092;Parent=SYN58;VarType=ShV;DupType=.
ch09	5473003	SNP45046	C	A	.	PASS	END=5473003;ChrB=ch09;StartB=7506114;EndB=7506114;Parent=SYN58;VarType=ShV;DupType=.
ch09	5473005	SNP45047	T	C	.	PASS	END=5473005;ChrB=ch09;StartB=7506116;EndB=7506116;Parent=SYN58;VarType=ShV;DupType=.
ch09	5473016	SNP45048	T	C	.	PASS	END=5473016;ChrB=ch09;StartB=7506127;EndB=7506127;Parent=SYN58;VarType=ShV;DupType=.
ch09	5473023	SNP45049	A	T	.	PASS	END=5473023;ChrB=ch09;StartB=7506134;EndB=7506134;Parent=SYN58;VarType=ShV;DupType=.
ch09	5473065	SNP45050	C	A	.	PASS	END=5473065;ChrB=ch09;StartB=7506176;EndB=7506176;Parent=SYN58;VarType=ShV;DupType=.
ch09	5473085	SNP45051	T	G	.	PASS	END=5473085;ChrB=ch09;StartB=7506196;EndB=7506196;Parent=SYN58;VarType=ShV;DupType=.
ch09	5473135	SNP45052	C	A	.	PASS	END=5473135;ChrB=ch09;StartB=7506246;EndB=7506246;Parent=SYN58;VarType=ShV;DupType=.
ch09	5473166	SNP45053	A	G	.	PASS	END=5473166;ChrB=ch09;StartB=7506277;EndB=7506277;Parent=SYN58;VarType=ShV;DupType=.
ch09	5473174	SNP45054	G	A	.	PASS	END=5473174;ChrB=ch09;StartB=7506285;EndB=7506285;Parent=SYN58;VarType=ShV;DupType=.
ch09	5473183	SNP45055	A	C	.	PASS	END=5473183;ChrB=ch09;StartB=7506294;EndB=7506294;Parent=SYN58;VarType=ShV;DupType=.
ch09	5473212	SNP45056	A	G	.	PASS	END=5473212;ChrB=ch09;StartB=7506323;EndB=7506323;Parent=SYN58;VarType=ShV;DupType=.
ch09	5473322	SNP45057	G	A	.	PASS	END=5473322;ChrB=ch09;StartB=7506433;EndB=7506433;Parent=SYN58;VarType=ShV;DupType=.
ch09	5473329	SNP45058	T	C	.	PASS	END=5473329;ChrB=ch09;StartB=7506440;EndB=7506440;Parent=SYN58;VarType=ShV;DupType=.
ch09	5473365	HDR225	N	<HDR>	.	PASS	END=5477412;ChrB=ch09;StartB=7506476;EndB=7510526;Parent=SYN58;VarType=ShV;DupType=.
ch09	5477413	SYNAL257	N	<SYNAL>	.	PASS	END=5480305;ChrB=ch09;StartB=7510527;EndB=7513379;Parent=SYN58;VarType=.;DupType=.
ch09	5477440	SNP45059	T	C	.	PASS	END=5477440;ChrB=ch09;StartB=7510554;EndB=7510554;Parent=SYN58;VarType=ShV;DupType=.
ch09	5477452	SNP45060	C	T	.	PASS	END=5477452;ChrB=ch09;StartB=7510566;EndB=7510566;Parent=SYN58;VarType=ShV;DupType=.
ch09	5477464	SNP45061	A	G	.	PASS	END=5477464;ChrB=ch09;StartB=7510578;EndB=7510578;Parent=SYN58;VarType=ShV;DupType=.
ch09	5477468	SNP45062	C	T	.	PASS	END=5477468;ChrB=ch09;StartB=7510582;EndB=7510582;Parent=SYN58;VarType=ShV;DupType=.
ch09	5477506	SNP45063	C	T	.	PASS	END=5477506;ChrB=ch09;StartB=7510620;EndB=7510620;Parent=SYN58;VarType=ShV;DupType=.
ch09	5477533	INS45064	A	AG	.	PASS	END=5477533;ChrB=ch09;StartB=7510647;EndB=7510648;Parent=SYN58;VarType=ShV;DupType=.
ch09	5477544	SNP45065	T	G	.	PASS	END=5477544;ChrB=ch09;StartB=7510659;EndB=7510659;Parent=SYN58;VarType=ShV;DupType=.
ch09	5477554	SNP45066	G	T	.	PASS	END=5477554;ChrB=ch09;StartB=7510669;EndB=7510669;Parent=SYN58;VarType=ShV;DupType=.
ch09	5477572	SNP45067	C	A	.	PASS	END=5477572;ChrB=ch09;StartB=7510687;EndB=7510687;Parent=SYN58;VarType=ShV;DupType=.
ch09	5477578	DEL45068	AAT	A	.	PASS	END=5477580;ChrB=ch09;StartB=7510693;EndB=7510693;Parent=SYN58;VarType=ShV;DupType=.
ch09	5477588	SNP45069	C	A	.	PASS	END=5477588;ChrB=ch09;StartB=7510701;EndB=7510701;Parent=SYN58;VarType=ShV;DupType=.
ch09	5477604	SNP45070	C	T	.	PASS	END=5477604;ChrB=ch09;StartB=7510717;EndB=7510717;Parent=SYN58;VarType=ShV;DupType=.
ch09	5477605	SNP45071	T	C	.	PASS	END=5477605;ChrB=ch09;StartB=7510718;EndB=7510718;Parent=SYN58;VarType=ShV;DupType=.
ch09	5477623	SNP45072	A	C	.	PASS	END=5477623;ChrB=ch09;StartB=7510736;EndB=7510736;Parent=SYN58;VarType=ShV;DupType=.
ch09	5477654	SNP45073	C	T	.	PASS	END=5477654;ChrB=ch09;StartB=7510767;EndB=7510767;Parent=SYN58;VarType=ShV;DupType=.
ch09	5477655	SNP45074	T	C	.	PASS	END=5477655;ChrB=ch09;StartB=7510768;EndB=7510768;Parent=SYN58;VarType=ShV;DupType=.
ch09	5477660	SNP45075	G	T	.	PASS	END=5477660;ChrB=ch09;StartB=7510773;EndB=7510773;Parent=SYN58;VarType=ShV;DupType=.
ch09	5477688	DEL45076	TACCACCCCAAATAGTGATTGTCATACAGTGTCC	T	.	PASS	END=5477721;ChrB=ch09;StartB=7510801;EndB=7510801;Parent=SYN58;VarType=ShV;DupType=.
ch09	5477776	SNP45077	A	G	.	PASS	END=5477776;ChrB=ch09;StartB=7510856;EndB=7510856;Parent=SYN58;VarType=ShV;DupType=.
ch09	5477827	SNP45078	T	C	.	PASS	END=5477827;ChrB=ch09;StartB=7510907;EndB=7510907;Parent=SYN58;VarType=ShV;DupType=.
ch09	5477860	SNP45079	T	C	.	PASS	END=5477860;ChrB=ch09;StartB=7510940;EndB=7510940;Parent=SYN58;VarType=ShV;DupType=.
ch09	5477869	SNP45080	T	A	.	PASS	END=5477869;ChrB=ch09;StartB=7510949;EndB=7510949;Parent=SYN58;VarType=ShV;DupType=.
ch09	5477871	SNP45081	T	A	.	PASS	END=5477871;ChrB=ch09;StartB=7510951;EndB=7510951;Parent=SYN58;VarType=ShV;DupType=.
ch09	5477912	SNP45082	C	T	.	PASS	END=5477912;ChrB=ch09;StartB=7510992;EndB=7510992;Parent=SYN58;VarType=ShV;DupType=.
ch09	5477923	SNP45083	G	A	.	PASS	END=5477923;ChrB=ch09;StartB=7511003;EndB=7511003;Parent=SYN58;VarType=ShV;DupType=.
ch09	5477951	SNP45084	A	C	.	PASS	END=5477951;ChrB=ch09;StartB=7511031;EndB=7511031;Parent=SYN58;VarType=ShV;DupType=.
ch09	5477965	SNP45085	T	C	.	PASS	END=5477965;ChrB=ch09;StartB=7511045;EndB=7511045;Parent=SYN58;VarType=ShV;DupType=.
ch09	5477976	SNP45086	C	A	.	PASS	END=5477976;ChrB=ch09;StartB=7511056;EndB=7511056;Parent=SYN58;VarType=ShV;DupType=.
ch09	5478052	SNP45087	G	A	.	PASS	END=5478052;ChrB=ch09;StartB=7511132;EndB=7511132;Parent=SYN58;VarType=ShV;DupType=.
ch09	5478076	SNP45088	G	A	.	PASS	END=5478076;ChrB=ch09;StartB=7511156;EndB=7511156;Parent=SYN58;VarType=ShV;DupType=.
ch09	5478093	SNP45089	A	G	.	PASS	END=5478093;ChrB=ch09;StartB=7511173;EndB=7511173;Parent=SYN58;VarType=ShV;DupType=.
ch09	5478139	SNP45090	C	A	.	PASS	END=5478139;ChrB=ch09;StartB=7511219;EndB=7511219;Parent=SYN58;VarType=ShV;DupType=.
ch09	5478150	SNP45091	A	G	.	PASS	END=5478150;ChrB=ch09;StartB=7511230;EndB=7511230;Parent=SYN58;VarType=ShV;DupType=.
ch09	5478153	SNP45092	C	T	.	PASS	END=5478153;ChrB=ch09;StartB=7511233;EndB=7511233;Parent=SYN58;VarType=ShV;DupType=.
ch09	5478170	SNP45093	G	A	.	PASS	END=5478170;ChrB=ch09;StartB=7511250;EndB=7511250;Parent=SYN58;VarType=ShV;DupType=.
ch09	5478184	SNP45094	A	T	.	PASS	END=5478184;ChrB=ch09;StartB=7511264;EndB=7511264;Parent=SYN58;VarType=ShV;DupType=.
ch09	5478187	SNP45095	A	C	.	PASS	END=5478187;ChrB=ch09;StartB=7511267;EndB=7511267;Parent=SYN58;VarType=ShV;DupType=.
ch09	5478201	SNP45096	T	C	.	PASS	END=5478201;ChrB=ch09;StartB=7511281;EndB=7511281;Parent=SYN58;VarType=ShV;DupType=.
ch09	5478214	SNP45097	A	C	.	PASS	END=5478214;ChrB=ch09;StartB=7511294;EndB=7511294;Parent=SYN58;VarType=ShV;DupType=.
ch09	5478223	SNP45098	G	T	.	PASS	END=5478223;ChrB=ch09;StartB=7511303;EndB=7511303;Parent=SYN58;VarType=ShV;DupType=.
ch09	5478301	SNP45099	C	T	.	PASS	END=5478301;ChrB=ch09;StartB=7511381;EndB=7511381;Parent=SYN58;VarType=ShV;DupType=.
ch09	5478356	SNP45100	G	A	.	PASS	END=5478356;ChrB=ch09;StartB=7511436;EndB=7511436;Parent=SYN58;VarType=ShV;DupType=.
ch09	5478358	SNP45101	T	G	.	PASS	END=5478358;ChrB=ch09;StartB=7511438;EndB=7511438;Parent=SYN58;VarType=ShV;DupType=.
ch09	5478362	SNP45102	A	G	.	PASS	END=5478362;ChrB=ch09;StartB=7511442;EndB=7511442;Parent=SYN58;VarType=ShV;DupType=.
ch09	5478367	SNP45103	G	A	.	PASS	END=5478367;ChrB=ch09;StartB=7511447;EndB=7511447;Parent=SYN58;VarType=ShV;DupType=.
ch09	5478425	SNP45104	C	G	.	PASS	END=5478425;ChrB=ch09;StartB=7511505;EndB=7511505;Parent=SYN58;VarType=ShV;DupType=.
ch09	5478435	INS45105	T	TC	.	PASS	END=5478435;ChrB=ch09;StartB=7511515;EndB=7511516;Parent=SYN58;VarType=ShV;DupType=.
ch09	5478438	SNP45106	G	T	.	PASS	END=5478438;ChrB=ch09;StartB=7511519;EndB=7511519;Parent=SYN58;VarType=ShV;DupType=.
ch09	5478453	SNP45107	C	A	.	PASS	END=5478453;ChrB=ch09;StartB=7511534;EndB=7511534;Parent=SYN58;VarType=ShV;DupType=.
ch09	5478473	SNP45108	A	T	.	PASS	END=5478473;ChrB=ch09;StartB=7511554;EndB=7511554;Parent=SYN58;VarType=ShV;DupType=.
ch09	5478494	SNP45109	C	A	.	PASS	END=5478494;ChrB=ch09;StartB=7511575;EndB=7511575;Parent=SYN58;VarType=ShV;DupType=.
ch09	5478526	SNP45110	C	T	.	PASS	END=5478526;ChrB=ch09;StartB=7511607;EndB=7511607;Parent=SYN58;VarType=ShV;DupType=.
ch09	5478557	SNP45111	T	G	.	PASS	END=5478557;ChrB=ch09;StartB=7511638;EndB=7511638;Parent=SYN58;VarType=ShV;DupType=.
ch09	5478569	SNP45112	C	A	.	PASS	END=5478569;ChrB=ch09;StartB=7511650;EndB=7511650;Parent=SYN58;VarType=ShV;DupType=.
ch09	5478590	SNP45113	C	T	.	PASS	END=5478590;ChrB=ch09;StartB=7511671;EndB=7511671;Parent=SYN58;VarType=ShV;DupType=.
ch09	5478592	SNP45114	A	C	.	PASS	END=5478592;ChrB=ch09;StartB=7511673;EndB=7511673;Parent=SYN58;VarType=ShV;DupType=.
ch09	5478593	SNP45115	T	A	.	PASS	END=5478593;ChrB=ch09;StartB=7511674;EndB=7511674;Parent=SYN58;VarType=ShV;DupType=.
ch09	5478597	SNP45116	A	C	.	PASS	END=5478597;ChrB=ch09;StartB=7511678;EndB=7511678;Parent=SYN58;VarType=ShV;DupType=.
ch09	5478604	SNP45117	T	G	.	PASS	END=5478604;ChrB=ch09;StartB=7511685;EndB=7511685;Parent=SYN58;VarType=ShV;DupType=.
ch09	5478609	SNP45118	G	T	.	PASS	END=5478609;ChrB=ch09;StartB=7511690;EndB=7511690;Parent=SYN58;VarType=ShV;DupType=.
ch09	5478640	SNP45119	T	C	.	PASS	END=5478640;ChrB=ch09;StartB=7511721;EndB=7511721;Parent=SYN58;VarType=ShV;DupType=.
ch09	5478667	SNP45120	T	C	.	PASS	END=5478667;ChrB=ch09;StartB=7511748;EndB=7511748;Parent=SYN58;VarType=ShV;DupType=.
ch09	5478688	SNP45121	T	A	.	PASS	END=5478688;ChrB=ch09;StartB=7511769;EndB=7511769;Parent=SYN58;VarType=ShV;DupType=.
ch09	5478689	SNP45122	T	G	.	PASS	END=5478689;ChrB=ch09;StartB=7511770;EndB=7511770;Parent=SYN58;VarType=ShV;DupType=.
ch09	5478690	SNP45123	T	G	.	PASS	END=5478690;ChrB=ch09;StartB=7511771;EndB=7511771;Parent=SYN58;VarType=ShV;DupType=.
ch09	5478719	SNP45124	T	C	.	PASS	END=5478719;ChrB=ch09;StartB=7511800;EndB=7511800;Parent=SYN58;VarType=ShV;DupType=.
ch09	5478757	SNP45125	A	G	.	PASS	END=5478757;ChrB=ch09;StartB=7511838;EndB=7511838;Parent=SYN58;VarType=ShV;DupType=.
ch09	5478768	SNP45126	G	A	.	PASS	END=5478768;ChrB=ch09;StartB=7511849;EndB=7511849;Parent=SYN58;VarType=ShV;DupType=.
ch09	5478779	SNP45127	C	A	.	PASS	END=5478779;ChrB=ch09;StartB=7511860;EndB=7511860;Parent=SYN58;VarType=ShV;DupType=.
ch09	5478824	DEL45128	CGTTCAA	C	.	PASS	END=5478830;ChrB=ch09;StartB=7511905;EndB=7511905;Parent=SYN58;VarType=ShV;DupType=.
ch09	5478866	SNP45129	C	G	.	PASS	END=5478866;ChrB=ch09;StartB=7511941;EndB=7511941;Parent=SYN58;VarType=ShV;DupType=.
ch09	5478890	SNP45130	C	G	.	PASS	END=5478890;ChrB=ch09;StartB=7511965;EndB=7511965;Parent=SYN58;VarType=ShV;DupType=.
ch09	5478914	SNP45131	T	C	.	PASS	END=5478914;ChrB=ch09;StartB=7511989;EndB=7511989;Parent=SYN58;VarType=ShV;DupType=.
ch09	5478930	SNP45132	A	T	.	PASS	END=5478930;ChrB=ch09;StartB=7512005;EndB=7512005;Parent=SYN58;VarType=ShV;DupType=.
ch09	5478940	SNP45133	C	A	.	PASS	END=5478940;ChrB=ch09;StartB=7512015;EndB=7512015;Parent=SYN58;VarType=ShV;DupType=.
ch09	5478993	SNP45134	G	A	.	PASS	END=5478993;ChrB=ch09;StartB=7512068;EndB=7512068;Parent=SYN58;VarType=ShV;DupType=.
ch09	5478998	SNP45135	A	C	.	PASS	END=5478998;ChrB=ch09;StartB=7512073;EndB=7512073;Parent=SYN58;VarType=ShV;DupType=.
ch09	5479014	SNP45136	T	G	.	PASS	END=5479014;ChrB=ch09;StartB=7512089;EndB=7512089;Parent=SYN58;VarType=ShV;DupType=.
ch09	5479052	SNP45137	G	A	.	PASS	END=5479052;ChrB=ch09;StartB=7512127;EndB=7512127;Parent=SYN58;VarType=ShV;DupType=.
ch09	5479068	SNP45138	T	C	.	PASS	END=5479068;ChrB=ch09;StartB=7512143;EndB=7512143;Parent=SYN58;VarType=ShV;DupType=.
ch09	5479080	SNP45139	G	T	.	PASS	END=5479080;ChrB=ch09;StartB=7512155;EndB=7512155;Parent=SYN58;VarType=ShV;DupType=.
ch09	5479110	SNP45140	G	A	.	PASS	END=5479110;ChrB=ch09;StartB=7512185;EndB=7512185;Parent=SYN58;VarType=ShV;DupType=.
ch09	5479153	SNP45141	G	A	.	PASS	END=5479153;ChrB=ch09;StartB=7512228;EndB=7512228;Parent=SYN58;VarType=ShV;DupType=.
ch09	5479194	SNP45142	C	T	.	PASS	END=5479194;ChrB=ch09;StartB=7512269;EndB=7512269;Parent=SYN58;VarType=ShV;DupType=.
ch09	5479241	SNP45143	C	G	.	PASS	END=5479241;ChrB=ch09;StartB=7512316;EndB=7512316;Parent=SYN58;VarType=ShV;DupType=.
ch09	5479242	SNP45144	A	T	.	PASS	END=5479242;ChrB=ch09;StartB=7512317;EndB=7512317;Parent=SYN58;VarType=ShV;DupType=.
ch09	5479305	SNP45145	A	T	.	PASS	END=5479305;ChrB=ch09;StartB=7512380;EndB=7512380;Parent=SYN58;VarType=ShV;DupType=.
ch09	5479308	SNP45146	A	G	.	PASS	END=5479308;ChrB=ch09;StartB=7512383;EndB=7512383;Parent=SYN58;VarType=ShV;DupType=.
ch09	5479352	SNP45147	G	A	.	PASS	END=5479352;ChrB=ch09;StartB=7512427;EndB=7512427;Parent=SYN58;VarType=ShV;DupType=.
ch09	5479359	SNP45148	T	C	.	PASS	END=5479359;ChrB=ch09;StartB=7512434;EndB=7512434;Parent=SYN58;VarType=ShV;DupType=.
ch09	5479397	INS45149	T	TA	.	PASS	END=5479397;ChrB=ch09;StartB=7512472;EndB=7512473;Parent=SYN58;VarType=ShV;DupType=.
ch09	5479402	SNP45150	G	A	.	PASS	END=5479402;ChrB=ch09;StartB=7512478;EndB=7512478;Parent=SYN58;VarType=ShV;DupType=.
ch09	5479423	SNP45151	T	C	.	PASS	END=5479423;ChrB=ch09;StartB=7512499;EndB=7512499;Parent=SYN58;VarType=ShV;DupType=.
ch09	5479453	SNP45152	T	G	.	PASS	END=5479453;ChrB=ch09;StartB=7512529;EndB=7512529;Parent=SYN58;VarType=ShV;DupType=.
ch09	5479457	SNP45153	T	A	.	PASS	END=5479457;ChrB=ch09;StartB=7512533;EndB=7512533;Parent=SYN58;VarType=ShV;DupType=.
ch09	5479471	SNP45154	C	A	.	PASS	END=5479471;ChrB=ch09;StartB=7512547;EndB=7512547;Parent=SYN58;VarType=ShV;DupType=.
ch09	5479501	SNP45155	T	C	.	PASS	END=5479501;ChrB=ch09;StartB=7512577;EndB=7512577;Parent=SYN58;VarType=ShV;DupType=.
ch09	5479572	SNP45156	C	T	.	PASS	END=5479572;ChrB=ch09;StartB=7512648;EndB=7512648;Parent=SYN58;VarType=ShV;DupType=.
ch09	5479574	SNP45157	T	A	.	PASS	END=5479574;ChrB=ch09;StartB=7512650;EndB=7512650;Parent=SYN58;VarType=ShV;DupType=.
ch09	5479646	SNP45158	G	A	.	PASS	END=5479646;ChrB=ch09;StartB=7512722;EndB=7512722;Parent=SYN58;VarType=ShV;DupType=.
ch09	5479654	SNP45159	G	A	.	PASS	END=5479654;ChrB=ch09;StartB=7512730;EndB=7512730;Parent=SYN58;VarType=ShV;DupType=.
ch09	5479668	SNP45160	T	A	.	PASS	END=5479668;ChrB=ch09;StartB=7512744;EndB=7512744;Parent=SYN58;VarType=ShV;DupType=.
ch09	5479704	SNP45161	T	G	.	PASS	END=5479704;ChrB=ch09;StartB=7512780;EndB=7512780;Parent=SYN58;VarType=ShV;DupType=.
ch09	5479766	SNP45162	C	A	.	PASS	END=5479766;ChrB=ch09;StartB=7512842;EndB=7512842;Parent=SYN58;VarType=ShV;DupType=.
ch09	5479794	SNP45163	G	A	.	PASS	END=5479794;ChrB=ch09;StartB=7512870;EndB=7512870;Parent=SYN58;VarType=ShV;DupType=.
ch09	5479797	SNP45164	G	C	.	PASS	END=5479797;ChrB=ch09;StartB=7512873;EndB=7512873;Parent=SYN58;VarType=ShV;DupType=.
ch09	5479808	SNP45165	C	T	.	PASS	END=5479808;ChrB=ch09;StartB=7512884;EndB=7512884;Parent=SYN58;VarType=ShV;DupType=.
ch09	5479814	SNP45166	C	T	.	PASS	END=5479814;ChrB=ch09;StartB=7512890;EndB=7512890;Parent=SYN58;VarType=ShV;DupType=.
ch09	5479863	SNP45167	A	C	.	PASS	END=5479863;ChrB=ch09;StartB=7512939;EndB=7512939;Parent=SYN58;VarType=ShV;DupType=.
ch09	5479887	SNP45168	A	G	.	PASS	END=5479887;ChrB=ch09;StartB=7512963;EndB=7512963;Parent=SYN58;VarType=ShV;DupType=.
ch09	5479902	SNP45169	A	G	.	PASS	END=5479902;ChrB=ch09;StartB=7512978;EndB=7512978;Parent=SYN58;VarType=ShV;DupType=.
ch09	5479911	SNP45170	C	A	.	PASS	END=5479911;ChrB=ch09;StartB=7512987;EndB=7512987;Parent=SYN58;VarType=ShV;DupType=.
ch09	5479913	SNP45171	C	T	.	PASS	END=5479913;ChrB=ch09;StartB=7512989;EndB=7512989;Parent=SYN58;VarType=ShV;DupType=.
ch09	5479959	SNP45172	C	A	.	PASS	END=5479959;ChrB=ch09;StartB=7513035;EndB=7513035;Parent=SYN58;VarType=ShV;DupType=.
ch09	5479960	SNP45173	A	G	.	PASS	END=5479960;ChrB=ch09;StartB=7513036;EndB=7513036;Parent=SYN58;VarType=ShV;DupType=.
ch09	5479969	SNP45174	C	T	.	PASS	END=5479969;ChrB=ch09;StartB=7513045;EndB=7513045;Parent=SYN58;VarType=ShV;DupType=.
ch09	5479973	SNP45175	T	G	.	PASS	END=5479973;ChrB=ch09;StartB=7513049;EndB=7513049;Parent=SYN58;VarType=ShV;DupType=.
ch09	5479990	SNP45176	G	A	.	PASS	END=5479990;ChrB=ch09;StartB=7513066;EndB=7513066;Parent=SYN58;VarType=ShV;DupType=.
ch09	5480026	SNP45177	C	A	.	PASS	END=5480026;ChrB=ch09;StartB=7513102;EndB=7513102;Parent=SYN58;VarType=ShV;DupType=.
ch09	5480027	SNP45178	C	T	.	PASS	END=5480027;ChrB=ch09;StartB=7513103;EndB=7513103;Parent=SYN58;VarType=ShV;DupType=.
ch09	5480080	DEL45179	TCC	T	.	PASS	END=5480082;ChrB=ch09;StartB=7513156;EndB=7513156;Parent=SYN58;VarType=ShV;DupType=.
ch09	5480083	SNP45180	C	A	.	PASS	END=5480083;ChrB=ch09;StartB=7513157;EndB=7513157;Parent=SYN58;VarType=ShV;DupType=.
ch09	5480110	SNP45181	G	C	.	PASS	END=5480110;ChrB=ch09;StartB=7513184;EndB=7513184;Parent=SYN58;VarType=ShV;DupType=.
ch09	5480119	SNP45182	G	A	.	PASS	END=5480119;ChrB=ch09;StartB=7513193;EndB=7513193;Parent=SYN58;VarType=ShV;DupType=.
ch09	5480132	SNP45183	A	T	.	PASS	END=5480132;ChrB=ch09;StartB=7513206;EndB=7513206;Parent=SYN58;VarType=ShV;DupType=.
ch09	5480180	SNP45184	C	T	.	PASS	END=5480180;ChrB=ch09;StartB=7513254;EndB=7513254;Parent=SYN58;VarType=ShV;DupType=.
ch09	5480187	SNP45185	C	A	.	PASS	END=5480187;ChrB=ch09;StartB=7513261;EndB=7513261;Parent=SYN58;VarType=ShV;DupType=.
ch09	5480210	SNP45186	C	A	.	PASS	END=5480210;ChrB=ch09;StartB=7513284;EndB=7513284;Parent=SYN58;VarType=ShV;DupType=.
ch09	5480243	SNP45187	C	T	.	PASS	END=5480243;ChrB=ch09;StartB=7513317;EndB=7513317;Parent=SYN58;VarType=ShV;DupType=.
ch09	5480254	SNP45188	G	T	.	PASS	END=5480254;ChrB=ch09;StartB=7513328;EndB=7513328;Parent=SYN58;VarType=ShV;DupType=.
ch09	5480273	SNP45189	A	T	.	PASS	END=5480273;ChrB=ch09;StartB=7513347;EndB=7513347;Parent=SYN58;VarType=ShV;DupType=.
ch09	5480306	HDR226	N	<HDR>	.	PASS	END=5480324;ChrB=ch09;StartB=7513380;EndB=7513413;Parent=SYN58;VarType=ShV;DupType=.
ch09	5480325	SYNAL258	N	<SYNAL>	.	PASS	END=5486016;ChrB=ch09;StartB=7513414;EndB=7519093;Parent=SYN58;VarType=.;DupType=.
ch09	5480351	SNP45190	T	G	.	PASS	END=5480351;ChrB=ch09;StartB=7513440;EndB=7513440;Parent=SYN58;VarType=ShV;DupType=.
ch09	5480360	SNP45191	A	T	.	PASS	END=5480360;ChrB=ch09;StartB=7513449;EndB=7513449;Parent=SYN58;VarType=ShV;DupType=.
ch09	5480368	DEL45192	TA	T	.	PASS	END=5480369;ChrB=ch09;StartB=7513457;EndB=7513457;Parent=SYN58;VarType=ShV;DupType=.
ch09	5480376	SNP45193	C	T	.	PASS	END=5480376;ChrB=ch09;StartB=7513464;EndB=7513464;Parent=SYN58;VarType=ShV;DupType=.
ch09	5480407	SNP45194	C	T	.	PASS	END=5480407;ChrB=ch09;StartB=7513495;EndB=7513495;Parent=SYN58;VarType=ShV;DupType=.
ch09	5480417	SNP45195	G	A	.	PASS	END=5480417;ChrB=ch09;StartB=7513505;EndB=7513505;Parent=SYN58;VarType=ShV;DupType=.
ch09	5480424	SNP45196	C	T	.	PASS	END=5480424;ChrB=ch09;StartB=7513512;EndB=7513512;Parent=SYN58;VarType=ShV;DupType=.
ch09	5480429	SNP45197	C	T	.	PASS	END=5480429;ChrB=ch09;StartB=7513517;EndB=7513517;Parent=SYN58;VarType=ShV;DupType=.
ch09	5480451	SNP45198	G	T	.	PASS	END=5480451;ChrB=ch09;StartB=7513539;EndB=7513539;Parent=SYN58;VarType=ShV;DupType=.
ch09	5480457	SNP45199	C	T	.	PASS	END=5480457;ChrB=ch09;StartB=7513545;EndB=7513545;Parent=SYN58;VarType=ShV;DupType=.
ch09	5480492	DEL45200	CCATCATGATCATGATGGGT	C	.	PASS	END=5480511;ChrB=ch09;StartB=7513580;EndB=7513580;Parent=SYN58;VarType=ShV;DupType=.
ch09	5480574	SNP45201	T	C	.	PASS	END=5480574;ChrB=ch09;StartB=7513643;EndB=7513643;Parent=SYN58;VarType=ShV;DupType=.
ch09	5480610	SNP45202	T	C	.	PASS	END=5480610;ChrB=ch09;StartB=7513679;EndB=7513679;Parent=SYN58;VarType=ShV;DupType=.
ch09	5480673	SNP45203	A	G	.	PASS	END=5480673;ChrB=ch09;StartB=7513742;EndB=7513742;Parent=SYN58;VarType=ShV;DupType=.
ch09	5480689	SNP45204	T	C	.	PASS	END=5480689;ChrB=ch09;StartB=7513758;EndB=7513758;Parent=SYN58;VarType=ShV;DupType=.
ch09	5480701	SNP45205	T	C	.	PASS	END=5480701;ChrB=ch09;StartB=7513770;EndB=7513770;Parent=SYN58;VarType=ShV;DupType=.
ch09	5480759	SNP45206	T	C	.	PASS	END=5480759;ChrB=ch09;StartB=7513828;EndB=7513828;Parent=SYN58;VarType=ShV;DupType=.
ch09	5480763	SNP45207	G	A	.	PASS	END=5480763;ChrB=ch09;StartB=7513832;EndB=7513832;Parent=SYN58;VarType=ShV;DupType=.
ch09	5480783	SNP45208	T	C	.	PASS	END=5480783;ChrB=ch09;StartB=7513852;EndB=7513852;Parent=SYN58;VarType=ShV;DupType=.
ch09	5480787	SNP45209	G	T	.	PASS	END=5480787;ChrB=ch09;StartB=7513856;EndB=7513856;Parent=SYN58;VarType=ShV;DupType=.
ch09	5480815	SNP45210	T	C	.	PASS	END=5480815;ChrB=ch09;StartB=7513884;EndB=7513884;Parent=SYN58;VarType=ShV;DupType=.
ch09	5480832	SNP45211	A	C	.	PASS	END=5480832;ChrB=ch09;StartB=7513901;EndB=7513901;Parent=SYN58;VarType=ShV;DupType=.
ch09	5480923	SNP45212	T	G	.	PASS	END=5480923;ChrB=ch09;StartB=7513992;EndB=7513992;Parent=SYN58;VarType=ShV;DupType=.
ch09	5480956	SNP45213	T	G	.	PASS	END=5480956;ChrB=ch09;StartB=7514025;EndB=7514025;Parent=SYN58;VarType=ShV;DupType=.
ch09	5481008	SNP45214	T	C	.	PASS	END=5481008;ChrB=ch09;StartB=7514077;EndB=7514077;Parent=SYN58;VarType=ShV;DupType=.
ch09	5481020	SNP45215	C	T	.	PASS	END=5481020;ChrB=ch09;StartB=7514089;EndB=7514089;Parent=SYN58;VarType=ShV;DupType=.
ch09	5481036	SNP45216	G	A	.	PASS	END=5481036;ChrB=ch09;StartB=7514105;EndB=7514105;Parent=SYN58;VarType=ShV;DupType=.
ch09	5481052	SNP45217	A	T	.	PASS	END=5481052;ChrB=ch09;StartB=7514121;EndB=7514121;Parent=SYN58;VarType=ShV;DupType=.
ch09	5481055	SNP45218	G	C	.	PASS	END=5481055;ChrB=ch09;StartB=7514124;EndB=7514124;Parent=SYN58;VarType=ShV;DupType=.
ch09	5481103	SNP45219	C	T	.	PASS	END=5481103;ChrB=ch09;StartB=7514172;EndB=7514172;Parent=SYN58;VarType=ShV;DupType=.
ch09	5481129	SNP45220	C	T	.	PASS	END=5481129;ChrB=ch09;StartB=7514198;EndB=7514198;Parent=SYN58;VarType=ShV;DupType=.
ch09	5481138	SNP45221	G	C	.	PASS	END=5481138;ChrB=ch09;StartB=7514207;EndB=7514207;Parent=SYN58;VarType=ShV;DupType=.
ch09	5481150	SNP45222	T	C	.	PASS	END=5481150;ChrB=ch09;StartB=7514219;EndB=7514219;Parent=SYN58;VarType=ShV;DupType=.
ch09	5481152	SNP45223	T	C	.	PASS	END=5481152;ChrB=ch09;StartB=7514221;EndB=7514221;Parent=SYN58;VarType=ShV;DupType=.
ch09	5481171	SNP45224	C	T	.	PASS	END=5481171;ChrB=ch09;StartB=7514240;EndB=7514240;Parent=SYN58;VarType=ShV;DupType=.
ch09	5481174	SNP45225	A	G	.	PASS	END=5481174;ChrB=ch09;StartB=7514243;EndB=7514243;Parent=SYN58;VarType=ShV;DupType=.
ch09	5481180	SNP45226	G	C	.	PASS	END=5481180;ChrB=ch09;StartB=7514249;EndB=7514249;Parent=SYN58;VarType=ShV;DupType=.
ch09	5481284	SNP45227	T	C	.	PASS	END=5481284;ChrB=ch09;StartB=7514353;EndB=7514353;Parent=SYN58;VarType=ShV;DupType=.
ch09	5481290	SNP45228	A	G	.	PASS	END=5481290;ChrB=ch09;StartB=7514359;EndB=7514359;Parent=SYN58;VarType=ShV;DupType=.
ch09	5481311	SNP45229	T	C	.	PASS	END=5481311;ChrB=ch09;StartB=7514380;EndB=7514380;Parent=SYN58;VarType=ShV;DupType=.
ch09	5481312	SNP45230	G	T	.	PASS	END=5481312;ChrB=ch09;StartB=7514381;EndB=7514381;Parent=SYN58;VarType=ShV;DupType=.
ch09	5481316	SNP45231	A	G	.	PASS	END=5481316;ChrB=ch09;StartB=7514385;EndB=7514385;Parent=SYN58;VarType=ShV;DupType=.
ch09	5481326	SNP45232	A	C	.	PASS	END=5481326;ChrB=ch09;StartB=7514395;EndB=7514395;Parent=SYN58;VarType=ShV;DupType=.
ch09	5481328	SNP45233	A	C	.	PASS	END=5481328;ChrB=ch09;StartB=7514397;EndB=7514397;Parent=SYN58;VarType=ShV;DupType=.
ch09	5481329	SNP45234	T	C	.	PASS	END=5481329;ChrB=ch09;StartB=7514398;EndB=7514398;Parent=SYN58;VarType=ShV;DupType=.
ch09	5481345	SNP45235	T	C	.	PASS	END=5481345;ChrB=ch09;StartB=7514414;EndB=7514414;Parent=SYN58;VarType=ShV;DupType=.
ch09	5481363	SNP45236	T	G	.	PASS	END=5481363;ChrB=ch09;StartB=7514432;EndB=7514432;Parent=SYN58;VarType=ShV;DupType=.
ch09	5481375	SNP45237	G	A	.	PASS	END=5481375;ChrB=ch09;StartB=7514444;EndB=7514444;Parent=SYN58;VarType=ShV;DupType=.
ch09	5481435	SNP45238	A	G	.	PASS	END=5481435;ChrB=ch09;StartB=7514504;EndB=7514504;Parent=SYN58;VarType=ShV;DupType=.
ch09	5481456	SNP45239	A	C	.	PASS	END=5481456;ChrB=ch09;StartB=7514525;EndB=7514525;Parent=SYN58;VarType=ShV;DupType=.
ch09	5481480	SNP45240	T	C	.	PASS	END=5481480;ChrB=ch09;StartB=7514549;EndB=7514549;Parent=SYN58;VarType=ShV;DupType=.
ch09	5481536	SNP45241	G	C	.	PASS	END=5481536;ChrB=ch09;StartB=7514605;EndB=7514605;Parent=SYN58;VarType=ShV;DupType=.
ch09	5481549	SNP45242	T	A	.	PASS	END=5481549;ChrB=ch09;StartB=7514618;EndB=7514618;Parent=SYN58;VarType=ShV;DupType=.
ch09	5481554	SNP45243	C	T	.	PASS	END=5481554;ChrB=ch09;StartB=7514623;EndB=7514623;Parent=SYN58;VarType=ShV;DupType=.
ch09	5481614	SNP45244	C	A	.	PASS	END=5481614;ChrB=ch09;StartB=7514683;EndB=7514683;Parent=SYN58;VarType=ShV;DupType=.
ch09	5481615	SNP45245	G	T	.	PASS	END=5481615;ChrB=ch09;StartB=7514684;EndB=7514684;Parent=SYN58;VarType=ShV;DupType=.
ch09	5481670	SNP45246	G	T	.	PASS	END=5481670;ChrB=ch09;StartB=7514739;EndB=7514739;Parent=SYN58;VarType=ShV;DupType=.
ch09	5481679	SNP45247	A	G	.	PASS	END=5481679;ChrB=ch09;StartB=7514748;EndB=7514748;Parent=SYN58;VarType=ShV;DupType=.
ch09	5481684	SNP45248	C	T	.	PASS	END=5481684;ChrB=ch09;StartB=7514753;EndB=7514753;Parent=SYN58;VarType=ShV;DupType=.
ch09	5481720	SNP45249	T	G	.	PASS	END=5481720;ChrB=ch09;StartB=7514789;EndB=7514789;Parent=SYN58;VarType=ShV;DupType=.
ch09	5481787	SNP45250	G	A	.	PASS	END=5481787;ChrB=ch09;StartB=7514856;EndB=7514856;Parent=SYN58;VarType=ShV;DupType=.
ch09	5481881	SNP45251	T	C	.	PASS	END=5481881;ChrB=ch09;StartB=7514950;EndB=7514950;Parent=SYN58;VarType=ShV;DupType=.
ch09	5481901	SNP45252	G	T	.	PASS	END=5481901;ChrB=ch09;StartB=7514970;EndB=7514970;Parent=SYN58;VarType=ShV;DupType=.
ch09	5482000	SNP45253	C	T	.	PASS	END=5482000;ChrB=ch09;StartB=7515069;EndB=7515069;Parent=SYN58;VarType=ShV;DupType=.
ch09	5482019	SNP45254	T	G	.	PASS	END=5482019;ChrB=ch09;StartB=7515088;EndB=7515088;Parent=SYN58;VarType=ShV;DupType=.
ch09	5482025	SNP45255	T	G	.	PASS	END=5482025;ChrB=ch09;StartB=7515094;EndB=7515094;Parent=SYN58;VarType=ShV;DupType=.
ch09	5482089	SNP45256	A	T	.	PASS	END=5482089;ChrB=ch09;StartB=7515158;EndB=7515158;Parent=SYN58;VarType=ShV;DupType=.
ch09	5482099	SNP45257	G	T	.	PASS	END=5482099;ChrB=ch09;StartB=7515168;EndB=7515168;Parent=SYN58;VarType=ShV;DupType=.
ch09	5482119	SNP45258	G	C	.	PASS	END=5482119;ChrB=ch09;StartB=7515188;EndB=7515188;Parent=SYN58;VarType=ShV;DupType=.
ch09	5482135	SNP45259	A	T	.	PASS	END=5482135;ChrB=ch09;StartB=7515204;EndB=7515204;Parent=SYN58;VarType=ShV;DupType=.
ch09	5482152	SNP45260	T	G	.	PASS	END=5482152;ChrB=ch09;StartB=7515221;EndB=7515221;Parent=SYN58;VarType=ShV;DupType=.
ch09	5482242	SNP45261	A	C	.	PASS	END=5482242;ChrB=ch09;StartB=7515311;EndB=7515311;Parent=SYN58;VarType=ShV;DupType=.
ch09	5482274	SNP45262	G	A	.	PASS	END=5482274;ChrB=ch09;StartB=7515343;EndB=7515343;Parent=SYN58;VarType=ShV;DupType=.
ch09	5482406	SNP45263	A	G	.	PASS	END=5482406;ChrB=ch09;StartB=7515475;EndB=7515475;Parent=SYN58;VarType=ShV;DupType=.
ch09	5482420	SNP45264	G	C	.	PASS	END=5482420;ChrB=ch09;StartB=7515489;EndB=7515489;Parent=SYN58;VarType=ShV;DupType=.
ch09	5482550	SNP45265	C	T	.	PASS	END=5482550;ChrB=ch09;StartB=7515619;EndB=7515619;Parent=SYN58;VarType=ShV;DupType=.
ch09	5482552	SNP45266	T	G	.	PASS	END=5482552;ChrB=ch09;StartB=7515621;EndB=7515621;Parent=SYN58;VarType=ShV;DupType=.
ch09	5482580	SNP45267	A	G	.	PASS	END=5482580;ChrB=ch09;StartB=7515649;EndB=7515649;Parent=SYN58;VarType=ShV;DupType=.
ch09	5482633	SNP45268	A	T	.	PASS	END=5482633;ChrB=ch09;StartB=7515702;EndB=7515702;Parent=SYN58;VarType=ShV;DupType=.
ch09	5482638	SNP45269	G	T	.	PASS	END=5482638;ChrB=ch09;StartB=7515707;EndB=7515707;Parent=SYN58;VarType=ShV;DupType=.
ch09	5482644	SNP45270	G	A	.	PASS	END=5482644;ChrB=ch09;StartB=7515713;EndB=7515713;Parent=SYN58;VarType=ShV;DupType=.
ch09	5482663	SNP45271	T	G	.	PASS	END=5482663;ChrB=ch09;StartB=7515732;EndB=7515732;Parent=SYN58;VarType=ShV;DupType=.
ch09	5482674	SNP45272	C	A	.	PASS	END=5482674;ChrB=ch09;StartB=7515743;EndB=7515743;Parent=SYN58;VarType=ShV;DupType=.
ch09	5482684	SNP45273	A	C	.	PASS	END=5482684;ChrB=ch09;StartB=7515753;EndB=7515753;Parent=SYN58;VarType=ShV;DupType=.
ch09	5482720	SNP45274	T	G	.	PASS	END=5482720;ChrB=ch09;StartB=7515789;EndB=7515789;Parent=SYN58;VarType=ShV;DupType=.
ch09	5482775	SNP45275	T	C	.	PASS	END=5482775;ChrB=ch09;StartB=7515844;EndB=7515844;Parent=SYN58;VarType=ShV;DupType=.
ch09	5482822	SNP45276	C	T	.	PASS	END=5482822;ChrB=ch09;StartB=7515891;EndB=7515891;Parent=SYN58;VarType=ShV;DupType=.
ch09	5482837	SNP45277	A	G	.	PASS	END=5482837;ChrB=ch09;StartB=7515906;EndB=7515906;Parent=SYN58;VarType=ShV;DupType=.
ch09	5482928	SNP45278	A	G	.	PASS	END=5482928;ChrB=ch09;StartB=7515997;EndB=7515997;Parent=SYN58;VarType=ShV;DupType=.
ch09	5482943	SNP45279	G	C	.	PASS	END=5482943;ChrB=ch09;StartB=7516012;EndB=7516012;Parent=SYN58;VarType=ShV;DupType=.
ch09	5482960	SNP45280	T	C	.	PASS	END=5482960;ChrB=ch09;StartB=7516029;EndB=7516029;Parent=SYN58;VarType=ShV;DupType=.
ch09	5483024	SNP45281	A	T	.	PASS	END=5483024;ChrB=ch09;StartB=7516093;EndB=7516093;Parent=SYN58;VarType=ShV;DupType=.
ch09	5483030	INS45282	C	CA	.	PASS	END=5483030;ChrB=ch09;StartB=7516099;EndB=7516100;Parent=SYN58;VarType=ShV;DupType=.
ch09	5483041	SNP45283	A	C	.	PASS	END=5483041;ChrB=ch09;StartB=7516111;EndB=7516111;Parent=SYN58;VarType=ShV;DupType=.
ch09	5483045	SNP45284	A	G	.	PASS	END=5483045;ChrB=ch09;StartB=7516115;EndB=7516115;Parent=SYN58;VarType=ShV;DupType=.
ch09	5483048	SNP45285	G	C	.	PASS	END=5483048;ChrB=ch09;StartB=7516118;EndB=7516118;Parent=SYN58;VarType=ShV;DupType=.
ch09	5483078	SNP45286	G	T	.	PASS	END=5483078;ChrB=ch09;StartB=7516148;EndB=7516148;Parent=SYN58;VarType=ShV;DupType=.
ch09	5483086	SNP45287	G	A	.	PASS	END=5483086;ChrB=ch09;StartB=7516156;EndB=7516156;Parent=SYN58;VarType=ShV;DupType=.
ch09	5483115	SNP45288	T	G	.	PASS	END=5483115;ChrB=ch09;StartB=7516185;EndB=7516185;Parent=SYN58;VarType=ShV;DupType=.
ch09	5483123	SNP45289	C	T	.	PASS	END=5483123;ChrB=ch09;StartB=7516193;EndB=7516193;Parent=SYN58;VarType=ShV;DupType=.
ch09	5483135	SNP45290	A	C	.	PASS	END=5483135;ChrB=ch09;StartB=7516205;EndB=7516205;Parent=SYN58;VarType=ShV;DupType=.
ch09	5483183	SNP45291	G	T	.	PASS	END=5483183;ChrB=ch09;StartB=7516253;EndB=7516253;Parent=SYN58;VarType=ShV;DupType=.
ch09	5483190	SNP45292	A	T	.	PASS	END=5483190;ChrB=ch09;StartB=7516260;EndB=7516260;Parent=SYN58;VarType=ShV;DupType=.
ch09	5483244	SNP45293	C	A	.	PASS	END=5483244;ChrB=ch09;StartB=7516314;EndB=7516314;Parent=SYN58;VarType=ShV;DupType=.
ch09	5483273	SNP45294	A	G	.	PASS	END=5483273;ChrB=ch09;StartB=7516343;EndB=7516343;Parent=SYN58;VarType=ShV;DupType=.
ch09	5483280	INS45295	C	CT	.	PASS	END=5483280;ChrB=ch09;StartB=7516350;EndB=7516351;Parent=SYN58;VarType=ShV;DupType=.
ch09	5483309	SNP45296	A	C	.	PASS	END=5483309;ChrB=ch09;StartB=7516380;EndB=7516380;Parent=SYN58;VarType=ShV;DupType=.
ch09	5483312	SNP45297	A	T	.	PASS	END=5483312;ChrB=ch09;StartB=7516383;EndB=7516383;Parent=SYN58;VarType=ShV;DupType=.
ch09	5483328	SNP45298	C	T	.	PASS	END=5483328;ChrB=ch09;StartB=7516399;EndB=7516399;Parent=SYN58;VarType=ShV;DupType=.
ch09	5483350	SNP45299	G	A	.	PASS	END=5483350;ChrB=ch09;StartB=7516421;EndB=7516421;Parent=SYN58;VarType=ShV;DupType=.
ch09	5483352	SNP45300	A	T	.	PASS	END=5483352;ChrB=ch09;StartB=7516423;EndB=7516423;Parent=SYN58;VarType=ShV;DupType=.
ch09	5483365	SNP45301	G	A	.	PASS	END=5483365;ChrB=ch09;StartB=7516436;EndB=7516436;Parent=SYN58;VarType=ShV;DupType=.
ch09	5483367	SNP45302	T	C	.	PASS	END=5483367;ChrB=ch09;StartB=7516438;EndB=7516438;Parent=SYN58;VarType=ShV;DupType=.
ch09	5483386	SNP45303	C	A	.	PASS	END=5483386;ChrB=ch09;StartB=7516457;EndB=7516457;Parent=SYN58;VarType=ShV;DupType=.
ch09	5483403	INS45304	T	TC	.	PASS	END=5483403;ChrB=ch09;StartB=7516474;EndB=7516475;Parent=SYN58;VarType=ShV;DupType=.
ch09	5483435	SNP45305	T	A	.	PASS	END=5483435;ChrB=ch09;StartB=7516507;EndB=7516507;Parent=SYN58;VarType=ShV;DupType=.
ch09	5483436	SNP45306	G	A	.	PASS	END=5483436;ChrB=ch09;StartB=7516508;EndB=7516508;Parent=SYN58;VarType=ShV;DupType=.
ch09	5483442	SNP45307	T	C	.	PASS	END=5483442;ChrB=ch09;StartB=7516514;EndB=7516514;Parent=SYN58;VarType=ShV;DupType=.
ch09	5483467	SNP45308	A	T	.	PASS	END=5483467;ChrB=ch09;StartB=7516539;EndB=7516539;Parent=SYN58;VarType=ShV;DupType=.
ch09	5483471	SNP45309	G	A	.	PASS	END=5483471;ChrB=ch09;StartB=7516543;EndB=7516543;Parent=SYN58;VarType=ShV;DupType=.
ch09	5483481	SNP45310	T	C	.	PASS	END=5483481;ChrB=ch09;StartB=7516553;EndB=7516553;Parent=SYN58;VarType=ShV;DupType=.
ch09	5483534	SNP45311	G	A	.	PASS	END=5483534;ChrB=ch09;StartB=7516606;EndB=7516606;Parent=SYN58;VarType=ShV;DupType=.
ch09	5483536	DEL45312	TTGA	T	.	PASS	END=5483539;ChrB=ch09;StartB=7516608;EndB=7516608;Parent=SYN58;VarType=ShV;DupType=.
ch09	5483612	SNP45313	T	A	.	PASS	END=5483612;ChrB=ch09;StartB=7516681;EndB=7516681;Parent=SYN58;VarType=ShV;DupType=.
ch09	5483638	SNP45314	A	G	.	PASS	END=5483638;ChrB=ch09;StartB=7516707;EndB=7516707;Parent=SYN58;VarType=ShV;DupType=.
ch09	5483647	SNP45315	T	A	.	PASS	END=5483647;ChrB=ch09;StartB=7516716;EndB=7516716;Parent=SYN58;VarType=ShV;DupType=.
ch09	5483652	SNP45316	G	A	.	PASS	END=5483652;ChrB=ch09;StartB=7516721;EndB=7516721;Parent=SYN58;VarType=ShV;DupType=.
ch09	5483694	SNP45317	T	C	.	PASS	END=5483694;ChrB=ch09;StartB=7516763;EndB=7516763;Parent=SYN58;VarType=ShV;DupType=.
ch09	5483718	SNP45318	C	T	.	PASS	END=5483718;ChrB=ch09;StartB=7516787;EndB=7516787;Parent=SYN58;VarType=ShV;DupType=.
ch09	5483726	SNP45319	T	G	.	PASS	END=5483726;ChrB=ch09;StartB=7516795;EndB=7516795;Parent=SYN58;VarType=ShV;DupType=.
ch09	5483757	SNP45320	T	G	.	PASS	END=5483757;ChrB=ch09;StartB=7516826;EndB=7516826;Parent=SYN58;VarType=ShV;DupType=.
ch09	5483776	SNP45321	T	C	.	PASS	END=5483776;ChrB=ch09;StartB=7516845;EndB=7516845;Parent=SYN58;VarType=ShV;DupType=.
ch09	5483777	SNP45322	A	G	.	PASS	END=5483777;ChrB=ch09;StartB=7516846;EndB=7516846;Parent=SYN58;VarType=ShV;DupType=.
ch09	5483805	SNP45323	T	G	.	PASS	END=5483805;ChrB=ch09;StartB=7516874;EndB=7516874;Parent=SYN58;VarType=ShV;DupType=.
ch09	5483828	SNP45324	A	G	.	PASS	END=5483828;ChrB=ch09;StartB=7516897;EndB=7516897;Parent=SYN58;VarType=ShV;DupType=.
ch09	5483842	SNP45325	T	A	.	PASS	END=5483842;ChrB=ch09;StartB=7516911;EndB=7516911;Parent=SYN58;VarType=ShV;DupType=.
ch09	5483855	SNP45326	T	C	.	PASS	END=5483855;ChrB=ch09;StartB=7516924;EndB=7516924;Parent=SYN58;VarType=ShV;DupType=.
ch09	5483899	SNP45327	C	T	.	PASS	END=5483899;ChrB=ch09;StartB=7516968;EndB=7516968;Parent=SYN58;VarType=ShV;DupType=.
ch09	5483909	SNP45328	A	G	.	PASS	END=5483909;ChrB=ch09;StartB=7516978;EndB=7516978;Parent=SYN58;VarType=ShV;DupType=.
ch09	5483942	SNP45329	A	G	.	PASS	END=5483942;ChrB=ch09;StartB=7517011;EndB=7517011;Parent=SYN58;VarType=ShV;DupType=.
ch09	5483949	SNP45330	G	T	.	PASS	END=5483949;ChrB=ch09;StartB=7517018;EndB=7517018;Parent=SYN58;VarType=ShV;DupType=.
ch09	5483955	SNP45331	T	G	.	PASS	END=5483955;ChrB=ch09;StartB=7517024;EndB=7517024;Parent=SYN58;VarType=ShV;DupType=.
ch09	5483977	SNP45332	A	G	.	PASS	END=5483977;ChrB=ch09;StartB=7517046;EndB=7517046;Parent=SYN58;VarType=ShV;DupType=.
ch09	5484017	SNP45333	C	T	.	PASS	END=5484017;ChrB=ch09;StartB=7517086;EndB=7517086;Parent=SYN58;VarType=ShV;DupType=.
ch09	5484051	SNP45334	G	C	.	PASS	END=5484051;ChrB=ch09;StartB=7517120;EndB=7517120;Parent=SYN58;VarType=ShV;DupType=.
ch09	5484085	SNP45335	G	C	.	PASS	END=5484085;ChrB=ch09;StartB=7517154;EndB=7517154;Parent=SYN58;VarType=ShV;DupType=.
ch09	5484096	SNP45336	T	G	.	PASS	END=5484096;ChrB=ch09;StartB=7517165;EndB=7517165;Parent=SYN58;VarType=ShV;DupType=.
ch09	5484127	INS45337	A	AT	.	PASS	END=5484127;ChrB=ch09;StartB=7517196;EndB=7517197;Parent=SYN58;VarType=ShV;DupType=.
ch09	5484134	SNP45338	T	G	.	PASS	END=5484134;ChrB=ch09;StartB=7517204;EndB=7517204;Parent=SYN58;VarType=ShV;DupType=.
ch09	5484136	SNP45339	C	A	.	PASS	END=5484136;ChrB=ch09;StartB=7517206;EndB=7517206;Parent=SYN58;VarType=ShV;DupType=.
ch09	5484164	SNP45340	G	T	.	PASS	END=5484164;ChrB=ch09;StartB=7517234;EndB=7517234;Parent=SYN58;VarType=ShV;DupType=.
ch09	5484240	SNP45341	T	C	.	PASS	END=5484240;ChrB=ch09;StartB=7517310;EndB=7517310;Parent=SYN58;VarType=ShV;DupType=.
ch09	5484290	SNP45342	A	G	.	PASS	END=5484290;ChrB=ch09;StartB=7517360;EndB=7517360;Parent=SYN58;VarType=ShV;DupType=.
ch09	5484300	SNP45343	G	A	.	PASS	END=5484300;ChrB=ch09;StartB=7517370;EndB=7517370;Parent=SYN58;VarType=ShV;DupType=.
ch09	5484312	SNP45344	A	G	.	PASS	END=5484312;ChrB=ch09;StartB=7517382;EndB=7517382;Parent=SYN58;VarType=ShV;DupType=.
ch09	5484325	SNP45345	C	T	.	PASS	END=5484325;ChrB=ch09;StartB=7517395;EndB=7517395;Parent=SYN58;VarType=ShV;DupType=.
ch09	5484332	SNP45346	A	G	.	PASS	END=5484332;ChrB=ch09;StartB=7517402;EndB=7517402;Parent=SYN58;VarType=ShV;DupType=.
ch09	5484380	SNP45347	C	G	.	PASS	END=5484380;ChrB=ch09;StartB=7517450;EndB=7517450;Parent=SYN58;VarType=ShV;DupType=.
ch09	5484425	SNP45348	A	G	.	PASS	END=5484425;ChrB=ch09;StartB=7517495;EndB=7517495;Parent=SYN58;VarType=ShV;DupType=.
ch09	5484427	SNP45349	G	A	.	PASS	END=5484427;ChrB=ch09;StartB=7517497;EndB=7517497;Parent=SYN58;VarType=ShV;DupType=.
ch09	5484438	SNP45350	G	A	.	PASS	END=5484438;ChrB=ch09;StartB=7517508;EndB=7517508;Parent=SYN58;VarType=ShV;DupType=.
ch09	5484443	SNP45351	A	G	.	PASS	END=5484443;ChrB=ch09;StartB=7517513;EndB=7517513;Parent=SYN58;VarType=ShV;DupType=.
ch09	5484464	INS45352	T	TGGTATA	.	PASS	END=5484464;ChrB=ch09;StartB=7517534;EndB=7517540;Parent=SYN58;VarType=ShV;DupType=.
ch09	5484470	SNP45353	A	G	.	PASS	END=5484470;ChrB=ch09;StartB=7517546;EndB=7517546;Parent=SYN58;VarType=ShV;DupType=.
ch09	5484526	SNP45354	G	A	.	PASS	END=5484526;ChrB=ch09;StartB=7517602;EndB=7517602;Parent=SYN58;VarType=ShV;DupType=.
ch09	5484581	SNP45355	T	C	.	PASS	END=5484581;ChrB=ch09;StartB=7517657;EndB=7517657;Parent=SYN58;VarType=ShV;DupType=.
ch09	5484599	SNP45356	A	T	.	PASS	END=5484599;ChrB=ch09;StartB=7517675;EndB=7517675;Parent=SYN58;VarType=ShV;DupType=.
ch09	5484603	SNP45357	G	A	.	PASS	END=5484603;ChrB=ch09;StartB=7517679;EndB=7517679;Parent=SYN58;VarType=ShV;DupType=.
ch09	5484605	SNP45358	G	A	.	PASS	END=5484605;ChrB=ch09;StartB=7517681;EndB=7517681;Parent=SYN58;VarType=ShV;DupType=.
ch09	5484607	SNP45359	G	A	.	PASS	END=5484607;ChrB=ch09;StartB=7517683;EndB=7517683;Parent=SYN58;VarType=ShV;DupType=.
ch09	5484655	SNP45360	T	G	.	PASS	END=5484655;ChrB=ch09;StartB=7517731;EndB=7517731;Parent=SYN58;VarType=ShV;DupType=.
ch09	5484672	SNP45361	G	C	.	PASS	END=5484672;ChrB=ch09;StartB=7517748;EndB=7517748;Parent=SYN58;VarType=ShV;DupType=.
ch09	5484728	SNP45362	C	T	.	PASS	END=5484728;ChrB=ch09;StartB=7517804;EndB=7517804;Parent=SYN58;VarType=ShV;DupType=.
ch09	5484734	SNP45363	A	G	.	PASS	END=5484734;ChrB=ch09;StartB=7517810;EndB=7517810;Parent=SYN58;VarType=ShV;DupType=.
ch09	5484871	SNP45364	G	A	.	PASS	END=5484871;ChrB=ch09;StartB=7517947;EndB=7517947;Parent=SYN58;VarType=ShV;DupType=.
ch09	5484879	SNP45365	G	T	.	PASS	END=5484879;ChrB=ch09;StartB=7517955;EndB=7517955;Parent=SYN58;VarType=ShV;DupType=.
ch09	5484883	SNP45366	G	T	.	PASS	END=5484883;ChrB=ch09;StartB=7517959;EndB=7517959;Parent=SYN58;VarType=ShV;DupType=.
ch09	5484887	SNP45367	C	T	.	PASS	END=5484887;ChrB=ch09;StartB=7517963;EndB=7517963;Parent=SYN58;VarType=ShV;DupType=.
ch09	5484933	SNP45368	T	C	.	PASS	END=5484933;ChrB=ch09;StartB=7518009;EndB=7518009;Parent=SYN58;VarType=ShV;DupType=.
ch09	5484943	SNP45369	T	A	.	PASS	END=5484943;ChrB=ch09;StartB=7518019;EndB=7518019;Parent=SYN58;VarType=ShV;DupType=.
ch09	5484949	DEL45370	AT	A	.	PASS	END=5484950;ChrB=ch09;StartB=7518025;EndB=7518025;Parent=SYN58;VarType=ShV;DupType=.
ch09	5484981	SNP45371	T	C	.	PASS	END=5484981;ChrB=ch09;StartB=7518056;EndB=7518056;Parent=SYN58;VarType=ShV;DupType=.
ch09	5485051	SNP45372	T	G	.	PASS	END=5485051;ChrB=ch09;StartB=7518126;EndB=7518126;Parent=SYN58;VarType=ShV;DupType=.
ch09	5485054	SNP45373	T	G	.	PASS	END=5485054;ChrB=ch09;StartB=7518129;EndB=7518129;Parent=SYN58;VarType=ShV;DupType=.
ch09	5485055	SNP45374	T	G	.	PASS	END=5485055;ChrB=ch09;StartB=7518130;EndB=7518130;Parent=SYN58;VarType=ShV;DupType=.
ch09	5485062	SNP45375	G	T	.	PASS	END=5485062;ChrB=ch09;StartB=7518137;EndB=7518137;Parent=SYN58;VarType=ShV;DupType=.
ch09	5485117	SNP45376	C	T	.	PASS	END=5485117;ChrB=ch09;StartB=7518192;EndB=7518192;Parent=SYN58;VarType=ShV;DupType=.
ch09	5485146	SNP45377	G	A	.	PASS	END=5485146;ChrB=ch09;StartB=7518221;EndB=7518221;Parent=SYN58;VarType=ShV;DupType=.
ch09	5485157	SNP45378	G	A	.	PASS	END=5485157;ChrB=ch09;StartB=7518232;EndB=7518232;Parent=SYN58;VarType=ShV;DupType=.
ch09	5485169	SNP45379	A	G	.	PASS	END=5485169;ChrB=ch09;StartB=7518244;EndB=7518244;Parent=SYN58;VarType=ShV;DupType=.
ch09	5485208	SNP45380	G	T	.	PASS	END=5485208;ChrB=ch09;StartB=7518283;EndB=7518283;Parent=SYN58;VarType=ShV;DupType=.
ch09	5485216	SNP45381	C	A	.	PASS	END=5485216;ChrB=ch09;StartB=7518291;EndB=7518291;Parent=SYN58;VarType=ShV;DupType=.
ch09	5485241	SNP45382	A	C	.	PASS	END=5485241;ChrB=ch09;StartB=7518316;EndB=7518316;Parent=SYN58;VarType=ShV;DupType=.
ch09	5485245	SNP45383	T	C	.	PASS	END=5485245;ChrB=ch09;StartB=7518320;EndB=7518320;Parent=SYN58;VarType=ShV;DupType=.
ch09	5485304	SNP45384	A	G	.	PASS	END=5485304;ChrB=ch09;StartB=7518379;EndB=7518379;Parent=SYN58;VarType=ShV;DupType=.
ch09	5485322	SNP45385	A	T	.	PASS	END=5485322;ChrB=ch09;StartB=7518397;EndB=7518397;Parent=SYN58;VarType=ShV;DupType=.
ch09	5485350	SNP45386	C	G	.	PASS	END=5485350;ChrB=ch09;StartB=7518425;EndB=7518425;Parent=SYN58;VarType=ShV;DupType=.
ch09	5485368	INS45387	A	AC	.	PASS	END=5485368;ChrB=ch09;StartB=7518443;EndB=7518444;Parent=SYN58;VarType=ShV;DupType=.
ch09	5485384	INS45388	T	TA	.	PASS	END=5485384;ChrB=ch09;StartB=7518460;EndB=7518461;Parent=SYN58;VarType=ShV;DupType=.
ch09	5485409	SNP45389	G	C	.	PASS	END=5485409;ChrB=ch09;StartB=7518486;EndB=7518486;Parent=SYN58;VarType=ShV;DupType=.
ch09	5485417	SNP45390	C	T	.	PASS	END=5485417;ChrB=ch09;StartB=7518494;EndB=7518494;Parent=SYN58;VarType=ShV;DupType=.
ch09	5485439	SNP45391	A	T	.	PASS	END=5485439;ChrB=ch09;StartB=7518516;EndB=7518516;Parent=SYN58;VarType=ShV;DupType=.
ch09	5485465	INS45392	T	TA	.	PASS	END=5485465;ChrB=ch09;StartB=7518542;EndB=7518543;Parent=SYN58;VarType=ShV;DupType=.
ch09	5485486	SNP45393	T	A	.	PASS	END=5485486;ChrB=ch09;StartB=7518564;EndB=7518564;Parent=SYN58;VarType=ShV;DupType=.
ch09	5485517	SNP45394	C	T	.	PASS	END=5485517;ChrB=ch09;StartB=7518595;EndB=7518595;Parent=SYN58;VarType=ShV;DupType=.
ch09	5485551	DEL45395	TC	T	.	PASS	END=5485552;ChrB=ch09;StartB=7518629;EndB=7518629;Parent=SYN58;VarType=ShV;DupType=.
ch09	5485566	SNP45396	A	G	.	PASS	END=5485566;ChrB=ch09;StartB=7518643;EndB=7518643;Parent=SYN58;VarType=ShV;DupType=.
ch09	5485642	SNP45397	A	C	.	PASS	END=5485642;ChrB=ch09;StartB=7518719;EndB=7518719;Parent=SYN58;VarType=ShV;DupType=.
ch09	5485658	SNP45398	A	G	.	PASS	END=5485658;ChrB=ch09;StartB=7518735;EndB=7518735;Parent=SYN58;VarType=ShV;DupType=.
ch09	5485745	SNP45399	T	G	.	PASS	END=5485745;ChrB=ch09;StartB=7518822;EndB=7518822;Parent=SYN58;VarType=ShV;DupType=.
ch09	5485765	SNP45400	T	C	.	PASS	END=5485765;ChrB=ch09;StartB=7518842;EndB=7518842;Parent=SYN58;VarType=ShV;DupType=.
ch09	5485768	SNP45401	T	A	.	PASS	END=5485768;ChrB=ch09;StartB=7518845;EndB=7518845;Parent=SYN58;VarType=ShV;DupType=.
ch09	5485770	SNP45402	C	A	.	PASS	END=5485770;ChrB=ch09;StartB=7518847;EndB=7518847;Parent=SYN58;VarType=ShV;DupType=.
ch09	5485804	SNP45403	A	G	.	PASS	END=5485804;ChrB=ch09;StartB=7518881;EndB=7518881;Parent=SYN58;VarType=ShV;DupType=.
ch09	5485858	SNP45404	A	T	.	PASS	END=5485858;ChrB=ch09;StartB=7518935;EndB=7518935;Parent=SYN58;VarType=ShV;DupType=.
ch09	5485933	SNP45405	A	T	.	PASS	END=5485933;ChrB=ch09;StartB=7519010;EndB=7519010;Parent=SYN58;VarType=ShV;DupType=.
ch09	5485945	SNP45406	A	C	.	PASS	END=5485945;ChrB=ch09;StartB=7519022;EndB=7519022;Parent=SYN58;VarType=ShV;DupType=.
ch09	5485951	SNP45407	T	C	.	PASS	END=5485951;ChrB=ch09;StartB=7519028;EndB=7519028;Parent=SYN58;VarType=ShV;DupType=.
ch09	5486017	HDR227	N	<HDR>	.	PASS	END=5487521;ChrB=ch09;StartB=7519094;EndB=7520577;Parent=SYN58;VarType=ShV;DupType=.
ch09	5487522	SYNAL259	N	<SYNAL>	.	PASS	END=5518436;ChrB=ch09;StartB=7520578;EndB=7551450;Parent=SYN58;VarType=.;DupType=.
ch09	5487551	SNP45408	A	G	.	PASS	END=5487551;ChrB=ch09;StartB=7520607;EndB=7520607;Parent=SYN58;VarType=ShV;DupType=.
ch09	5487577	SNP45409	A	C	.	PASS	END=5487577;ChrB=ch09;StartB=7520633;EndB=7520633;Parent=SYN58;VarType=ShV;DupType=.
ch09	5487587	SNP45410	T	A	.	PASS	END=5487587;ChrB=ch09;StartB=7520643;EndB=7520643;Parent=SYN58;VarType=ShV;DupType=.
ch09	5487613	SNP45411	T	A	.	PASS	END=5487613;ChrB=ch09;StartB=7520669;EndB=7520669;Parent=SYN58;VarType=ShV;DupType=.
ch09	5487667	SNP45412	T	G	.	PASS	END=5487667;ChrB=ch09;StartB=7520723;EndB=7520723;Parent=SYN58;VarType=ShV;DupType=.
ch09	5487698	SNP45413	C	T	.	PASS	END=5487698;ChrB=ch09;StartB=7520754;EndB=7520754;Parent=SYN58;VarType=ShV;DupType=.
ch09	5487704	SNP45414	C	T	.	PASS	END=5487704;ChrB=ch09;StartB=7520760;EndB=7520760;Parent=SYN58;VarType=ShV;DupType=.
ch09	5487718	SNP45415	C	A	.	PASS	END=5487718;ChrB=ch09;StartB=7520774;EndB=7520774;Parent=SYN58;VarType=ShV;DupType=.
ch09	5487773	SNP45416	G	T	.	PASS	END=5487773;ChrB=ch09;StartB=7520829;EndB=7520829;Parent=SYN58;VarType=ShV;DupType=.
ch09	5487779	SNP45417	T	C	.	PASS	END=5487779;ChrB=ch09;StartB=7520835;EndB=7520835;Parent=SYN58;VarType=ShV;DupType=.
ch09	5487786	SNP45418	T	C	.	PASS	END=5487786;ChrB=ch09;StartB=7520842;EndB=7520842;Parent=SYN58;VarType=ShV;DupType=.
ch09	5487804	INS45419	G	GT	.	PASS	END=5487804;ChrB=ch09;StartB=7520860;EndB=7520861;Parent=SYN58;VarType=ShV;DupType=.
ch09	5487816	SNP45420	C	A	.	PASS	END=5487816;ChrB=ch09;StartB=7520873;EndB=7520873;Parent=SYN58;VarType=ShV;DupType=.
ch09	5487903	SNP45421	A	G	.	PASS	END=5487903;ChrB=ch09;StartB=7520960;EndB=7520960;Parent=SYN58;VarType=ShV;DupType=.
ch09	5487986	SNP45422	T	A	.	PASS	END=5487986;ChrB=ch09;StartB=7521043;EndB=7521043;Parent=SYN58;VarType=ShV;DupType=.
ch09	5487987	SNP45423	T	C	.	PASS	END=5487987;ChrB=ch09;StartB=7521044;EndB=7521044;Parent=SYN58;VarType=ShV;DupType=.
ch09	5488024	SNP45424	A	G	.	PASS	END=5488024;ChrB=ch09;StartB=7521081;EndB=7521081;Parent=SYN58;VarType=ShV;DupType=.
ch09	5488076	SNP45425	T	C	.	PASS	END=5488076;ChrB=ch09;StartB=7521133;EndB=7521133;Parent=SYN58;VarType=ShV;DupType=.
ch09	5488107	SNP45426	G	T	.	PASS	END=5488107;ChrB=ch09;StartB=7521164;EndB=7521164;Parent=SYN58;VarType=ShV;DupType=.
ch09	5488132	SNP45427	T	G	.	PASS	END=5488132;ChrB=ch09;StartB=7521189;EndB=7521189;Parent=SYN58;VarType=ShV;DupType=.
ch09	5488146	SNP45428	T	G	.	PASS	END=5488146;ChrB=ch09;StartB=7521203;EndB=7521203;Parent=SYN58;VarType=ShV;DupType=.
ch09	5488181	SNP45429	A	C	.	PASS	END=5488181;ChrB=ch09;StartB=7521238;EndB=7521238;Parent=SYN58;VarType=ShV;DupType=.
ch09	5488194	SNP45430	C	A	.	PASS	END=5488194;ChrB=ch09;StartB=7521251;EndB=7521251;Parent=SYN58;VarType=ShV;DupType=.
ch09	5488238	SNP45431	T	C	.	PASS	END=5488238;ChrB=ch09;StartB=7521295;EndB=7521295;Parent=SYN58;VarType=ShV;DupType=.
ch09	5488242	SNP45432	C	T	.	PASS	END=5488242;ChrB=ch09;StartB=7521299;EndB=7521299;Parent=SYN58;VarType=ShV;DupType=.
ch09	5488292	SNP45433	T	A	.	PASS	END=5488292;ChrB=ch09;StartB=7521349;EndB=7521349;Parent=SYN58;VarType=ShV;DupType=.
ch09	5488304	SNP45434	C	T	.	PASS	END=5488304;ChrB=ch09;StartB=7521361;EndB=7521361;Parent=SYN58;VarType=ShV;DupType=.
ch09	5488407	SNP45435	T	C	.	PASS	END=5488407;ChrB=ch09;StartB=7521464;EndB=7521464;Parent=SYN58;VarType=ShV;DupType=.
ch09	5488411	SNP45436	T	A	.	PASS	END=5488411;ChrB=ch09;StartB=7521468;EndB=7521468;Parent=SYN58;VarType=ShV;DupType=.
ch09	5488419	SNP45437	T	C	.	PASS	END=5488419;ChrB=ch09;StartB=7521476;EndB=7521476;Parent=SYN58;VarType=ShV;DupType=.
ch09	5488428	SNP45438	A	C	.	PASS	END=5488428;ChrB=ch09;StartB=7521485;EndB=7521485;Parent=SYN58;VarType=ShV;DupType=.
ch09	5488491	SNP45439	T	G	.	PASS	END=5488491;ChrB=ch09;StartB=7521548;EndB=7521548;Parent=SYN58;VarType=ShV;DupType=.
ch09	5488503	INS45440	A	AGAG	.	PASS	END=5488503;ChrB=ch09;StartB=7521560;EndB=7521563;Parent=SYN58;VarType=ShV;DupType=.
ch09	5488517	SNP45441	G	T	.	PASS	END=5488517;ChrB=ch09;StartB=7521577;EndB=7521577;Parent=SYN58;VarType=ShV;DupType=.
ch09	5488543	SNP45442	A	C	.	PASS	END=5488543;ChrB=ch09;StartB=7521603;EndB=7521603;Parent=SYN58;VarType=ShV;DupType=.
ch09	5488549	SNP45443	A	C	.	PASS	END=5488549;ChrB=ch09;StartB=7521609;EndB=7521609;Parent=SYN58;VarType=ShV;DupType=.
ch09	5488550	SNP45444	T	A	.	PASS	END=5488550;ChrB=ch09;StartB=7521610;EndB=7521610;Parent=SYN58;VarType=ShV;DupType=.
ch09	5488553	SNP45445	A	C	.	PASS	END=5488553;ChrB=ch09;StartB=7521613;EndB=7521613;Parent=SYN58;VarType=ShV;DupType=.
ch09	5488602	SNP45446	C	T	.	PASS	END=5488602;ChrB=ch09;StartB=7521662;EndB=7521662;Parent=SYN58;VarType=ShV;DupType=.
ch09	5488610	SNP45447	G	C	.	PASS	END=5488610;ChrB=ch09;StartB=7521670;EndB=7521670;Parent=SYN58;VarType=ShV;DupType=.
ch09	5488651	INS45448	A	AAAGTATGTGGATCCACTAGCTAGTATTTCTATGGTGGAAACATATTCC	.	PASS	END=5488651;ChrB=ch09;StartB=7521711;EndB=7521759;Parent=SYN58;VarType=ShV;DupType=.
ch09	5488676	SNP45449	C	A	.	PASS	END=5488676;ChrB=ch09;StartB=7521784;EndB=7521784;Parent=SYN58;VarType=ShV;DupType=.
ch09	5488706	SNP45450	A	G	.	PASS	END=5488706;ChrB=ch09;StartB=7521814;EndB=7521814;Parent=SYN58;VarType=ShV;DupType=.
ch09	5488717	SNP45451	A	T	.	PASS	END=5488717;ChrB=ch09;StartB=7521825;EndB=7521825;Parent=SYN58;VarType=ShV;DupType=.
ch09	5488718	SNP45452	C	A	.	PASS	END=5488718;ChrB=ch09;StartB=7521826;EndB=7521826;Parent=SYN58;VarType=ShV;DupType=.
ch09	5488770	SNP45453	C	A	.	PASS	END=5488770;ChrB=ch09;StartB=7521878;EndB=7521878;Parent=SYN58;VarType=ShV;DupType=.
ch09	5488778	SNP45454	G	T	.	PASS	END=5488778;ChrB=ch09;StartB=7521886;EndB=7521886;Parent=SYN58;VarType=ShV;DupType=.
ch09	5488824	SNP45455	C	T	.	PASS	END=5488824;ChrB=ch09;StartB=7521932;EndB=7521932;Parent=SYN58;VarType=ShV;DupType=.
ch09	5488832	SNP45456	G	A	.	PASS	END=5488832;ChrB=ch09;StartB=7521940;EndB=7521940;Parent=SYN58;VarType=ShV;DupType=.
ch09	5488833	SNP45457	A	T	.	PASS	END=5488833;ChrB=ch09;StartB=7521941;EndB=7521941;Parent=SYN58;VarType=ShV;DupType=.
ch09	5488836	SNP45458	G	A	.	PASS	END=5488836;ChrB=ch09;StartB=7521944;EndB=7521944;Parent=SYN58;VarType=ShV;DupType=.
ch09	5488889	SNP45459	A	C	.	PASS	END=5488889;ChrB=ch09;StartB=7521997;EndB=7521997;Parent=SYN58;VarType=ShV;DupType=.
ch09	5488890	SNP45460	C	G	.	PASS	END=5488890;ChrB=ch09;StartB=7521998;EndB=7521998;Parent=SYN58;VarType=ShV;DupType=.
ch09	5488901	SNP45461	C	G	.	PASS	END=5488901;ChrB=ch09;StartB=7522009;EndB=7522009;Parent=SYN58;VarType=ShV;DupType=.
ch09	5488906	DEL45462	AT	A	.	PASS	END=5488907;ChrB=ch09;StartB=7522014;EndB=7522014;Parent=SYN58;VarType=ShV;DupType=.
ch09	5488917	SNP45463	A	T	.	PASS	END=5488917;ChrB=ch09;StartB=7522024;EndB=7522024;Parent=SYN58;VarType=ShV;DupType=.
ch09	5488920	SNP45464	A	G	.	PASS	END=5488920;ChrB=ch09;StartB=7522027;EndB=7522027;Parent=SYN58;VarType=ShV;DupType=.
ch09	5488934	SNP45465	T	G	.	PASS	END=5488934;ChrB=ch09;StartB=7522041;EndB=7522041;Parent=SYN58;VarType=ShV;DupType=.
ch09	5488959	SNP45466	T	G	.	PASS	END=5488959;ChrB=ch09;StartB=7522066;EndB=7522066;Parent=SYN58;VarType=ShV;DupType=.
ch09	5488976	SNP45467	C	A	.	PASS	END=5488976;ChrB=ch09;StartB=7522083;EndB=7522083;Parent=SYN58;VarType=ShV;DupType=.
ch09	5488979	SNP45468	A	T	.	PASS	END=5488979;ChrB=ch09;StartB=7522086;EndB=7522086;Parent=SYN58;VarType=ShV;DupType=.
ch09	5488993	SNP45469	A	T	.	PASS	END=5488993;ChrB=ch09;StartB=7522100;EndB=7522100;Parent=SYN58;VarType=ShV;DupType=.
ch09	5489024	SNP45470	C	A	.	PASS	END=5489024;ChrB=ch09;StartB=7522131;EndB=7522131;Parent=SYN58;VarType=ShV;DupType=.
ch09	5489084	SNP45471	A	G	.	PASS	END=5489084;ChrB=ch09;StartB=7522191;EndB=7522191;Parent=SYN58;VarType=ShV;DupType=.
ch09	5489094	SNP45472	A	T	.	PASS	END=5489094;ChrB=ch09;StartB=7522201;EndB=7522201;Parent=SYN58;VarType=ShV;DupType=.
ch09	5489113	SNP45473	T	A	.	PASS	END=5489113;ChrB=ch09;StartB=7522220;EndB=7522220;Parent=SYN58;VarType=ShV;DupType=.
ch09	5489196	SNP45474	A	T	.	PASS	END=5489196;ChrB=ch09;StartB=7522303;EndB=7522303;Parent=SYN58;VarType=ShV;DupType=.
ch09	5489205	SNP45475	T	G	.	PASS	END=5489205;ChrB=ch09;StartB=7522312;EndB=7522312;Parent=SYN58;VarType=ShV;DupType=.
ch09	5489212	SNP45476	G	A	.	PASS	END=5489212;ChrB=ch09;StartB=7522319;EndB=7522319;Parent=SYN58;VarType=ShV;DupType=.
ch09	5489276	SNP45477	T	C	.	PASS	END=5489276;ChrB=ch09;StartB=7522383;EndB=7522383;Parent=SYN58;VarType=ShV;DupType=.
ch09	5489296	SNP45478	C	A	.	PASS	END=5489296;ChrB=ch09;StartB=7522403;EndB=7522403;Parent=SYN58;VarType=ShV;DupType=.
ch09	5489307	SNP45479	C	A	.	PASS	END=5489307;ChrB=ch09;StartB=7522414;EndB=7522414;Parent=SYN58;VarType=ShV;DupType=.
ch09	5489380	SNP45480	T	C	.	PASS	END=5489380;ChrB=ch09;StartB=7522487;EndB=7522487;Parent=SYN58;VarType=ShV;DupType=.
ch09	5489550	SNP45481	C	G	.	PASS	END=5489550;ChrB=ch09;StartB=7522657;EndB=7522657;Parent=SYN58;VarType=ShV;DupType=.
ch09	5489562	SNP45482	A	C	.	PASS	END=5489562;ChrB=ch09;StartB=7522669;EndB=7522669;Parent=SYN58;VarType=ShV;DupType=.
ch09	5489582	SNP45483	A	G	.	PASS	END=5489582;ChrB=ch09;StartB=7522689;EndB=7522689;Parent=SYN58;VarType=ShV;DupType=.
ch09	5489611	SNP45484	T	C	.	PASS	END=5489611;ChrB=ch09;StartB=7522718;EndB=7522718;Parent=SYN58;VarType=ShV;DupType=.
ch09	5489622	SNP45485	T	C	.	PASS	END=5489622;ChrB=ch09;StartB=7522729;EndB=7522729;Parent=SYN58;VarType=ShV;DupType=.
ch09	5489651	SNP45486	C	G	.	PASS	END=5489651;ChrB=ch09;StartB=7522758;EndB=7522758;Parent=SYN58;VarType=ShV;DupType=.
ch09	5489704	SNP45487	G	A	.	PASS	END=5489704;ChrB=ch09;StartB=7522811;EndB=7522811;Parent=SYN58;VarType=ShV;DupType=.
ch09	5489708	SNP45488	A	C	.	PASS	END=5489708;ChrB=ch09;StartB=7522815;EndB=7522815;Parent=SYN58;VarType=ShV;DupType=.
ch09	5489719	SNP45489	G	A	.	PASS	END=5489719;ChrB=ch09;StartB=7522826;EndB=7522826;Parent=SYN58;VarType=ShV;DupType=.
ch09	5489737	SNP45490	A	T	.	PASS	END=5489737;ChrB=ch09;StartB=7522844;EndB=7522844;Parent=SYN58;VarType=ShV;DupType=.
ch09	5489763	SNP45491	C	A	.	PASS	END=5489763;ChrB=ch09;StartB=7522870;EndB=7522870;Parent=SYN58;VarType=ShV;DupType=.
ch09	5489771	SNP45492	G	T	.	PASS	END=5489771;ChrB=ch09;StartB=7522878;EndB=7522878;Parent=SYN58;VarType=ShV;DupType=.
ch09	5489812	SNP45493	T	A	.	PASS	END=5489812;ChrB=ch09;StartB=7522919;EndB=7522919;Parent=SYN58;VarType=ShV;DupType=.
ch09	5489821	SNP45494	C	A	.	PASS	END=5489821;ChrB=ch09;StartB=7522928;EndB=7522928;Parent=SYN58;VarType=ShV;DupType=.
ch09	5489912	SNP45495	T	G	.	PASS	END=5489912;ChrB=ch09;StartB=7523019;EndB=7523019;Parent=SYN58;VarType=ShV;DupType=.
ch09	5489933	SNP45496	T	C	.	PASS	END=5489933;ChrB=ch09;StartB=7523040;EndB=7523040;Parent=SYN58;VarType=ShV;DupType=.
ch09	5489951	SNP45497	C	A	.	PASS	END=5489951;ChrB=ch09;StartB=7523058;EndB=7523058;Parent=SYN58;VarType=ShV;DupType=.
ch09	5489972	SNP45498	C	T	.	PASS	END=5489972;ChrB=ch09;StartB=7523079;EndB=7523079;Parent=SYN58;VarType=ShV;DupType=.
ch09	5489976	SNP45499	C	A	.	PASS	END=5489976;ChrB=ch09;StartB=7523083;EndB=7523083;Parent=SYN58;VarType=ShV;DupType=.
ch09	5489978	SNP45500	A	C	.	PASS	END=5489978;ChrB=ch09;StartB=7523085;EndB=7523085;Parent=SYN58;VarType=ShV;DupType=.
ch09	5489995	SNP45501	A	C	.	PASS	END=5489995;ChrB=ch09;StartB=7523102;EndB=7523102;Parent=SYN58;VarType=ShV;DupType=.
ch09	5490001	SNP45502	T	C	.	PASS	END=5490001;ChrB=ch09;StartB=7523108;EndB=7523108;Parent=SYN58;VarType=ShV;DupType=.
ch09	5490023	SNP45503	C	T	.	PASS	END=5490023;ChrB=ch09;StartB=7523130;EndB=7523130;Parent=SYN58;VarType=ShV;DupType=.
ch09	5490033	SNP45504	A	G	.	PASS	END=5490033;ChrB=ch09;StartB=7523140;EndB=7523140;Parent=SYN58;VarType=ShV;DupType=.
ch09	5490064	SNP45505	T	C	.	PASS	END=5490064;ChrB=ch09;StartB=7523171;EndB=7523171;Parent=SYN58;VarType=ShV;DupType=.
ch09	5490065	SNP45506	G	A	.	PASS	END=5490065;ChrB=ch09;StartB=7523172;EndB=7523172;Parent=SYN58;VarType=ShV;DupType=.
ch09	5490095	DEL45507	CTG	C	.	PASS	END=5490097;ChrB=ch09;StartB=7523202;EndB=7523202;Parent=SYN58;VarType=ShV;DupType=.
ch09	5490158	INS45508	C	CG	.	PASS	END=5490158;ChrB=ch09;StartB=7523263;EndB=7523264;Parent=SYN58;VarType=ShV;DupType=.
ch09	5490181	SNP45509	C	T	.	PASS	END=5490181;ChrB=ch09;StartB=7523287;EndB=7523287;Parent=SYN58;VarType=ShV;DupType=.
ch09	5490249	SNP45510	C	A	.	PASS	END=5490249;ChrB=ch09;StartB=7523355;EndB=7523355;Parent=SYN58;VarType=ShV;DupType=.
ch09	5490282	SNP45511	C	A	.	PASS	END=5490282;ChrB=ch09;StartB=7523388;EndB=7523388;Parent=SYN58;VarType=ShV;DupType=.
ch09	5490287	SNP45512	C	T	.	PASS	END=5490287;ChrB=ch09;StartB=7523393;EndB=7523393;Parent=SYN58;VarType=ShV;DupType=.
ch09	5490294	SNP45513	G	T	.	PASS	END=5490294;ChrB=ch09;StartB=7523400;EndB=7523400;Parent=SYN58;VarType=ShV;DupType=.
ch09	5490298	SNP45514	A	G	.	PASS	END=5490298;ChrB=ch09;StartB=7523404;EndB=7523404;Parent=SYN58;VarType=ShV;DupType=.
ch09	5490304	SNP45515	T	C	.	PASS	END=5490304;ChrB=ch09;StartB=7523410;EndB=7523410;Parent=SYN58;VarType=ShV;DupType=.
ch09	5490310	SNP45516	A	C	.	PASS	END=5490310;ChrB=ch09;StartB=7523416;EndB=7523416;Parent=SYN58;VarType=ShV;DupType=.
ch09	5490327	SNP45517	A	T	.	PASS	END=5490327;ChrB=ch09;StartB=7523433;EndB=7523433;Parent=SYN58;VarType=ShV;DupType=.
ch09	5490346	SNP45518	T	A	.	PASS	END=5490346;ChrB=ch09;StartB=7523452;EndB=7523452;Parent=SYN58;VarType=ShV;DupType=.
ch09	5490350	SNP45519	C	T	.	PASS	END=5490350;ChrB=ch09;StartB=7523456;EndB=7523456;Parent=SYN58;VarType=ShV;DupType=.
ch09	5490352	SNP45520	A	T	.	PASS	END=5490352;ChrB=ch09;StartB=7523458;EndB=7523458;Parent=SYN58;VarType=ShV;DupType=.
ch09	5490382	SNP45521	A	T	.	PASS	END=5490382;ChrB=ch09;StartB=7523488;EndB=7523488;Parent=SYN58;VarType=ShV;DupType=.
ch09	5490397	SNP45522	T	C	.	PASS	END=5490397;ChrB=ch09;StartB=7523503;EndB=7523503;Parent=SYN58;VarType=ShV;DupType=.
ch09	5490404	SNP45523	T	C	.	PASS	END=5490404;ChrB=ch09;StartB=7523510;EndB=7523510;Parent=SYN58;VarType=ShV;DupType=.
ch09	5490406	SNP45524	A	G	.	PASS	END=5490406;ChrB=ch09;StartB=7523512;EndB=7523512;Parent=SYN58;VarType=ShV;DupType=.
ch09	5490429	SNP45525	T	G	.	PASS	END=5490429;ChrB=ch09;StartB=7523535;EndB=7523535;Parent=SYN58;VarType=ShV;DupType=.
ch09	5490477	SNP45526	C	T	.	PASS	END=5490477;ChrB=ch09;StartB=7523583;EndB=7523583;Parent=SYN58;VarType=ShV;DupType=.
ch09	5490528	SNP45527	A	C	.	PASS	END=5490528;ChrB=ch09;StartB=7523634;EndB=7523634;Parent=SYN58;VarType=ShV;DupType=.
ch09	5490552	SNP45528	A	C	.	PASS	END=5490552;ChrB=ch09;StartB=7523658;EndB=7523658;Parent=SYN58;VarType=ShV;DupType=.
ch09	5490630	SNP45529	A	C	.	PASS	END=5490630;ChrB=ch09;StartB=7523736;EndB=7523736;Parent=SYN58;VarType=ShV;DupType=.
ch09	5490631	SNP45530	A	C	.	PASS	END=5490631;ChrB=ch09;StartB=7523737;EndB=7523737;Parent=SYN58;VarType=ShV;DupType=.
ch09	5490645	SNP45531	G	T	.	PASS	END=5490645;ChrB=ch09;StartB=7523751;EndB=7523751;Parent=SYN58;VarType=ShV;DupType=.
ch09	5490647	SNP45532	A	C	.	PASS	END=5490647;ChrB=ch09;StartB=7523753;EndB=7523753;Parent=SYN58;VarType=ShV;DupType=.
ch09	5490677	SNP45533	A	G	.	PASS	END=5490677;ChrB=ch09;StartB=7523783;EndB=7523783;Parent=SYN58;VarType=ShV;DupType=.
ch09	5490720	SNP45534	A	T	.	PASS	END=5490720;ChrB=ch09;StartB=7523826;EndB=7523826;Parent=SYN58;VarType=ShV;DupType=.
ch09	5490738	SNP45535	A	G	.	PASS	END=5490738;ChrB=ch09;StartB=7523844;EndB=7523844;Parent=SYN58;VarType=ShV;DupType=.
ch09	5490760	SNP45536	T	C	.	PASS	END=5490760;ChrB=ch09;StartB=7523866;EndB=7523866;Parent=SYN58;VarType=ShV;DupType=.
ch09	5490787	SNP45537	A	G	.	PASS	END=5490787;ChrB=ch09;StartB=7523893;EndB=7523893;Parent=SYN58;VarType=ShV;DupType=.
ch09	5490812	SNP45538	G	T	.	PASS	END=5490812;ChrB=ch09;StartB=7523918;EndB=7523918;Parent=SYN58;VarType=ShV;DupType=.
ch09	5490823	SNP45539	T	G	.	PASS	END=5490823;ChrB=ch09;StartB=7523929;EndB=7523929;Parent=SYN58;VarType=ShV;DupType=.
ch09	5490830	SNP45540	A	G	.	PASS	END=5490830;ChrB=ch09;StartB=7523936;EndB=7523936;Parent=SYN58;VarType=ShV;DupType=.
ch09	5490837	SNP45541	A	G	.	PASS	END=5490837;ChrB=ch09;StartB=7523943;EndB=7523943;Parent=SYN58;VarType=ShV;DupType=.
ch09	5490904	SNP45542	A	G	.	PASS	END=5490904;ChrB=ch09;StartB=7524010;EndB=7524010;Parent=SYN58;VarType=ShV;DupType=.
ch09	5490969	SNP45543	G	A	.	PASS	END=5490969;ChrB=ch09;StartB=7524075;EndB=7524075;Parent=SYN58;VarType=ShV;DupType=.
ch09	5491007	SNP45544	G	A	.	PASS	END=5491007;ChrB=ch09;StartB=7524113;EndB=7524113;Parent=SYN58;VarType=ShV;DupType=.
ch09	5491020	SNP45545	G	T	.	PASS	END=5491020;ChrB=ch09;StartB=7524126;EndB=7524126;Parent=SYN58;VarType=ShV;DupType=.
ch09	5491135	SNP45546	C	A	.	PASS	END=5491135;ChrB=ch09;StartB=7524241;EndB=7524241;Parent=SYN58;VarType=ShV;DupType=.
ch09	5491170	SNP45547	G	T	.	PASS	END=5491170;ChrB=ch09;StartB=7524276;EndB=7524276;Parent=SYN58;VarType=ShV;DupType=.
ch09	5491171	SNP45548	G	A	.	PASS	END=5491171;ChrB=ch09;StartB=7524277;EndB=7524277;Parent=SYN58;VarType=ShV;DupType=.
ch09	5491182	SNP45549	C	G	.	PASS	END=5491182;ChrB=ch09;StartB=7524288;EndB=7524288;Parent=SYN58;VarType=ShV;DupType=.
ch09	5491186	SNP45550	A	T	.	PASS	END=5491186;ChrB=ch09;StartB=7524292;EndB=7524292;Parent=SYN58;VarType=ShV;DupType=.
ch09	5491189	SNP45551	C	A	.	PASS	END=5491189;ChrB=ch09;StartB=7524295;EndB=7524295;Parent=SYN58;VarType=ShV;DupType=.
ch09	5491220	SNP45552	C	T	.	PASS	END=5491220;ChrB=ch09;StartB=7524326;EndB=7524326;Parent=SYN58;VarType=ShV;DupType=.
ch09	5491222	SNP45553	G	C	.	PASS	END=5491222;ChrB=ch09;StartB=7524328;EndB=7524328;Parent=SYN58;VarType=ShV;DupType=.
ch09	5491244	SNP45554	A	G	.	PASS	END=5491244;ChrB=ch09;StartB=7524350;EndB=7524350;Parent=SYN58;VarType=ShV;DupType=.
ch09	5491279	SNP45555	A	T	.	PASS	END=5491279;ChrB=ch09;StartB=7524385;EndB=7524385;Parent=SYN58;VarType=ShV;DupType=.
ch09	5491337	SNP45556	G	T	.	PASS	END=5491337;ChrB=ch09;StartB=7524443;EndB=7524443;Parent=SYN58;VarType=ShV;DupType=.
ch09	5491342	SNP45557	C	A	.	PASS	END=5491342;ChrB=ch09;StartB=7524448;EndB=7524448;Parent=SYN58;VarType=ShV;DupType=.
ch09	5491344	SNP45558	A	G	.	PASS	END=5491344;ChrB=ch09;StartB=7524450;EndB=7524450;Parent=SYN58;VarType=ShV;DupType=.
ch09	5491369	DEL45559	GT	G	.	PASS	END=5491370;ChrB=ch09;StartB=7524475;EndB=7524475;Parent=SYN58;VarType=ShV;DupType=.
ch09	5491386	SNP45560	G	A	.	PASS	END=5491386;ChrB=ch09;StartB=7524491;EndB=7524491;Parent=SYN58;VarType=ShV;DupType=.
ch09	5491442	SNP45561	G	A	.	PASS	END=5491442;ChrB=ch09;StartB=7524547;EndB=7524547;Parent=SYN58;VarType=ShV;DupType=.
ch09	5491443	SNP45562	T	C	.	PASS	END=5491443;ChrB=ch09;StartB=7524548;EndB=7524548;Parent=SYN58;VarType=ShV;DupType=.
ch09	5491461	SNP45563	T	C	.	PASS	END=5491461;ChrB=ch09;StartB=7524566;EndB=7524566;Parent=SYN58;VarType=ShV;DupType=.
ch09	5491462	SNP45564	G	A	.	PASS	END=5491462;ChrB=ch09;StartB=7524567;EndB=7524567;Parent=SYN58;VarType=ShV;DupType=.
ch09	5491503	SNP45565	C	T	.	PASS	END=5491503;ChrB=ch09;StartB=7524608;EndB=7524608;Parent=SYN58;VarType=ShV;DupType=.
ch09	5491517	SNP45566	T	G	.	PASS	END=5491517;ChrB=ch09;StartB=7524622;EndB=7524622;Parent=SYN58;VarType=ShV;DupType=.
ch09	5491525	SNP45567	T	C	.	PASS	END=5491525;ChrB=ch09;StartB=7524630;EndB=7524630;Parent=SYN58;VarType=ShV;DupType=.
ch09	5491557	SNP45568	T	C	.	PASS	END=5491557;ChrB=ch09;StartB=7524662;EndB=7524662;Parent=SYN58;VarType=ShV;DupType=.
ch09	5491586	SNP45569	C	A	.	PASS	END=5491586;ChrB=ch09;StartB=7524691;EndB=7524691;Parent=SYN58;VarType=ShV;DupType=.
ch09	5491607	SNP45570	C	A	.	PASS	END=5491607;ChrB=ch09;StartB=7524712;EndB=7524712;Parent=SYN58;VarType=ShV;DupType=.
ch09	5491635	SNP45571	T	C	.	PASS	END=5491635;ChrB=ch09;StartB=7524740;EndB=7524740;Parent=SYN58;VarType=ShV;DupType=.
ch09	5491682	SNP45572	A	T	.	PASS	END=5491682;ChrB=ch09;StartB=7524787;EndB=7524787;Parent=SYN58;VarType=ShV;DupType=.
ch09	5491690	SNP45573	A	C	.	PASS	END=5491690;ChrB=ch09;StartB=7524795;EndB=7524795;Parent=SYN58;VarType=ShV;DupType=.
ch09	5491722	INS45574	T	TA	.	PASS	END=5491722;ChrB=ch09;StartB=7524827;EndB=7524828;Parent=SYN58;VarType=ShV;DupType=.
ch09	5491724	SNP45575	T	A	.	PASS	END=5491724;ChrB=ch09;StartB=7524830;EndB=7524830;Parent=SYN58;VarType=ShV;DupType=.
ch09	5491737	SNP45576	T	C	.	PASS	END=5491737;ChrB=ch09;StartB=7524843;EndB=7524843;Parent=SYN58;VarType=ShV;DupType=.
ch09	5491751	SNP45577	A	G	.	PASS	END=5491751;ChrB=ch09;StartB=7524857;EndB=7524857;Parent=SYN58;VarType=ShV;DupType=.
ch09	5491753	SNP45578	G	A	.	PASS	END=5491753;ChrB=ch09;StartB=7524859;EndB=7524859;Parent=SYN58;VarType=ShV;DupType=.
ch09	5491762	SNP45579	A	G	.	PASS	END=5491762;ChrB=ch09;StartB=7524868;EndB=7524868;Parent=SYN58;VarType=ShV;DupType=.
ch09	5491803	SNP45580	C	T	.	PASS	END=5491803;ChrB=ch09;StartB=7524909;EndB=7524909;Parent=SYN58;VarType=ShV;DupType=.
ch09	5491876	SNP45581	T	G	.	PASS	END=5491876;ChrB=ch09;StartB=7524982;EndB=7524982;Parent=SYN58;VarType=ShV;DupType=.
ch09	5491934	SNP45582	T	C	.	PASS	END=5491934;ChrB=ch09;StartB=7525040;EndB=7525040;Parent=SYN58;VarType=ShV;DupType=.
ch09	5491995	SNP45583	C	T	.	PASS	END=5491995;ChrB=ch09;StartB=7525101;EndB=7525101;Parent=SYN58;VarType=ShV;DupType=.
ch09	5492029	SNP45584	A	G	.	PASS	END=5492029;ChrB=ch09;StartB=7525135;EndB=7525135;Parent=SYN58;VarType=ShV;DupType=.
ch09	5492064	SNP45585	T	C	.	PASS	END=5492064;ChrB=ch09;StartB=7525170;EndB=7525170;Parent=SYN58;VarType=ShV;DupType=.
ch09	5492069	SNP45586	G	A	.	PASS	END=5492069;ChrB=ch09;StartB=7525175;EndB=7525175;Parent=SYN58;VarType=ShV;DupType=.
ch09	5492101	SNP45587	C	A	.	PASS	END=5492101;ChrB=ch09;StartB=7525207;EndB=7525207;Parent=SYN58;VarType=ShV;DupType=.
ch09	5492183	SNP45588	G	A	.	PASS	END=5492183;ChrB=ch09;StartB=7525289;EndB=7525289;Parent=SYN58;VarType=ShV;DupType=.
ch09	5492197	SNP45589	T	A	.	PASS	END=5492197;ChrB=ch09;StartB=7525303;EndB=7525303;Parent=SYN58;VarType=ShV;DupType=.
ch09	5492204	SNP45590	C	T	.	PASS	END=5492204;ChrB=ch09;StartB=7525310;EndB=7525310;Parent=SYN58;VarType=ShV;DupType=.
ch09	5492235	SNP45591	G	A	.	PASS	END=5492235;ChrB=ch09;StartB=7525341;EndB=7525341;Parent=SYN58;VarType=ShV;DupType=.
ch09	5492258	SNP45592	T	C	.	PASS	END=5492258;ChrB=ch09;StartB=7525364;EndB=7525364;Parent=SYN58;VarType=ShV;DupType=.
ch09	5492286	SNP45593	G	C	.	PASS	END=5492286;ChrB=ch09;StartB=7525392;EndB=7525392;Parent=SYN58;VarType=ShV;DupType=.
ch09	5492299	SNP45594	T	C	.	PASS	END=5492299;ChrB=ch09;StartB=7525405;EndB=7525405;Parent=SYN58;VarType=ShV;DupType=.
ch09	5492306	SNP45595	C	T	.	PASS	END=5492306;ChrB=ch09;StartB=7525412;EndB=7525412;Parent=SYN58;VarType=ShV;DupType=.
ch09	5492313	SNP45596	G	A	.	PASS	END=5492313;ChrB=ch09;StartB=7525419;EndB=7525419;Parent=SYN58;VarType=ShV;DupType=.
ch09	5492363	SNP45597	T	A	.	PASS	END=5492363;ChrB=ch09;StartB=7525469;EndB=7525469;Parent=SYN58;VarType=ShV;DupType=.
ch09	5492367	SNP45598	A	T	.	PASS	END=5492367;ChrB=ch09;StartB=7525473;EndB=7525473;Parent=SYN58;VarType=ShV;DupType=.
ch09	5492406	SNP45599	T	C	.	PASS	END=5492406;ChrB=ch09;StartB=7525512;EndB=7525512;Parent=SYN58;VarType=ShV;DupType=.
ch09	5492407	SNP45600	G	T	.	PASS	END=5492407;ChrB=ch09;StartB=7525513;EndB=7525513;Parent=SYN58;VarType=ShV;DupType=.
ch09	5492456	SNP45601	G	A	.	PASS	END=5492456;ChrB=ch09;StartB=7525562;EndB=7525562;Parent=SYN58;VarType=ShV;DupType=.
ch09	5492509	SNP45602	A	T	.	PASS	END=5492509;ChrB=ch09;StartB=7525615;EndB=7525615;Parent=SYN58;VarType=ShV;DupType=.
ch09	5492525	SNP45603	A	C	.	PASS	END=5492525;ChrB=ch09;StartB=7525631;EndB=7525631;Parent=SYN58;VarType=ShV;DupType=.
ch09	5492631	SNP45604	T	C	.	PASS	END=5492631;ChrB=ch09;StartB=7525737;EndB=7525737;Parent=SYN58;VarType=ShV;DupType=.
ch09	5492648	SNP45605	G	A	.	PASS	END=5492648;ChrB=ch09;StartB=7525754;EndB=7525754;Parent=SYN58;VarType=ShV;DupType=.
ch09	5492649	SNP45606	T	G	.	PASS	END=5492649;ChrB=ch09;StartB=7525755;EndB=7525755;Parent=SYN58;VarType=ShV;DupType=.
ch09	5492655	SNP45607	C	A	.	PASS	END=5492655;ChrB=ch09;StartB=7525761;EndB=7525761;Parent=SYN58;VarType=ShV;DupType=.
ch09	5492663	SNP45608	G	A	.	PASS	END=5492663;ChrB=ch09;StartB=7525769;EndB=7525769;Parent=SYN58;VarType=ShV;DupType=.
ch09	5492684	SNP45609	G	A	.	PASS	END=5492684;ChrB=ch09;StartB=7525790;EndB=7525790;Parent=SYN58;VarType=ShV;DupType=.
ch09	5492686	SNP45610	A	G	.	PASS	END=5492686;ChrB=ch09;StartB=7525792;EndB=7525792;Parent=SYN58;VarType=ShV;DupType=.
ch09	5492695	SNP45611	T	G	.	PASS	END=5492695;ChrB=ch09;StartB=7525801;EndB=7525801;Parent=SYN58;VarType=ShV;DupType=.
ch09	5492702	SNP45612	A	T	.	PASS	END=5492702;ChrB=ch09;StartB=7525808;EndB=7525808;Parent=SYN58;VarType=ShV;DupType=.
ch09	5492748	SNP45613	G	A	.	PASS	END=5492748;ChrB=ch09;StartB=7525854;EndB=7525854;Parent=SYN58;VarType=ShV;DupType=.
ch09	5492806	SNP45614	G	C	.	PASS	END=5492806;ChrB=ch09;StartB=7525912;EndB=7525912;Parent=SYN58;VarType=ShV;DupType=.
ch09	5492833	SNP45615	A	G	.	PASS	END=5492833;ChrB=ch09;StartB=7525939;EndB=7525939;Parent=SYN58;VarType=ShV;DupType=.
ch09	5492876	SNP45616	T	G	.	PASS	END=5492876;ChrB=ch09;StartB=7525982;EndB=7525982;Parent=SYN58;VarType=ShV;DupType=.
ch09	5492887	SNP45617	G	T	.	PASS	END=5492887;ChrB=ch09;StartB=7525993;EndB=7525993;Parent=SYN58;VarType=ShV;DupType=.
ch09	5492895	SNP45618	A	G	.	PASS	END=5492895;ChrB=ch09;StartB=7526001;EndB=7526001;Parent=SYN58;VarType=ShV;DupType=.
ch09	5492939	DEL45619	CA	C	.	PASS	END=5492940;ChrB=ch09;StartB=7526045;EndB=7526045;Parent=SYN58;VarType=ShV;DupType=.
ch09	5492983	SNP45620	A	T	.	PASS	END=5492983;ChrB=ch09;StartB=7526088;EndB=7526088;Parent=SYN58;VarType=ShV;DupType=.
ch09	5493015	SNP45621	G	A	.	PASS	END=5493015;ChrB=ch09;StartB=7526120;EndB=7526120;Parent=SYN58;VarType=ShV;DupType=.
ch09	5493075	SNP45622	T	C	.	PASS	END=5493075;ChrB=ch09;StartB=7526180;EndB=7526180;Parent=SYN58;VarType=ShV;DupType=.
ch09	5493090	SNP45623	T	C	.	PASS	END=5493090;ChrB=ch09;StartB=7526195;EndB=7526195;Parent=SYN58;VarType=ShV;DupType=.
ch09	5493114	SNP45624	T	G	.	PASS	END=5493114;ChrB=ch09;StartB=7526219;EndB=7526219;Parent=SYN58;VarType=ShV;DupType=.
ch09	5493141	SNP45625	T	A	.	PASS	END=5493141;ChrB=ch09;StartB=7526246;EndB=7526246;Parent=SYN58;VarType=ShV;DupType=.
ch09	5493167	SNP45626	C	T	.	PASS	END=5493167;ChrB=ch09;StartB=7526272;EndB=7526272;Parent=SYN58;VarType=ShV;DupType=.
ch09	5493175	SNP45627	A	G	.	PASS	END=5493175;ChrB=ch09;StartB=7526280;EndB=7526280;Parent=SYN58;VarType=ShV;DupType=.
ch09	5493200	SNP45628	T	C	.	PASS	END=5493200;ChrB=ch09;StartB=7526305;EndB=7526305;Parent=SYN58;VarType=ShV;DupType=.
ch09	5493219	SNP45629	A	G	.	PASS	END=5493219;ChrB=ch09;StartB=7526324;EndB=7526324;Parent=SYN58;VarType=ShV;DupType=.
ch09	5493230	SNP45630	T	G	.	PASS	END=5493230;ChrB=ch09;StartB=7526335;EndB=7526335;Parent=SYN58;VarType=ShV;DupType=.
ch09	5493236	SNP45631	C	G	.	PASS	END=5493236;ChrB=ch09;StartB=7526341;EndB=7526341;Parent=SYN58;VarType=ShV;DupType=.
ch09	5493278	SNP45632	G	T	.	PASS	END=5493278;ChrB=ch09;StartB=7526383;EndB=7526383;Parent=SYN58;VarType=ShV;DupType=.
ch09	5493295	SNP45633	C	T	.	PASS	END=5493295;ChrB=ch09;StartB=7526400;EndB=7526400;Parent=SYN58;VarType=ShV;DupType=.
ch09	5493314	SNP45634	A	G	.	PASS	END=5493314;ChrB=ch09;StartB=7526419;EndB=7526419;Parent=SYN58;VarType=ShV;DupType=.
ch09	5493325	SNP45635	A	T	.	PASS	END=5493325;ChrB=ch09;StartB=7526430;EndB=7526430;Parent=SYN58;VarType=ShV;DupType=.
ch09	5493359	SNP45636	C	A	.	PASS	END=5493359;ChrB=ch09;StartB=7526464;EndB=7526464;Parent=SYN58;VarType=ShV;DupType=.
ch09	5493395	SNP45637	G	T	.	PASS	END=5493395;ChrB=ch09;StartB=7526500;EndB=7526500;Parent=SYN58;VarType=ShV;DupType=.
ch09	5493407	SNP45638	T	A	.	PASS	END=5493407;ChrB=ch09;StartB=7526512;EndB=7526512;Parent=SYN58;VarType=ShV;DupType=.
ch09	5493424	SNP45639	T	C	.	PASS	END=5493424;ChrB=ch09;StartB=7526529;EndB=7526529;Parent=SYN58;VarType=ShV;DupType=.
ch09	5493428	SNP45640	T	G	.	PASS	END=5493428;ChrB=ch09;StartB=7526533;EndB=7526533;Parent=SYN58;VarType=ShV;DupType=.
ch09	5493435	SNP45641	G	A	.	PASS	END=5493435;ChrB=ch09;StartB=7526540;EndB=7526540;Parent=SYN58;VarType=ShV;DupType=.
ch09	5493444	SNP45642	A	T	.	PASS	END=5493444;ChrB=ch09;StartB=7526549;EndB=7526549;Parent=SYN58;VarType=ShV;DupType=.
ch09	5493453	SNP45643	C	A	.	PASS	END=5493453;ChrB=ch09;StartB=7526558;EndB=7526558;Parent=SYN58;VarType=ShV;DupType=.
ch09	5493463	SNP45644	T	C	.	PASS	END=5493463;ChrB=ch09;StartB=7526568;EndB=7526568;Parent=SYN58;VarType=ShV;DupType=.
ch09	5493464	SNP45645	C	A	.	PASS	END=5493464;ChrB=ch09;StartB=7526569;EndB=7526569;Parent=SYN58;VarType=ShV;DupType=.
ch09	5493486	SNP45646	T	C	.	PASS	END=5493486;ChrB=ch09;StartB=7526591;EndB=7526591;Parent=SYN58;VarType=ShV;DupType=.
ch09	5493570	SNP45647	C	T	.	PASS	END=5493570;ChrB=ch09;StartB=7526675;EndB=7526675;Parent=SYN58;VarType=ShV;DupType=.
ch09	5493588	SNP45648	C	T	.	PASS	END=5493588;ChrB=ch09;StartB=7526693;EndB=7526693;Parent=SYN58;VarType=ShV;DupType=.
ch09	5493596	SNP45649	C	G	.	PASS	END=5493596;ChrB=ch09;StartB=7526701;EndB=7526701;Parent=SYN58;VarType=ShV;DupType=.
ch09	5493624	SNP45650	T	C	.	PASS	END=5493624;ChrB=ch09;StartB=7526729;EndB=7526729;Parent=SYN58;VarType=ShV;DupType=.
ch09	5493642	SNP45651	T	C	.	PASS	END=5493642;ChrB=ch09;StartB=7526747;EndB=7526747;Parent=SYN58;VarType=ShV;DupType=.
ch09	5493652	SNP45652	G	A	.	PASS	END=5493652;ChrB=ch09;StartB=7526757;EndB=7526757;Parent=SYN58;VarType=ShV;DupType=.
ch09	5493691	SNP45653	T	C	.	PASS	END=5493691;ChrB=ch09;StartB=7526796;EndB=7526796;Parent=SYN58;VarType=ShV;DupType=.
ch09	5493717	SNP45654	T	A	.	PASS	END=5493717;ChrB=ch09;StartB=7526822;EndB=7526822;Parent=SYN58;VarType=ShV;DupType=.
ch09	5493735	SNP45655	C	A	.	PASS	END=5493735;ChrB=ch09;StartB=7526840;EndB=7526840;Parent=SYN58;VarType=ShV;DupType=.
ch09	5493743	DEL45656	TC	T	.	PASS	END=5493744;ChrB=ch09;StartB=7526848;EndB=7526848;Parent=SYN58;VarType=ShV;DupType=.
ch09	5493763	SNP45657	C	T	.	PASS	END=5493763;ChrB=ch09;StartB=7526867;EndB=7526867;Parent=SYN58;VarType=ShV;DupType=.
ch09	5493809	SNP45658	G	T	.	PASS	END=5493809;ChrB=ch09;StartB=7526913;EndB=7526913;Parent=SYN58;VarType=ShV;DupType=.
ch09	5493822	SNP45659	C	T	.	PASS	END=5493822;ChrB=ch09;StartB=7526926;EndB=7526926;Parent=SYN58;VarType=ShV;DupType=.
ch09	5493836	SNP45660	G	A	.	PASS	END=5493836;ChrB=ch09;StartB=7526940;EndB=7526940;Parent=SYN58;VarType=ShV;DupType=.
ch09	5493856	SNP45661	C	T	.	PASS	END=5493856;ChrB=ch09;StartB=7526960;EndB=7526960;Parent=SYN58;VarType=ShV;DupType=.
ch09	5493938	SNP45662	G	T	.	PASS	END=5493938;ChrB=ch09;StartB=7527042;EndB=7527042;Parent=SYN58;VarType=ShV;DupType=.
ch09	5493948	SNP45663	T	A	.	PASS	END=5493948;ChrB=ch09;StartB=7527052;EndB=7527052;Parent=SYN58;VarType=ShV;DupType=.
ch09	5493959	SNP45664	C	G	.	PASS	END=5493959;ChrB=ch09;StartB=7527063;EndB=7527063;Parent=SYN58;VarType=ShV;DupType=.
ch09	5493961	SNP45665	T	A	.	PASS	END=5493961;ChrB=ch09;StartB=7527065;EndB=7527065;Parent=SYN58;VarType=ShV;DupType=.
ch09	5493968	SNP45666	G	T	.	PASS	END=5493968;ChrB=ch09;StartB=7527072;EndB=7527072;Parent=SYN58;VarType=ShV;DupType=.
ch09	5493975	SNP45667	A	C	.	PASS	END=5493975;ChrB=ch09;StartB=7527079;EndB=7527079;Parent=SYN58;VarType=ShV;DupType=.
ch09	5494010	SNP45668	T	G	.	PASS	END=5494010;ChrB=ch09;StartB=7527114;EndB=7527114;Parent=SYN58;VarType=ShV;DupType=.
ch09	5494013	SNP45669	T	A	.	PASS	END=5494013;ChrB=ch09;StartB=7527117;EndB=7527117;Parent=SYN58;VarType=ShV;DupType=.
ch09	5494018	SNP45670	G	C	.	PASS	END=5494018;ChrB=ch09;StartB=7527122;EndB=7527122;Parent=SYN58;VarType=ShV;DupType=.
ch09	5494058	SNP45671	C	T	.	PASS	END=5494058;ChrB=ch09;StartB=7527162;EndB=7527162;Parent=SYN58;VarType=ShV;DupType=.
ch09	5494090	SNP45672	C	T	.	PASS	END=5494090;ChrB=ch09;StartB=7527194;EndB=7527194;Parent=SYN58;VarType=ShV;DupType=.
ch09	5494131	INS45673	A	AAG	.	PASS	END=5494131;ChrB=ch09;StartB=7527235;EndB=7527237;Parent=SYN58;VarType=ShV;DupType=.
ch09	5494133	SNP45674	T	A	.	PASS	END=5494133;ChrB=ch09;StartB=7527239;EndB=7527239;Parent=SYN58;VarType=ShV;DupType=.
ch09	5494142	SNP45675	T	G	.	PASS	END=5494142;ChrB=ch09;StartB=7527248;EndB=7527248;Parent=SYN58;VarType=ShV;DupType=.
ch09	5494158	SNP45676	A	T	.	PASS	END=5494158;ChrB=ch09;StartB=7527264;EndB=7527264;Parent=SYN58;VarType=ShV;DupType=.
ch09	5494160	SNP45677	T	A	.	PASS	END=5494160;ChrB=ch09;StartB=7527266;EndB=7527266;Parent=SYN58;VarType=ShV;DupType=.
ch09	5494187	SNP45678	T	C	.	PASS	END=5494187;ChrB=ch09;StartB=7527293;EndB=7527293;Parent=SYN58;VarType=ShV;DupType=.
ch09	5494210	SNP45679	T	C	.	PASS	END=5494210;ChrB=ch09;StartB=7527316;EndB=7527316;Parent=SYN58;VarType=ShV;DupType=.
ch09	5494241	SNP45680	T	A	.	PASS	END=5494241;ChrB=ch09;StartB=7527347;EndB=7527347;Parent=SYN58;VarType=ShV;DupType=.
ch09	5494255	SNP45681	C	T	.	PASS	END=5494255;ChrB=ch09;StartB=7527361;EndB=7527361;Parent=SYN58;VarType=ShV;DupType=.
ch09	5494302	SNP45682	G	A	.	PASS	END=5494302;ChrB=ch09;StartB=7527408;EndB=7527408;Parent=SYN58;VarType=ShV;DupType=.
ch09	5494306	SNP45683	C	A	.	PASS	END=5494306;ChrB=ch09;StartB=7527412;EndB=7527412;Parent=SYN58;VarType=ShV;DupType=.
ch09	5494315	SNP45684	A	C	.	PASS	END=5494315;ChrB=ch09;StartB=7527421;EndB=7527421;Parent=SYN58;VarType=ShV;DupType=.
ch09	5494324	SNP45685	A	C	.	PASS	END=5494324;ChrB=ch09;StartB=7527430;EndB=7527430;Parent=SYN58;VarType=ShV;DupType=.
ch09	5494342	SNP45686	T	A	.	PASS	END=5494342;ChrB=ch09;StartB=7527448;EndB=7527448;Parent=SYN58;VarType=ShV;DupType=.
ch09	5494345	SNP45687	C	G	.	PASS	END=5494345;ChrB=ch09;StartB=7527451;EndB=7527451;Parent=SYN58;VarType=ShV;DupType=.
ch09	5494392	SNP45688	C	T	.	PASS	END=5494392;ChrB=ch09;StartB=7527498;EndB=7527498;Parent=SYN58;VarType=ShV;DupType=.
ch09	5494414	SNP45689	G	A	.	PASS	END=5494414;ChrB=ch09;StartB=7527520;EndB=7527520;Parent=SYN58;VarType=ShV;DupType=.
ch09	5494417	SNP45690	T	C	.	PASS	END=5494417;ChrB=ch09;StartB=7527523;EndB=7527523;Parent=SYN58;VarType=ShV;DupType=.
ch09	5494474	SNP45691	T	A	.	PASS	END=5494474;ChrB=ch09;StartB=7527580;EndB=7527580;Parent=SYN58;VarType=ShV;DupType=.
ch09	5494486	SNP45692	A	T	.	PASS	END=5494486;ChrB=ch09;StartB=7527592;EndB=7527592;Parent=SYN58;VarType=ShV;DupType=.
ch09	5494488	SNP45693	T	C	.	PASS	END=5494488;ChrB=ch09;StartB=7527594;EndB=7527594;Parent=SYN58;VarType=ShV;DupType=.
ch09	5494500	SNP45694	T	A	.	PASS	END=5494500;ChrB=ch09;StartB=7527606;EndB=7527606;Parent=SYN58;VarType=ShV;DupType=.
ch09	5494517	DEL45695	TTA	T	.	PASS	END=5494519;ChrB=ch09;StartB=7527623;EndB=7527623;Parent=SYN58;VarType=ShV;DupType=.
ch09	5494575	INS45696	A	AT	.	PASS	END=5494575;ChrB=ch09;StartB=7527679;EndB=7527680;Parent=SYN58;VarType=ShV;DupType=.
ch09	5494643	SNP45697	G	T	.	PASS	END=5494643;ChrB=ch09;StartB=7527748;EndB=7527748;Parent=SYN58;VarType=ShV;DupType=.
ch09	5494661	SNP45698	T	A	.	PASS	END=5494661;ChrB=ch09;StartB=7527766;EndB=7527766;Parent=SYN58;VarType=ShV;DupType=.
ch09	5494666	SNP45699	T	G	.	PASS	END=5494666;ChrB=ch09;StartB=7527771;EndB=7527771;Parent=SYN58;VarType=ShV;DupType=.
ch09	5494673	SNP45700	A	C	.	PASS	END=5494673;ChrB=ch09;StartB=7527778;EndB=7527778;Parent=SYN58;VarType=ShV;DupType=.
ch09	5494692	SNP45701	G	A	.	PASS	END=5494692;ChrB=ch09;StartB=7527797;EndB=7527797;Parent=SYN58;VarType=ShV;DupType=.
ch09	5494693	SNP45702	G	C	.	PASS	END=5494693;ChrB=ch09;StartB=7527798;EndB=7527798;Parent=SYN58;VarType=ShV;DupType=.
ch09	5494705	SNP45703	G	A	.	PASS	END=5494705;ChrB=ch09;StartB=7527810;EndB=7527810;Parent=SYN58;VarType=ShV;DupType=.
ch09	5494732	SNP45704	G	T	.	PASS	END=5494732;ChrB=ch09;StartB=7527837;EndB=7527837;Parent=SYN58;VarType=ShV;DupType=.
ch09	5494739	SNP45705	A	C	.	PASS	END=5494739;ChrB=ch09;StartB=7527844;EndB=7527844;Parent=SYN58;VarType=ShV;DupType=.
ch09	5494756	SNP45706	A	C	.	PASS	END=5494756;ChrB=ch09;StartB=7527861;EndB=7527861;Parent=SYN58;VarType=ShV;DupType=.
ch09	5494758	SNP45707	C	T	.	PASS	END=5494758;ChrB=ch09;StartB=7527863;EndB=7527863;Parent=SYN58;VarType=ShV;DupType=.
ch09	5494760	SNP45708	A	G	.	PASS	END=5494760;ChrB=ch09;StartB=7527865;EndB=7527865;Parent=SYN58;VarType=ShV;DupType=.
ch09	5494792	SNP45709	T	A	.	PASS	END=5494792;ChrB=ch09;StartB=7527897;EndB=7527897;Parent=SYN58;VarType=ShV;DupType=.
ch09	5494820	SNP45710	A	G	.	PASS	END=5494820;ChrB=ch09;StartB=7527925;EndB=7527925;Parent=SYN58;VarType=ShV;DupType=.
ch09	5494856	SNP45711	A	G	.	PASS	END=5494856;ChrB=ch09;StartB=7527961;EndB=7527961;Parent=SYN58;VarType=ShV;DupType=.
ch09	5494873	SNP45712	T	G	.	PASS	END=5494873;ChrB=ch09;StartB=7527978;EndB=7527978;Parent=SYN58;VarType=ShV;DupType=.
ch09	5494934	DEL45713	CT	C	.	PASS	END=5494935;ChrB=ch09;StartB=7528039;EndB=7528039;Parent=SYN58;VarType=ShV;DupType=.
ch09	5494944	SNP45714	A	G	.	PASS	END=5494944;ChrB=ch09;StartB=7528048;EndB=7528048;Parent=SYN58;VarType=ShV;DupType=.
ch09	5494955	SNP45715	C	T	.	PASS	END=5494955;ChrB=ch09;StartB=7528059;EndB=7528059;Parent=SYN58;VarType=ShV;DupType=.
ch09	5494957	SNP45716	T	C	.	PASS	END=5494957;ChrB=ch09;StartB=7528061;EndB=7528061;Parent=SYN58;VarType=ShV;DupType=.
ch09	5494961	SNP45717	T	G	.	PASS	END=5494961;ChrB=ch09;StartB=7528065;EndB=7528065;Parent=SYN58;VarType=ShV;DupType=.
ch09	5494968	SNP45718	A	G	.	PASS	END=5494968;ChrB=ch09;StartB=7528072;EndB=7528072;Parent=SYN58;VarType=ShV;DupType=.
ch09	5494997	SNP45719	C	T	.	PASS	END=5494997;ChrB=ch09;StartB=7528101;EndB=7528101;Parent=SYN58;VarType=ShV;DupType=.
ch09	5495000	SNP45720	T	C	.	PASS	END=5495000;ChrB=ch09;StartB=7528104;EndB=7528104;Parent=SYN58;VarType=ShV;DupType=.
ch09	5495019	SNP45721	C	T	.	PASS	END=5495019;ChrB=ch09;StartB=7528123;EndB=7528123;Parent=SYN58;VarType=ShV;DupType=.
ch09	5495047	SNP45722	T	G	.	PASS	END=5495047;ChrB=ch09;StartB=7528151;EndB=7528151;Parent=SYN58;VarType=ShV;DupType=.
ch09	5495076	SNP45723	T	C	.	PASS	END=5495076;ChrB=ch09;StartB=7528180;EndB=7528180;Parent=SYN58;VarType=ShV;DupType=.
ch09	5495103	SNP45724	T	A	.	PASS	END=5495103;ChrB=ch09;StartB=7528207;EndB=7528207;Parent=SYN58;VarType=ShV;DupType=.
ch09	5495106	SNP45725	T	G	.	PASS	END=5495106;ChrB=ch09;StartB=7528210;EndB=7528210;Parent=SYN58;VarType=ShV;DupType=.
ch09	5495125	SNP45726	C	A	.	PASS	END=5495125;ChrB=ch09;StartB=7528229;EndB=7528229;Parent=SYN58;VarType=ShV;DupType=.
ch09	5495166	SNP45727	A	G	.	PASS	END=5495166;ChrB=ch09;StartB=7528270;EndB=7528270;Parent=SYN58;VarType=ShV;DupType=.
ch09	5495172	SNP45728	A	G	.	PASS	END=5495172;ChrB=ch09;StartB=7528276;EndB=7528276;Parent=SYN58;VarType=ShV;DupType=.
ch09	5495185	SNP45729	T	G	.	PASS	END=5495185;ChrB=ch09;StartB=7528289;EndB=7528289;Parent=SYN58;VarType=ShV;DupType=.
ch09	5495289	SNP45730	C	T	.	PASS	END=5495289;ChrB=ch09;StartB=7528393;EndB=7528393;Parent=SYN58;VarType=ShV;DupType=.
ch09	5495341	SNP45731	T	G	.	PASS	END=5495341;ChrB=ch09;StartB=7528445;EndB=7528445;Parent=SYN58;VarType=ShV;DupType=.
ch09	5495358	SNP45732	G	A	.	PASS	END=5495358;ChrB=ch09;StartB=7528462;EndB=7528462;Parent=SYN58;VarType=ShV;DupType=.
ch09	5495375	SNP45733	C	T	.	PASS	END=5495375;ChrB=ch09;StartB=7528479;EndB=7528479;Parent=SYN58;VarType=ShV;DupType=.
ch09	5495378	SNP45734	C	G	.	PASS	END=5495378;ChrB=ch09;StartB=7528482;EndB=7528482;Parent=SYN58;VarType=ShV;DupType=.
ch09	5495402	DEL45735	GC	G	.	PASS	END=5495403;ChrB=ch09;StartB=7528506;EndB=7528506;Parent=SYN58;VarType=ShV;DupType=.
ch09	5495444	SNP45736	T	A	.	PASS	END=5495444;ChrB=ch09;StartB=7528547;EndB=7528547;Parent=SYN58;VarType=ShV;DupType=.
ch09	5495448	SNP45737	G	C	.	PASS	END=5495448;ChrB=ch09;StartB=7528551;EndB=7528551;Parent=SYN58;VarType=ShV;DupType=.
ch09	5495498	SNP45738	C	A	.	PASS	END=5495498;ChrB=ch09;StartB=7528601;EndB=7528601;Parent=SYN58;VarType=ShV;DupType=.
ch09	5495538	SNP45739	T	C	.	PASS	END=5495538;ChrB=ch09;StartB=7528641;EndB=7528641;Parent=SYN58;VarType=ShV;DupType=.
ch09	5495540	SNP45740	A	T	.	PASS	END=5495540;ChrB=ch09;StartB=7528643;EndB=7528643;Parent=SYN58;VarType=ShV;DupType=.
ch09	5495556	SNP45741	G	A	.	PASS	END=5495556;ChrB=ch09;StartB=7528659;EndB=7528659;Parent=SYN58;VarType=ShV;DupType=.
ch09	5495570	SNP45742	A	C	.	PASS	END=5495570;ChrB=ch09;StartB=7528673;EndB=7528673;Parent=SYN58;VarType=ShV;DupType=.
ch09	5495580	SNP45743	A	G	.	PASS	END=5495580;ChrB=ch09;StartB=7528683;EndB=7528683;Parent=SYN58;VarType=ShV;DupType=.
ch09	5495592	SNP45744	A	G	.	PASS	END=5495592;ChrB=ch09;StartB=7528695;EndB=7528695;Parent=SYN58;VarType=ShV;DupType=.
ch09	5495632	SNP45745	A	G	.	PASS	END=5495632;ChrB=ch09;StartB=7528735;EndB=7528735;Parent=SYN58;VarType=ShV;DupType=.
ch09	5495673	SNP45746	A	G	.	PASS	END=5495673;ChrB=ch09;StartB=7528776;EndB=7528776;Parent=SYN58;VarType=ShV;DupType=.
ch09	5495680	SNP45747	A	G	.	PASS	END=5495680;ChrB=ch09;StartB=7528783;EndB=7528783;Parent=SYN58;VarType=ShV;DupType=.
ch09	5495694	SNP45748	A	C	.	PASS	END=5495694;ChrB=ch09;StartB=7528797;EndB=7528797;Parent=SYN58;VarType=ShV;DupType=.
ch09	5495719	SNP45749	T	C	.	PASS	END=5495719;ChrB=ch09;StartB=7528822;EndB=7528822;Parent=SYN58;VarType=ShV;DupType=.
ch09	5495733	DEL45750	TTA	T	.	PASS	END=5495735;ChrB=ch09;StartB=7528836;EndB=7528836;Parent=SYN58;VarType=ShV;DupType=.
ch09	5495745	SNP45751	C	T	.	PASS	END=5495745;ChrB=ch09;StartB=7528846;EndB=7528846;Parent=SYN58;VarType=ShV;DupType=.
ch09	5495755	SNP45752	G	A	.	PASS	END=5495755;ChrB=ch09;StartB=7528856;EndB=7528856;Parent=SYN58;VarType=ShV;DupType=.
ch09	5495765	SNP45753	G	T	.	PASS	END=5495765;ChrB=ch09;StartB=7528866;EndB=7528866;Parent=SYN58;VarType=ShV;DupType=.
ch09	5495790	SNP45754	G	A	.	PASS	END=5495790;ChrB=ch09;StartB=7528891;EndB=7528891;Parent=SYN58;VarType=ShV;DupType=.
ch09	5495822	SNP45755	T	A	.	PASS	END=5495822;ChrB=ch09;StartB=7528923;EndB=7528923;Parent=SYN58;VarType=ShV;DupType=.
ch09	5495835	SNP45756	A	G	.	PASS	END=5495835;ChrB=ch09;StartB=7528936;EndB=7528936;Parent=SYN58;VarType=ShV;DupType=.
ch09	5495842	SNP45757	T	C	.	PASS	END=5495842;ChrB=ch09;StartB=7528943;EndB=7528943;Parent=SYN58;VarType=ShV;DupType=.
ch09	5495880	SNP45758	T	G	.	PASS	END=5495880;ChrB=ch09;StartB=7528981;EndB=7528981;Parent=SYN58;VarType=ShV;DupType=.
ch09	5495881	SNP45759	C	T	.	PASS	END=5495881;ChrB=ch09;StartB=7528982;EndB=7528982;Parent=SYN58;VarType=ShV;DupType=.
ch09	5495898	SNP45760	T	C	.	PASS	END=5495898;ChrB=ch09;StartB=7528999;EndB=7528999;Parent=SYN58;VarType=ShV;DupType=.
ch09	5495932	SNP45761	G	A	.	PASS	END=5495932;ChrB=ch09;StartB=7529033;EndB=7529033;Parent=SYN58;VarType=ShV;DupType=.
ch09	5495962	SNP45762	T	C	.	PASS	END=5495962;ChrB=ch09;StartB=7529063;EndB=7529063;Parent=SYN58;VarType=ShV;DupType=.
ch09	5496035	SNP45763	G	A	.	PASS	END=5496035;ChrB=ch09;StartB=7529136;EndB=7529136;Parent=SYN58;VarType=ShV;DupType=.
ch09	5496044	SNP45764	C	T	.	PASS	END=5496044;ChrB=ch09;StartB=7529145;EndB=7529145;Parent=SYN58;VarType=ShV;DupType=.
ch09	5496060	SNP45765	G	T	.	PASS	END=5496060;ChrB=ch09;StartB=7529161;EndB=7529161;Parent=SYN58;VarType=ShV;DupType=.
ch09	5496062	SNP45766	T	G	.	PASS	END=5496062;ChrB=ch09;StartB=7529163;EndB=7529163;Parent=SYN58;VarType=ShV;DupType=.
ch09	5496068	SNP45767	T	G	.	PASS	END=5496068;ChrB=ch09;StartB=7529169;EndB=7529169;Parent=SYN58;VarType=ShV;DupType=.
ch09	5496070	DEL45768	GATTTAAGAATT	G	.	PASS	END=5496081;ChrB=ch09;StartB=7529171;EndB=7529171;Parent=SYN58;VarType=ShV;DupType=.
ch09	5496099	SNP45769	C	T	.	PASS	END=5496099;ChrB=ch09;StartB=7529189;EndB=7529189;Parent=SYN58;VarType=ShV;DupType=.
ch09	5496157	SNP45770	T	C	.	PASS	END=5496157;ChrB=ch09;StartB=7529247;EndB=7529247;Parent=SYN58;VarType=ShV;DupType=.
ch09	5496168	SNP45771	C	A	.	PASS	END=5496168;ChrB=ch09;StartB=7529258;EndB=7529258;Parent=SYN58;VarType=ShV;DupType=.
ch09	5496243	SNP45772	C	G	.	PASS	END=5496243;ChrB=ch09;StartB=7529333;EndB=7529333;Parent=SYN58;VarType=ShV;DupType=.
ch09	5496373	SNP45773	T	C	.	PASS	END=5496373;ChrB=ch09;StartB=7529463;EndB=7529463;Parent=SYN58;VarType=ShV;DupType=.
ch09	5496405	SNP45774	C	A	.	PASS	END=5496405;ChrB=ch09;StartB=7529495;EndB=7529495;Parent=SYN58;VarType=ShV;DupType=.
ch09	5496412	SNP45775	A	C	.	PASS	END=5496412;ChrB=ch09;StartB=7529502;EndB=7529502;Parent=SYN58;VarType=ShV;DupType=.
ch09	5496418	SNP45776	T	C	.	PASS	END=5496418;ChrB=ch09;StartB=7529508;EndB=7529508;Parent=SYN58;VarType=ShV;DupType=.
ch09	5496481	SNP45777	A	T	.	PASS	END=5496481;ChrB=ch09;StartB=7529571;EndB=7529571;Parent=SYN58;VarType=ShV;DupType=.
ch09	5496516	SNP45778	C	T	.	PASS	END=5496516;ChrB=ch09;StartB=7529606;EndB=7529606;Parent=SYN58;VarType=ShV;DupType=.
ch09	5496519	SNP45779	A	C	.	PASS	END=5496519;ChrB=ch09;StartB=7529609;EndB=7529609;Parent=SYN58;VarType=ShV;DupType=.
ch09	5496521	DEL45780	TCCC	T	.	PASS	END=5496524;ChrB=ch09;StartB=7529611;EndB=7529611;Parent=SYN58;VarType=ShV;DupType=.
ch09	5496544	SNP45781	C	T	.	PASS	END=5496544;ChrB=ch09;StartB=7529631;EndB=7529631;Parent=SYN58;VarType=ShV;DupType=.
ch09	5496545	SNP45782	A	G	.	PASS	END=5496545;ChrB=ch09;StartB=7529632;EndB=7529632;Parent=SYN58;VarType=ShV;DupType=.
ch09	5496588	SNP45783	C	T	.	PASS	END=5496588;ChrB=ch09;StartB=7529675;EndB=7529675;Parent=SYN58;VarType=ShV;DupType=.
ch09	5496599	SNP45784	A	G	.	PASS	END=5496599;ChrB=ch09;StartB=7529686;EndB=7529686;Parent=SYN58;VarType=ShV;DupType=.
ch09	5496600	INS45785	C	CT	.	PASS	END=5496600;ChrB=ch09;StartB=7529687;EndB=7529688;Parent=SYN58;VarType=ShV;DupType=.
ch09	5496604	SNP45786	A	G	.	PASS	END=5496604;ChrB=ch09;StartB=7529692;EndB=7529692;Parent=SYN58;VarType=ShV;DupType=.
ch09	5496618	SNP45787	T	C	.	PASS	END=5496618;ChrB=ch09;StartB=7529706;EndB=7529706;Parent=SYN58;VarType=ShV;DupType=.
ch09	5496628	SNP45788	G	T	.	PASS	END=5496628;ChrB=ch09;StartB=7529716;EndB=7529716;Parent=SYN58;VarType=ShV;DupType=.
ch09	5496636	SNP45789	T	C	.	PASS	END=5496636;ChrB=ch09;StartB=7529724;EndB=7529724;Parent=SYN58;VarType=ShV;DupType=.
ch09	5496671	SNP45790	C	T	.	PASS	END=5496671;ChrB=ch09;StartB=7529759;EndB=7529759;Parent=SYN58;VarType=ShV;DupType=.
ch09	5496685	INS45791	C	CT	.	PASS	END=5496685;ChrB=ch09;StartB=7529773;EndB=7529774;Parent=SYN58;VarType=ShV;DupType=.
ch09	5496727	INS45792	T	TA	.	PASS	END=5496727;ChrB=ch09;StartB=7529816;EndB=7529817;Parent=SYN58;VarType=ShV;DupType=.
ch09	5496732	SNP45793	C	T	.	PASS	END=5496732;ChrB=ch09;StartB=7529822;EndB=7529822;Parent=SYN58;VarType=ShV;DupType=.
ch09	5496755	SNP45794	C	T	.	PASS	END=5496755;ChrB=ch09;StartB=7529845;EndB=7529845;Parent=SYN58;VarType=ShV;DupType=.
ch09	5496761	SNP45795	A	G	.	PASS	END=5496761;ChrB=ch09;StartB=7529851;EndB=7529851;Parent=SYN58;VarType=ShV;DupType=.
ch09	5496811	SNP45796	A	G	.	PASS	END=5496811;ChrB=ch09;StartB=7529901;EndB=7529901;Parent=SYN58;VarType=ShV;DupType=.
ch09	5496843	INS45797	A	AC	.	PASS	END=5496843;ChrB=ch09;StartB=7529933;EndB=7529934;Parent=SYN58;VarType=ShV;DupType=.
ch09	5496853	SNP45798	A	G	.	PASS	END=5496853;ChrB=ch09;StartB=7529944;EndB=7529944;Parent=SYN58;VarType=ShV;DupType=.
ch09	5496873	SNP45799	A	G	.	PASS	END=5496873;ChrB=ch09;StartB=7529964;EndB=7529964;Parent=SYN58;VarType=ShV;DupType=.
ch09	5496883	SNP45800	G	C	.	PASS	END=5496883;ChrB=ch09;StartB=7529974;EndB=7529974;Parent=SYN58;VarType=ShV;DupType=.
ch09	5496923	SNP45801	T	G	.	PASS	END=5496923;ChrB=ch09;StartB=7530014;EndB=7530014;Parent=SYN58;VarType=ShV;DupType=.
ch09	5496938	SNP45802	T	C	.	PASS	END=5496938;ChrB=ch09;StartB=7530029;EndB=7530029;Parent=SYN58;VarType=ShV;DupType=.
ch09	5496944	SNP45803	T	C	.	PASS	END=5496944;ChrB=ch09;StartB=7530035;EndB=7530035;Parent=SYN58;VarType=ShV;DupType=.
ch09	5496971	SNP45804	G	T	.	PASS	END=5496971;ChrB=ch09;StartB=7530062;EndB=7530062;Parent=SYN58;VarType=ShV;DupType=.
ch09	5496972	SNP45805	T	C	.	PASS	END=5496972;ChrB=ch09;StartB=7530063;EndB=7530063;Parent=SYN58;VarType=ShV;DupType=.
ch09	5497007	SNP45806	C	T	.	PASS	END=5497007;ChrB=ch09;StartB=7530098;EndB=7530098;Parent=SYN58;VarType=ShV;DupType=.
ch09	5497030	SNP45807	T	C	.	PASS	END=5497030;ChrB=ch09;StartB=7530121;EndB=7530121;Parent=SYN58;VarType=ShV;DupType=.
ch09	5497049	INS45808	A	AC	.	PASS	END=5497049;ChrB=ch09;StartB=7530140;EndB=7530141;Parent=SYN58;VarType=ShV;DupType=.
ch09	5497090	SNP45809	T	A	.	PASS	END=5497090;ChrB=ch09;StartB=7530182;EndB=7530182;Parent=SYN58;VarType=ShV;DupType=.
ch09	5497104	SNP45810	C	A	.	PASS	END=5497104;ChrB=ch09;StartB=7530196;EndB=7530196;Parent=SYN58;VarType=ShV;DupType=.
ch09	5497144	SNP45811	C	G	.	PASS	END=5497144;ChrB=ch09;StartB=7530236;EndB=7530236;Parent=SYN58;VarType=ShV;DupType=.
ch09	5497162	SNP45812	C	T	.	PASS	END=5497162;ChrB=ch09;StartB=7530254;EndB=7530254;Parent=SYN58;VarType=ShV;DupType=.
ch09	5497164	SNP45813	T	C	.	PASS	END=5497164;ChrB=ch09;StartB=7530256;EndB=7530256;Parent=SYN58;VarType=ShV;DupType=.
ch09	5497207	SNP45814	C	T	.	PASS	END=5497207;ChrB=ch09;StartB=7530299;EndB=7530299;Parent=SYN58;VarType=ShV;DupType=.
ch09	5497218	SNP45815	A	G	.	PASS	END=5497218;ChrB=ch09;StartB=7530310;EndB=7530310;Parent=SYN58;VarType=ShV;DupType=.
ch09	5497256	INS45816	A	AG	.	PASS	END=5497256;ChrB=ch09;StartB=7530348;EndB=7530349;Parent=SYN58;VarType=ShV;DupType=.
ch09	5497273	SNP45817	C	T	.	PASS	END=5497273;ChrB=ch09;StartB=7530366;EndB=7530366;Parent=SYN58;VarType=ShV;DupType=.
ch09	5497309	SNP45818	C	G	.	PASS	END=5497309;ChrB=ch09;StartB=7530402;EndB=7530402;Parent=SYN58;VarType=ShV;DupType=.
ch09	5497322	SNP45819	G	A	.	PASS	END=5497322;ChrB=ch09;StartB=7530415;EndB=7530415;Parent=SYN58;VarType=ShV;DupType=.
ch09	5497345	SNP45820	G	A	.	PASS	END=5497345;ChrB=ch09;StartB=7530438;EndB=7530438;Parent=SYN58;VarType=ShV;DupType=.
ch09	5497367	SNP45821	T	C	.	PASS	END=5497367;ChrB=ch09;StartB=7530460;EndB=7530460;Parent=SYN58;VarType=ShV;DupType=.
ch09	5497423	SNP45822	C	T	.	PASS	END=5497423;ChrB=ch09;StartB=7530516;EndB=7530516;Parent=SYN58;VarType=ShV;DupType=.
ch09	5497447	SNP45823	A	G	.	PASS	END=5497447;ChrB=ch09;StartB=7530540;EndB=7530540;Parent=SYN58;VarType=ShV;DupType=.
ch09	5497456	SNP45824	T	C	.	PASS	END=5497456;ChrB=ch09;StartB=7530549;EndB=7530549;Parent=SYN58;VarType=ShV;DupType=.
ch09	5497524	SNP45825	A	C	.	PASS	END=5497524;ChrB=ch09;StartB=7530617;EndB=7530617;Parent=SYN58;VarType=ShV;DupType=.
ch09	5497537	SNP45826	A	C	.	PASS	END=5497537;ChrB=ch09;StartB=7530630;EndB=7530630;Parent=SYN58;VarType=ShV;DupType=.
ch09	5497573	SNP45827	C	G	.	PASS	END=5497573;ChrB=ch09;StartB=7530666;EndB=7530666;Parent=SYN58;VarType=ShV;DupType=.
ch09	5497600	SNP45828	C	G	.	PASS	END=5497600;ChrB=ch09;StartB=7530693;EndB=7530693;Parent=SYN58;VarType=ShV;DupType=.
ch09	5497612	SNP45829	G	A	.	PASS	END=5497612;ChrB=ch09;StartB=7530705;EndB=7530705;Parent=SYN58;VarType=ShV;DupType=.
ch09	5497618	SNP45830	A	G	.	PASS	END=5497618;ChrB=ch09;StartB=7530711;EndB=7530711;Parent=SYN58;VarType=ShV;DupType=.
ch09	5497644	SNP45831	C	T	.	PASS	END=5497644;ChrB=ch09;StartB=7530737;EndB=7530737;Parent=SYN58;VarType=ShV;DupType=.
ch09	5497654	SNP45832	C	G	.	PASS	END=5497654;ChrB=ch09;StartB=7530747;EndB=7530747;Parent=SYN58;VarType=ShV;DupType=.
ch09	5497670	SNP45833	C	T	.	PASS	END=5497670;ChrB=ch09;StartB=7530763;EndB=7530763;Parent=SYN58;VarType=ShV;DupType=.
ch09	5497709	SNP45834	G	C	.	PASS	END=5497709;ChrB=ch09;StartB=7530802;EndB=7530802;Parent=SYN58;VarType=ShV;DupType=.
ch09	5497774	SNP45835	G	T	.	PASS	END=5497774;ChrB=ch09;StartB=7530867;EndB=7530867;Parent=SYN58;VarType=ShV;DupType=.
ch09	5497795	SNP45836	A	G	.	PASS	END=5497795;ChrB=ch09;StartB=7530888;EndB=7530888;Parent=SYN58;VarType=ShV;DupType=.
ch09	5497796	SNP45837	C	T	.	PASS	END=5497796;ChrB=ch09;StartB=7530889;EndB=7530889;Parent=SYN58;VarType=ShV;DupType=.
ch09	5497821	SNP45838	G	T	.	PASS	END=5497821;ChrB=ch09;StartB=7530914;EndB=7530914;Parent=SYN58;VarType=ShV;DupType=.
ch09	5497830	SNP45839	G	A	.	PASS	END=5497830;ChrB=ch09;StartB=7530923;EndB=7530923;Parent=SYN58;VarType=ShV;DupType=.
ch09	5497851	SNP45840	G	A	.	PASS	END=5497851;ChrB=ch09;StartB=7530944;EndB=7530944;Parent=SYN58;VarType=ShV;DupType=.
ch09	5497856	SNP45841	T	C	.	PASS	END=5497856;ChrB=ch09;StartB=7530949;EndB=7530949;Parent=SYN58;VarType=ShV;DupType=.
ch09	5497881	SNP45842	T	C	.	PASS	END=5497881;ChrB=ch09;StartB=7530974;EndB=7530974;Parent=SYN58;VarType=ShV;DupType=.
ch09	5497934	SNP45843	C	T	.	PASS	END=5497934;ChrB=ch09;StartB=7531027;EndB=7531027;Parent=SYN58;VarType=ShV;DupType=.
ch09	5497964	SNP45844	A	G	.	PASS	END=5497964;ChrB=ch09;StartB=7531057;EndB=7531057;Parent=SYN58;VarType=ShV;DupType=.
ch09	5498040	SNP45845	A	C	.	PASS	END=5498040;ChrB=ch09;StartB=7531133;EndB=7531133;Parent=SYN58;VarType=ShV;DupType=.
ch09	5498073	SNP45846	G	A	.	PASS	END=5498073;ChrB=ch09;StartB=7531166;EndB=7531166;Parent=SYN58;VarType=ShV;DupType=.
ch09	5498085	SNP45847	G	T	.	PASS	END=5498085;ChrB=ch09;StartB=7531178;EndB=7531178;Parent=SYN58;VarType=ShV;DupType=.
ch09	5498154	SNP45848	C	G	.	PASS	END=5498154;ChrB=ch09;StartB=7531247;EndB=7531247;Parent=SYN58;VarType=ShV;DupType=.
ch09	5498165	SNP45849	A	C	.	PASS	END=5498165;ChrB=ch09;StartB=7531258;EndB=7531258;Parent=SYN58;VarType=ShV;DupType=.
ch09	5498170	INS45850	T	TCGAGCTC	.	PASS	END=5498170;ChrB=ch09;StartB=7531263;EndB=7531270;Parent=SYN58;VarType=ShV;DupType=.
ch09	5498170	DEL45851	TACTAATATGG	T	.	PASS	END=5498180;ChrB=ch09;StartB=7531270;EndB=7531270;Parent=SYN58;VarType=ShV;DupType=.
ch09	5498226	SNP45852	G	A	.	PASS	END=5498226;ChrB=ch09;StartB=7531316;EndB=7531316;Parent=SYN58;VarType=ShV;DupType=.
ch09	5498235	SNP45853	T	C	.	PASS	END=5498235;ChrB=ch09;StartB=7531325;EndB=7531325;Parent=SYN58;VarType=ShV;DupType=.
ch09	5498239	SNP45854	G	A	.	PASS	END=5498239;ChrB=ch09;StartB=7531329;EndB=7531329;Parent=SYN58;VarType=ShV;DupType=.
ch09	5498295	SNP45855	T	G	.	PASS	END=5498295;ChrB=ch09;StartB=7531385;EndB=7531385;Parent=SYN58;VarType=ShV;DupType=.
ch09	5498298	SNP45856	C	G	.	PASS	END=5498298;ChrB=ch09;StartB=7531388;EndB=7531388;Parent=SYN58;VarType=ShV;DupType=.
ch09	5498305	SNP45857	G	T	.	PASS	END=5498305;ChrB=ch09;StartB=7531395;EndB=7531395;Parent=SYN58;VarType=ShV;DupType=.
ch09	5498380	SNP45858	A	G	.	PASS	END=5498380;ChrB=ch09;StartB=7531470;EndB=7531470;Parent=SYN58;VarType=ShV;DupType=.
ch09	5498403	SNP45859	T	A	.	PASS	END=5498403;ChrB=ch09;StartB=7531493;EndB=7531493;Parent=SYN58;VarType=ShV;DupType=.
ch09	5498406	SNP45860	A	C	.	PASS	END=5498406;ChrB=ch09;StartB=7531496;EndB=7531496;Parent=SYN58;VarType=ShV;DupType=.
ch09	5498420	SNP45861	C	T	.	PASS	END=5498420;ChrB=ch09;StartB=7531510;EndB=7531510;Parent=SYN58;VarType=ShV;DupType=.
ch09	5498455	SNP45862	A	C	.	PASS	END=5498455;ChrB=ch09;StartB=7531545;EndB=7531545;Parent=SYN58;VarType=ShV;DupType=.
ch09	5498694	SNP45863	G	T	.	PASS	END=5498694;ChrB=ch09;StartB=7531784;EndB=7531784;Parent=SYN58;VarType=ShV;DupType=.
ch09	5498705	SNP45864	T	C	.	PASS	END=5498705;ChrB=ch09;StartB=7531795;EndB=7531795;Parent=SYN58;VarType=ShV;DupType=.
ch09	5498738	SNP45865	C	T	.	PASS	END=5498738;ChrB=ch09;StartB=7531828;EndB=7531828;Parent=SYN58;VarType=ShV;DupType=.
ch09	5498755	SNP45866	T	C	.	PASS	END=5498755;ChrB=ch09;StartB=7531845;EndB=7531845;Parent=SYN58;VarType=ShV;DupType=.
ch09	5498759	SNP45867	G	A	.	PASS	END=5498759;ChrB=ch09;StartB=7531849;EndB=7531849;Parent=SYN58;VarType=ShV;DupType=.
ch09	5498767	SNP45868	T	C	.	PASS	END=5498767;ChrB=ch09;StartB=7531857;EndB=7531857;Parent=SYN58;VarType=ShV;DupType=.
ch09	5498770	SNP45869	C	T	.	PASS	END=5498770;ChrB=ch09;StartB=7531860;EndB=7531860;Parent=SYN58;VarType=ShV;DupType=.
ch09	5498780	SNP45870	A	G	.	PASS	END=5498780;ChrB=ch09;StartB=7531870;EndB=7531870;Parent=SYN58;VarType=ShV;DupType=.
ch09	5498827	SNP45871	A	C	.	PASS	END=5498827;ChrB=ch09;StartB=7531917;EndB=7531917;Parent=SYN58;VarType=ShV;DupType=.
ch09	5498846	SNP45872	A	G	.	PASS	END=5498846;ChrB=ch09;StartB=7531936;EndB=7531936;Parent=SYN58;VarType=ShV;DupType=.
ch09	5498849	SNP45873	G	A	.	PASS	END=5498849;ChrB=ch09;StartB=7531939;EndB=7531939;Parent=SYN58;VarType=ShV;DupType=.
ch09	5498865	SNP45874	A	T	.	PASS	END=5498865;ChrB=ch09;StartB=7531955;EndB=7531955;Parent=SYN58;VarType=ShV;DupType=.
ch09	5498878	SNP45875	T	C	.	PASS	END=5498878;ChrB=ch09;StartB=7531968;EndB=7531968;Parent=SYN58;VarType=ShV;DupType=.
ch09	5498888	SNP45876	G	A	.	PASS	END=5498888;ChrB=ch09;StartB=7531978;EndB=7531978;Parent=SYN58;VarType=ShV;DupType=.
ch09	5498902	SNP45877	A	C	.	PASS	END=5498902;ChrB=ch09;StartB=7531992;EndB=7531992;Parent=SYN58;VarType=ShV;DupType=.
ch09	5498956	SNP45878	T	C	.	PASS	END=5498956;ChrB=ch09;StartB=7532046;EndB=7532046;Parent=SYN58;VarType=ShV;DupType=.
ch09	5498960	SNP45879	T	C	.	PASS	END=5498960;ChrB=ch09;StartB=7532050;EndB=7532050;Parent=SYN58;VarType=ShV;DupType=.
ch09	5498966	SNP45880	T	A	.	PASS	END=5498966;ChrB=ch09;StartB=7532056;EndB=7532056;Parent=SYN58;VarType=ShV;DupType=.
ch09	5498974	SNP45881	T	C	.	PASS	END=5498974;ChrB=ch09;StartB=7532064;EndB=7532064;Parent=SYN58;VarType=ShV;DupType=.
ch09	5498979	SNP45882	A	C	.	PASS	END=5498979;ChrB=ch09;StartB=7532069;EndB=7532069;Parent=SYN58;VarType=ShV;DupType=.
ch09	5499016	SNP45883	G	C	.	PASS	END=5499016;ChrB=ch09;StartB=7532106;EndB=7532106;Parent=SYN58;VarType=ShV;DupType=.
ch09	5499022	SNP45884	T	A	.	PASS	END=5499022;ChrB=ch09;StartB=7532112;EndB=7532112;Parent=SYN58;VarType=ShV;DupType=.
ch09	5499047	SNP45885	G	A	.	PASS	END=5499047;ChrB=ch09;StartB=7532137;EndB=7532137;Parent=SYN58;VarType=ShV;DupType=.
ch09	5499070	SNP45886	C	T	.	PASS	END=5499070;ChrB=ch09;StartB=7532160;EndB=7532160;Parent=SYN58;VarType=ShV;DupType=.
ch09	5499199	INS45887	T	TA	.	PASS	END=5499199;ChrB=ch09;StartB=7532289;EndB=7532290;Parent=SYN58;VarType=ShV;DupType=.
ch09	5499259	SNP45888	G	T	.	PASS	END=5499259;ChrB=ch09;StartB=7532350;EndB=7532350;Parent=SYN58;VarType=ShV;DupType=.
ch09	5499295	SNP45889	T	C	.	PASS	END=5499295;ChrB=ch09;StartB=7532386;EndB=7532386;Parent=SYN58;VarType=ShV;DupType=.
ch09	5499401	SNP45890	T	C	.	PASS	END=5499401;ChrB=ch09;StartB=7532492;EndB=7532492;Parent=SYN58;VarType=ShV;DupType=.
ch09	5499413	SNP45891	C	T	.	PASS	END=5499413;ChrB=ch09;StartB=7532504;EndB=7532504;Parent=SYN58;VarType=ShV;DupType=.
ch09	5499414	SNP45892	T	A	.	PASS	END=5499414;ChrB=ch09;StartB=7532505;EndB=7532505;Parent=SYN58;VarType=ShV;DupType=.
ch09	5499416	SNP45893	T	A	.	PASS	END=5499416;ChrB=ch09;StartB=7532507;EndB=7532507;Parent=SYN58;VarType=ShV;DupType=.
ch09	5499453	SNP45894	A	G	.	PASS	END=5499453;ChrB=ch09;StartB=7532544;EndB=7532544;Parent=SYN58;VarType=ShV;DupType=.
ch09	5499472	SNP45895	G	A	.	PASS	END=5499472;ChrB=ch09;StartB=7532563;EndB=7532563;Parent=SYN58;VarType=ShV;DupType=.
ch09	5499478	SNP45896	A	G	.	PASS	END=5499478;ChrB=ch09;StartB=7532569;EndB=7532569;Parent=SYN58;VarType=ShV;DupType=.
ch09	5499487	SNP45897	A	G	.	PASS	END=5499487;ChrB=ch09;StartB=7532578;EndB=7532578;Parent=SYN58;VarType=ShV;DupType=.
ch09	5499495	SNP45898	G	A	.	PASS	END=5499495;ChrB=ch09;StartB=7532586;EndB=7532586;Parent=SYN58;VarType=ShV;DupType=.
ch09	5499498	SNP45899	G	A	.	PASS	END=5499498;ChrB=ch09;StartB=7532589;EndB=7532589;Parent=SYN58;VarType=ShV;DupType=.
ch09	5499520	SNP45900	T	G	.	PASS	END=5499520;ChrB=ch09;StartB=7532611;EndB=7532611;Parent=SYN58;VarType=ShV;DupType=.
ch09	5499567	SNP45901	C	T	.	PASS	END=5499567;ChrB=ch09;StartB=7532658;EndB=7532658;Parent=SYN58;VarType=ShV;DupType=.
ch09	5499608	SNP45902	G	A	.	PASS	END=5499608;ChrB=ch09;StartB=7532699;EndB=7532699;Parent=SYN58;VarType=ShV;DupType=.
ch09	5499639	SNP45903	G	T	.	PASS	END=5499639;ChrB=ch09;StartB=7532730;EndB=7532730;Parent=SYN58;VarType=ShV;DupType=.
ch09	5499666	SNP45904	T	A	.	PASS	END=5499666;ChrB=ch09;StartB=7532757;EndB=7532757;Parent=SYN58;VarType=ShV;DupType=.
ch09	5499705	SNP45905	C	T	.	PASS	END=5499705;ChrB=ch09;StartB=7532796;EndB=7532796;Parent=SYN58;VarType=ShV;DupType=.
ch09	5499712	SNP45906	C	T	.	PASS	END=5499712;ChrB=ch09;StartB=7532803;EndB=7532803;Parent=SYN58;VarType=ShV;DupType=.
ch09	5499774	SNP45907	C	T	.	PASS	END=5499774;ChrB=ch09;StartB=7532865;EndB=7532865;Parent=SYN58;VarType=ShV;DupType=.
ch09	5499832	SNP45908	G	T	.	PASS	END=5499832;ChrB=ch09;StartB=7532923;EndB=7532923;Parent=SYN58;VarType=ShV;DupType=.
ch09	5499835	INS45909	T	TA	.	PASS	END=5499835;ChrB=ch09;StartB=7532926;EndB=7532927;Parent=SYN58;VarType=ShV;DupType=.
ch09	5499860	SNP45910	G	T	.	PASS	END=5499860;ChrB=ch09;StartB=7532952;EndB=7532952;Parent=SYN58;VarType=ShV;DupType=.
ch09	5499865	DEL45911	GTGATCAAGGT	G	.	PASS	END=5499875;ChrB=ch09;StartB=7532957;EndB=7532957;Parent=SYN58;VarType=ShV;DupType=.
ch09	5499977	SNP45912	G	C	.	PASS	END=5499977;ChrB=ch09;StartB=7533059;EndB=7533059;Parent=SYN58;VarType=ShV;DupType=.
ch09	5500002	SNP45913	C	G	.	PASS	END=5500002;ChrB=ch09;StartB=7533084;EndB=7533084;Parent=SYN58;VarType=ShV;DupType=.
ch09	5500010	SNP45914	G	A	.	PASS	END=5500010;ChrB=ch09;StartB=7533092;EndB=7533092;Parent=SYN58;VarType=ShV;DupType=.
ch09	5500057	SNP45915	C	G	.	PASS	END=5500057;ChrB=ch09;StartB=7533139;EndB=7533139;Parent=SYN58;VarType=ShV;DupType=.
ch09	5500061	SNP45916	G	A	.	PASS	END=5500061;ChrB=ch09;StartB=7533143;EndB=7533143;Parent=SYN58;VarType=ShV;DupType=.
ch09	5500070	SNP45917	A	G	.	PASS	END=5500070;ChrB=ch09;StartB=7533152;EndB=7533152;Parent=SYN58;VarType=ShV;DupType=.
ch09	5500181	SNP45918	T	C	.	PASS	END=5500181;ChrB=ch09;StartB=7533263;EndB=7533263;Parent=SYN58;VarType=ShV;DupType=.
ch09	5500189	SNP45919	T	G	.	PASS	END=5500189;ChrB=ch09;StartB=7533271;EndB=7533271;Parent=SYN58;VarType=ShV;DupType=.
ch09	5500192	SNP45920	T	C	.	PASS	END=5500192;ChrB=ch09;StartB=7533274;EndB=7533274;Parent=SYN58;VarType=ShV;DupType=.
ch09	5500243	SNP45921	G	T	.	PASS	END=5500243;ChrB=ch09;StartB=7533325;EndB=7533325;Parent=SYN58;VarType=ShV;DupType=.
ch09	5500284	SNP45922	T	G	.	PASS	END=5500284;ChrB=ch09;StartB=7533366;EndB=7533366;Parent=SYN58;VarType=ShV;DupType=.
ch09	5500295	SNP45923	G	T	.	PASS	END=5500295;ChrB=ch09;StartB=7533377;EndB=7533377;Parent=SYN58;VarType=ShV;DupType=.
ch09	5500363	SNP45924	C	A	.	PASS	END=5500363;ChrB=ch09;StartB=7533445;EndB=7533445;Parent=SYN58;VarType=ShV;DupType=.
ch09	5500366	SNP45925	C	A	.	PASS	END=5500366;ChrB=ch09;StartB=7533448;EndB=7533448;Parent=SYN58;VarType=ShV;DupType=.
ch09	5500441	SNP45926	G	C	.	PASS	END=5500441;ChrB=ch09;StartB=7533523;EndB=7533523;Parent=SYN58;VarType=ShV;DupType=.
ch09	5500482	SNP45927	T	C	.	PASS	END=5500482;ChrB=ch09;StartB=7533564;EndB=7533564;Parent=SYN58;VarType=ShV;DupType=.
ch09	5500562	SNP45928	G	C	.	PASS	END=5500562;ChrB=ch09;StartB=7533644;EndB=7533644;Parent=SYN58;VarType=ShV;DupType=.
ch09	5500601	SNP45929	A	G	.	PASS	END=5500601;ChrB=ch09;StartB=7533683;EndB=7533683;Parent=SYN58;VarType=ShV;DupType=.
ch09	5500701	SNP45930	G	C	.	PASS	END=5500701;ChrB=ch09;StartB=7533783;EndB=7533783;Parent=SYN58;VarType=ShV;DupType=.
ch09	5500710	SNP45931	G	A	.	PASS	END=5500710;ChrB=ch09;StartB=7533792;EndB=7533792;Parent=SYN58;VarType=ShV;DupType=.
ch09	5500716	SNP45932	C	A	.	PASS	END=5500716;ChrB=ch09;StartB=7533798;EndB=7533798;Parent=SYN58;VarType=ShV;DupType=.
ch09	5500717	SNP45933	T	C	.	PASS	END=5500717;ChrB=ch09;StartB=7533799;EndB=7533799;Parent=SYN58;VarType=ShV;DupType=.
ch09	5500746	SNP45934	T	C	.	PASS	END=5500746;ChrB=ch09;StartB=7533828;EndB=7533828;Parent=SYN58;VarType=ShV;DupType=.
ch09	5500838	SNP45935	G	C	.	PASS	END=5500838;ChrB=ch09;StartB=7533920;EndB=7533920;Parent=SYN58;VarType=ShV;DupType=.
ch09	5500886	DEL45936	GTGC	G	.	PASS	END=5500889;ChrB=ch09;StartB=7533968;EndB=7533968;Parent=SYN58;VarType=ShV;DupType=.
ch09	5500892	SNP45937	G	T	.	PASS	END=5500892;ChrB=ch09;StartB=7533971;EndB=7533971;Parent=SYN58;VarType=ShV;DupType=.
ch09	5500899	SNP45938	C	G	.	PASS	END=5500899;ChrB=ch09;StartB=7533978;EndB=7533978;Parent=SYN58;VarType=ShV;DupType=.
ch09	5500900	SNP45939	A	G	.	PASS	END=5500900;ChrB=ch09;StartB=7533979;EndB=7533979;Parent=SYN58;VarType=ShV;DupType=.
ch09	5500928	SNP45940	G	A	.	PASS	END=5500928;ChrB=ch09;StartB=7534007;EndB=7534007;Parent=SYN58;VarType=ShV;DupType=.
ch09	5501005	SNP45941	G	T	.	PASS	END=5501005;ChrB=ch09;StartB=7534084;EndB=7534084;Parent=SYN58;VarType=ShV;DupType=.
ch09	5501052	SNP45942	C	G	.	PASS	END=5501052;ChrB=ch09;StartB=7534131;EndB=7534131;Parent=SYN58;VarType=ShV;DupType=.
ch09	5501176	SNP45943	T	G	.	PASS	END=5501176;ChrB=ch09;StartB=7534255;EndB=7534255;Parent=SYN58;VarType=ShV;DupType=.
ch09	5501213	SNP45944	G	A	.	PASS	END=5501213;ChrB=ch09;StartB=7534292;EndB=7534292;Parent=SYN58;VarType=ShV;DupType=.
ch09	5501214	SNP45945	C	T	.	PASS	END=5501214;ChrB=ch09;StartB=7534293;EndB=7534293;Parent=SYN58;VarType=ShV;DupType=.
ch09	5501277	SNP45946	G	T	.	PASS	END=5501277;ChrB=ch09;StartB=7534356;EndB=7534356;Parent=SYN58;VarType=ShV;DupType=.
ch09	5501284	SNP45947	T	C	.	PASS	END=5501284;ChrB=ch09;StartB=7534363;EndB=7534363;Parent=SYN58;VarType=ShV;DupType=.
ch09	5501355	SNP45948	G	A	.	PASS	END=5501355;ChrB=ch09;StartB=7534434;EndB=7534434;Parent=SYN58;VarType=ShV;DupType=.
ch09	5501358	INS45949	T	TA	.	PASS	END=5501358;ChrB=ch09;StartB=7534437;EndB=7534438;Parent=SYN58;VarType=ShV;DupType=.
ch09	5501383	SNP45950	T	C	.	PASS	END=5501383;ChrB=ch09;StartB=7534463;EndB=7534463;Parent=SYN58;VarType=ShV;DupType=.
ch09	5501424	SNP45951	A	G	.	PASS	END=5501424;ChrB=ch09;StartB=7534504;EndB=7534504;Parent=SYN58;VarType=ShV;DupType=.
ch09	5501475	SNP45952	G	T	.	PASS	END=5501475;ChrB=ch09;StartB=7534555;EndB=7534555;Parent=SYN58;VarType=ShV;DupType=.
ch09	5501489	SNP45953	T	C	.	PASS	END=5501489;ChrB=ch09;StartB=7534569;EndB=7534569;Parent=SYN58;VarType=ShV;DupType=.
ch09	5501497	SNP45954	C	T	.	PASS	END=5501497;ChrB=ch09;StartB=7534577;EndB=7534577;Parent=SYN58;VarType=ShV;DupType=.
ch09	5501504	SNP45955	T	A	.	PASS	END=5501504;ChrB=ch09;StartB=7534584;EndB=7534584;Parent=SYN58;VarType=ShV;DupType=.
ch09	5501512	SNP45956	T	C	.	PASS	END=5501512;ChrB=ch09;StartB=7534592;EndB=7534592;Parent=SYN58;VarType=ShV;DupType=.
ch09	5501518	SNP45957	G	T	.	PASS	END=5501518;ChrB=ch09;StartB=7534598;EndB=7534598;Parent=SYN58;VarType=ShV;DupType=.
ch09	5501568	SNP45958	T	A	.	PASS	END=5501568;ChrB=ch09;StartB=7534648;EndB=7534648;Parent=SYN58;VarType=ShV;DupType=.
ch09	5501576	SNP45959	T	C	.	PASS	END=5501576;ChrB=ch09;StartB=7534656;EndB=7534656;Parent=SYN58;VarType=ShV;DupType=.
ch09	5501632	SNP45960	G	C	.	PASS	END=5501632;ChrB=ch09;StartB=7534712;EndB=7534712;Parent=SYN58;VarType=ShV;DupType=.
ch09	5501661	SNP45961	A	T	.	PASS	END=5501661;ChrB=ch09;StartB=7534741;EndB=7534741;Parent=SYN58;VarType=ShV;DupType=.
ch09	5501685	SNP45962	T	C	.	PASS	END=5501685;ChrB=ch09;StartB=7534765;EndB=7534765;Parent=SYN58;VarType=ShV;DupType=.
ch09	5501728	SNP45963	G	T	.	PASS	END=5501728;ChrB=ch09;StartB=7534808;EndB=7534808;Parent=SYN58;VarType=ShV;DupType=.
ch09	5501760	SNP45964	G	A	.	PASS	END=5501760;ChrB=ch09;StartB=7534840;EndB=7534840;Parent=SYN58;VarType=ShV;DupType=.
ch09	5501840	SNP45965	A	T	.	PASS	END=5501840;ChrB=ch09;StartB=7534920;EndB=7534920;Parent=SYN58;VarType=ShV;DupType=.
ch09	5501913	SNP45966	C	G	.	PASS	END=5501913;ChrB=ch09;StartB=7534993;EndB=7534993;Parent=SYN58;VarType=ShV;DupType=.
ch09	5501928	SNP45967	A	T	.	PASS	END=5501928;ChrB=ch09;StartB=7535008;EndB=7535008;Parent=SYN58;VarType=ShV;DupType=.
ch09	5501934	INS45968	T	TA	.	PASS	END=5501934;ChrB=ch09;StartB=7535014;EndB=7535015;Parent=SYN58;VarType=ShV;DupType=.
ch09	5501935	SNP45969	T	A	.	PASS	END=5501935;ChrB=ch09;StartB=7535016;EndB=7535016;Parent=SYN58;VarType=ShV;DupType=.
ch09	5501981	SNP45970	G	A	.	PASS	END=5501981;ChrB=ch09;StartB=7535062;EndB=7535062;Parent=SYN58;VarType=ShV;DupType=.
ch09	5502032	SNP45971	G	A	.	PASS	END=5502032;ChrB=ch09;StartB=7535113;EndB=7535113;Parent=SYN58;VarType=ShV;DupType=.
ch09	5502057	DEL45972	GTCCTAGGAAGGTGTTCTAATGCATGTGTTTATGTATATGTTGCTTATGTATGAAGTTGTACTAATTA	G	.	PASS	END=5502124;ChrB=ch09;StartB=7535138;EndB=7535138;Parent=SYN58;VarType=ShV;DupType=.
ch09	5502167	SNP45973	C	T	.	PASS	END=5502167;ChrB=ch09;StartB=7535181;EndB=7535181;Parent=SYN58;VarType=ShV;DupType=.
ch09	5502226	SNP45974	A	C	.	PASS	END=5502226;ChrB=ch09;StartB=7535240;EndB=7535240;Parent=SYN58;VarType=ShV;DupType=.
ch09	5502262	SNP45975	T	G	.	PASS	END=5502262;ChrB=ch09;StartB=7535276;EndB=7535276;Parent=SYN58;VarType=ShV;DupType=.
ch09	5502295	SNP45976	G	T	.	PASS	END=5502295;ChrB=ch09;StartB=7535309;EndB=7535309;Parent=SYN58;VarType=ShV;DupType=.
ch09	5502297	SNP45977	G	T	.	PASS	END=5502297;ChrB=ch09;StartB=7535311;EndB=7535311;Parent=SYN58;VarType=ShV;DupType=.
ch09	5502307	SNP45978	A	C	.	PASS	END=5502307;ChrB=ch09;StartB=7535321;EndB=7535321;Parent=SYN58;VarType=ShV;DupType=.
ch09	5502382	SNP45979	G	A	.	PASS	END=5502382;ChrB=ch09;StartB=7535396;EndB=7535396;Parent=SYN58;VarType=ShV;DupType=.
ch09	5502392	SNP45980	G	T	.	PASS	END=5502392;ChrB=ch09;StartB=7535406;EndB=7535406;Parent=SYN58;VarType=ShV;DupType=.
ch09	5502418	SNP45981	G	A	.	PASS	END=5502418;ChrB=ch09;StartB=7535432;EndB=7535432;Parent=SYN58;VarType=ShV;DupType=.
ch09	5502488	SNP45982	G	C	.	PASS	END=5502488;ChrB=ch09;StartB=7535502;EndB=7535502;Parent=SYN58;VarType=ShV;DupType=.
ch09	5502495	SNP45983	G	A	.	PASS	END=5502495;ChrB=ch09;StartB=7535509;EndB=7535509;Parent=SYN58;VarType=ShV;DupType=.
ch09	5502527	SNP45984	C	T	.	PASS	END=5502527;ChrB=ch09;StartB=7535541;EndB=7535541;Parent=SYN58;VarType=ShV;DupType=.
ch09	5502576	SNP45985	C	T	.	PASS	END=5502576;ChrB=ch09;StartB=7535590;EndB=7535590;Parent=SYN58;VarType=ShV;DupType=.
ch09	5502654	SNP45986	A	T	.	PASS	END=5502654;ChrB=ch09;StartB=7535668;EndB=7535668;Parent=SYN58;VarType=ShV;DupType=.
ch09	5502672	SNP45987	G	T	.	PASS	END=5502672;ChrB=ch09;StartB=7535686;EndB=7535686;Parent=SYN58;VarType=ShV;DupType=.
ch09	5502673	SNP45988	A	C	.	PASS	END=5502673;ChrB=ch09;StartB=7535687;EndB=7535687;Parent=SYN58;VarType=ShV;DupType=.
ch09	5502680	SNP45989	A	G	.	PASS	END=5502680;ChrB=ch09;StartB=7535694;EndB=7535694;Parent=SYN58;VarType=ShV;DupType=.
ch09	5502712	SNP45990	C	A	.	PASS	END=5502712;ChrB=ch09;StartB=7535726;EndB=7535726;Parent=SYN58;VarType=ShV;DupType=.
ch09	5502727	SNP45991	T	C	.	PASS	END=5502727;ChrB=ch09;StartB=7535741;EndB=7535741;Parent=SYN58;VarType=ShV;DupType=.
ch09	5502735	SNP45992	T	A	.	PASS	END=5502735;ChrB=ch09;StartB=7535749;EndB=7535749;Parent=SYN58;VarType=ShV;DupType=.
ch09	5502740	SNP45993	A	G	.	PASS	END=5502740;ChrB=ch09;StartB=7535754;EndB=7535754;Parent=SYN58;VarType=ShV;DupType=.
ch09	5502782	SNP45994	G	T	.	PASS	END=5502782;ChrB=ch09;StartB=7535796;EndB=7535796;Parent=SYN58;VarType=ShV;DupType=.
ch09	5502804	SNP45995	C	A	.	PASS	END=5502804;ChrB=ch09;StartB=7535818;EndB=7535818;Parent=SYN58;VarType=ShV;DupType=.
ch09	5502824	SNP45996	G	T	.	PASS	END=5502824;ChrB=ch09;StartB=7535838;EndB=7535838;Parent=SYN58;VarType=ShV;DupType=.
ch09	5502826	SNP45997	G	A	.	PASS	END=5502826;ChrB=ch09;StartB=7535840;EndB=7535840;Parent=SYN58;VarType=ShV;DupType=.
ch09	5502844	SNP45998	T	A	.	PASS	END=5502844;ChrB=ch09;StartB=7535858;EndB=7535858;Parent=SYN58;VarType=ShV;DupType=.
ch09	5502869	SNP45999	T	A	.	PASS	END=5502869;ChrB=ch09;StartB=7535883;EndB=7535883;Parent=SYN58;VarType=ShV;DupType=.
ch09	5502951	SNP46000	A	T	.	PASS	END=5502951;ChrB=ch09;StartB=7535965;EndB=7535965;Parent=SYN58;VarType=ShV;DupType=.
ch09	5502988	SNP46001	C	T	.	PASS	END=5502988;ChrB=ch09;StartB=7536002;EndB=7536002;Parent=SYN58;VarType=ShV;DupType=.
ch09	5503043	SNP46002	A	G	.	PASS	END=5503043;ChrB=ch09;StartB=7536057;EndB=7536057;Parent=SYN58;VarType=ShV;DupType=.
ch09	5503060	SNP46003	C	G	.	PASS	END=5503060;ChrB=ch09;StartB=7536074;EndB=7536074;Parent=SYN58;VarType=ShV;DupType=.
ch09	5503068	SNP46004	T	A	.	PASS	END=5503068;ChrB=ch09;StartB=7536082;EndB=7536082;Parent=SYN58;VarType=ShV;DupType=.
ch09	5503078	SNP46005	T	G	.	PASS	END=5503078;ChrB=ch09;StartB=7536092;EndB=7536092;Parent=SYN58;VarType=ShV;DupType=.
ch09	5503090	SNP46006	G	A	.	PASS	END=5503090;ChrB=ch09;StartB=7536104;EndB=7536104;Parent=SYN58;VarType=ShV;DupType=.
ch09	5503118	SNP46007	T	A	.	PASS	END=5503118;ChrB=ch09;StartB=7536132;EndB=7536132;Parent=SYN58;VarType=ShV;DupType=.
ch09	5503137	SNP46008	G	T	.	PASS	END=5503137;ChrB=ch09;StartB=7536151;EndB=7536151;Parent=SYN58;VarType=ShV;DupType=.
ch09	5503139	SNP46009	T	C	.	PASS	END=5503139;ChrB=ch09;StartB=7536153;EndB=7536153;Parent=SYN58;VarType=ShV;DupType=.
ch09	5503210	SNP46010	G	A	.	PASS	END=5503210;ChrB=ch09;StartB=7536224;EndB=7536224;Parent=SYN58;VarType=ShV;DupType=.
ch09	5503221	SNP46011	T	C	.	PASS	END=5503221;ChrB=ch09;StartB=7536235;EndB=7536235;Parent=SYN58;VarType=ShV;DupType=.
ch09	5503230	SNP46012	C	A	.	PASS	END=5503230;ChrB=ch09;StartB=7536244;EndB=7536244;Parent=SYN58;VarType=ShV;DupType=.
ch09	5503252	SNP46013	G	A	.	PASS	END=5503252;ChrB=ch09;StartB=7536266;EndB=7536266;Parent=SYN58;VarType=ShV;DupType=.
ch09	5503254	SNP46014	C	T	.	PASS	END=5503254;ChrB=ch09;StartB=7536268;EndB=7536268;Parent=SYN58;VarType=ShV;DupType=.
ch09	5503315	SNP46015	T	A	.	PASS	END=5503315;ChrB=ch09;StartB=7536329;EndB=7536329;Parent=SYN58;VarType=ShV;DupType=.
ch09	5503328	SNP46016	C	G	.	PASS	END=5503328;ChrB=ch09;StartB=7536342;EndB=7536342;Parent=SYN58;VarType=ShV;DupType=.
ch09	5503361	SNP46017	G	T	.	PASS	END=5503361;ChrB=ch09;StartB=7536375;EndB=7536375;Parent=SYN58;VarType=ShV;DupType=.
ch09	5503362	SNP46018	A	G	.	PASS	END=5503362;ChrB=ch09;StartB=7536376;EndB=7536376;Parent=SYN58;VarType=ShV;DupType=.
ch09	5503398	SNP46019	A	G	.	PASS	END=5503398;ChrB=ch09;StartB=7536412;EndB=7536412;Parent=SYN58;VarType=ShV;DupType=.
ch09	5503402	SNP46020	C	T	.	PASS	END=5503402;ChrB=ch09;StartB=7536416;EndB=7536416;Parent=SYN58;VarType=ShV;DupType=.
ch09	5503404	SNP46021	T	A	.	PASS	END=5503404;ChrB=ch09;StartB=7536418;EndB=7536418;Parent=SYN58;VarType=ShV;DupType=.
ch09	5503433	SNP46022	T	A	.	PASS	END=5503433;ChrB=ch09;StartB=7536447;EndB=7536447;Parent=SYN58;VarType=ShV;DupType=.
ch09	5503458	SNP46023	T	C	.	PASS	END=5503458;ChrB=ch09;StartB=7536472;EndB=7536472;Parent=SYN58;VarType=ShV;DupType=.
ch09	5503547	SNP46024	T	A	.	PASS	END=5503547;ChrB=ch09;StartB=7536561;EndB=7536561;Parent=SYN58;VarType=ShV;DupType=.
ch09	5503579	SNP46025	A	G	.	PASS	END=5503579;ChrB=ch09;StartB=7536593;EndB=7536593;Parent=SYN58;VarType=ShV;DupType=.
ch09	5503594	SNP46026	T	C	.	PASS	END=5503594;ChrB=ch09;StartB=7536608;EndB=7536608;Parent=SYN58;VarType=ShV;DupType=.
ch09	5503634	SNP46027	G	A	.	PASS	END=5503634;ChrB=ch09;StartB=7536648;EndB=7536648;Parent=SYN58;VarType=ShV;DupType=.
ch09	5503644	SNP46028	T	A	.	PASS	END=5503644;ChrB=ch09;StartB=7536658;EndB=7536658;Parent=SYN58;VarType=ShV;DupType=.
ch09	5503659	DEL46029	GT	G	.	PASS	END=5503660;ChrB=ch09;StartB=7536673;EndB=7536673;Parent=SYN58;VarType=ShV;DupType=.
ch09	5503662	SNP46030	A	G	.	PASS	END=5503662;ChrB=ch09;StartB=7536675;EndB=7536675;Parent=SYN58;VarType=ShV;DupType=.
ch09	5503747	SNP46031	T	A	.	PASS	END=5503747;ChrB=ch09;StartB=7536760;EndB=7536760;Parent=SYN58;VarType=ShV;DupType=.
ch09	5503761	SNP46032	T	A	.	PASS	END=5503761;ChrB=ch09;StartB=7536774;EndB=7536774;Parent=SYN58;VarType=ShV;DupType=.
ch09	5503777	SNP46033	G	T	.	PASS	END=5503777;ChrB=ch09;StartB=7536790;EndB=7536790;Parent=SYN58;VarType=ShV;DupType=.
ch09	5503836	SNP46034	A	G	.	PASS	END=5503836;ChrB=ch09;StartB=7536849;EndB=7536849;Parent=SYN58;VarType=ShV;DupType=.
ch09	5503868	SNP46035	G	A	.	PASS	END=5503868;ChrB=ch09;StartB=7536881;EndB=7536881;Parent=SYN58;VarType=ShV;DupType=.
ch09	5503873	SNP46036	C	G	.	PASS	END=5503873;ChrB=ch09;StartB=7536886;EndB=7536886;Parent=SYN58;VarType=ShV;DupType=.
ch09	5503937	SNP46037	T	A	.	PASS	END=5503937;ChrB=ch09;StartB=7536950;EndB=7536950;Parent=SYN58;VarType=ShV;DupType=.
ch09	5503943	SNP46038	T	G	.	PASS	END=5503943;ChrB=ch09;StartB=7536956;EndB=7536956;Parent=SYN58;VarType=ShV;DupType=.
ch09	5503993	SNP46039	G	A	.	PASS	END=5503993;ChrB=ch09;StartB=7537006;EndB=7537006;Parent=SYN58;VarType=ShV;DupType=.
ch09	5503995	SNP46040	G	A	.	PASS	END=5503995;ChrB=ch09;StartB=7537008;EndB=7537008;Parent=SYN58;VarType=ShV;DupType=.
ch09	5504034	SNP46041	T	C	.	PASS	END=5504034;ChrB=ch09;StartB=7537047;EndB=7537047;Parent=SYN58;VarType=ShV;DupType=.
ch09	5504057	SNP46042	C	G	.	PASS	END=5504057;ChrB=ch09;StartB=7537070;EndB=7537070;Parent=SYN58;VarType=ShV;DupType=.
ch09	5504061	SNP46043	A	G	.	PASS	END=5504061;ChrB=ch09;StartB=7537074;EndB=7537074;Parent=SYN58;VarType=ShV;DupType=.
ch09	5504069	SNP46044	G	A	.	PASS	END=5504069;ChrB=ch09;StartB=7537082;EndB=7537082;Parent=SYN58;VarType=ShV;DupType=.
ch09	5504146	SNP46045	A	G	.	PASS	END=5504146;ChrB=ch09;StartB=7537159;EndB=7537159;Parent=SYN58;VarType=ShV;DupType=.
ch09	5504161	SNP46046	T	C	.	PASS	END=5504161;ChrB=ch09;StartB=7537174;EndB=7537174;Parent=SYN58;VarType=ShV;DupType=.
ch09	5504208	SNP46047	A	T	.	PASS	END=5504208;ChrB=ch09;StartB=7537221;EndB=7537221;Parent=SYN58;VarType=ShV;DupType=.
ch09	5504262	SNP46048	T	A	.	PASS	END=5504262;ChrB=ch09;StartB=7537275;EndB=7537275;Parent=SYN58;VarType=ShV;DupType=.
ch09	5504263	SNP46049	T	C	.	PASS	END=5504263;ChrB=ch09;StartB=7537276;EndB=7537276;Parent=SYN58;VarType=ShV;DupType=.
ch09	5504351	SNP46050	G	A	.	PASS	END=5504351;ChrB=ch09;StartB=7537364;EndB=7537364;Parent=SYN58;VarType=ShV;DupType=.
ch09	5504432	SNP46051	T	C	.	PASS	END=5504432;ChrB=ch09;StartB=7537445;EndB=7537445;Parent=SYN58;VarType=ShV;DupType=.
ch09	5504455	SNP46052	C	T	.	PASS	END=5504455;ChrB=ch09;StartB=7537468;EndB=7537468;Parent=SYN58;VarType=ShV;DupType=.
ch09	5504464	INS46053	G	GTT	.	PASS	END=5504464;ChrB=ch09;StartB=7537477;EndB=7537479;Parent=SYN58;VarType=ShV;DupType=.
ch09	5504489	SNP46054	A	G	.	PASS	END=5504489;ChrB=ch09;StartB=7537504;EndB=7537504;Parent=SYN58;VarType=ShV;DupType=.
ch09	5504495	SNP46055	T	G	.	PASS	END=5504495;ChrB=ch09;StartB=7537510;EndB=7537510;Parent=SYN58;VarType=ShV;DupType=.
ch09	5504497	SNP46056	T	G	.	PASS	END=5504497;ChrB=ch09;StartB=7537512;EndB=7537512;Parent=SYN58;VarType=ShV;DupType=.
ch09	5504505	SNP46057	G	T	.	PASS	END=5504505;ChrB=ch09;StartB=7537520;EndB=7537520;Parent=SYN58;VarType=ShV;DupType=.
ch09	5504530	SNP46058	G	C	.	PASS	END=5504530;ChrB=ch09;StartB=7537545;EndB=7537545;Parent=SYN58;VarType=ShV;DupType=.
ch09	5504585	SNP46059	T	A	.	PASS	END=5504585;ChrB=ch09;StartB=7537600;EndB=7537600;Parent=SYN58;VarType=ShV;DupType=.
ch09	5504604	INS46060	A	AT	.	PASS	END=5504604;ChrB=ch09;StartB=7537619;EndB=7537620;Parent=SYN58;VarType=ShV;DupType=.
ch09	5504634	SNP46061	A	G	.	PASS	END=5504634;ChrB=ch09;StartB=7537650;EndB=7537650;Parent=SYN58;VarType=ShV;DupType=.
ch09	5504651	DEL46062	TG	T	.	PASS	END=5504652;ChrB=ch09;StartB=7537667;EndB=7537667;Parent=SYN58;VarType=ShV;DupType=.
ch09	5504657	SNP46063	G	A	.	PASS	END=5504657;ChrB=ch09;StartB=7537672;EndB=7537672;Parent=SYN58;VarType=ShV;DupType=.
ch09	5504658	SNP46064	G	A	.	PASS	END=5504658;ChrB=ch09;StartB=7537673;EndB=7537673;Parent=SYN58;VarType=ShV;DupType=.
ch09	5504666	SNP46065	G	T	.	PASS	END=5504666;ChrB=ch09;StartB=7537681;EndB=7537681;Parent=SYN58;VarType=ShV;DupType=.
ch09	5504692	SNP46066	T	C	.	PASS	END=5504692;ChrB=ch09;StartB=7537707;EndB=7537707;Parent=SYN58;VarType=ShV;DupType=.
ch09	5504698	SNP46067	A	G	.	PASS	END=5504698;ChrB=ch09;StartB=7537713;EndB=7537713;Parent=SYN58;VarType=ShV;DupType=.
ch09	5504724	SNP46068	C	T	.	PASS	END=5504724;ChrB=ch09;StartB=7537739;EndB=7537739;Parent=SYN58;VarType=ShV;DupType=.
ch09	5504729	SNP46069	C	G	.	PASS	END=5504729;ChrB=ch09;StartB=7537744;EndB=7537744;Parent=SYN58;VarType=ShV;DupType=.
ch09	5504763	SNP46070	A	T	.	PASS	END=5504763;ChrB=ch09;StartB=7537778;EndB=7537778;Parent=SYN58;VarType=ShV;DupType=.
ch09	5504839	SNP46071	T	G	.	PASS	END=5504839;ChrB=ch09;StartB=7537854;EndB=7537854;Parent=SYN58;VarType=ShV;DupType=.
ch09	5504850	SNP46072	T	C	.	PASS	END=5504850;ChrB=ch09;StartB=7537865;EndB=7537865;Parent=SYN58;VarType=ShV;DupType=.
ch09	5504856	SNP46073	T	G	.	PASS	END=5504856;ChrB=ch09;StartB=7537871;EndB=7537871;Parent=SYN58;VarType=ShV;DupType=.
ch09	5504868	INS46074	G	GA	.	PASS	END=5504868;ChrB=ch09;StartB=7537883;EndB=7537884;Parent=SYN58;VarType=ShV;DupType=.
ch09	5504948	SNP46075	A	G	.	PASS	END=5504948;ChrB=ch09;StartB=7537964;EndB=7537964;Parent=SYN58;VarType=ShV;DupType=.
ch09	5504972	SNP46076	T	G	.	PASS	END=5504972;ChrB=ch09;StartB=7537988;EndB=7537988;Parent=SYN58;VarType=ShV;DupType=.
ch09	5504990	SNP46077	C	A	.	PASS	END=5504990;ChrB=ch09;StartB=7538006;EndB=7538006;Parent=SYN58;VarType=ShV;DupType=.
ch09	5505007	SNP46078	T	G	.	PASS	END=5505007;ChrB=ch09;StartB=7538023;EndB=7538023;Parent=SYN58;VarType=ShV;DupType=.
ch09	5505010	SNP46079	G	T	.	PASS	END=5505010;ChrB=ch09;StartB=7538026;EndB=7538026;Parent=SYN58;VarType=ShV;DupType=.
ch09	5505056	SNP46080	C	T	.	PASS	END=5505056;ChrB=ch09;StartB=7538072;EndB=7538072;Parent=SYN58;VarType=ShV;DupType=.
ch09	5505062	SNP46081	C	G	.	PASS	END=5505062;ChrB=ch09;StartB=7538078;EndB=7538078;Parent=SYN58;VarType=ShV;DupType=.
ch09	5505102	SNP46082	T	C	.	PASS	END=5505102;ChrB=ch09;StartB=7538118;EndB=7538118;Parent=SYN58;VarType=ShV;DupType=.
ch09	5505111	INS46083	A	ATT	.	PASS	END=5505111;ChrB=ch09;StartB=7538127;EndB=7538129;Parent=SYN58;VarType=ShV;DupType=.
ch09	5505124	SNP46084	A	T	.	PASS	END=5505124;ChrB=ch09;StartB=7538142;EndB=7538142;Parent=SYN58;VarType=ShV;DupType=.
ch09	5505126	SNP46085	T	G	.	PASS	END=5505126;ChrB=ch09;StartB=7538144;EndB=7538144;Parent=SYN58;VarType=ShV;DupType=.
ch09	5505169	SNP46086	A	G	.	PASS	END=5505169;ChrB=ch09;StartB=7538187;EndB=7538187;Parent=SYN58;VarType=ShV;DupType=.
ch09	5505195	DEL46087	TG	T	.	PASS	END=5505196;ChrB=ch09;StartB=7538213;EndB=7538213;Parent=SYN58;VarType=ShV;DupType=.
ch09	5505203	SNP46088	G	A	.	PASS	END=5505203;ChrB=ch09;StartB=7538220;EndB=7538220;Parent=SYN58;VarType=ShV;DupType=.
ch09	5505215	SNP46089	G	C	.	PASS	END=5505215;ChrB=ch09;StartB=7538232;EndB=7538232;Parent=SYN58;VarType=ShV;DupType=.
ch09	5505223	SNP46090	G	A	.	PASS	END=5505223;ChrB=ch09;StartB=7538240;EndB=7538240;Parent=SYN58;VarType=ShV;DupType=.
ch09	5505241	SNP46091	G	C	.	PASS	END=5505241;ChrB=ch09;StartB=7538258;EndB=7538258;Parent=SYN58;VarType=ShV;DupType=.
ch09	5505251	SNP46092	C	T	.	PASS	END=5505251;ChrB=ch09;StartB=7538268;EndB=7538268;Parent=SYN58;VarType=ShV;DupType=.
ch09	5505289	SNP46093	C	T	.	PASS	END=5505289;ChrB=ch09;StartB=7538306;EndB=7538306;Parent=SYN58;VarType=ShV;DupType=.
ch09	5505326	SNP46094	G	A	.	PASS	END=5505326;ChrB=ch09;StartB=7538343;EndB=7538343;Parent=SYN58;VarType=ShV;DupType=.
ch09	5505327	SNP46095	T	G	.	PASS	END=5505327;ChrB=ch09;StartB=7538344;EndB=7538344;Parent=SYN58;VarType=ShV;DupType=.
ch09	5505330	SNP46096	T	A	.	PASS	END=5505330;ChrB=ch09;StartB=7538347;EndB=7538347;Parent=SYN58;VarType=ShV;DupType=.
ch09	5505349	SNP46097	A	G	.	PASS	END=5505349;ChrB=ch09;StartB=7538366;EndB=7538366;Parent=SYN58;VarType=ShV;DupType=.
ch09	5505394	SNP46098	T	G	.	PASS	END=5505394;ChrB=ch09;StartB=7538411;EndB=7538411;Parent=SYN58;VarType=ShV;DupType=.
ch09	5505409	SNP46099	A	G	.	PASS	END=5505409;ChrB=ch09;StartB=7538426;EndB=7538426;Parent=SYN58;VarType=ShV;DupType=.
ch09	5505413	SNP46100	T	A	.	PASS	END=5505413;ChrB=ch09;StartB=7538430;EndB=7538430;Parent=SYN58;VarType=ShV;DupType=.
ch09	5505452	SNP46101	G	A	.	PASS	END=5505452;ChrB=ch09;StartB=7538469;EndB=7538469;Parent=SYN58;VarType=ShV;DupType=.
ch09	5505460	SNP46102	C	T	.	PASS	END=5505460;ChrB=ch09;StartB=7538477;EndB=7538477;Parent=SYN58;VarType=ShV;DupType=.
ch09	5505527	SNP46103	G	C	.	PASS	END=5505527;ChrB=ch09;StartB=7538544;EndB=7538544;Parent=SYN58;VarType=ShV;DupType=.
ch09	5505604	SNP46104	C	G	.	PASS	END=5505604;ChrB=ch09;StartB=7538621;EndB=7538621;Parent=SYN58;VarType=ShV;DupType=.
ch09	5505632	SNP46105	T	A	.	PASS	END=5505632;ChrB=ch09;StartB=7538649;EndB=7538649;Parent=SYN58;VarType=ShV;DupType=.
ch09	5505635	INS46106	T	TA	.	PASS	END=5505635;ChrB=ch09;StartB=7538652;EndB=7538653;Parent=SYN58;VarType=ShV;DupType=.
ch09	5505657	SNP46107	T	C	.	PASS	END=5505657;ChrB=ch09;StartB=7538675;EndB=7538675;Parent=SYN58;VarType=ShV;DupType=.
ch09	5505762	SNP46108	G	T	.	PASS	END=5505762;ChrB=ch09;StartB=7538780;EndB=7538780;Parent=SYN58;VarType=ShV;DupType=.
ch09	5505773	SNP46109	T	G	.	PASS	END=5505773;ChrB=ch09;StartB=7538791;EndB=7538791;Parent=SYN58;VarType=ShV;DupType=.
ch09	5505805	SNP46110	G	T	.	PASS	END=5505805;ChrB=ch09;StartB=7538823;EndB=7538823;Parent=SYN58;VarType=ShV;DupType=.
ch09	5505806	SNP46111	G	C	.	PASS	END=5505806;ChrB=ch09;StartB=7538824;EndB=7538824;Parent=SYN58;VarType=ShV;DupType=.
ch09	5505814	SNP46112	C	T	.	PASS	END=5505814;ChrB=ch09;StartB=7538832;EndB=7538832;Parent=SYN58;VarType=ShV;DupType=.
ch09	5505846	SNP46113	G	T	.	PASS	END=5505846;ChrB=ch09;StartB=7538864;EndB=7538864;Parent=SYN58;VarType=ShV;DupType=.
ch09	5505874	SNP46114	A	C	.	PASS	END=5505874;ChrB=ch09;StartB=7538892;EndB=7538892;Parent=SYN58;VarType=ShV;DupType=.
ch09	5505909	SNP46115	G	C	.	PASS	END=5505909;ChrB=ch09;StartB=7538927;EndB=7538927;Parent=SYN58;VarType=ShV;DupType=.
ch09	5505918	DEL46116	TG	T	.	PASS	END=5505919;ChrB=ch09;StartB=7538936;EndB=7538936;Parent=SYN58;VarType=ShV;DupType=.
ch09	5505921	SNP46117	G	A	.	PASS	END=5505921;ChrB=ch09;StartB=7538938;EndB=7538938;Parent=SYN58;VarType=ShV;DupType=.
ch09	5505950	SNP46118	A	C	.	PASS	END=5505950;ChrB=ch09;StartB=7538967;EndB=7538967;Parent=SYN58;VarType=ShV;DupType=.
ch09	5505972	SNP46119	A	G	.	PASS	END=5505972;ChrB=ch09;StartB=7538989;EndB=7538989;Parent=SYN58;VarType=ShV;DupType=.
ch09	5505983	SNP46120	C	T	.	PASS	END=5505983;ChrB=ch09;StartB=7539000;EndB=7539000;Parent=SYN58;VarType=ShV;DupType=.
ch09	5505989	SNP46121	A	G	.	PASS	END=5505989;ChrB=ch09;StartB=7539006;EndB=7539006;Parent=SYN58;VarType=ShV;DupType=.
ch09	5506000	SNP46122	T	G	.	PASS	END=5506000;ChrB=ch09;StartB=7539017;EndB=7539017;Parent=SYN58;VarType=ShV;DupType=.
ch09	5506016	SNP46123	T	C	.	PASS	END=5506016;ChrB=ch09;StartB=7539033;EndB=7539033;Parent=SYN58;VarType=ShV;DupType=.
ch09	5506042	SNP46124	T	G	.	PASS	END=5506042;ChrB=ch09;StartB=7539059;EndB=7539059;Parent=SYN58;VarType=ShV;DupType=.
ch09	5506046	DEL46125	AT	A	.	PASS	END=5506047;ChrB=ch09;StartB=7539063;EndB=7539063;Parent=SYN58;VarType=ShV;DupType=.
ch09	5506049	SNP46126	T	G	.	PASS	END=5506049;ChrB=ch09;StartB=7539065;EndB=7539065;Parent=SYN58;VarType=ShV;DupType=.
ch09	5506065	SNP46127	C	T	.	PASS	END=5506065;ChrB=ch09;StartB=7539081;EndB=7539081;Parent=SYN58;VarType=ShV;DupType=.
ch09	5506115	SNP46128	G	A	.	PASS	END=5506115;ChrB=ch09;StartB=7539131;EndB=7539131;Parent=SYN58;VarType=ShV;DupType=.
ch09	5506198	SNP46129	T	A	.	PASS	END=5506198;ChrB=ch09;StartB=7539214;EndB=7539214;Parent=SYN58;VarType=ShV;DupType=.
ch09	5506200	SNP46130	A	G	.	PASS	END=5506200;ChrB=ch09;StartB=7539216;EndB=7539216;Parent=SYN58;VarType=ShV;DupType=.
ch09	5506209	SNP46131	C	T	.	PASS	END=5506209;ChrB=ch09;StartB=7539225;EndB=7539225;Parent=SYN58;VarType=ShV;DupType=.
ch09	5506219	SNP46132	C	A	.	PASS	END=5506219;ChrB=ch09;StartB=7539235;EndB=7539235;Parent=SYN58;VarType=ShV;DupType=.
ch09	5506248	SNP46133	A	T	.	PASS	END=5506248;ChrB=ch09;StartB=7539264;EndB=7539264;Parent=SYN58;VarType=ShV;DupType=.
ch09	5506272	SNP46134	C	T	.	PASS	END=5506272;ChrB=ch09;StartB=7539288;EndB=7539288;Parent=SYN58;VarType=ShV;DupType=.
ch09	5506279	SNP46135	T	C	.	PASS	END=5506279;ChrB=ch09;StartB=7539295;EndB=7539295;Parent=SYN58;VarType=ShV;DupType=.
ch09	5506287	SNP46136	T	C	.	PASS	END=5506287;ChrB=ch09;StartB=7539303;EndB=7539303;Parent=SYN58;VarType=ShV;DupType=.
ch09	5506393	SNP46137	C	T	.	PASS	END=5506393;ChrB=ch09;StartB=7539409;EndB=7539409;Parent=SYN58;VarType=ShV;DupType=.
ch09	5506395	SNP46138	A	G	.	PASS	END=5506395;ChrB=ch09;StartB=7539411;EndB=7539411;Parent=SYN58;VarType=ShV;DupType=.
ch09	5506407	SNP46139	G	A	.	PASS	END=5506407;ChrB=ch09;StartB=7539423;EndB=7539423;Parent=SYN58;VarType=ShV;DupType=.
ch09	5506423	SNP46140	C	T	.	PASS	END=5506423;ChrB=ch09;StartB=7539439;EndB=7539439;Parent=SYN58;VarType=ShV;DupType=.
ch09	5506442	SNP46141	A	G	.	PASS	END=5506442;ChrB=ch09;StartB=7539458;EndB=7539458;Parent=SYN58;VarType=ShV;DupType=.
ch09	5506469	SNP46142	G	A	.	PASS	END=5506469;ChrB=ch09;StartB=7539485;EndB=7539485;Parent=SYN58;VarType=ShV;DupType=.
ch09	5506492	SNP46143	A	C	.	PASS	END=5506492;ChrB=ch09;StartB=7539508;EndB=7539508;Parent=SYN58;VarType=ShV;DupType=.
ch09	5506503	SNP46144	G	T	.	PASS	END=5506503;ChrB=ch09;StartB=7539519;EndB=7539519;Parent=SYN58;VarType=ShV;DupType=.
ch09	5506568	SNP46145	A	T	.	PASS	END=5506568;ChrB=ch09;StartB=7539584;EndB=7539584;Parent=SYN58;VarType=ShV;DupType=.
ch09	5506571	SNP46146	C	A	.	PASS	END=5506571;ChrB=ch09;StartB=7539587;EndB=7539587;Parent=SYN58;VarType=ShV;DupType=.
ch09	5506573	SNP46147	T	G	.	PASS	END=5506573;ChrB=ch09;StartB=7539589;EndB=7539589;Parent=SYN58;VarType=ShV;DupType=.
ch09	5506589	SNP46148	G	T	.	PASS	END=5506589;ChrB=ch09;StartB=7539605;EndB=7539605;Parent=SYN58;VarType=ShV;DupType=.
ch09	5506682	SNP46149	C	T	.	PASS	END=5506682;ChrB=ch09;StartB=7539698;EndB=7539698;Parent=SYN58;VarType=ShV;DupType=.
ch09	5506704	SNP46150	G	C	.	PASS	END=5506704;ChrB=ch09;StartB=7539720;EndB=7539720;Parent=SYN58;VarType=ShV;DupType=.
ch09	5506714	SNP46151	A	G	.	PASS	END=5506714;ChrB=ch09;StartB=7539730;EndB=7539730;Parent=SYN58;VarType=ShV;DupType=.
ch09	5506774	SNP46152	T	C	.	PASS	END=5506774;ChrB=ch09;StartB=7539790;EndB=7539790;Parent=SYN58;VarType=ShV;DupType=.
ch09	5506813	SNP46153	T	A	.	PASS	END=5506813;ChrB=ch09;StartB=7539829;EndB=7539829;Parent=SYN58;VarType=ShV;DupType=.
ch09	5506832	SNP46154	T	C	.	PASS	END=5506832;ChrB=ch09;StartB=7539848;EndB=7539848;Parent=SYN58;VarType=ShV;DupType=.
ch09	5506833	SNP46155	A	G	.	PASS	END=5506833;ChrB=ch09;StartB=7539849;EndB=7539849;Parent=SYN58;VarType=ShV;DupType=.
ch09	5506858	SNP46156	G	A	.	PASS	END=5506858;ChrB=ch09;StartB=7539874;EndB=7539874;Parent=SYN58;VarType=ShV;DupType=.
ch09	5506934	SNP46157	T	C	.	PASS	END=5506934;ChrB=ch09;StartB=7539950;EndB=7539950;Parent=SYN58;VarType=ShV;DupType=.
ch09	5506943	SNP46158	T	C	.	PASS	END=5506943;ChrB=ch09;StartB=7539959;EndB=7539959;Parent=SYN58;VarType=ShV;DupType=.
ch09	5506959	SNP46159	G	T	.	PASS	END=5506959;ChrB=ch09;StartB=7539975;EndB=7539975;Parent=SYN58;VarType=ShV;DupType=.
ch09	5506968	SNP46160	T	C	.	PASS	END=5506968;ChrB=ch09;StartB=7539984;EndB=7539984;Parent=SYN58;VarType=ShV;DupType=.
ch09	5506974	SNP46161	A	G	.	PASS	END=5506974;ChrB=ch09;StartB=7539990;EndB=7539990;Parent=SYN58;VarType=ShV;DupType=.
ch09	5507019	SNP46162	T	C	.	PASS	END=5507019;ChrB=ch09;StartB=7540035;EndB=7540035;Parent=SYN58;VarType=ShV;DupType=.
ch09	5507090	DEL46163	TA	T	.	PASS	END=5507091;ChrB=ch09;StartB=7540106;EndB=7540106;Parent=SYN58;VarType=ShV;DupType=.
ch09	5507116	SNP46164	T	C	.	PASS	END=5507116;ChrB=ch09;StartB=7540131;EndB=7540131;Parent=SYN58;VarType=ShV;DupType=.
ch09	5507122	SNP46165	T	G	.	PASS	END=5507122;ChrB=ch09;StartB=7540137;EndB=7540137;Parent=SYN58;VarType=ShV;DupType=.
ch09	5507124	SNP46166	T	A	.	PASS	END=5507124;ChrB=ch09;StartB=7540139;EndB=7540139;Parent=SYN58;VarType=ShV;DupType=.
ch09	5507145	SNP46167	G	C	.	PASS	END=5507145;ChrB=ch09;StartB=7540160;EndB=7540160;Parent=SYN58;VarType=ShV;DupType=.
ch09	5507217	DEL46168	TGGGGG	T	.	PASS	END=5507222;ChrB=ch09;StartB=7540232;EndB=7540232;Parent=SYN58;VarType=ShV;DupType=.
ch09	5507225	SNP46169	G	A	.	PASS	END=5507225;ChrB=ch09;StartB=7540235;EndB=7540235;Parent=SYN58;VarType=ShV;DupType=.
ch09	5507226	SNP46170	G	A	.	PASS	END=5507226;ChrB=ch09;StartB=7540236;EndB=7540236;Parent=SYN58;VarType=ShV;DupType=.
ch09	5507230	SNP46171	G	A	.	PASS	END=5507230;ChrB=ch09;StartB=7540240;EndB=7540240;Parent=SYN58;VarType=ShV;DupType=.
ch09	5507242	SNP46172	T	C	.	PASS	END=5507242;ChrB=ch09;StartB=7540252;EndB=7540252;Parent=SYN58;VarType=ShV;DupType=.
ch09	5507259	SNP46173	G	A	.	PASS	END=5507259;ChrB=ch09;StartB=7540269;EndB=7540269;Parent=SYN58;VarType=ShV;DupType=.
ch09	5507264	SNP46174	C	A	.	PASS	END=5507264;ChrB=ch09;StartB=7540274;EndB=7540274;Parent=SYN58;VarType=ShV;DupType=.
ch09	5507315	SNP46175	T	C	.	PASS	END=5507315;ChrB=ch09;StartB=7540325;EndB=7540325;Parent=SYN58;VarType=ShV;DupType=.
ch09	5507338	SNP46176	A	T	.	PASS	END=5507338;ChrB=ch09;StartB=7540348;EndB=7540348;Parent=SYN58;VarType=ShV;DupType=.
ch09	5507346	SNP46177	G	A	.	PASS	END=5507346;ChrB=ch09;StartB=7540356;EndB=7540356;Parent=SYN58;VarType=ShV;DupType=.
ch09	5507354	SNP46178	A	T	.	PASS	END=5507354;ChrB=ch09;StartB=7540364;EndB=7540364;Parent=SYN58;VarType=ShV;DupType=.
ch09	5507362	SNP46179	T	G	.	PASS	END=5507362;ChrB=ch09;StartB=7540372;EndB=7540372;Parent=SYN58;VarType=ShV;DupType=.
ch09	5507406	SNP46180	T	G	.	PASS	END=5507406;ChrB=ch09;StartB=7540416;EndB=7540416;Parent=SYN58;VarType=ShV;DupType=.
ch09	5507407	SNP46181	A	T	.	PASS	END=5507407;ChrB=ch09;StartB=7540417;EndB=7540417;Parent=SYN58;VarType=ShV;DupType=.
ch09	5507480	SNP46182	G	T	.	PASS	END=5507480;ChrB=ch09;StartB=7540490;EndB=7540490;Parent=SYN58;VarType=ShV;DupType=.
ch09	5507486	SNP46183	C	A	.	PASS	END=5507486;ChrB=ch09;StartB=7540496;EndB=7540496;Parent=SYN58;VarType=ShV;DupType=.
ch09	5507569	DEL46184	TA	T	.	PASS	END=5507570;ChrB=ch09;StartB=7540579;EndB=7540579;Parent=SYN58;VarType=ShV;DupType=.
ch09	5507587	SNP46185	C	A	.	PASS	END=5507587;ChrB=ch09;StartB=7540596;EndB=7540596;Parent=SYN58;VarType=ShV;DupType=.
ch09	5507614	SNP46186	T	A	.	PASS	END=5507614;ChrB=ch09;StartB=7540623;EndB=7540623;Parent=SYN58;VarType=ShV;DupType=.
ch09	5507674	SNP46187	G	C	.	PASS	END=5507674;ChrB=ch09;StartB=7540683;EndB=7540683;Parent=SYN58;VarType=ShV;DupType=.
ch09	5507693	SNP46188	A	G	.	PASS	END=5507693;ChrB=ch09;StartB=7540702;EndB=7540702;Parent=SYN58;VarType=ShV;DupType=.
ch09	5507780	SNP46189	T	G	.	PASS	END=5507780;ChrB=ch09;StartB=7540789;EndB=7540789;Parent=SYN58;VarType=ShV;DupType=.
ch09	5507791	SNP46190	C	A	.	PASS	END=5507791;ChrB=ch09;StartB=7540800;EndB=7540800;Parent=SYN58;VarType=ShV;DupType=.
ch09	5507797	SNP46191	T	G	.	PASS	END=5507797;ChrB=ch09;StartB=7540806;EndB=7540806;Parent=SYN58;VarType=ShV;DupType=.
ch09	5507798	SNP46192	T	C	.	PASS	END=5507798;ChrB=ch09;StartB=7540807;EndB=7540807;Parent=SYN58;VarType=ShV;DupType=.
ch09	5507810	SNP46193	G	A	.	PASS	END=5507810;ChrB=ch09;StartB=7540819;EndB=7540819;Parent=SYN58;VarType=ShV;DupType=.
ch09	5507815	SNP46194	T	G	.	PASS	END=5507815;ChrB=ch09;StartB=7540824;EndB=7540824;Parent=SYN58;VarType=ShV;DupType=.
ch09	5507840	SNP46195	C	A	.	PASS	END=5507840;ChrB=ch09;StartB=7540849;EndB=7540849;Parent=SYN58;VarType=ShV;DupType=.
ch09	5507869	DEL46196	GTTCTTTTCACCAATCTGTGTTCA	G	.	PASS	END=5507892;ChrB=ch09;StartB=7540878;EndB=7540878;Parent=SYN58;VarType=ShV;DupType=.
ch09	5507935	SNP46197	C	A	.	PASS	END=5507935;ChrB=ch09;StartB=7540921;EndB=7540921;Parent=SYN58;VarType=ShV;DupType=.
ch09	5507980	SNP46198	T	C	.	PASS	END=5507980;ChrB=ch09;StartB=7540966;EndB=7540966;Parent=SYN58;VarType=ShV;DupType=.
ch09	5508000	SNP46199	C	T	.	PASS	END=5508000;ChrB=ch09;StartB=7540986;EndB=7540986;Parent=SYN58;VarType=ShV;DupType=.
ch09	5508031	SNP46200	A	C	.	PASS	END=5508031;ChrB=ch09;StartB=7541017;EndB=7541017;Parent=SYN58;VarType=ShV;DupType=.
ch09	5508034	SNP46201	C	A	.	PASS	END=5508034;ChrB=ch09;StartB=7541020;EndB=7541020;Parent=SYN58;VarType=ShV;DupType=.
ch09	5508037	SNP46202	T	A	.	PASS	END=5508037;ChrB=ch09;StartB=7541023;EndB=7541023;Parent=SYN58;VarType=ShV;DupType=.
ch09	5508066	SNP46203	T	C	.	PASS	END=5508066;ChrB=ch09;StartB=7541052;EndB=7541052;Parent=SYN58;VarType=ShV;DupType=.
ch09	5508080	SNP46204	C	A	.	PASS	END=5508080;ChrB=ch09;StartB=7541066;EndB=7541066;Parent=SYN58;VarType=ShV;DupType=.
ch09	5508205	INS46205	C	CTCAT	.	PASS	END=5508205;ChrB=ch09;StartB=7541191;EndB=7541195;Parent=SYN58;VarType=ShV;DupType=.
ch09	5508209	SNP46206	T	G	.	PASS	END=5508209;ChrB=ch09;StartB=7541199;EndB=7541199;Parent=SYN58;VarType=ShV;DupType=.
ch09	5508278	SNP46207	C	G	.	PASS	END=5508278;ChrB=ch09;StartB=7541268;EndB=7541268;Parent=SYN58;VarType=ShV;DupType=.
ch09	5508317	SNP46208	A	T	.	PASS	END=5508317;ChrB=ch09;StartB=7541307;EndB=7541307;Parent=SYN58;VarType=ShV;DupType=.
ch09	5508321	SNP46209	G	C	.	PASS	END=5508321;ChrB=ch09;StartB=7541311;EndB=7541311;Parent=SYN58;VarType=ShV;DupType=.
ch09	5508340	SNP46210	C	T	.	PASS	END=5508340;ChrB=ch09;StartB=7541330;EndB=7541330;Parent=SYN58;VarType=ShV;DupType=.
ch09	5508360	SNP46211	T	G	.	PASS	END=5508360;ChrB=ch09;StartB=7541350;EndB=7541350;Parent=SYN58;VarType=ShV;DupType=.
ch09	5508404	SNP46212	G	T	.	PASS	END=5508404;ChrB=ch09;StartB=7541394;EndB=7541394;Parent=SYN58;VarType=ShV;DupType=.
ch09	5508428	SNP46213	G	A	.	PASS	END=5508428;ChrB=ch09;StartB=7541418;EndB=7541418;Parent=SYN58;VarType=ShV;DupType=.
ch09	5508430	SNP46214	T	G	.	PASS	END=5508430;ChrB=ch09;StartB=7541420;EndB=7541420;Parent=SYN58;VarType=ShV;DupType=.
ch09	5508457	SNP46215	A	G	.	PASS	END=5508457;ChrB=ch09;StartB=7541447;EndB=7541447;Parent=SYN58;VarType=ShV;DupType=.
ch09	5508481	SNP46216	T	G	.	PASS	END=5508481;ChrB=ch09;StartB=7541471;EndB=7541471;Parent=SYN58;VarType=ShV;DupType=.
ch09	5508483	SNP46217	C	A	.	PASS	END=5508483;ChrB=ch09;StartB=7541473;EndB=7541473;Parent=SYN58;VarType=ShV;DupType=.
ch09	5508507	SNP46218	C	T	.	PASS	END=5508507;ChrB=ch09;StartB=7541497;EndB=7541497;Parent=SYN58;VarType=ShV;DupType=.
ch09	5508520	SNP46219	T	C	.	PASS	END=5508520;ChrB=ch09;StartB=7541510;EndB=7541510;Parent=SYN58;VarType=ShV;DupType=.
ch09	5508614	SNP46220	T	C	.	PASS	END=5508614;ChrB=ch09;StartB=7541604;EndB=7541604;Parent=SYN58;VarType=ShV;DupType=.
ch09	5508646	DEL46221	AT	A	.	PASS	END=5508647;ChrB=ch09;StartB=7541636;EndB=7541636;Parent=SYN58;VarType=ShV;DupType=.
ch09	5508675	SNP46222	A	T	.	PASS	END=5508675;ChrB=ch09;StartB=7541664;EndB=7541664;Parent=SYN58;VarType=ShV;DupType=.
ch09	5508700	SNP46223	T	G	.	PASS	END=5508700;ChrB=ch09;StartB=7541689;EndB=7541689;Parent=SYN58;VarType=ShV;DupType=.
ch09	5508722	SNP46224	G	A	.	PASS	END=5508722;ChrB=ch09;StartB=7541711;EndB=7541711;Parent=SYN58;VarType=ShV;DupType=.
ch09	5508750	SNP46225	G	A	.	PASS	END=5508750;ChrB=ch09;StartB=7541739;EndB=7541739;Parent=SYN58;VarType=ShV;DupType=.
ch09	5508868	SNP46226	C	T	.	PASS	END=5508868;ChrB=ch09;StartB=7541857;EndB=7541857;Parent=SYN58;VarType=ShV;DupType=.
ch09	5508900	SNP46227	C	A	.	PASS	END=5508900;ChrB=ch09;StartB=7541889;EndB=7541889;Parent=SYN58;VarType=ShV;DupType=.
ch09	5508915	SNP46228	T	A	.	PASS	END=5508915;ChrB=ch09;StartB=7541904;EndB=7541904;Parent=SYN58;VarType=ShV;DupType=.
ch09	5508970	SNP46229	C	G	.	PASS	END=5508970;ChrB=ch09;StartB=7541959;EndB=7541959;Parent=SYN58;VarType=ShV;DupType=.
ch09	5509003	SNP46230	T	A	.	PASS	END=5509003;ChrB=ch09;StartB=7541992;EndB=7541992;Parent=SYN58;VarType=ShV;DupType=.
ch09	5509007	SNP46231	A	G	.	PASS	END=5509007;ChrB=ch09;StartB=7541996;EndB=7541996;Parent=SYN58;VarType=ShV;DupType=.
ch09	5509048	SNP46232	T	A	.	PASS	END=5509048;ChrB=ch09;StartB=7542037;EndB=7542037;Parent=SYN58;VarType=ShV;DupType=.
ch09	5509077	SNP46233	T	A	.	PASS	END=5509077;ChrB=ch09;StartB=7542066;EndB=7542066;Parent=SYN58;VarType=ShV;DupType=.
ch09	5509103	SNP46234	T	C	.	PASS	END=5509103;ChrB=ch09;StartB=7542092;EndB=7542092;Parent=SYN58;VarType=ShV;DupType=.
ch09	5509107	SNP46235	C	A	.	PASS	END=5509107;ChrB=ch09;StartB=7542096;EndB=7542096;Parent=SYN58;VarType=ShV;DupType=.
ch09	5509113	SNP46236	C	G	.	PASS	END=5509113;ChrB=ch09;StartB=7542102;EndB=7542102;Parent=SYN58;VarType=ShV;DupType=.
ch09	5509133	SNP46237	C	G	.	PASS	END=5509133;ChrB=ch09;StartB=7542122;EndB=7542122;Parent=SYN58;VarType=ShV;DupType=.
ch09	5509154	SNP46238	C	A	.	PASS	END=5509154;ChrB=ch09;StartB=7542143;EndB=7542143;Parent=SYN58;VarType=ShV;DupType=.
ch09	5509162	SNP46239	C	G	.	PASS	END=5509162;ChrB=ch09;StartB=7542151;EndB=7542151;Parent=SYN58;VarType=ShV;DupType=.
ch09	5509178	SNP46240	T	C	.	PASS	END=5509178;ChrB=ch09;StartB=7542167;EndB=7542167;Parent=SYN58;VarType=ShV;DupType=.
ch09	5509218	SNP46241	C	A	.	PASS	END=5509218;ChrB=ch09;StartB=7542207;EndB=7542207;Parent=SYN58;VarType=ShV;DupType=.
ch09	5509229	SNP46242	A	G	.	PASS	END=5509229;ChrB=ch09;StartB=7542218;EndB=7542218;Parent=SYN58;VarType=ShV;DupType=.
ch09	5509320	INS46243	C	CTATTTA	.	PASS	END=5509320;ChrB=ch09;StartB=7542309;EndB=7542315;Parent=SYN58;VarType=ShV;DupType=.
ch09	5509344	SNP46244	G	A	.	PASS	END=5509344;ChrB=ch09;StartB=7542339;EndB=7542339;Parent=SYN58;VarType=ShV;DupType=.
ch09	5509414	SNP46245	T	C	.	PASS	END=5509414;ChrB=ch09;StartB=7542409;EndB=7542409;Parent=SYN58;VarType=ShV;DupType=.
ch09	5509454	SNP46246	A	G	.	PASS	END=5509454;ChrB=ch09;StartB=7542449;EndB=7542449;Parent=SYN58;VarType=ShV;DupType=.
ch09	5509463	INS46247	G	GT	.	PASS	END=5509463;ChrB=ch09;StartB=7542458;EndB=7542459;Parent=SYN58;VarType=ShV;DupType=.
ch09	5509468	SNP46248	T	A	.	PASS	END=5509468;ChrB=ch09;StartB=7542464;EndB=7542464;Parent=SYN58;VarType=ShV;DupType=.
ch09	5509483	SNP46249	C	T	.	PASS	END=5509483;ChrB=ch09;StartB=7542479;EndB=7542479;Parent=SYN58;VarType=ShV;DupType=.
ch09	5509529	SNP46250	A	C	.	PASS	END=5509529;ChrB=ch09;StartB=7542525;EndB=7542525;Parent=SYN58;VarType=ShV;DupType=.
ch09	5509530	SNP46251	T	C	.	PASS	END=5509530;ChrB=ch09;StartB=7542526;EndB=7542526;Parent=SYN58;VarType=ShV;DupType=.
ch09	5509560	SNP46252	G	T	.	PASS	END=5509560;ChrB=ch09;StartB=7542556;EndB=7542556;Parent=SYN58;VarType=ShV;DupType=.
ch09	5509565	SNP46253	G	A	.	PASS	END=5509565;ChrB=ch09;StartB=7542561;EndB=7542561;Parent=SYN58;VarType=ShV;DupType=.
ch09	5509598	SNP46254	C	A	.	PASS	END=5509598;ChrB=ch09;StartB=7542594;EndB=7542594;Parent=SYN58;VarType=ShV;DupType=.
ch09	5509608	SNP46255	T	C	.	PASS	END=5509608;ChrB=ch09;StartB=7542604;EndB=7542604;Parent=SYN58;VarType=ShV;DupType=.
ch09	5509614	SNP46256	C	T	.	PASS	END=5509614;ChrB=ch09;StartB=7542610;EndB=7542610;Parent=SYN58;VarType=ShV;DupType=.
ch09	5509665	SNP46257	C	T	.	PASS	END=5509665;ChrB=ch09;StartB=7542661;EndB=7542661;Parent=SYN58;VarType=ShV;DupType=.
ch09	5509685	SNP46258	G	T	.	PASS	END=5509685;ChrB=ch09;StartB=7542681;EndB=7542681;Parent=SYN58;VarType=ShV;DupType=.
ch09	5509717	INS46259	T	TA	.	PASS	END=5509717;ChrB=ch09;StartB=7542713;EndB=7542714;Parent=SYN58;VarType=ShV;DupType=.
ch09	5509748	SNP46260	A	T	.	PASS	END=5509748;ChrB=ch09;StartB=7542745;EndB=7542745;Parent=SYN58;VarType=ShV;DupType=.
ch09	5509756	DEL46261	TA	T	.	PASS	END=5509757;ChrB=ch09;StartB=7542753;EndB=7542753;Parent=SYN58;VarType=ShV;DupType=.
ch09	5509771	SNP46262	G	A	.	PASS	END=5509771;ChrB=ch09;StartB=7542767;EndB=7542767;Parent=SYN58;VarType=ShV;DupType=.
ch09	5509782	SNP46263	T	G	.	PASS	END=5509782;ChrB=ch09;StartB=7542778;EndB=7542778;Parent=SYN58;VarType=ShV;DupType=.
ch09	5509815	SNP46264	G	C	.	PASS	END=5509815;ChrB=ch09;StartB=7542811;EndB=7542811;Parent=SYN58;VarType=ShV;DupType=.
ch09	5509817	DEL46265	AC	A	.	PASS	END=5509818;ChrB=ch09;StartB=7542813;EndB=7542813;Parent=SYN58;VarType=ShV;DupType=.
ch09	5509861	SNP46266	T	C	.	PASS	END=5509861;ChrB=ch09;StartB=7542856;EndB=7542856;Parent=SYN58;VarType=ShV;DupType=.
ch09	5509864	SNP46267	T	C	.	PASS	END=5509864;ChrB=ch09;StartB=7542859;EndB=7542859;Parent=SYN58;VarType=ShV;DupType=.
ch09	5509878	SNP46268	A	G	.	PASS	END=5509878;ChrB=ch09;StartB=7542873;EndB=7542873;Parent=SYN58;VarType=ShV;DupType=.
ch09	5509880	SNP46269	G	T	.	PASS	END=5509880;ChrB=ch09;StartB=7542875;EndB=7542875;Parent=SYN58;VarType=ShV;DupType=.
ch09	5509906	SNP46270	C	T	.	PASS	END=5509906;ChrB=ch09;StartB=7542901;EndB=7542901;Parent=SYN58;VarType=ShV;DupType=.
ch09	5509910	SNP46271	C	T	.	PASS	END=5509910;ChrB=ch09;StartB=7542905;EndB=7542905;Parent=SYN58;VarType=ShV;DupType=.
ch09	5509968	SNP46272	C	G	.	PASS	END=5509968;ChrB=ch09;StartB=7542963;EndB=7542963;Parent=SYN58;VarType=ShV;DupType=.
ch09	5509970	SNP46273	G	A	.	PASS	END=5509970;ChrB=ch09;StartB=7542965;EndB=7542965;Parent=SYN58;VarType=ShV;DupType=.
ch09	5509991	SNP46274	C	G	.	PASS	END=5509991;ChrB=ch09;StartB=7542986;EndB=7542986;Parent=SYN58;VarType=ShV;DupType=.
ch09	5510023	SNP46275	C	A	.	PASS	END=5510023;ChrB=ch09;StartB=7543018;EndB=7543018;Parent=SYN58;VarType=ShV;DupType=.
ch09	5510031	SNP46276	A	G	.	PASS	END=5510031;ChrB=ch09;StartB=7543026;EndB=7543026;Parent=SYN58;VarType=ShV;DupType=.
ch09	5510045	SNP46277	A	G	.	PASS	END=5510045;ChrB=ch09;StartB=7543040;EndB=7543040;Parent=SYN58;VarType=ShV;DupType=.
ch09	5510107	SNP46278	T	C	.	PASS	END=5510107;ChrB=ch09;StartB=7543102;EndB=7543102;Parent=SYN58;VarType=ShV;DupType=.
ch09	5510159	SNP46279	T	C	.	PASS	END=5510159;ChrB=ch09;StartB=7543154;EndB=7543154;Parent=SYN58;VarType=ShV;DupType=.
ch09	5510173	SNP46280	G	A	.	PASS	END=5510173;ChrB=ch09;StartB=7543168;EndB=7543168;Parent=SYN58;VarType=ShV;DupType=.
ch09	5510246	SNP46281	C	A	.	PASS	END=5510246;ChrB=ch09;StartB=7543241;EndB=7543241;Parent=SYN58;VarType=ShV;DupType=.
ch09	5510279	SNP46282	T	C	.	PASS	END=5510279;ChrB=ch09;StartB=7543274;EndB=7543274;Parent=SYN58;VarType=ShV;DupType=.
ch09	5510293	SNP46283	G	T	.	PASS	END=5510293;ChrB=ch09;StartB=7543288;EndB=7543288;Parent=SYN58;VarType=ShV;DupType=.
ch09	5510319	SNP46284	A	G	.	PASS	END=5510319;ChrB=ch09;StartB=7543314;EndB=7543314;Parent=SYN58;VarType=ShV;DupType=.
ch09	5510363	DEL46285	TG	T	.	PASS	END=5510364;ChrB=ch09;StartB=7543358;EndB=7543358;Parent=SYN58;VarType=ShV;DupType=.
ch09	5510370	SNP46286	C	A	.	PASS	END=5510370;ChrB=ch09;StartB=7543364;EndB=7543364;Parent=SYN58;VarType=ShV;DupType=.
ch09	5510398	SNP46287	A	G	.	PASS	END=5510398;ChrB=ch09;StartB=7543392;EndB=7543392;Parent=SYN58;VarType=ShV;DupType=.
ch09	5510429	SNP46288	G	C	.	PASS	END=5510429;ChrB=ch09;StartB=7543423;EndB=7543423;Parent=SYN58;VarType=ShV;DupType=.
ch09	5510444	SNP46289	C	T	.	PASS	END=5510444;ChrB=ch09;StartB=7543438;EndB=7543438;Parent=SYN58;VarType=ShV;DupType=.
ch09	5510450	SNP46290	G	T	.	PASS	END=5510450;ChrB=ch09;StartB=7543444;EndB=7543444;Parent=SYN58;VarType=ShV;DupType=.
ch09	5510464	SNP46291	T	C	.	PASS	END=5510464;ChrB=ch09;StartB=7543458;EndB=7543458;Parent=SYN58;VarType=ShV;DupType=.
ch09	5510505	SNP46292	C	T	.	PASS	END=5510505;ChrB=ch09;StartB=7543499;EndB=7543499;Parent=SYN58;VarType=ShV;DupType=.
ch09	5510532	SNP46293	T	G	.	PASS	END=5510532;ChrB=ch09;StartB=7543526;EndB=7543526;Parent=SYN58;VarType=ShV;DupType=.
ch09	5510601	SNP46294	T	G	.	PASS	END=5510601;ChrB=ch09;StartB=7543595;EndB=7543595;Parent=SYN58;VarType=ShV;DupType=.
ch09	5510637	SNP46295	T	C	.	PASS	END=5510637;ChrB=ch09;StartB=7543631;EndB=7543631;Parent=SYN58;VarType=ShV;DupType=.
ch09	5510740	SNP46296	C	T	.	PASS	END=5510740;ChrB=ch09;StartB=7543734;EndB=7543734;Parent=SYN58;VarType=ShV;DupType=.
ch09	5510752	SNP46297	G	A	.	PASS	END=5510752;ChrB=ch09;StartB=7543746;EndB=7543746;Parent=SYN58;VarType=ShV;DupType=.
ch09	5510759	SNP46298	T	G	.	PASS	END=5510759;ChrB=ch09;StartB=7543753;EndB=7543753;Parent=SYN58;VarType=ShV;DupType=.
ch09	5510780	SNP46299	T	G	.	PASS	END=5510780;ChrB=ch09;StartB=7543774;EndB=7543774;Parent=SYN58;VarType=ShV;DupType=.
ch09	5510851	DEL46300	GTGTT	G	.	PASS	END=5510855;ChrB=ch09;StartB=7543845;EndB=7543845;Parent=SYN58;VarType=ShV;DupType=.
ch09	5510883	SNP46301	T	C	.	PASS	END=5510883;ChrB=ch09;StartB=7543873;EndB=7543873;Parent=SYN58;VarType=ShV;DupType=.
ch09	5510905	INS46302	G	GT	.	PASS	END=5510905;ChrB=ch09;StartB=7543895;EndB=7543896;Parent=SYN58;VarType=ShV;DupType=.
ch09	5511013	SNP46303	A	G	.	PASS	END=5511013;ChrB=ch09;StartB=7544004;EndB=7544004;Parent=SYN58;VarType=ShV;DupType=.
ch09	5511063	SNP46304	C	A	.	PASS	END=5511063;ChrB=ch09;StartB=7544054;EndB=7544054;Parent=SYN58;VarType=ShV;DupType=.
ch09	5511066	SNP46305	C	T	.	PASS	END=5511066;ChrB=ch09;StartB=7544057;EndB=7544057;Parent=SYN58;VarType=ShV;DupType=.
ch09	5511092	SNP46306	G	A	.	PASS	END=5511092;ChrB=ch09;StartB=7544083;EndB=7544083;Parent=SYN58;VarType=ShV;DupType=.
ch09	5511149	SNP46307	A	G	.	PASS	END=5511149;ChrB=ch09;StartB=7544140;EndB=7544140;Parent=SYN58;VarType=ShV;DupType=.
ch09	5511154	SNP46308	C	T	.	PASS	END=5511154;ChrB=ch09;StartB=7544145;EndB=7544145;Parent=SYN58;VarType=ShV;DupType=.
ch09	5511158	DEL46309	TG	T	.	PASS	END=5511159;ChrB=ch09;StartB=7544149;EndB=7544149;Parent=SYN58;VarType=ShV;DupType=.
ch09	5511160	SNP46310	C	T	.	PASS	END=5511160;ChrB=ch09;StartB=7544150;EndB=7544150;Parent=SYN58;VarType=ShV;DupType=.
ch09	5511166	SNP46311	G	A	.	PASS	END=5511166;ChrB=ch09;StartB=7544156;EndB=7544156;Parent=SYN58;VarType=ShV;DupType=.
ch09	5511176	SNP46312	A	T	.	PASS	END=5511176;ChrB=ch09;StartB=7544166;EndB=7544166;Parent=SYN58;VarType=ShV;DupType=.
ch09	5511182	SNP46313	T	A	.	PASS	END=5511182;ChrB=ch09;StartB=7544172;EndB=7544172;Parent=SYN58;VarType=ShV;DupType=.
ch09	5511183	SNP46314	A	C	.	PASS	END=5511183;ChrB=ch09;StartB=7544173;EndB=7544173;Parent=SYN58;VarType=ShV;DupType=.
ch09	5511251	SNP46315	G	T	.	PASS	END=5511251;ChrB=ch09;StartB=7544241;EndB=7544241;Parent=SYN58;VarType=ShV;DupType=.
ch09	5511265	SNP46316	A	G	.	PASS	END=5511265;ChrB=ch09;StartB=7544255;EndB=7544255;Parent=SYN58;VarType=ShV;DupType=.
ch09	5511285	SNP46317	A	G	.	PASS	END=5511285;ChrB=ch09;StartB=7544275;EndB=7544275;Parent=SYN58;VarType=ShV;DupType=.
ch09	5511289	SNP46318	A	C	.	PASS	END=5511289;ChrB=ch09;StartB=7544279;EndB=7544279;Parent=SYN58;VarType=ShV;DupType=.
ch09	5511295	SNP46319	T	C	.	PASS	END=5511295;ChrB=ch09;StartB=7544285;EndB=7544285;Parent=SYN58;VarType=ShV;DupType=.
ch09	5511365	SNP46320	A	T	.	PASS	END=5511365;ChrB=ch09;StartB=7544355;EndB=7544355;Parent=SYN58;VarType=ShV;DupType=.
ch09	5511390	SNP46321	T	A	.	PASS	END=5511390;ChrB=ch09;StartB=7544380;EndB=7544380;Parent=SYN58;VarType=ShV;DupType=.
ch09	5511393	SNP46322	C	T	.	PASS	END=5511393;ChrB=ch09;StartB=7544383;EndB=7544383;Parent=SYN58;VarType=ShV;DupType=.
ch09	5511397	SNP46323	C	T	.	PASS	END=5511397;ChrB=ch09;StartB=7544387;EndB=7544387;Parent=SYN58;VarType=ShV;DupType=.
ch09	5511466	SNP46324	A	C	.	PASS	END=5511466;ChrB=ch09;StartB=7544456;EndB=7544456;Parent=SYN58;VarType=ShV;DupType=.
ch09	5511504	SNP46325	C	T	.	PASS	END=5511504;ChrB=ch09;StartB=7544494;EndB=7544494;Parent=SYN58;VarType=ShV;DupType=.
ch09	5511578	SNP46326	A	G	.	PASS	END=5511578;ChrB=ch09;StartB=7544568;EndB=7544568;Parent=SYN58;VarType=ShV;DupType=.
ch09	5511579	SNP46327	A	G	.	PASS	END=5511579;ChrB=ch09;StartB=7544569;EndB=7544569;Parent=SYN58;VarType=ShV;DupType=.
ch09	5511584	SNP46328	T	C	.	PASS	END=5511584;ChrB=ch09;StartB=7544574;EndB=7544574;Parent=SYN58;VarType=ShV;DupType=.
ch09	5511591	SNP46329	C	G	.	PASS	END=5511591;ChrB=ch09;StartB=7544581;EndB=7544581;Parent=SYN58;VarType=ShV;DupType=.
ch09	5511595	SNP46330	A	C	.	PASS	END=5511595;ChrB=ch09;StartB=7544585;EndB=7544585;Parent=SYN58;VarType=ShV;DupType=.
ch09	5511606	SNP46331	A	G	.	PASS	END=5511606;ChrB=ch09;StartB=7544596;EndB=7544596;Parent=SYN58;VarType=ShV;DupType=.
ch09	5511620	SNP46332	T	C	.	PASS	END=5511620;ChrB=ch09;StartB=7544610;EndB=7544610;Parent=SYN58;VarType=ShV;DupType=.
ch09	5511652	SNP46333	T	G	.	PASS	END=5511652;ChrB=ch09;StartB=7544642;EndB=7544642;Parent=SYN58;VarType=ShV;DupType=.
ch09	5511683	SNP46334	T	G	.	PASS	END=5511683;ChrB=ch09;StartB=7544673;EndB=7544673;Parent=SYN58;VarType=ShV;DupType=.
ch09	5511754	SNP46335	A	C	.	PASS	END=5511754;ChrB=ch09;StartB=7544744;EndB=7544744;Parent=SYN58;VarType=ShV;DupType=.
ch09	5511805	SNP46336	C	A	.	PASS	END=5511805;ChrB=ch09;StartB=7544795;EndB=7544795;Parent=SYN58;VarType=ShV;DupType=.
ch09	5511860	SNP46337	T	G	.	PASS	END=5511860;ChrB=ch09;StartB=7544850;EndB=7544850;Parent=SYN58;VarType=ShV;DupType=.
ch09	5511908	INS46338	G	GT	.	PASS	END=5511908;ChrB=ch09;StartB=7544898;EndB=7544899;Parent=SYN58;VarType=ShV;DupType=.
ch09	5511971	SNP46339	T	C	.	PASS	END=5511971;ChrB=ch09;StartB=7544962;EndB=7544962;Parent=SYN58;VarType=ShV;DupType=.
ch09	5511982	SNP46340	A	G	.	PASS	END=5511982;ChrB=ch09;StartB=7544973;EndB=7544973;Parent=SYN58;VarType=ShV;DupType=.
ch09	5512017	SNP46341	G	C	.	PASS	END=5512017;ChrB=ch09;StartB=7545008;EndB=7545008;Parent=SYN58;VarType=ShV;DupType=.
ch09	5512087	SNP46342	G	T	.	PASS	END=5512087;ChrB=ch09;StartB=7545078;EndB=7545078;Parent=SYN58;VarType=ShV;DupType=.
ch09	5512133	SNP46343	C	T	.	PASS	END=5512133;ChrB=ch09;StartB=7545124;EndB=7545124;Parent=SYN58;VarType=ShV;DupType=.
ch09	5512171	SNP46344	A	G	.	PASS	END=5512171;ChrB=ch09;StartB=7545162;EndB=7545162;Parent=SYN58;VarType=ShV;DupType=.
ch09	5512181	SNP46345	T	A	.	PASS	END=5512181;ChrB=ch09;StartB=7545172;EndB=7545172;Parent=SYN58;VarType=ShV;DupType=.
ch09	5512226	SNP46346	C	A	.	PASS	END=5512226;ChrB=ch09;StartB=7545217;EndB=7545217;Parent=SYN58;VarType=ShV;DupType=.
ch09	5512276	SNP46347	A	C	.	PASS	END=5512276;ChrB=ch09;StartB=7545267;EndB=7545267;Parent=SYN58;VarType=ShV;DupType=.
ch09	5512391	SNP46348	A	T	.	PASS	END=5512391;ChrB=ch09;StartB=7545382;EndB=7545382;Parent=SYN58;VarType=ShV;DupType=.
ch09	5512405	DEL46349	GT	G	.	PASS	END=5512406;ChrB=ch09;StartB=7545396;EndB=7545396;Parent=SYN58;VarType=ShV;DupType=.
ch09	5512413	SNP46350	G	A	.	PASS	END=5512413;ChrB=ch09;StartB=7545403;EndB=7545403;Parent=SYN58;VarType=ShV;DupType=.
ch09	5512460	SNP46351	C	A	.	PASS	END=5512460;ChrB=ch09;StartB=7545450;EndB=7545450;Parent=SYN58;VarType=ShV;DupType=.
ch09	5512468	SNP46352	C	T	.	PASS	END=5512468;ChrB=ch09;StartB=7545458;EndB=7545458;Parent=SYN58;VarType=ShV;DupType=.
ch09	5512505	SNP46353	G	A	.	PASS	END=5512505;ChrB=ch09;StartB=7545495;EndB=7545495;Parent=SYN58;VarType=ShV;DupType=.
ch09	5512535	SNP46354	C	G	.	PASS	END=5512535;ChrB=ch09;StartB=7545525;EndB=7545525;Parent=SYN58;VarType=ShV;DupType=.
ch09	5512610	SNP46355	T	A	.	PASS	END=5512610;ChrB=ch09;StartB=7545600;EndB=7545600;Parent=SYN58;VarType=ShV;DupType=.
ch09	5512617	SNP46356	C	T	.	PASS	END=5512617;ChrB=ch09;StartB=7545607;EndB=7545607;Parent=SYN58;VarType=ShV;DupType=.
ch09	5512619	SNP46357	G	A	.	PASS	END=5512619;ChrB=ch09;StartB=7545609;EndB=7545609;Parent=SYN58;VarType=ShV;DupType=.
ch09	5512640	DEL46358	AG	A	.	PASS	END=5512641;ChrB=ch09;StartB=7545630;EndB=7545630;Parent=SYN58;VarType=ShV;DupType=.
ch09	5512703	SNP46359	G	T	.	PASS	END=5512703;ChrB=ch09;StartB=7545692;EndB=7545692;Parent=SYN58;VarType=ShV;DupType=.
ch09	5512740	SNP46360	T	G	.	PASS	END=5512740;ChrB=ch09;StartB=7545729;EndB=7545729;Parent=SYN58;VarType=ShV;DupType=.
ch09	5512787	SNP46361	T	G	.	PASS	END=5512787;ChrB=ch09;StartB=7545776;EndB=7545776;Parent=SYN58;VarType=ShV;DupType=.
ch09	5512833	INS46362	A	AATTTCAGTCTTTTCACCCAACTCTATAATAG	.	PASS	END=5512833;ChrB=ch09;StartB=7545822;EndB=7545853;Parent=SYN58;VarType=ShV;DupType=.
ch09	5512834	SNP46363	C	G	.	PASS	END=5512834;ChrB=ch09;StartB=7545854;EndB=7545854;Parent=SYN58;VarType=ShV;DupType=.
ch09	5512876	SNP46364	T	C	.	PASS	END=5512876;ChrB=ch09;StartB=7545896;EndB=7545896;Parent=SYN58;VarType=ShV;DupType=.
ch09	5512913	SNP46365	C	T	.	PASS	END=5512913;ChrB=ch09;StartB=7545933;EndB=7545933;Parent=SYN58;VarType=ShV;DupType=.
ch09	5512950	SNP46366	G	A	.	PASS	END=5512950;ChrB=ch09;StartB=7545970;EndB=7545970;Parent=SYN58;VarType=ShV;DupType=.
ch09	5512970	SNP46367	G	A	.	PASS	END=5512970;ChrB=ch09;StartB=7545990;EndB=7545990;Parent=SYN58;VarType=ShV;DupType=.
ch09	5512981	SNP46368	T	C	.	PASS	END=5512981;ChrB=ch09;StartB=7546001;EndB=7546001;Parent=SYN58;VarType=ShV;DupType=.
ch09	5512993	SNP46369	T	A	.	PASS	END=5512993;ChrB=ch09;StartB=7546013;EndB=7546013;Parent=SYN58;VarType=ShV;DupType=.
ch09	5513079	SNP46370	G	C	.	PASS	END=5513079;ChrB=ch09;StartB=7546099;EndB=7546099;Parent=SYN58;VarType=ShV;DupType=.
ch09	5513125	SNP46371	G	T	.	PASS	END=5513125;ChrB=ch09;StartB=7546145;EndB=7546145;Parent=SYN58;VarType=ShV;DupType=.
ch09	5513139	SNP46372	G	T	.	PASS	END=5513139;ChrB=ch09;StartB=7546159;EndB=7546159;Parent=SYN58;VarType=ShV;DupType=.
ch09	5513176	SNP46373	T	C	.	PASS	END=5513176;ChrB=ch09;StartB=7546196;EndB=7546196;Parent=SYN58;VarType=ShV;DupType=.
ch09	5513219	DEL46374	CG	C	.	PASS	END=5513220;ChrB=ch09;StartB=7546239;EndB=7546239;Parent=SYN58;VarType=ShV;DupType=.
ch09	5513222	SNP46375	G	A	.	PASS	END=5513222;ChrB=ch09;StartB=7546241;EndB=7546241;Parent=SYN58;VarType=ShV;DupType=.
ch09	5513227	SNP46376	C	A	.	PASS	END=5513227;ChrB=ch09;StartB=7546246;EndB=7546246;Parent=SYN58;VarType=ShV;DupType=.
ch09	5513235	SNP46377	T	G	.	PASS	END=5513235;ChrB=ch09;StartB=7546254;EndB=7546254;Parent=SYN58;VarType=ShV;DupType=.
ch09	5513237	SNP46378	C	T	.	PASS	END=5513237;ChrB=ch09;StartB=7546256;EndB=7546256;Parent=SYN58;VarType=ShV;DupType=.
ch09	5513255	SNP46379	C	T	.	PASS	END=5513255;ChrB=ch09;StartB=7546274;EndB=7546274;Parent=SYN58;VarType=ShV;DupType=.
ch09	5513275	SNP46380	C	T	.	PASS	END=5513275;ChrB=ch09;StartB=7546294;EndB=7546294;Parent=SYN58;VarType=ShV;DupType=.
ch09	5513316	SNP46381	A	G	.	PASS	END=5513316;ChrB=ch09;StartB=7546335;EndB=7546335;Parent=SYN58;VarType=ShV;DupType=.
ch09	5513332	SNP46382	A	T	.	PASS	END=5513332;ChrB=ch09;StartB=7546351;EndB=7546351;Parent=SYN58;VarType=ShV;DupType=.
ch09	5513357	SNP46383	C	A	.	PASS	END=5513357;ChrB=ch09;StartB=7546376;EndB=7546376;Parent=SYN58;VarType=ShV;DupType=.
ch09	5513363	SNP46384	A	C	.	PASS	END=5513363;ChrB=ch09;StartB=7546382;EndB=7546382;Parent=SYN58;VarType=ShV;DupType=.
ch09	5513378	SNP46385	C	T	.	PASS	END=5513378;ChrB=ch09;StartB=7546397;EndB=7546397;Parent=SYN58;VarType=ShV;DupType=.
ch09	5513398	SNP46386	G	T	.	PASS	END=5513398;ChrB=ch09;StartB=7546417;EndB=7546417;Parent=SYN58;VarType=ShV;DupType=.
ch09	5513443	SNP46387	A	G	.	PASS	END=5513443;ChrB=ch09;StartB=7546462;EndB=7546462;Parent=SYN58;VarType=ShV;DupType=.
ch09	5513466	INS46388	A	AC	.	PASS	END=5513466;ChrB=ch09;StartB=7546485;EndB=7546486;Parent=SYN58;VarType=ShV;DupType=.
ch09	5513467	SNP46389	T	C	.	PASS	END=5513467;ChrB=ch09;StartB=7546487;EndB=7546487;Parent=SYN58;VarType=ShV;DupType=.
ch09	5513497	SNP46390	A	T	.	PASS	END=5513497;ChrB=ch09;StartB=7546517;EndB=7546517;Parent=SYN58;VarType=ShV;DupType=.
ch09	5513504	SNP46391	T	C	.	PASS	END=5513504;ChrB=ch09;StartB=7546524;EndB=7546524;Parent=SYN58;VarType=ShV;DupType=.
ch09	5513506	SNP46392	T	C	.	PASS	END=5513506;ChrB=ch09;StartB=7546526;EndB=7546526;Parent=SYN58;VarType=ShV;DupType=.
ch09	5513518	SNP46393	T	A	.	PASS	END=5513518;ChrB=ch09;StartB=7546538;EndB=7546538;Parent=SYN58;VarType=ShV;DupType=.
ch09	5513528	SNP46394	C	A	.	PASS	END=5513528;ChrB=ch09;StartB=7546548;EndB=7546548;Parent=SYN58;VarType=ShV;DupType=.
ch09	5513534	SNP46395	G	A	.	PASS	END=5513534;ChrB=ch09;StartB=7546554;EndB=7546554;Parent=SYN58;VarType=ShV;DupType=.
ch09	5513549	SNP46396	T	G	.	PASS	END=5513549;ChrB=ch09;StartB=7546569;EndB=7546569;Parent=SYN58;VarType=ShV;DupType=.
ch09	5513611	SNP46397	T	C	.	PASS	END=5513611;ChrB=ch09;StartB=7546631;EndB=7546631;Parent=SYN58;VarType=ShV;DupType=.
ch09	5513616	SNP46398	G	A	.	PASS	END=5513616;ChrB=ch09;StartB=7546636;EndB=7546636;Parent=SYN58;VarType=ShV;DupType=.
ch09	5513639	SNP46399	A	G	.	PASS	END=5513639;ChrB=ch09;StartB=7546659;EndB=7546659;Parent=SYN58;VarType=ShV;DupType=.
ch09	5513657	SNP46400	G	A	.	PASS	END=5513657;ChrB=ch09;StartB=7546677;EndB=7546677;Parent=SYN58;VarType=ShV;DupType=.
ch09	5513670	SNP46401	A	G	.	PASS	END=5513670;ChrB=ch09;StartB=7546690;EndB=7546690;Parent=SYN58;VarType=ShV;DupType=.
ch09	5513707	SNP46402	G	A	.	PASS	END=5513707;ChrB=ch09;StartB=7546727;EndB=7546727;Parent=SYN58;VarType=ShV;DupType=.
ch09	5513710	SNP46403	G	A	.	PASS	END=5513710;ChrB=ch09;StartB=7546730;EndB=7546730;Parent=SYN58;VarType=ShV;DupType=.
ch09	5513736	SNP46404	G	A	.	PASS	END=5513736;ChrB=ch09;StartB=7546756;EndB=7546756;Parent=SYN58;VarType=ShV;DupType=.
ch09	5513768	SNP46405	C	A	.	PASS	END=5513768;ChrB=ch09;StartB=7546788;EndB=7546788;Parent=SYN58;VarType=ShV;DupType=.
ch09	5513782	SNP46406	G	A	.	PASS	END=5513782;ChrB=ch09;StartB=7546802;EndB=7546802;Parent=SYN58;VarType=ShV;DupType=.
ch09	5513789	SNP46407	G	A	.	PASS	END=5513789;ChrB=ch09;StartB=7546809;EndB=7546809;Parent=SYN58;VarType=ShV;DupType=.
ch09	5513809	SNP46408	T	A	.	PASS	END=5513809;ChrB=ch09;StartB=7546829;EndB=7546829;Parent=SYN58;VarType=ShV;DupType=.
ch09	5513820	SNP46409	A	G	.	PASS	END=5513820;ChrB=ch09;StartB=7546840;EndB=7546840;Parent=SYN58;VarType=ShV;DupType=.
ch09	5513881	SNP46410	G	A	.	PASS	END=5513881;ChrB=ch09;StartB=7546901;EndB=7546901;Parent=SYN58;VarType=ShV;DupType=.
ch09	5513943	SNP46411	G	T	.	PASS	END=5513943;ChrB=ch09;StartB=7546963;EndB=7546963;Parent=SYN58;VarType=ShV;DupType=.
ch09	5513946	SNP46412	A	G	.	PASS	END=5513946;ChrB=ch09;StartB=7546966;EndB=7546966;Parent=SYN58;VarType=ShV;DupType=.
ch09	5513994	SNP46413	A	G	.	PASS	END=5513994;ChrB=ch09;StartB=7547014;EndB=7547014;Parent=SYN58;VarType=ShV;DupType=.
ch09	5514012	SNP46414	T	A	.	PASS	END=5514012;ChrB=ch09;StartB=7547032;EndB=7547032;Parent=SYN58;VarType=ShV;DupType=.
ch09	5514021	SNP46415	G	A	.	PASS	END=5514021;ChrB=ch09;StartB=7547041;EndB=7547041;Parent=SYN58;VarType=ShV;DupType=.
ch09	5514033	SNP46416	G	C	.	PASS	END=5514033;ChrB=ch09;StartB=7547053;EndB=7547053;Parent=SYN58;VarType=ShV;DupType=.
ch09	5514063	SNP46417	A	C	.	PASS	END=5514063;ChrB=ch09;StartB=7547083;EndB=7547083;Parent=SYN58;VarType=ShV;DupType=.
ch09	5514066	SNP46418	G	A	.	PASS	END=5514066;ChrB=ch09;StartB=7547086;EndB=7547086;Parent=SYN58;VarType=ShV;DupType=.
ch09	5514077	SNP46419	T	C	.	PASS	END=5514077;ChrB=ch09;StartB=7547097;EndB=7547097;Parent=SYN58;VarType=ShV;DupType=.
ch09	5514100	SNP46420	A	C	.	PASS	END=5514100;ChrB=ch09;StartB=7547120;EndB=7547120;Parent=SYN58;VarType=ShV;DupType=.
ch09	5514111	SNP46421	A	G	.	PASS	END=5514111;ChrB=ch09;StartB=7547131;EndB=7547131;Parent=SYN58;VarType=ShV;DupType=.
ch09	5514114	SNP46422	G	T	.	PASS	END=5514114;ChrB=ch09;StartB=7547134;EndB=7547134;Parent=SYN58;VarType=ShV;DupType=.
ch09	5514185	SNP46423	C	T	.	PASS	END=5514185;ChrB=ch09;StartB=7547205;EndB=7547205;Parent=SYN58;VarType=ShV;DupType=.
ch09	5514187	SNP46424	A	G	.	PASS	END=5514187;ChrB=ch09;StartB=7547207;EndB=7547207;Parent=SYN58;VarType=ShV;DupType=.
ch09	5514192	SNP46425	G	A	.	PASS	END=5514192;ChrB=ch09;StartB=7547212;EndB=7547212;Parent=SYN58;VarType=ShV;DupType=.
ch09	5514210	SNP46426	C	A	.	PASS	END=5514210;ChrB=ch09;StartB=7547230;EndB=7547230;Parent=SYN58;VarType=ShV;DupType=.
ch09	5514287	SNP46427	T	G	.	PASS	END=5514287;ChrB=ch09;StartB=7547307;EndB=7547307;Parent=SYN58;VarType=ShV;DupType=.
ch09	5514324	SNP46428	C	A	.	PASS	END=5514324;ChrB=ch09;StartB=7547344;EndB=7547344;Parent=SYN58;VarType=ShV;DupType=.
ch09	5514405	SNP46429	G	A	.	PASS	END=5514405;ChrB=ch09;StartB=7547425;EndB=7547425;Parent=SYN58;VarType=ShV;DupType=.
ch09	5514448	SNP46430	C	T	.	PASS	END=5514448;ChrB=ch09;StartB=7547468;EndB=7547468;Parent=SYN58;VarType=ShV;DupType=.
ch09	5514530	SNP46431	A	G	.	PASS	END=5514530;ChrB=ch09;StartB=7547550;EndB=7547550;Parent=SYN58;VarType=ShV;DupType=.
ch09	5514542	SNP46432	A	T	.	PASS	END=5514542;ChrB=ch09;StartB=7547562;EndB=7547562;Parent=SYN58;VarType=ShV;DupType=.
ch09	5514544	SNP46433	A	G	.	PASS	END=5514544;ChrB=ch09;StartB=7547564;EndB=7547564;Parent=SYN58;VarType=ShV;DupType=.
ch09	5514589	SNP46434	A	G	.	PASS	END=5514589;ChrB=ch09;StartB=7547609;EndB=7547609;Parent=SYN58;VarType=ShV;DupType=.
ch09	5514652	SNP46435	T	A	.	PASS	END=5514652;ChrB=ch09;StartB=7547672;EndB=7547672;Parent=SYN58;VarType=ShV;DupType=.
ch09	5514656	SNP46436	T	G	.	PASS	END=5514656;ChrB=ch09;StartB=7547676;EndB=7547676;Parent=SYN58;VarType=ShV;DupType=.
ch09	5514661	SNP46437	T	C	.	PASS	END=5514661;ChrB=ch09;StartB=7547681;EndB=7547681;Parent=SYN58;VarType=ShV;DupType=.
ch09	5514715	SNP46438	G	A	.	PASS	END=5514715;ChrB=ch09;StartB=7547735;EndB=7547735;Parent=SYN58;VarType=ShV;DupType=.
ch09	5514763	SNP46439	C	T	.	PASS	END=5514763;ChrB=ch09;StartB=7547783;EndB=7547783;Parent=SYN58;VarType=ShV;DupType=.
ch09	5514792	SNP46440	A	C	.	PASS	END=5514792;ChrB=ch09;StartB=7547812;EndB=7547812;Parent=SYN58;VarType=ShV;DupType=.
ch09	5514806	SNP46441	G	A	.	PASS	END=5514806;ChrB=ch09;StartB=7547826;EndB=7547826;Parent=SYN58;VarType=ShV;DupType=.
ch09	5514853	SNP46442	C	T	.	PASS	END=5514853;ChrB=ch09;StartB=7547873;EndB=7547873;Parent=SYN58;VarType=ShV;DupType=.
ch09	5514859	SNP46443	C	T	.	PASS	END=5514859;ChrB=ch09;StartB=7547879;EndB=7547879;Parent=SYN58;VarType=ShV;DupType=.
ch09	5514871	SNP46444	T	C	.	PASS	END=5514871;ChrB=ch09;StartB=7547891;EndB=7547891;Parent=SYN58;VarType=ShV;DupType=.
ch09	5514887	SNP46445	A	G	.	PASS	END=5514887;ChrB=ch09;StartB=7547907;EndB=7547907;Parent=SYN58;VarType=ShV;DupType=.
ch09	5514910	SNP46446	T	C	.	PASS	END=5514910;ChrB=ch09;StartB=7547930;EndB=7547930;Parent=SYN58;VarType=ShV;DupType=.
ch09	5515046	SNP46447	C	A	.	PASS	END=5515046;ChrB=ch09;StartB=7548066;EndB=7548066;Parent=SYN58;VarType=ShV;DupType=.
ch09	5515099	SNP46448	T	C	.	PASS	END=5515099;ChrB=ch09;StartB=7548119;EndB=7548119;Parent=SYN58;VarType=ShV;DupType=.
ch09	5515176	SNP46449	C	T	.	PASS	END=5515176;ChrB=ch09;StartB=7548196;EndB=7548196;Parent=SYN58;VarType=ShV;DupType=.
ch09	5515179	INS46450	T	TG	.	PASS	END=5515179;ChrB=ch09;StartB=7548199;EndB=7548200;Parent=SYN58;VarType=ShV;DupType=.
ch09	5515187	SNP46451	T	G	.	PASS	END=5515187;ChrB=ch09;StartB=7548208;EndB=7548208;Parent=SYN58;VarType=ShV;DupType=.
ch09	5515218	SNP46452	G	A	.	PASS	END=5515218;ChrB=ch09;StartB=7548239;EndB=7548239;Parent=SYN58;VarType=ShV;DupType=.
ch09	5515256	SNP46453	G	A	.	PASS	END=5515256;ChrB=ch09;StartB=7548277;EndB=7548277;Parent=SYN58;VarType=ShV;DupType=.
ch09	5515311	SNP46454	T	C	.	PASS	END=5515311;ChrB=ch09;StartB=7548332;EndB=7548332;Parent=SYN58;VarType=ShV;DupType=.
ch09	5515355	SNP46455	A	C	.	PASS	END=5515355;ChrB=ch09;StartB=7548376;EndB=7548376;Parent=SYN58;VarType=ShV;DupType=.
ch09	5515365	SNP46456	A	C	.	PASS	END=5515365;ChrB=ch09;StartB=7548386;EndB=7548386;Parent=SYN58;VarType=ShV;DupType=.
ch09	5515379	SNP46457	C	T	.	PASS	END=5515379;ChrB=ch09;StartB=7548400;EndB=7548400;Parent=SYN58;VarType=ShV;DupType=.
ch09	5515405	SNP46458	G	C	.	PASS	END=5515405;ChrB=ch09;StartB=7548426;EndB=7548426;Parent=SYN58;VarType=ShV;DupType=.
ch09	5515417	SNP46459	G	A	.	PASS	END=5515417;ChrB=ch09;StartB=7548438;EndB=7548438;Parent=SYN58;VarType=ShV;DupType=.
ch09	5515450	SNP46460	C	T	.	PASS	END=5515450;ChrB=ch09;StartB=7548471;EndB=7548471;Parent=SYN58;VarType=ShV;DupType=.
ch09	5515461	SNP46461	T	C	.	PASS	END=5515461;ChrB=ch09;StartB=7548482;EndB=7548482;Parent=SYN58;VarType=ShV;DupType=.
ch09	5515480	SNP46462	C	A	.	PASS	END=5515480;ChrB=ch09;StartB=7548501;EndB=7548501;Parent=SYN58;VarType=ShV;DupType=.
ch09	5515481	SNP46463	C	G	.	PASS	END=5515481;ChrB=ch09;StartB=7548502;EndB=7548502;Parent=SYN58;VarType=ShV;DupType=.
ch09	5515484	SNP46464	A	G	.	PASS	END=5515484;ChrB=ch09;StartB=7548505;EndB=7548505;Parent=SYN58;VarType=ShV;DupType=.
ch09	5515491	SNP46465	A	G	.	PASS	END=5515491;ChrB=ch09;StartB=7548512;EndB=7548512;Parent=SYN58;VarType=ShV;DupType=.
ch09	5515498	SNP46466	T	C	.	PASS	END=5515498;ChrB=ch09;StartB=7548519;EndB=7548519;Parent=SYN58;VarType=ShV;DupType=.
ch09	5515510	SNP46467	C	A	.	PASS	END=5515510;ChrB=ch09;StartB=7548531;EndB=7548531;Parent=SYN58;VarType=ShV;DupType=.
ch09	5515533	SNP46468	G	T	.	PASS	END=5515533;ChrB=ch09;StartB=7548554;EndB=7548554;Parent=SYN58;VarType=ShV;DupType=.
ch09	5515569	SNP46469	T	G	.	PASS	END=5515569;ChrB=ch09;StartB=7548590;EndB=7548590;Parent=SYN58;VarType=ShV;DupType=.
ch09	5515630	SNP46470	G	C	.	PASS	END=5515630;ChrB=ch09;StartB=7548651;EndB=7548651;Parent=SYN58;VarType=ShV;DupType=.
ch09	5515649	SNP46471	T	A	.	PASS	END=5515649;ChrB=ch09;StartB=7548670;EndB=7548670;Parent=SYN58;VarType=ShV;DupType=.
ch09	5515659	SNP46472	A	C	.	PASS	END=5515659;ChrB=ch09;StartB=7548680;EndB=7548680;Parent=SYN58;VarType=ShV;DupType=.
ch09	5515679	SNP46473	T	C	.	PASS	END=5515679;ChrB=ch09;StartB=7548700;EndB=7548700;Parent=SYN58;VarType=ShV;DupType=.
ch09	5515684	SNP46474	G	C	.	PASS	END=5515684;ChrB=ch09;StartB=7548705;EndB=7548705;Parent=SYN58;VarType=ShV;DupType=.
ch09	5515701	SNP46475	A	G	.	PASS	END=5515701;ChrB=ch09;StartB=7548722;EndB=7548722;Parent=SYN58;VarType=ShV;DupType=.
ch09	5515762	SNP46476	A	G	.	PASS	END=5515762;ChrB=ch09;StartB=7548783;EndB=7548783;Parent=SYN58;VarType=ShV;DupType=.
ch09	5515780	SNP46477	G	T	.	PASS	END=5515780;ChrB=ch09;StartB=7548801;EndB=7548801;Parent=SYN58;VarType=ShV;DupType=.
ch09	5515805	SNP46478	A	C	.	PASS	END=5515805;ChrB=ch09;StartB=7548826;EndB=7548826;Parent=SYN58;VarType=ShV;DupType=.
ch09	5515845	SNP46479	T	C	.	PASS	END=5515845;ChrB=ch09;StartB=7548866;EndB=7548866;Parent=SYN58;VarType=ShV;DupType=.
ch09	5515850	SNP46480	C	A	.	PASS	END=5515850;ChrB=ch09;StartB=7548871;EndB=7548871;Parent=SYN58;VarType=ShV;DupType=.
ch09	5515879	SNP46481	C	T	.	PASS	END=5515879;ChrB=ch09;StartB=7548900;EndB=7548900;Parent=SYN58;VarType=ShV;DupType=.
ch09	5515891	SNP46482	C	A	.	PASS	END=5515891;ChrB=ch09;StartB=7548912;EndB=7548912;Parent=SYN58;VarType=ShV;DupType=.
ch09	5515908	SNP46483	G	A	.	PASS	END=5515908;ChrB=ch09;StartB=7548929;EndB=7548929;Parent=SYN58;VarType=ShV;DupType=.
ch09	5515976	SNP46484	A	G	.	PASS	END=5515976;ChrB=ch09;StartB=7548997;EndB=7548997;Parent=SYN58;VarType=ShV;DupType=.
ch09	5516025	DEL46485	GATC	G	.	PASS	END=5516028;ChrB=ch09;StartB=7549046;EndB=7549046;Parent=SYN58;VarType=ShV;DupType=.
ch09	5516066	SNP46486	G	A	.	PASS	END=5516066;ChrB=ch09;StartB=7549084;EndB=7549084;Parent=SYN58;VarType=ShV;DupType=.
ch09	5516074	DEL46487	GT	G	.	PASS	END=5516075;ChrB=ch09;StartB=7549092;EndB=7549092;Parent=SYN58;VarType=ShV;DupType=.
ch09	5516149	SNP46488	G	A	.	PASS	END=5516149;ChrB=ch09;StartB=7549166;EndB=7549166;Parent=SYN58;VarType=ShV;DupType=.
ch09	5516176	SNP46489	C	T	.	PASS	END=5516176;ChrB=ch09;StartB=7549193;EndB=7549193;Parent=SYN58;VarType=ShV;DupType=.
ch09	5516209	SNP46490	T	C	.	PASS	END=5516209;ChrB=ch09;StartB=7549226;EndB=7549226;Parent=SYN58;VarType=ShV;DupType=.
ch09	5516219	INS46491	T	TA	.	PASS	END=5516219;ChrB=ch09;StartB=7549236;EndB=7549237;Parent=SYN58;VarType=ShV;DupType=.
ch09	5516247	SNP46492	C	A	.	PASS	END=5516247;ChrB=ch09;StartB=7549265;EndB=7549265;Parent=SYN58;VarType=ShV;DupType=.
ch09	5516259	SNP46493	T	G	.	PASS	END=5516259;ChrB=ch09;StartB=7549277;EndB=7549277;Parent=SYN58;VarType=ShV;DupType=.
ch09	5516309	SNP46494	T	G	.	PASS	END=5516309;ChrB=ch09;StartB=7549327;EndB=7549327;Parent=SYN58;VarType=ShV;DupType=.
ch09	5516314	SNP46495	A	G	.	PASS	END=5516314;ChrB=ch09;StartB=7549332;EndB=7549332;Parent=SYN58;VarType=ShV;DupType=.
ch09	5516317	SNP46496	A	G	.	PASS	END=5516317;ChrB=ch09;StartB=7549335;EndB=7549335;Parent=SYN58;VarType=ShV;DupType=.
ch09	5516321	SNP46497	G	A	.	PASS	END=5516321;ChrB=ch09;StartB=7549339;EndB=7549339;Parent=SYN58;VarType=ShV;DupType=.
ch09	5516332	SNP46498	G	A	.	PASS	END=5516332;ChrB=ch09;StartB=7549350;EndB=7549350;Parent=SYN58;VarType=ShV;DupType=.
ch09	5516348	SNP46499	C	T	.	PASS	END=5516348;ChrB=ch09;StartB=7549366;EndB=7549366;Parent=SYN58;VarType=ShV;DupType=.
ch09	5516380	SNP46500	C	A	.	PASS	END=5516380;ChrB=ch09;StartB=7549398;EndB=7549398;Parent=SYN58;VarType=ShV;DupType=.
ch09	5516438	SNP46501	C	T	.	PASS	END=5516438;ChrB=ch09;StartB=7549456;EndB=7549456;Parent=SYN58;VarType=ShV;DupType=.
ch09	5516456	SNP46502	C	A	.	PASS	END=5516456;ChrB=ch09;StartB=7549474;EndB=7549474;Parent=SYN58;VarType=ShV;DupType=.
ch09	5516476	SNP46503	A	T	.	PASS	END=5516476;ChrB=ch09;StartB=7549494;EndB=7549494;Parent=SYN58;VarType=ShV;DupType=.
ch09	5516486	SNP46504	C	T	.	PASS	END=5516486;ChrB=ch09;StartB=7549504;EndB=7549504;Parent=SYN58;VarType=ShV;DupType=.
ch09	5516488	SNP46505	T	C	.	PASS	END=5516488;ChrB=ch09;StartB=7549506;EndB=7549506;Parent=SYN58;VarType=ShV;DupType=.
ch09	5516497	SNP46506	T	C	.	PASS	END=5516497;ChrB=ch09;StartB=7549515;EndB=7549515;Parent=SYN58;VarType=ShV;DupType=.
ch09	5516527	SNP46507	C	G	.	PASS	END=5516527;ChrB=ch09;StartB=7549545;EndB=7549545;Parent=SYN58;VarType=ShV;DupType=.
ch09	5516590	SNP46508	A	C	.	PASS	END=5516590;ChrB=ch09;StartB=7549608;EndB=7549608;Parent=SYN58;VarType=ShV;DupType=.
ch09	5516594	SNP46509	A	G	.	PASS	END=5516594;ChrB=ch09;StartB=7549612;EndB=7549612;Parent=SYN58;VarType=ShV;DupType=.
ch09	5516598	SNP46510	G	C	.	PASS	END=5516598;ChrB=ch09;StartB=7549616;EndB=7549616;Parent=SYN58;VarType=ShV;DupType=.
ch09	5516613	SNP46511	T	G	.	PASS	END=5516613;ChrB=ch09;StartB=7549631;EndB=7549631;Parent=SYN58;VarType=ShV;DupType=.
ch09	5516637	SNP46512	C	A	.	PASS	END=5516637;ChrB=ch09;StartB=7549655;EndB=7549655;Parent=SYN58;VarType=ShV;DupType=.
ch09	5516642	SNP46513	A	G	.	PASS	END=5516642;ChrB=ch09;StartB=7549660;EndB=7549660;Parent=SYN58;VarType=ShV;DupType=.
ch09	5516657	SNP46514	G	C	.	PASS	END=5516657;ChrB=ch09;StartB=7549675;EndB=7549675;Parent=SYN58;VarType=ShV;DupType=.
ch09	5516679	SNP46515	G	A	.	PASS	END=5516679;ChrB=ch09;StartB=7549697;EndB=7549697;Parent=SYN58;VarType=ShV;DupType=.
ch09	5516695	SNP46516	G	T	.	PASS	END=5516695;ChrB=ch09;StartB=7549713;EndB=7549713;Parent=SYN58;VarType=ShV;DupType=.
ch09	5516699	SNP46517	T	A	.	PASS	END=5516699;ChrB=ch09;StartB=7549717;EndB=7549717;Parent=SYN58;VarType=ShV;DupType=.
ch09	5516720	SNP46518	C	T	.	PASS	END=5516720;ChrB=ch09;StartB=7549738;EndB=7549738;Parent=SYN58;VarType=ShV;DupType=.
ch09	5516729	SNP46519	T	G	.	PASS	END=5516729;ChrB=ch09;StartB=7549747;EndB=7549747;Parent=SYN58;VarType=ShV;DupType=.
ch09	5516785	SNP46520	T	C	.	PASS	END=5516785;ChrB=ch09;StartB=7549803;EndB=7549803;Parent=SYN58;VarType=ShV;DupType=.
ch09	5516820	SNP46521	T	A	.	PASS	END=5516820;ChrB=ch09;StartB=7549838;EndB=7549838;Parent=SYN58;VarType=ShV;DupType=.
ch09	5516827	SNP46522	A	T	.	PASS	END=5516827;ChrB=ch09;StartB=7549845;EndB=7549845;Parent=SYN58;VarType=ShV;DupType=.
ch09	5516840	SNP46523	G	C	.	PASS	END=5516840;ChrB=ch09;StartB=7549858;EndB=7549858;Parent=SYN58;VarType=ShV;DupType=.
ch09	5516879	SNP46524	T	G	.	PASS	END=5516879;ChrB=ch09;StartB=7549897;EndB=7549897;Parent=SYN58;VarType=ShV;DupType=.
ch09	5516921	SNP46525	A	T	.	PASS	END=5516921;ChrB=ch09;StartB=7549939;EndB=7549939;Parent=SYN58;VarType=ShV;DupType=.
ch09	5516942	SNP46526	T	G	.	PASS	END=5516942;ChrB=ch09;StartB=7549960;EndB=7549960;Parent=SYN58;VarType=ShV;DupType=.
ch09	5516974	SNP46527	T	G	.	PASS	END=5516974;ChrB=ch09;StartB=7549992;EndB=7549992;Parent=SYN58;VarType=ShV;DupType=.
ch09	5516975	SNP46528	G	A	.	PASS	END=5516975;ChrB=ch09;StartB=7549993;EndB=7549993;Parent=SYN58;VarType=ShV;DupType=.
ch09	5517025	SNP46529	A	C	.	PASS	END=5517025;ChrB=ch09;StartB=7550043;EndB=7550043;Parent=SYN58;VarType=ShV;DupType=.
ch09	5517027	SNP46530	G	C	.	PASS	END=5517027;ChrB=ch09;StartB=7550045;EndB=7550045;Parent=SYN58;VarType=ShV;DupType=.
ch09	5517035	SNP46531	T	G	.	PASS	END=5517035;ChrB=ch09;StartB=7550053;EndB=7550053;Parent=SYN58;VarType=ShV;DupType=.
ch09	5517043	SNP46532	T	C	.	PASS	END=5517043;ChrB=ch09;StartB=7550061;EndB=7550061;Parent=SYN58;VarType=ShV;DupType=.
ch09	5517053	SNP46533	C	T	.	PASS	END=5517053;ChrB=ch09;StartB=7550071;EndB=7550071;Parent=SYN58;VarType=ShV;DupType=.
ch09	5517054	SNP46534	G	A	.	PASS	END=5517054;ChrB=ch09;StartB=7550072;EndB=7550072;Parent=SYN58;VarType=ShV;DupType=.
ch09	5517060	SNP46535	A	C	.	PASS	END=5517060;ChrB=ch09;StartB=7550078;EndB=7550078;Parent=SYN58;VarType=ShV;DupType=.
ch09	5517084	SNP46536	T	A	.	PASS	END=5517084;ChrB=ch09;StartB=7550102;EndB=7550102;Parent=SYN58;VarType=ShV;DupType=.
ch09	5517090	SNP46537	T	C	.	PASS	END=5517090;ChrB=ch09;StartB=7550108;EndB=7550108;Parent=SYN58;VarType=ShV;DupType=.
ch09	5517102	SNP46538	G	A	.	PASS	END=5517102;ChrB=ch09;StartB=7550120;EndB=7550120;Parent=SYN58;VarType=ShV;DupType=.
ch09	5517109	SNP46539	A	G	.	PASS	END=5517109;ChrB=ch09;StartB=7550127;EndB=7550127;Parent=SYN58;VarType=ShV;DupType=.
ch09	5517112	SNP46540	C	T	.	PASS	END=5517112;ChrB=ch09;StartB=7550130;EndB=7550130;Parent=SYN58;VarType=ShV;DupType=.
ch09	5517168	SNP46541	A	T	.	PASS	END=5517168;ChrB=ch09;StartB=7550186;EndB=7550186;Parent=SYN58;VarType=ShV;DupType=.
ch09	5517178	SNP46542	G	A	.	PASS	END=5517178;ChrB=ch09;StartB=7550196;EndB=7550196;Parent=SYN58;VarType=ShV;DupType=.
ch09	5517192	SNP46543	G	A	.	PASS	END=5517192;ChrB=ch09;StartB=7550210;EndB=7550210;Parent=SYN58;VarType=ShV;DupType=.
ch09	5517205	SNP46544	C	A	.	PASS	END=5517205;ChrB=ch09;StartB=7550223;EndB=7550223;Parent=SYN58;VarType=ShV;DupType=.
ch09	5517219	INS46545	A	AG	.	PASS	END=5517219;ChrB=ch09;StartB=7550237;EndB=7550238;Parent=SYN58;VarType=ShV;DupType=.
ch09	5517329	SNP46546	C	G	.	PASS	END=5517329;ChrB=ch09;StartB=7550348;EndB=7550348;Parent=SYN58;VarType=ShV;DupType=.
ch09	5517339	SNP46547	A	C	.	PASS	END=5517339;ChrB=ch09;StartB=7550358;EndB=7550358;Parent=SYN58;VarType=ShV;DupType=.
ch09	5517379	SNP46548	G	T	.	PASS	END=5517379;ChrB=ch09;StartB=7550398;EndB=7550398;Parent=SYN58;VarType=ShV;DupType=.
ch09	5517468	SNP46549	A	G	.	PASS	END=5517468;ChrB=ch09;StartB=7550487;EndB=7550487;Parent=SYN58;VarType=ShV;DupType=.
ch09	5517506	SNP46550	G	T	.	PASS	END=5517506;ChrB=ch09;StartB=7550525;EndB=7550525;Parent=SYN58;VarType=ShV;DupType=.
ch09	5517510	SNP46551	G	T	.	PASS	END=5517510;ChrB=ch09;StartB=7550529;EndB=7550529;Parent=SYN58;VarType=ShV;DupType=.
ch09	5517529	SNP46552	T	G	.	PASS	END=5517529;ChrB=ch09;StartB=7550548;EndB=7550548;Parent=SYN58;VarType=ShV;DupType=.
ch09	5517544	SNP46553	T	C	.	PASS	END=5517544;ChrB=ch09;StartB=7550563;EndB=7550563;Parent=SYN58;VarType=ShV;DupType=.
ch09	5517629	SNP46554	C	G	.	PASS	END=5517629;ChrB=ch09;StartB=7550648;EndB=7550648;Parent=SYN58;VarType=ShV;DupType=.
ch09	5517644	SNP46555	A	G	.	PASS	END=5517644;ChrB=ch09;StartB=7550663;EndB=7550663;Parent=SYN58;VarType=ShV;DupType=.
ch09	5517698	SNP46556	T	G	.	PASS	END=5517698;ChrB=ch09;StartB=7550717;EndB=7550717;Parent=SYN58;VarType=ShV;DupType=.
ch09	5517796	SNP46557	C	G	.	PASS	END=5517796;ChrB=ch09;StartB=7550815;EndB=7550815;Parent=SYN58;VarType=ShV;DupType=.
ch09	5517808	SNP46558	C	T	.	PASS	END=5517808;ChrB=ch09;StartB=7550827;EndB=7550827;Parent=SYN58;VarType=ShV;DupType=.
ch09	5517827	SNP46559	A	T	.	PASS	END=5517827;ChrB=ch09;StartB=7550846;EndB=7550846;Parent=SYN58;VarType=ShV;DupType=.
ch09	5517844	SNP46560	T	G	.	PASS	END=5517844;ChrB=ch09;StartB=7550863;EndB=7550863;Parent=SYN58;VarType=ShV;DupType=.
ch09	5517858	SNP46561	A	G	.	PASS	END=5517858;ChrB=ch09;StartB=7550877;EndB=7550877;Parent=SYN58;VarType=ShV;DupType=.
ch09	5517873	SNP46562	T	A	.	PASS	END=5517873;ChrB=ch09;StartB=7550892;EndB=7550892;Parent=SYN58;VarType=ShV;DupType=.
ch09	5517889	SNP46563	G	A	.	PASS	END=5517889;ChrB=ch09;StartB=7550908;EndB=7550908;Parent=SYN58;VarType=ShV;DupType=.
ch09	5517892	SNP46564	G	T	.	PASS	END=5517892;ChrB=ch09;StartB=7550911;EndB=7550911;Parent=SYN58;VarType=ShV;DupType=.
ch09	5517927	SNP46565	C	A	.	PASS	END=5517927;ChrB=ch09;StartB=7550946;EndB=7550946;Parent=SYN58;VarType=ShV;DupType=.
ch09	5517961	SNP46566	A	T	.	PASS	END=5517961;ChrB=ch09;StartB=7550980;EndB=7550980;Parent=SYN58;VarType=ShV;DupType=.
ch09	5517966	DEL46567	AAAAT	A	.	PASS	END=5517970;ChrB=ch09;StartB=7550985;EndB=7550985;Parent=SYN58;VarType=ShV;DupType=.
ch09	5517979	SNP46568	G	T	.	PASS	END=5517979;ChrB=ch09;StartB=7550994;EndB=7550994;Parent=SYN58;VarType=ShV;DupType=.
ch09	5518078	DEL46569	TC	T	.	PASS	END=5518079;ChrB=ch09;StartB=7551093;EndB=7551093;Parent=SYN58;VarType=ShV;DupType=.
ch09	5518147	SNP46570	A	C	.	PASS	END=5518147;ChrB=ch09;StartB=7551161;EndB=7551161;Parent=SYN58;VarType=ShV;DupType=.
ch09	5518231	SNP46571	G	T	.	PASS	END=5518231;ChrB=ch09;StartB=7551245;EndB=7551245;Parent=SYN58;VarType=ShV;DupType=.
ch09	5518235	SNP46572	G	T	.	PASS	END=5518235;ChrB=ch09;StartB=7551249;EndB=7551249;Parent=SYN58;VarType=ShV;DupType=.
ch09	5518249	SNP46573	T	C	.	PASS	END=5518249;ChrB=ch09;StartB=7551263;EndB=7551263;Parent=SYN58;VarType=ShV;DupType=.
ch09	5518305	SNP46574	T	C	.	PASS	END=5518305;ChrB=ch09;StartB=7551319;EndB=7551319;Parent=SYN58;VarType=ShV;DupType=.
ch09	5518321	SNP46575	C	T	.	PASS	END=5518321;ChrB=ch09;StartB=7551335;EndB=7551335;Parent=SYN58;VarType=ShV;DupType=.
ch09	5518329	SNP46576	T	C	.	PASS	END=5518329;ChrB=ch09;StartB=7551343;EndB=7551343;Parent=SYN58;VarType=ShV;DupType=.
ch09	5518371	SNP46577	A	T	.	PASS	END=5518371;ChrB=ch09;StartB=7551385;EndB=7551385;Parent=SYN58;VarType=ShV;DupType=.
ch09	5518388	SNP46578	G	T	.	PASS	END=5518388;ChrB=ch09;StartB=7551402;EndB=7551402;Parent=SYN58;VarType=ShV;DupType=.
ch09	5518437	HDR228	N	<HDR>	.	PASS	END=5518592;ChrB=ch09;StartB=7551451;EndB=7551552;Parent=SYN58;VarType=ShV;DupType=.
ch09	5518593	SYNAL260	N	<SYNAL>	.	PASS	END=5528959;ChrB=ch09;StartB=7551553;EndB=7561797;Parent=SYN58;VarType=.;DupType=.
ch09	5518651	INS46579	A	AT	.	PASS	END=5518651;ChrB=ch09;StartB=7551611;EndB=7551612;Parent=SYN58;VarType=ShV;DupType=.
ch09	5518708	INS46580	A	AT	.	PASS	END=5518708;ChrB=ch09;StartB=7551669;EndB=7551670;Parent=SYN58;VarType=ShV;DupType=.
ch09	5518737	SNP46581	T	G	.	PASS	END=5518737;ChrB=ch09;StartB=7551699;EndB=7551699;Parent=SYN58;VarType=ShV;DupType=.
ch09	5518803	SNP46582	A	G	.	PASS	END=5518803;ChrB=ch09;StartB=7551765;EndB=7551765;Parent=SYN58;VarType=ShV;DupType=.
ch09	5518823	SNP46583	T	G	.	PASS	END=5518823;ChrB=ch09;StartB=7551785;EndB=7551785;Parent=SYN58;VarType=ShV;DupType=.
ch09	5518836	SNP46584	T	G	.	PASS	END=5518836;ChrB=ch09;StartB=7551798;EndB=7551798;Parent=SYN58;VarType=ShV;DupType=.
ch09	5518859	SNP46585	G	A	.	PASS	END=5518859;ChrB=ch09;StartB=7551821;EndB=7551821;Parent=SYN58;VarType=ShV;DupType=.
ch09	5518876	SNP46586	A	G	.	PASS	END=5518876;ChrB=ch09;StartB=7551838;EndB=7551838;Parent=SYN58;VarType=ShV;DupType=.
ch09	5518899	SNP46587	G	C	.	PASS	END=5518899;ChrB=ch09;StartB=7551861;EndB=7551861;Parent=SYN58;VarType=ShV;DupType=.
ch09	5518924	INS46588	G	GGATGGGACTATAGACCATATGTGGTCC	.	PASS	END=5518924;ChrB=ch09;StartB=7551886;EndB=7551913;Parent=SYN58;VarType=ShV;DupType=.
ch09	5518975	SNP46589	C	T	.	PASS	END=5518975;ChrB=ch09;StartB=7551964;EndB=7551964;Parent=SYN58;VarType=ShV;DupType=.
ch09	5519008	SNP46590	G	A	.	PASS	END=5519008;ChrB=ch09;StartB=7551997;EndB=7551997;Parent=SYN58;VarType=ShV;DupType=.
ch09	5519009	SNP46591	A	T	.	PASS	END=5519009;ChrB=ch09;StartB=7551998;EndB=7551998;Parent=SYN58;VarType=ShV;DupType=.
ch09	5519056	SNP46592	T	A	.	PASS	END=5519056;ChrB=ch09;StartB=7552045;EndB=7552045;Parent=SYN58;VarType=ShV;DupType=.
ch09	5519071	SNP46593	T	G	.	PASS	END=5519071;ChrB=ch09;StartB=7552060;EndB=7552060;Parent=SYN58;VarType=ShV;DupType=.
ch09	5519086	SNP46594	G	A	.	PASS	END=5519086;ChrB=ch09;StartB=7552075;EndB=7552075;Parent=SYN58;VarType=ShV;DupType=.
ch09	5519111	SNP46595	C	T	.	PASS	END=5519111;ChrB=ch09;StartB=7552100;EndB=7552100;Parent=SYN58;VarType=ShV;DupType=.
ch09	5519170	SNP46596	G	C	.	PASS	END=5519170;ChrB=ch09;StartB=7552159;EndB=7552159;Parent=SYN58;VarType=ShV;DupType=.
ch09	5519201	SNP46597	C	A	.	PASS	END=5519201;ChrB=ch09;StartB=7552190;EndB=7552190;Parent=SYN58;VarType=ShV;DupType=.
ch09	5519204	SNP46598	T	A	.	PASS	END=5519204;ChrB=ch09;StartB=7552193;EndB=7552193;Parent=SYN58;VarType=ShV;DupType=.
ch09	5519244	SNP46599	A	T	.	PASS	END=5519244;ChrB=ch09;StartB=7552233;EndB=7552233;Parent=SYN58;VarType=ShV;DupType=.
ch09	5519257	SNP46600	A	G	.	PASS	END=5519257;ChrB=ch09;StartB=7552246;EndB=7552246;Parent=SYN58;VarType=ShV;DupType=.
ch09	5519284	SNP46601	A	C	.	PASS	END=5519284;ChrB=ch09;StartB=7552273;EndB=7552273;Parent=SYN58;VarType=ShV;DupType=.
ch09	5519379	SNP46602	G	A	.	PASS	END=5519379;ChrB=ch09;StartB=7552368;EndB=7552368;Parent=SYN58;VarType=ShV;DupType=.
ch09	5519397	SNP46603	G	C	.	PASS	END=5519397;ChrB=ch09;StartB=7552386;EndB=7552386;Parent=SYN58;VarType=ShV;DupType=.
ch09	5519411	SNP46604	C	A	.	PASS	END=5519411;ChrB=ch09;StartB=7552400;EndB=7552400;Parent=SYN58;VarType=ShV;DupType=.
ch09	5519420	SNP46605	A	T	.	PASS	END=5519420;ChrB=ch09;StartB=7552409;EndB=7552409;Parent=SYN58;VarType=ShV;DupType=.
ch09	5519518	SNP46606	A	G	.	PASS	END=5519518;ChrB=ch09;StartB=7552507;EndB=7552507;Parent=SYN58;VarType=ShV;DupType=.
ch09	5519521	DEL46607	AG	A	.	PASS	END=5519522;ChrB=ch09;StartB=7552510;EndB=7552510;Parent=SYN58;VarType=ShV;DupType=.
ch09	5519531	INS46608	T	TTATG	.	PASS	END=5519531;ChrB=ch09;StartB=7552519;EndB=7552523;Parent=SYN58;VarType=ShV;DupType=.
ch09	5519533	SNP46609	C	T	.	PASS	END=5519533;ChrB=ch09;StartB=7552525;EndB=7552525;Parent=SYN58;VarType=ShV;DupType=.
ch09	5519535	SNP46610	A	G	.	PASS	END=5519535;ChrB=ch09;StartB=7552527;EndB=7552527;Parent=SYN58;VarType=ShV;DupType=.
ch09	5519571	SNP46611	G	A	.	PASS	END=5519571;ChrB=ch09;StartB=7552563;EndB=7552563;Parent=SYN58;VarType=ShV;DupType=.
ch09	5519584	SNP46612	C	T	.	PASS	END=5519584;ChrB=ch09;StartB=7552576;EndB=7552576;Parent=SYN58;VarType=ShV;DupType=.
ch09	5519610	SNP46613	A	C	.	PASS	END=5519610;ChrB=ch09;StartB=7552602;EndB=7552602;Parent=SYN58;VarType=ShV;DupType=.
ch09	5519676	SNP46614	G	T	.	PASS	END=5519676;ChrB=ch09;StartB=7552668;EndB=7552668;Parent=SYN58;VarType=ShV;DupType=.
ch09	5519678	SNP46615	C	T	.	PASS	END=5519678;ChrB=ch09;StartB=7552670;EndB=7552670;Parent=SYN58;VarType=ShV;DupType=.
ch09	5519688	SNP46616	C	T	.	PASS	END=5519688;ChrB=ch09;StartB=7552680;EndB=7552680;Parent=SYN58;VarType=ShV;DupType=.
ch09	5519697	SNP46617	G	A	.	PASS	END=5519697;ChrB=ch09;StartB=7552689;EndB=7552689;Parent=SYN58;VarType=ShV;DupType=.
ch09	5519755	INS46618	G	GA	.	PASS	END=5519755;ChrB=ch09;StartB=7552747;EndB=7552748;Parent=SYN58;VarType=ShV;DupType=.
ch09	5519758	SNP46619	T	A	.	PASS	END=5519758;ChrB=ch09;StartB=7552751;EndB=7552751;Parent=SYN58;VarType=ShV;DupType=.
ch09	5519820	SNP46620	T	G	.	PASS	END=5519820;ChrB=ch09;StartB=7552813;EndB=7552813;Parent=SYN58;VarType=ShV;DupType=.
ch09	5519825	SNP46621	A	G	.	PASS	END=5519825;ChrB=ch09;StartB=7552818;EndB=7552818;Parent=SYN58;VarType=ShV;DupType=.
ch09	5519827	SNP46622	C	T	.	PASS	END=5519827;ChrB=ch09;StartB=7552820;EndB=7552820;Parent=SYN58;VarType=ShV;DupType=.
ch09	5519828	SNP46623	A	G	.	PASS	END=5519828;ChrB=ch09;StartB=7552821;EndB=7552821;Parent=SYN58;VarType=ShV;DupType=.
ch09	5519852	SNP46624	T	G	.	PASS	END=5519852;ChrB=ch09;StartB=7552845;EndB=7552845;Parent=SYN58;VarType=ShV;DupType=.
ch09	5519859	SNP46625	G	A	.	PASS	END=5519859;ChrB=ch09;StartB=7552852;EndB=7552852;Parent=SYN58;VarType=ShV;DupType=.
ch09	5520031	SNP46626	G	C	.	PASS	END=5520031;ChrB=ch09;StartB=7553024;EndB=7553024;Parent=SYN58;VarType=ShV;DupType=.
ch09	5520113	SNP46627	T	A	.	PASS	END=5520113;ChrB=ch09;StartB=7553106;EndB=7553106;Parent=SYN58;VarType=ShV;DupType=.
ch09	5520140	SNP46628	A	T	.	PASS	END=5520140;ChrB=ch09;StartB=7553133;EndB=7553133;Parent=SYN58;VarType=ShV;DupType=.
ch09	5520148	DEL46629	CTG	C	.	PASS	END=5520150;ChrB=ch09;StartB=7553141;EndB=7553141;Parent=SYN58;VarType=ShV;DupType=.
ch09	5520213	SNP46630	C	T	.	PASS	END=5520213;ChrB=ch09;StartB=7553204;EndB=7553204;Parent=SYN58;VarType=ShV;DupType=.
ch09	5520232	SNP46631	T	A	.	PASS	END=5520232;ChrB=ch09;StartB=7553223;EndB=7553223;Parent=SYN58;VarType=ShV;DupType=.
ch09	5520248	SNP46632	T	C	.	PASS	END=5520248;ChrB=ch09;StartB=7553239;EndB=7553239;Parent=SYN58;VarType=ShV;DupType=.
ch09	5520268	SNP46633	A	G	.	PASS	END=5520268;ChrB=ch09;StartB=7553259;EndB=7553259;Parent=SYN58;VarType=ShV;DupType=.
ch09	5520269	SNP46634	A	G	.	PASS	END=5520269;ChrB=ch09;StartB=7553260;EndB=7553260;Parent=SYN58;VarType=ShV;DupType=.
ch09	5520310	SNP46635	C	G	.	PASS	END=5520310;ChrB=ch09;StartB=7553301;EndB=7553301;Parent=SYN58;VarType=ShV;DupType=.
ch09	5520333	SNP46636	T	C	.	PASS	END=5520333;ChrB=ch09;StartB=7553324;EndB=7553324;Parent=SYN58;VarType=ShV;DupType=.
ch09	5520342	SNP46637	G	A	.	PASS	END=5520342;ChrB=ch09;StartB=7553333;EndB=7553333;Parent=SYN58;VarType=ShV;DupType=.
ch09	5520344	SNP46638	A	G	.	PASS	END=5520344;ChrB=ch09;StartB=7553335;EndB=7553335;Parent=SYN58;VarType=ShV;DupType=.
ch09	5520355	SNP46639	T	A	.	PASS	END=5520355;ChrB=ch09;StartB=7553346;EndB=7553346;Parent=SYN58;VarType=ShV;DupType=.
ch09	5520377	SNP46640	C	T	.	PASS	END=5520377;ChrB=ch09;StartB=7553368;EndB=7553368;Parent=SYN58;VarType=ShV;DupType=.
ch09	5520381	SNP46641	G	T	.	PASS	END=5520381;ChrB=ch09;StartB=7553372;EndB=7553372;Parent=SYN58;VarType=ShV;DupType=.
ch09	5520422	SNP46642	G	A	.	PASS	END=5520422;ChrB=ch09;StartB=7553413;EndB=7553413;Parent=SYN58;VarType=ShV;DupType=.
ch09	5520428	SNP46643	G	A	.	PASS	END=5520428;ChrB=ch09;StartB=7553419;EndB=7553419;Parent=SYN58;VarType=ShV;DupType=.
ch09	5520445	SNP46644	C	A	.	PASS	END=5520445;ChrB=ch09;StartB=7553436;EndB=7553436;Parent=SYN58;VarType=ShV;DupType=.
ch09	5520523	SNP46645	T	G	.	PASS	END=5520523;ChrB=ch09;StartB=7553514;EndB=7553514;Parent=SYN58;VarType=ShV;DupType=.
ch09	5520549	DEL46646	AC	A	.	PASS	END=5520550;ChrB=ch09;StartB=7553540;EndB=7553540;Parent=SYN58;VarType=ShV;DupType=.
ch09	5520564	SNP46647	T	C	.	PASS	END=5520564;ChrB=ch09;StartB=7553554;EndB=7553554;Parent=SYN58;VarType=ShV;DupType=.
ch09	5520691	SNP46648	A	G	.	PASS	END=5520691;ChrB=ch09;StartB=7553681;EndB=7553681;Parent=SYN58;VarType=ShV;DupType=.
ch09	5520784	SNP46649	T	G	.	PASS	END=5520784;ChrB=ch09;StartB=7553774;EndB=7553774;Parent=SYN58;VarType=ShV;DupType=.
ch09	5520861	SNP46650	A	C	.	PASS	END=5520861;ChrB=ch09;StartB=7553851;EndB=7553851;Parent=SYN58;VarType=ShV;DupType=.
ch09	5520868	SNP46651	A	C	.	PASS	END=5520868;ChrB=ch09;StartB=7553858;EndB=7553858;Parent=SYN58;VarType=ShV;DupType=.
ch09	5520869	SNP46652	T	C	.	PASS	END=5520869;ChrB=ch09;StartB=7553859;EndB=7553859;Parent=SYN58;VarType=ShV;DupType=.
ch09	5520881	SNP46653	T	C	.	PASS	END=5520881;ChrB=ch09;StartB=7553871;EndB=7553871;Parent=SYN58;VarType=ShV;DupType=.
ch09	5520910	SNP46654	G	A	.	PASS	END=5520910;ChrB=ch09;StartB=7553900;EndB=7553900;Parent=SYN58;VarType=ShV;DupType=.
ch09	5520928	SNP46655	A	C	.	PASS	END=5520928;ChrB=ch09;StartB=7553918;EndB=7553918;Parent=SYN58;VarType=ShV;DupType=.
ch09	5521006	SNP46656	C	T	.	PASS	END=5521006;ChrB=ch09;StartB=7553996;EndB=7553996;Parent=SYN58;VarType=ShV;DupType=.
ch09	5521007	SNP46657	T	G	.	PASS	END=5521007;ChrB=ch09;StartB=7553997;EndB=7553997;Parent=SYN58;VarType=ShV;DupType=.
ch09	5521024	SNP46658	C	A	.	PASS	END=5521024;ChrB=ch09;StartB=7554014;EndB=7554014;Parent=SYN58;VarType=ShV;DupType=.
ch09	5521030	SNP46659	T	G	.	PASS	END=5521030;ChrB=ch09;StartB=7554020;EndB=7554020;Parent=SYN58;VarType=ShV;DupType=.
ch09	5521038	SNP46660	C	T	.	PASS	END=5521038;ChrB=ch09;StartB=7554028;EndB=7554028;Parent=SYN58;VarType=ShV;DupType=.
ch09	5521065	SNP46661	C	A	.	PASS	END=5521065;ChrB=ch09;StartB=7554055;EndB=7554055;Parent=SYN58;VarType=ShV;DupType=.
ch09	5521120	SNP46662	G	T	.	PASS	END=5521120;ChrB=ch09;StartB=7554110;EndB=7554110;Parent=SYN58;VarType=ShV;DupType=.
ch09	5521121	SNP46663	G	T	.	PASS	END=5521121;ChrB=ch09;StartB=7554111;EndB=7554111;Parent=SYN58;VarType=ShV;DupType=.
ch09	5521140	SNP46664	T	C	.	PASS	END=5521140;ChrB=ch09;StartB=7554130;EndB=7554130;Parent=SYN58;VarType=ShV;DupType=.
ch09	5521142	SNP46665	A	G	.	PASS	END=5521142;ChrB=ch09;StartB=7554132;EndB=7554132;Parent=SYN58;VarType=ShV;DupType=.
ch09	5521188	SNP46666	C	T	.	PASS	END=5521188;ChrB=ch09;StartB=7554178;EndB=7554178;Parent=SYN58;VarType=ShV;DupType=.
ch09	5521189	SNP46667	A	G	.	PASS	END=5521189;ChrB=ch09;StartB=7554179;EndB=7554179;Parent=SYN58;VarType=ShV;DupType=.
ch09	5521195	SNP46668	A	T	.	PASS	END=5521195;ChrB=ch09;StartB=7554185;EndB=7554185;Parent=SYN58;VarType=ShV;DupType=.
ch09	5521332	SNP46669	A	G	.	PASS	END=5521332;ChrB=ch09;StartB=7554322;EndB=7554322;Parent=SYN58;VarType=ShV;DupType=.
ch09	5521337	DEL46670	AT	A	.	PASS	END=5521338;ChrB=ch09;StartB=7554327;EndB=7554327;Parent=SYN58;VarType=ShV;DupType=.
ch09	5521343	SNP46671	C	T	.	PASS	END=5521343;ChrB=ch09;StartB=7554332;EndB=7554332;Parent=SYN58;VarType=ShV;DupType=.
ch09	5521359	SNP46672	T	G	.	PASS	END=5521359;ChrB=ch09;StartB=7554348;EndB=7554348;Parent=SYN58;VarType=ShV;DupType=.
ch09	5521368	SNP46673	G	C	.	PASS	END=5521368;ChrB=ch09;StartB=7554357;EndB=7554357;Parent=SYN58;VarType=ShV;DupType=.
ch09	5521408	SNP46674	G	T	.	PASS	END=5521408;ChrB=ch09;StartB=7554397;EndB=7554397;Parent=SYN58;VarType=ShV;DupType=.
ch09	5521446	SNP46675	A	G	.	PASS	END=5521446;ChrB=ch09;StartB=7554435;EndB=7554435;Parent=SYN58;VarType=ShV;DupType=.
ch09	5521466	SNP46676	A	G	.	PASS	END=5521466;ChrB=ch09;StartB=7554455;EndB=7554455;Parent=SYN58;VarType=ShV;DupType=.
ch09	5521492	SNP46677	G	A	.	PASS	END=5521492;ChrB=ch09;StartB=7554481;EndB=7554481;Parent=SYN58;VarType=ShV;DupType=.
ch09	5521497	SNP46678	T	A	.	PASS	END=5521497;ChrB=ch09;StartB=7554486;EndB=7554486;Parent=SYN58;VarType=ShV;DupType=.
ch09	5521503	SNP46679	A	G	.	PASS	END=5521503;ChrB=ch09;StartB=7554492;EndB=7554492;Parent=SYN58;VarType=ShV;DupType=.
ch09	5521519	SNP46680	C	T	.	PASS	END=5521519;ChrB=ch09;StartB=7554508;EndB=7554508;Parent=SYN58;VarType=ShV;DupType=.
ch09	5521520	SNP46681	C	T	.	PASS	END=5521520;ChrB=ch09;StartB=7554509;EndB=7554509;Parent=SYN58;VarType=ShV;DupType=.
ch09	5521524	SNP46682	A	G	.	PASS	END=5521524;ChrB=ch09;StartB=7554513;EndB=7554513;Parent=SYN58;VarType=ShV;DupType=.
ch09	5521587	SNP46683	T	C	.	PASS	END=5521587;ChrB=ch09;StartB=7554576;EndB=7554576;Parent=SYN58;VarType=ShV;DupType=.
ch09	5521626	SNP46684	T	C	.	PASS	END=5521626;ChrB=ch09;StartB=7554615;EndB=7554615;Parent=SYN58;VarType=ShV;DupType=.
ch09	5521635	SNP46685	C	T	.	PASS	END=5521635;ChrB=ch09;StartB=7554624;EndB=7554624;Parent=SYN58;VarType=ShV;DupType=.
ch09	5521646	SNP46686	A	G	.	PASS	END=5521646;ChrB=ch09;StartB=7554635;EndB=7554635;Parent=SYN58;VarType=ShV;DupType=.
ch09	5521708	INS46687	A	AG	.	PASS	END=5521708;ChrB=ch09;StartB=7554697;EndB=7554698;Parent=SYN58;VarType=ShV;DupType=.
ch09	5521796	SNP46688	G	T	.	PASS	END=5521796;ChrB=ch09;StartB=7554786;EndB=7554786;Parent=SYN58;VarType=ShV;DupType=.
ch09	5521811	SNP46689	A	G	.	PASS	END=5521811;ChrB=ch09;StartB=7554801;EndB=7554801;Parent=SYN58;VarType=ShV;DupType=.
ch09	5521860	SNP46690	C	T	.	PASS	END=5521860;ChrB=ch09;StartB=7554850;EndB=7554850;Parent=SYN58;VarType=ShV;DupType=.
ch09	5521872	SNP46691	T	C	.	PASS	END=5521872;ChrB=ch09;StartB=7554862;EndB=7554862;Parent=SYN58;VarType=ShV;DupType=.
ch09	5521923	SNP46692	A	T	.	PASS	END=5521923;ChrB=ch09;StartB=7554913;EndB=7554913;Parent=SYN58;VarType=ShV;DupType=.
ch09	5521933	SNP46693	G	T	.	PASS	END=5521933;ChrB=ch09;StartB=7554923;EndB=7554923;Parent=SYN58;VarType=ShV;DupType=.
ch09	5521960	SNP46694	T	G	.	PASS	END=5521960;ChrB=ch09;StartB=7554950;EndB=7554950;Parent=SYN58;VarType=ShV;DupType=.
ch09	5522087	SNP46695	T	A	.	PASS	END=5522087;ChrB=ch09;StartB=7555077;EndB=7555077;Parent=SYN58;VarType=ShV;DupType=.
ch09	5522118	SNP46696	G	T	.	PASS	END=5522118;ChrB=ch09;StartB=7555108;EndB=7555108;Parent=SYN58;VarType=ShV;DupType=.
ch09	5522123	SNP46697	G	A	.	PASS	END=5522123;ChrB=ch09;StartB=7555113;EndB=7555113;Parent=SYN58;VarType=ShV;DupType=.
ch09	5522124	SNP46698	T	A	.	PASS	END=5522124;ChrB=ch09;StartB=7555114;EndB=7555114;Parent=SYN58;VarType=ShV;DupType=.
ch09	5522148	SNP46699	T	G	.	PASS	END=5522148;ChrB=ch09;StartB=7555138;EndB=7555138;Parent=SYN58;VarType=ShV;DupType=.
ch09	5522160	SNP46700	T	C	.	PASS	END=5522160;ChrB=ch09;StartB=7555150;EndB=7555150;Parent=SYN58;VarType=ShV;DupType=.
ch09	5522228	SNP46701	T	C	.	PASS	END=5522228;ChrB=ch09;StartB=7555218;EndB=7555218;Parent=SYN58;VarType=ShV;DupType=.
ch09	5522239	SNP46702	C	T	.	PASS	END=5522239;ChrB=ch09;StartB=7555229;EndB=7555229;Parent=SYN58;VarType=ShV;DupType=.
ch09	5522249	SNP46703	A	C	.	PASS	END=5522249;ChrB=ch09;StartB=7555239;EndB=7555239;Parent=SYN58;VarType=ShV;DupType=.
ch09	5522254	SNP46704	G	A	.	PASS	END=5522254;ChrB=ch09;StartB=7555244;EndB=7555244;Parent=SYN58;VarType=ShV;DupType=.
ch09	5522275	SNP46705	T	G	.	PASS	END=5522275;ChrB=ch09;StartB=7555265;EndB=7555265;Parent=SYN58;VarType=ShV;DupType=.
ch09	5522292	SNP46706	T	G	.	PASS	END=5522292;ChrB=ch09;StartB=7555282;EndB=7555282;Parent=SYN58;VarType=ShV;DupType=.
ch09	5522301	SNP46707	C	G	.	PASS	END=5522301;ChrB=ch09;StartB=7555291;EndB=7555291;Parent=SYN58;VarType=ShV;DupType=.
ch09	5522304	SNP46708	T	A	.	PASS	END=5522304;ChrB=ch09;StartB=7555294;EndB=7555294;Parent=SYN58;VarType=ShV;DupType=.
ch09	5522335	SNP46709	T	G	.	PASS	END=5522335;ChrB=ch09;StartB=7555325;EndB=7555325;Parent=SYN58;VarType=ShV;DupType=.
ch09	5522344	SNP46710	A	T	.	PASS	END=5522344;ChrB=ch09;StartB=7555334;EndB=7555334;Parent=SYN58;VarType=ShV;DupType=.
ch09	5522382	SNP46711	A	C	.	PASS	END=5522382;ChrB=ch09;StartB=7555372;EndB=7555372;Parent=SYN58;VarType=ShV;DupType=.
ch09	5522383	SNP46712	A	G	.	PASS	END=5522383;ChrB=ch09;StartB=7555373;EndB=7555373;Parent=SYN58;VarType=ShV;DupType=.
ch09	5522400	SNP46713	G	A	.	PASS	END=5522400;ChrB=ch09;StartB=7555390;EndB=7555390;Parent=SYN58;VarType=ShV;DupType=.
ch09	5522416	SNP46714	T	G	.	PASS	END=5522416;ChrB=ch09;StartB=7555406;EndB=7555406;Parent=SYN58;VarType=ShV;DupType=.
ch09	5522460	SNP46715	G	T	.	PASS	END=5522460;ChrB=ch09;StartB=7555450;EndB=7555450;Parent=SYN58;VarType=ShV;DupType=.
ch09	5522494	SNP46716	G	A	.	PASS	END=5522494;ChrB=ch09;StartB=7555484;EndB=7555484;Parent=SYN58;VarType=ShV;DupType=.
ch09	5522521	SNP46717	G	T	.	PASS	END=5522521;ChrB=ch09;StartB=7555511;EndB=7555511;Parent=SYN58;VarType=ShV;DupType=.
ch09	5522568	SNP46718	A	G	.	PASS	END=5522568;ChrB=ch09;StartB=7555558;EndB=7555558;Parent=SYN58;VarType=ShV;DupType=.
ch09	5522637	SNP46719	G	T	.	PASS	END=5522637;ChrB=ch09;StartB=7555627;EndB=7555627;Parent=SYN58;VarType=ShV;DupType=.
ch09	5522638	SNP46720	G	T	.	PASS	END=5522638;ChrB=ch09;StartB=7555628;EndB=7555628;Parent=SYN58;VarType=ShV;DupType=.
ch09	5522656	SNP46721	T	G	.	PASS	END=5522656;ChrB=ch09;StartB=7555646;EndB=7555646;Parent=SYN58;VarType=ShV;DupType=.
ch09	5522681	SNP46722	G	T	.	PASS	END=5522681;ChrB=ch09;StartB=7555671;EndB=7555671;Parent=SYN58;VarType=ShV;DupType=.
ch09	5522686	SNP46723	G	A	.	PASS	END=5522686;ChrB=ch09;StartB=7555676;EndB=7555676;Parent=SYN58;VarType=ShV;DupType=.
ch09	5522757	SNP46724	A	T	.	PASS	END=5522757;ChrB=ch09;StartB=7555747;EndB=7555747;Parent=SYN58;VarType=ShV;DupType=.
ch09	5522826	SNP46725	C	T	.	PASS	END=5522826;ChrB=ch09;StartB=7555816;EndB=7555816;Parent=SYN58;VarType=ShV;DupType=.
ch09	5522866	SNP46726	C	A	.	PASS	END=5522866;ChrB=ch09;StartB=7555856;EndB=7555856;Parent=SYN58;VarType=ShV;DupType=.
ch09	5522868	SNP46727	A	G	.	PASS	END=5522868;ChrB=ch09;StartB=7555858;EndB=7555858;Parent=SYN58;VarType=ShV;DupType=.
ch09	5522878	SNP46728	G	A	.	PASS	END=5522878;ChrB=ch09;StartB=7555868;EndB=7555868;Parent=SYN58;VarType=ShV;DupType=.
ch09	5522920	DEL46729	TGTATGAATG	T	.	PASS	END=5522929;ChrB=ch09;StartB=7555910;EndB=7555910;Parent=SYN58;VarType=ShV;DupType=.
ch09	5522947	SNP46730	A	T	.	PASS	END=5522947;ChrB=ch09;StartB=7555928;EndB=7555928;Parent=SYN58;VarType=ShV;DupType=.
ch09	5522973	SNP46731	T	A	.	PASS	END=5522973;ChrB=ch09;StartB=7555954;EndB=7555954;Parent=SYN58;VarType=ShV;DupType=.
ch09	5523008	SNP46732	A	G	.	PASS	END=5523008;ChrB=ch09;StartB=7555989;EndB=7555989;Parent=SYN58;VarType=ShV;DupType=.
ch09	5523088	SNP46733	T	G	.	PASS	END=5523088;ChrB=ch09;StartB=7556069;EndB=7556069;Parent=SYN58;VarType=ShV;DupType=.
ch09	5523091	SNP46734	C	T	.	PASS	END=5523091;ChrB=ch09;StartB=7556072;EndB=7556072;Parent=SYN58;VarType=ShV;DupType=.
ch09	5523203	INS46735	G	GTAGCC	.	PASS	END=5523203;ChrB=ch09;StartB=7556184;EndB=7556189;Parent=SYN58;VarType=ShV;DupType=.
ch09	5523206	INS46736	A	AGT	.	PASS	END=5523206;ChrB=ch09;StartB=7556192;EndB=7556194;Parent=SYN58;VarType=ShV;DupType=.
ch09	5523248	SNP46737	A	G	.	PASS	END=5523248;ChrB=ch09;StartB=7556236;EndB=7556236;Parent=SYN58;VarType=ShV;DupType=.
ch09	5523254	SNP46738	T	G	.	PASS	END=5523254;ChrB=ch09;StartB=7556242;EndB=7556242;Parent=SYN58;VarType=ShV;DupType=.
ch09	5523329	SNP46739	G	A	.	PASS	END=5523329;ChrB=ch09;StartB=7556317;EndB=7556317;Parent=SYN58;VarType=ShV;DupType=.
ch09	5523349	SNP46740	A	T	.	PASS	END=5523349;ChrB=ch09;StartB=7556337;EndB=7556337;Parent=SYN58;VarType=ShV;DupType=.
ch09	5523421	SNP46741	C	A	.	PASS	END=5523421;ChrB=ch09;StartB=7556409;EndB=7556409;Parent=SYN58;VarType=ShV;DupType=.
ch09	5523427	SNP46742	T	G	.	PASS	END=5523427;ChrB=ch09;StartB=7556415;EndB=7556415;Parent=SYN58;VarType=ShV;DupType=.
ch09	5523433	SNP46743	A	G	.	PASS	END=5523433;ChrB=ch09;StartB=7556421;EndB=7556421;Parent=SYN58;VarType=ShV;DupType=.
ch09	5523491	SNP46744	G	T	.	PASS	END=5523491;ChrB=ch09;StartB=7556479;EndB=7556479;Parent=SYN58;VarType=ShV;DupType=.
ch09	5523496	SNP46745	A	C	.	PASS	END=5523496;ChrB=ch09;StartB=7556484;EndB=7556484;Parent=SYN58;VarType=ShV;DupType=.
ch09	5523498	SNP46746	G	A	.	PASS	END=5523498;ChrB=ch09;StartB=7556486;EndB=7556486;Parent=SYN58;VarType=ShV;DupType=.
ch09	5523529	SNP46747	A	C	.	PASS	END=5523529;ChrB=ch09;StartB=7556517;EndB=7556517;Parent=SYN58;VarType=ShV;DupType=.
ch09	5523596	SNP46748	G	A	.	PASS	END=5523596;ChrB=ch09;StartB=7556584;EndB=7556584;Parent=SYN58;VarType=ShV;DupType=.
ch09	5523623	SNP46749	C	T	.	PASS	END=5523623;ChrB=ch09;StartB=7556611;EndB=7556611;Parent=SYN58;VarType=ShV;DupType=.
ch09	5523670	SNP46750	T	A	.	PASS	END=5523670;ChrB=ch09;StartB=7556658;EndB=7556658;Parent=SYN58;VarType=ShV;DupType=.
ch09	5523696	SNP46751	G	A	.	PASS	END=5523696;ChrB=ch09;StartB=7556684;EndB=7556684;Parent=SYN58;VarType=ShV;DupType=.
ch09	5523711	SNP46752	T	C	.	PASS	END=5523711;ChrB=ch09;StartB=7556699;EndB=7556699;Parent=SYN58;VarType=ShV;DupType=.
ch09	5523732	SNP46753	A	G	.	PASS	END=5523732;ChrB=ch09;StartB=7556720;EndB=7556720;Parent=SYN58;VarType=ShV;DupType=.
ch09	5523743	SNP46754	T	G	.	PASS	END=5523743;ChrB=ch09;StartB=7556731;EndB=7556731;Parent=SYN58;VarType=ShV;DupType=.
ch09	5523791	DEL46755	CATTAGCTAAAGTGTGAAAAGGGCATAAGGGATGATATCCTCATGTCTTATCTTTGGAAGTTTTGAGGATGACTCTAGTTAGAGAAGTTTGTTGAATATGTAGACATGATCTAAGCATTAGGTAGTCTTAAGTATTA	C	.	PASS	END=5523927;ChrB=ch09;StartB=7556779;EndB=7556779;Parent=SYN58;VarType=ShV;DupType=.
ch09	5523933	SNP46756	G	C	.	PASS	END=5523933;ChrB=ch09;StartB=7556785;EndB=7556785;Parent=SYN58;VarType=ShV;DupType=.
ch09	5523941	SNP46757	G	A	.	PASS	END=5523941;ChrB=ch09;StartB=7556793;EndB=7556793;Parent=SYN58;VarType=ShV;DupType=.
ch09	5523962	SNP46758	A	T	.	PASS	END=5523962;ChrB=ch09;StartB=7556814;EndB=7556814;Parent=SYN58;VarType=ShV;DupType=.
ch09	5523965	SNP46759	C	A	.	PASS	END=5523965;ChrB=ch09;StartB=7556817;EndB=7556817;Parent=SYN58;VarType=ShV;DupType=.
ch09	5523980	SNP46760	G	A	.	PASS	END=5523980;ChrB=ch09;StartB=7556832;EndB=7556832;Parent=SYN58;VarType=ShV;DupType=.
ch09	5523993	DEL46761	GA	G	.	PASS	END=5523994;ChrB=ch09;StartB=7556845;EndB=7556845;Parent=SYN58;VarType=ShV;DupType=.
ch09	5524114	SNP46762	C	T	.	PASS	END=5524114;ChrB=ch09;StartB=7556965;EndB=7556965;Parent=SYN58;VarType=ShV;DupType=.
ch09	5524187	SNP46763	C	T	.	PASS	END=5524187;ChrB=ch09;StartB=7557038;EndB=7557038;Parent=SYN58;VarType=ShV;DupType=.
ch09	5524218	SNP46764	A	G	.	PASS	END=5524218;ChrB=ch09;StartB=7557069;EndB=7557069;Parent=SYN58;VarType=ShV;DupType=.
ch09	5524219	SNP46765	G	A	.	PASS	END=5524219;ChrB=ch09;StartB=7557070;EndB=7557070;Parent=SYN58;VarType=ShV;DupType=.
ch09	5524272	SNP46766	A	G	.	PASS	END=5524272;ChrB=ch09;StartB=7557123;EndB=7557123;Parent=SYN58;VarType=ShV;DupType=.
ch09	5524334	SNP46767	T	G	.	PASS	END=5524334;ChrB=ch09;StartB=7557185;EndB=7557185;Parent=SYN58;VarType=ShV;DupType=.
ch09	5524387	SNP46768	C	T	.	PASS	END=5524387;ChrB=ch09;StartB=7557238;EndB=7557238;Parent=SYN58;VarType=ShV;DupType=.
ch09	5524391	SNP46769	G	A	.	PASS	END=5524391;ChrB=ch09;StartB=7557242;EndB=7557242;Parent=SYN58;VarType=ShV;DupType=.
ch09	5524438	SNP46770	C	T	.	PASS	END=5524438;ChrB=ch09;StartB=7557289;EndB=7557289;Parent=SYN58;VarType=ShV;DupType=.
ch09	5524442	SNP46771	T	C	.	PASS	END=5524442;ChrB=ch09;StartB=7557293;EndB=7557293;Parent=SYN58;VarType=ShV;DupType=.
ch09	5524464	SNP46772	A	T	.	PASS	END=5524464;ChrB=ch09;StartB=7557315;EndB=7557315;Parent=SYN58;VarType=ShV;DupType=.
ch09	5524466	SNP46773	T	C	.	PASS	END=5524466;ChrB=ch09;StartB=7557317;EndB=7557317;Parent=SYN58;VarType=ShV;DupType=.
ch09	5524514	INS46774	A	AT	.	PASS	END=5524514;ChrB=ch09;StartB=7557365;EndB=7557366;Parent=SYN58;VarType=ShV;DupType=.
ch09	5524533	SNP46775	G	A	.	PASS	END=5524533;ChrB=ch09;StartB=7557385;EndB=7557385;Parent=SYN58;VarType=ShV;DupType=.
ch09	5524593	SNP46776	T	C	.	PASS	END=5524593;ChrB=ch09;StartB=7557445;EndB=7557445;Parent=SYN58;VarType=ShV;DupType=.
ch09	5524609	INS46777	A	AT	.	PASS	END=5524609;ChrB=ch09;StartB=7557461;EndB=7557462;Parent=SYN58;VarType=ShV;DupType=.
ch09	5524619	SNP46778	T	C	.	PASS	END=5524619;ChrB=ch09;StartB=7557472;EndB=7557472;Parent=SYN58;VarType=ShV;DupType=.
ch09	5524691	SNP46779	T	G	.	PASS	END=5524691;ChrB=ch09;StartB=7557544;EndB=7557544;Parent=SYN58;VarType=ShV;DupType=.
ch09	5524720	SNP46780	A	T	.	PASS	END=5524720;ChrB=ch09;StartB=7557573;EndB=7557573;Parent=SYN58;VarType=ShV;DupType=.
ch09	5524729	SNP46781	C	G	.	PASS	END=5524729;ChrB=ch09;StartB=7557582;EndB=7557582;Parent=SYN58;VarType=ShV;DupType=.
ch09	5524760	SNP46782	C	T	.	PASS	END=5524760;ChrB=ch09;StartB=7557613;EndB=7557613;Parent=SYN58;VarType=ShV;DupType=.
ch09	5524765	SNP46783	A	T	.	PASS	END=5524765;ChrB=ch09;StartB=7557618;EndB=7557618;Parent=SYN58;VarType=ShV;DupType=.
ch09	5524779	SNP46784	C	T	.	PASS	END=5524779;ChrB=ch09;StartB=7557632;EndB=7557632;Parent=SYN58;VarType=ShV;DupType=.
ch09	5524793	SNP46785	A	G	.	PASS	END=5524793;ChrB=ch09;StartB=7557646;EndB=7557646;Parent=SYN58;VarType=ShV;DupType=.
ch09	5524817	SNP46786	T	C	.	PASS	END=5524817;ChrB=ch09;StartB=7557670;EndB=7557670;Parent=SYN58;VarType=ShV;DupType=.
ch09	5524821	SNP46787	A	G	.	PASS	END=5524821;ChrB=ch09;StartB=7557674;EndB=7557674;Parent=SYN58;VarType=ShV;DupType=.
ch09	5524836	SNP46788	T	C	.	PASS	END=5524836;ChrB=ch09;StartB=7557689;EndB=7557689;Parent=SYN58;VarType=ShV;DupType=.
ch09	5524874	SNP46789	T	G	.	PASS	END=5524874;ChrB=ch09;StartB=7557727;EndB=7557727;Parent=SYN58;VarType=ShV;DupType=.
ch09	5524897	INS46790	G	GTA	.	PASS	END=5524897;ChrB=ch09;StartB=7557750;EndB=7557752;Parent=SYN58;VarType=ShV;DupType=.
ch09	5524952	SNP46791	A	G	.	PASS	END=5524952;ChrB=ch09;StartB=7557807;EndB=7557807;Parent=SYN58;VarType=ShV;DupType=.
ch09	5524975	SNP46792	G	T	.	PASS	END=5524975;ChrB=ch09;StartB=7557830;EndB=7557830;Parent=SYN58;VarType=ShV;DupType=.
ch09	5525007	SNP46793	G	T	.	PASS	END=5525007;ChrB=ch09;StartB=7557862;EndB=7557862;Parent=SYN58;VarType=ShV;DupType=.
ch09	5525010	SNP46794	G	A	.	PASS	END=5525010;ChrB=ch09;StartB=7557865;EndB=7557865;Parent=SYN58;VarType=ShV;DupType=.
ch09	5525016	SNP46795	C	T	.	PASS	END=5525016;ChrB=ch09;StartB=7557871;EndB=7557871;Parent=SYN58;VarType=ShV;DupType=.
ch09	5525019	SNP46796	T	A	.	PASS	END=5525019;ChrB=ch09;StartB=7557874;EndB=7557874;Parent=SYN58;VarType=ShV;DupType=.
ch09	5525043	SNP46797	C	A	.	PASS	END=5525043;ChrB=ch09;StartB=7557898;EndB=7557898;Parent=SYN58;VarType=ShV;DupType=.
ch09	5525160	SNP46798	A	C	.	PASS	END=5525160;ChrB=ch09;StartB=7558015;EndB=7558015;Parent=SYN58;VarType=ShV;DupType=.
ch09	5525180	SNP46799	A	C	.	PASS	END=5525180;ChrB=ch09;StartB=7558035;EndB=7558035;Parent=SYN58;VarType=ShV;DupType=.
ch09	5525189	SNP46800	A	G	.	PASS	END=5525189;ChrB=ch09;StartB=7558044;EndB=7558044;Parent=SYN58;VarType=ShV;DupType=.
ch09	5525231	SNP46801	A	G	.	PASS	END=5525231;ChrB=ch09;StartB=7558086;EndB=7558086;Parent=SYN58;VarType=ShV;DupType=.
ch09	5525265	SNP46802	A	G	.	PASS	END=5525265;ChrB=ch09;StartB=7558120;EndB=7558120;Parent=SYN58;VarType=ShV;DupType=.
ch09	5525302	SNP46803	T	C	.	PASS	END=5525302;ChrB=ch09;StartB=7558157;EndB=7558157;Parent=SYN58;VarType=ShV;DupType=.
ch09	5525304	SNP46804	T	C	.	PASS	END=5525304;ChrB=ch09;StartB=7558159;EndB=7558159;Parent=SYN58;VarType=ShV;DupType=.
ch09	5525401	SNP46805	C	T	.	PASS	END=5525401;ChrB=ch09;StartB=7558256;EndB=7558256;Parent=SYN58;VarType=ShV;DupType=.
ch09	5525440	SNP46806	G	T	.	PASS	END=5525440;ChrB=ch09;StartB=7558295;EndB=7558295;Parent=SYN58;VarType=ShV;DupType=.
ch09	5525455	SNP46807	G	A	.	PASS	END=5525455;ChrB=ch09;StartB=7558310;EndB=7558310;Parent=SYN58;VarType=ShV;DupType=.
ch09	5525477	SNP46808	G	A	.	PASS	END=5525477;ChrB=ch09;StartB=7558332;EndB=7558332;Parent=SYN58;VarType=ShV;DupType=.
ch09	5525545	SNP46809	C	A	.	PASS	END=5525545;ChrB=ch09;StartB=7558400;EndB=7558400;Parent=SYN58;VarType=ShV;DupType=.
ch09	5525633	SNP46810	A	C	.	PASS	END=5525633;ChrB=ch09;StartB=7558488;EndB=7558488;Parent=SYN58;VarType=ShV;DupType=.
ch09	5525646	INS46811	A	AAGTT	.	PASS	END=5525646;ChrB=ch09;StartB=7558501;EndB=7558505;Parent=SYN58;VarType=ShV;DupType=.
ch09	5525650	SNP46812	G	T	.	PASS	END=5525650;ChrB=ch09;StartB=7558509;EndB=7558509;Parent=SYN58;VarType=ShV;DupType=.
ch09	5525655	SNP46813	G	T	.	PASS	END=5525655;ChrB=ch09;StartB=7558514;EndB=7558514;Parent=SYN58;VarType=ShV;DupType=.
ch09	5525712	SNP46814	G	C	.	PASS	END=5525712;ChrB=ch09;StartB=7558571;EndB=7558571;Parent=SYN58;VarType=ShV;DupType=.
ch09	5525740	SNP46815	T	C	.	PASS	END=5525740;ChrB=ch09;StartB=7558599;EndB=7558599;Parent=SYN58;VarType=ShV;DupType=.
ch09	5525756	SNP46816	C	G	.	PASS	END=5525756;ChrB=ch09;StartB=7558615;EndB=7558615;Parent=SYN58;VarType=ShV;DupType=.
ch09	5525781	SNP46817	C	T	.	PASS	END=5525781;ChrB=ch09;StartB=7558640;EndB=7558640;Parent=SYN58;VarType=ShV;DupType=.
ch09	5525790	SNP46818	T	C	.	PASS	END=5525790;ChrB=ch09;StartB=7558649;EndB=7558649;Parent=SYN58;VarType=ShV;DupType=.
ch09	5525795	SNP46819	T	A	.	PASS	END=5525795;ChrB=ch09;StartB=7558654;EndB=7558654;Parent=SYN58;VarType=ShV;DupType=.
ch09	5525803	SNP46820	C	G	.	PASS	END=5525803;ChrB=ch09;StartB=7558662;EndB=7558662;Parent=SYN58;VarType=ShV;DupType=.
ch09	5525815	SNP46821	T	A	.	PASS	END=5525815;ChrB=ch09;StartB=7558674;EndB=7558674;Parent=SYN58;VarType=ShV;DupType=.
ch09	5525816	SNP46822	T	C	.	PASS	END=5525816;ChrB=ch09;StartB=7558675;EndB=7558675;Parent=SYN58;VarType=ShV;DupType=.
ch09	5525888	SNP46823	C	T	.	PASS	END=5525888;ChrB=ch09;StartB=7558747;EndB=7558747;Parent=SYN58;VarType=ShV;DupType=.
ch09	5525901	SNP46824	A	T	.	PASS	END=5525901;ChrB=ch09;StartB=7558760;EndB=7558760;Parent=SYN58;VarType=ShV;DupType=.
ch09	5525910	SNP46825	C	G	.	PASS	END=5525910;ChrB=ch09;StartB=7558769;EndB=7558769;Parent=SYN58;VarType=ShV;DupType=.
ch09	5525951	SNP46826	A	G	.	PASS	END=5525951;ChrB=ch09;StartB=7558810;EndB=7558810;Parent=SYN58;VarType=ShV;DupType=.
ch09	5526001	SNP46827	T	G	.	PASS	END=5526001;ChrB=ch09;StartB=7558860;EndB=7558860;Parent=SYN58;VarType=ShV;DupType=.
ch09	5526071	SNP46828	G	A	.	PASS	END=5526071;ChrB=ch09;StartB=7558930;EndB=7558930;Parent=SYN58;VarType=ShV;DupType=.
ch09	5526165	SNP46829	G	T	.	PASS	END=5526165;ChrB=ch09;StartB=7559024;EndB=7559024;Parent=SYN58;VarType=ShV;DupType=.
ch09	5526181	SNP46830	G	A	.	PASS	END=5526181;ChrB=ch09;StartB=7559040;EndB=7559040;Parent=SYN58;VarType=ShV;DupType=.
ch09	5526190	SNP46831	A	G	.	PASS	END=5526190;ChrB=ch09;StartB=7559049;EndB=7559049;Parent=SYN58;VarType=ShV;DupType=.
ch09	5526196	SNP46832	T	G	.	PASS	END=5526196;ChrB=ch09;StartB=7559055;EndB=7559055;Parent=SYN58;VarType=ShV;DupType=.
ch09	5526199	INS46833	C	CA	.	PASS	END=5526199;ChrB=ch09;StartB=7559058;EndB=7559059;Parent=SYN58;VarType=ShV;DupType=.
ch09	5526223	SNP46834	C	T	.	PASS	END=5526223;ChrB=ch09;StartB=7559083;EndB=7559083;Parent=SYN58;VarType=ShV;DupType=.
ch09	5526227	SNP46835	A	G	.	PASS	END=5526227;ChrB=ch09;StartB=7559087;EndB=7559087;Parent=SYN58;VarType=ShV;DupType=.
ch09	5526245	SNP46836	G	C	.	PASS	END=5526245;ChrB=ch09;StartB=7559105;EndB=7559105;Parent=SYN58;VarType=ShV;DupType=.
ch09	5526257	SNP46837	C	T	.	PASS	END=5526257;ChrB=ch09;StartB=7559117;EndB=7559117;Parent=SYN58;VarType=ShV;DupType=.
ch09	5526260	SNP46838	C	T	.	PASS	END=5526260;ChrB=ch09;StartB=7559120;EndB=7559120;Parent=SYN58;VarType=ShV;DupType=.
ch09	5526284	INS46839	T	TTTAGTGATATAAGTTC	.	PASS	END=5526284;ChrB=ch09;StartB=7559144;EndB=7559160;Parent=SYN58;VarType=ShV;DupType=.
ch09	5526319	SNP46840	A	T	.	PASS	END=5526319;ChrB=ch09;StartB=7559195;EndB=7559195;Parent=SYN58;VarType=ShV;DupType=.
ch09	5526355	SNP46841	T	C	.	PASS	END=5526355;ChrB=ch09;StartB=7559231;EndB=7559231;Parent=SYN58;VarType=ShV;DupType=.
ch09	5526359	SNP46842	G	A	.	PASS	END=5526359;ChrB=ch09;StartB=7559235;EndB=7559235;Parent=SYN58;VarType=ShV;DupType=.
ch09	5526395	SNP46843	C	T	.	PASS	END=5526395;ChrB=ch09;StartB=7559271;EndB=7559271;Parent=SYN58;VarType=ShV;DupType=.
ch09	5526406	SNP46844	A	G	.	PASS	END=5526406;ChrB=ch09;StartB=7559282;EndB=7559282;Parent=SYN58;VarType=ShV;DupType=.
ch09	5526439	INS46845	T	TTGG	.	PASS	END=5526439;ChrB=ch09;StartB=7559315;EndB=7559318;Parent=SYN58;VarType=ShV;DupType=.
ch09	5526440	SNP46846	G	A	.	PASS	END=5526440;ChrB=ch09;StartB=7559319;EndB=7559319;Parent=SYN58;VarType=ShV;DupType=.
ch09	5526539	SNP46847	T	G	.	PASS	END=5526539;ChrB=ch09;StartB=7559418;EndB=7559418;Parent=SYN58;VarType=ShV;DupType=.
ch09	5526545	SNP46848	G	A	.	PASS	END=5526545;ChrB=ch09;StartB=7559424;EndB=7559424;Parent=SYN58;VarType=ShV;DupType=.
ch09	5526613	SNP46849	T	A	.	PASS	END=5526613;ChrB=ch09;StartB=7559492;EndB=7559492;Parent=SYN58;VarType=ShV;DupType=.
ch09	5526622	SNP46850	A	C	.	PASS	END=5526622;ChrB=ch09;StartB=7559501;EndB=7559501;Parent=SYN58;VarType=ShV;DupType=.
ch09	5526693	SNP46851	A	G	.	PASS	END=5526693;ChrB=ch09;StartB=7559572;EndB=7559572;Parent=SYN58;VarType=ShV;DupType=.
ch09	5526729	SNP46852	C	T	.	PASS	END=5526729;ChrB=ch09;StartB=7559608;EndB=7559608;Parent=SYN58;VarType=ShV;DupType=.
ch09	5526761	SNP46853	T	A	.	PASS	END=5526761;ChrB=ch09;StartB=7559640;EndB=7559640;Parent=SYN58;VarType=ShV;DupType=.
ch09	5526800	SNP46854	A	G	.	PASS	END=5526800;ChrB=ch09;StartB=7559679;EndB=7559679;Parent=SYN58;VarType=ShV;DupType=.
ch09	5526863	SNP46855	G	T	.	PASS	END=5526863;ChrB=ch09;StartB=7559742;EndB=7559742;Parent=SYN58;VarType=ShV;DupType=.
ch09	5526869	SNP46856	G	T	.	PASS	END=5526869;ChrB=ch09;StartB=7559748;EndB=7559748;Parent=SYN58;VarType=ShV;DupType=.
ch09	5526873	SNP46857	G	T	.	PASS	END=5526873;ChrB=ch09;StartB=7559752;EndB=7559752;Parent=SYN58;VarType=ShV;DupType=.
ch09	5526908	SNP46858	C	G	.	PASS	END=5526908;ChrB=ch09;StartB=7559787;EndB=7559787;Parent=SYN58;VarType=ShV;DupType=.
ch09	5526921	SNP46859	A	T	.	PASS	END=5526921;ChrB=ch09;StartB=7559800;EndB=7559800;Parent=SYN58;VarType=ShV;DupType=.
ch09	5526967	SNP46860	A	G	.	PASS	END=5526967;ChrB=ch09;StartB=7559846;EndB=7559846;Parent=SYN58;VarType=ShV;DupType=.
ch09	5526973	SNP46861	T	C	.	PASS	END=5526973;ChrB=ch09;StartB=7559852;EndB=7559852;Parent=SYN58;VarType=ShV;DupType=.
ch09	5526993	SNP46862	A	C	.	PASS	END=5526993;ChrB=ch09;StartB=7559872;EndB=7559872;Parent=SYN58;VarType=ShV;DupType=.
ch09	5527002	SNP46863	A	G	.	PASS	END=5527002;ChrB=ch09;StartB=7559881;EndB=7559881;Parent=SYN58;VarType=ShV;DupType=.
ch09	5527018	SNP46864	T	G	.	PASS	END=5527018;ChrB=ch09;StartB=7559897;EndB=7559897;Parent=SYN58;VarType=ShV;DupType=.
ch09	5527037	SNP46865	T	A	.	PASS	END=5527037;ChrB=ch09;StartB=7559916;EndB=7559916;Parent=SYN58;VarType=ShV;DupType=.
ch09	5527039	SNP46866	T	G	.	PASS	END=5527039;ChrB=ch09;StartB=7559918;EndB=7559918;Parent=SYN58;VarType=ShV;DupType=.
ch09	5527100	SNP46867	A	G	.	PASS	END=5527100;ChrB=ch09;StartB=7559979;EndB=7559979;Parent=SYN58;VarType=ShV;DupType=.
ch09	5527124	SNP46868	T	G	.	PASS	END=5527124;ChrB=ch09;StartB=7560003;EndB=7560003;Parent=SYN58;VarType=ShV;DupType=.
ch09	5527126	SNP46869	C	T	.	PASS	END=5527126;ChrB=ch09;StartB=7560005;EndB=7560005;Parent=SYN58;VarType=ShV;DupType=.
ch09	5527175	SNP46870	A	G	.	PASS	END=5527175;ChrB=ch09;StartB=7560054;EndB=7560054;Parent=SYN58;VarType=ShV;DupType=.
ch09	5527258	SNP46871	C	T	.	PASS	END=5527258;ChrB=ch09;StartB=7560137;EndB=7560137;Parent=SYN58;VarType=ShV;DupType=.
ch09	5527262	SNP46872	A	C	.	PASS	END=5527262;ChrB=ch09;StartB=7560141;EndB=7560141;Parent=SYN58;VarType=ShV;DupType=.
ch09	5527299	SNP46873	A	G	.	PASS	END=5527299;ChrB=ch09;StartB=7560178;EndB=7560178;Parent=SYN58;VarType=ShV;DupType=.
ch09	5527307	SNP46874	G	A	.	PASS	END=5527307;ChrB=ch09;StartB=7560186;EndB=7560186;Parent=SYN58;VarType=ShV;DupType=.
ch09	5527308	SNP46875	T	A	.	PASS	END=5527308;ChrB=ch09;StartB=7560187;EndB=7560187;Parent=SYN58;VarType=ShV;DupType=.
ch09	5527310	SNP46876	T	G	.	PASS	END=5527310;ChrB=ch09;StartB=7560189;EndB=7560189;Parent=SYN58;VarType=ShV;DupType=.
ch09	5527317	SNP46877	G	A	.	PASS	END=5527317;ChrB=ch09;StartB=7560196;EndB=7560196;Parent=SYN58;VarType=ShV;DupType=.
ch09	5527331	SNP46878	C	T	.	PASS	END=5527331;ChrB=ch09;StartB=7560210;EndB=7560210;Parent=SYN58;VarType=ShV;DupType=.
ch09	5527338	INS46879	A	AC	.	PASS	END=5527338;ChrB=ch09;StartB=7560217;EndB=7560218;Parent=SYN58;VarType=ShV;DupType=.
ch09	5527378	SNP46880	T	C	.	PASS	END=5527378;ChrB=ch09;StartB=7560258;EndB=7560258;Parent=SYN58;VarType=ShV;DupType=.
ch09	5527386	SNP46881	T	G	.	PASS	END=5527386;ChrB=ch09;StartB=7560266;EndB=7560266;Parent=SYN58;VarType=ShV;DupType=.
ch09	5527391	SNP46882	T	G	.	PASS	END=5527391;ChrB=ch09;StartB=7560271;EndB=7560271;Parent=SYN58;VarType=ShV;DupType=.
ch09	5527422	SNP46883	G	T	.	PASS	END=5527422;ChrB=ch09;StartB=7560302;EndB=7560302;Parent=SYN58;VarType=ShV;DupType=.
ch09	5527426	SNP46884	C	A	.	PASS	END=5527426;ChrB=ch09;StartB=7560306;EndB=7560306;Parent=SYN58;VarType=ShV;DupType=.
ch09	5527482	SNP46885	G	A	.	PASS	END=5527482;ChrB=ch09;StartB=7560362;EndB=7560362;Parent=SYN58;VarType=ShV;DupType=.
ch09	5527493	SNP46886	A	G	.	PASS	END=5527493;ChrB=ch09;StartB=7560373;EndB=7560373;Parent=SYN58;VarType=ShV;DupType=.
ch09	5527524	SNP46887	T	C	.	PASS	END=5527524;ChrB=ch09;StartB=7560404;EndB=7560404;Parent=SYN58;VarType=ShV;DupType=.
ch09	5527527	SNP46888	T	C	.	PASS	END=5527527;ChrB=ch09;StartB=7560407;EndB=7560407;Parent=SYN58;VarType=ShV;DupType=.
ch09	5527536	SNP46889	G	C	.	PASS	END=5527536;ChrB=ch09;StartB=7560416;EndB=7560416;Parent=SYN58;VarType=ShV;DupType=.
ch09	5527557	SNP46890	T	C	.	PASS	END=5527557;ChrB=ch09;StartB=7560437;EndB=7560437;Parent=SYN58;VarType=ShV;DupType=.
ch09	5527586	SNP46891	G	T	.	PASS	END=5527586;ChrB=ch09;StartB=7560466;EndB=7560466;Parent=SYN58;VarType=ShV;DupType=.
ch09	5527597	INS46892	C	CT	.	PASS	END=5527597;ChrB=ch09;StartB=7560477;EndB=7560478;Parent=SYN58;VarType=ShV;DupType=.
ch09	5527677	SNP46893	A	C	.	PASS	END=5527677;ChrB=ch09;StartB=7560558;EndB=7560558;Parent=SYN58;VarType=ShV;DupType=.
ch09	5527685	DEL46894	CTTAGAAATTCCTAAAGACACCATTGAAGTCAAAAGTCAAGGAAG	C	.	PASS	END=5527729;ChrB=ch09;StartB=7560566;EndB=7560566;Parent=SYN58;VarType=ShV;DupType=.
ch09	5527740	SNP46895	A	G	.	PASS	END=5527740;ChrB=ch09;StartB=7560577;EndB=7560577;Parent=SYN58;VarType=ShV;DupType=.
ch09	5527765	SNP46896	A	C	.	PASS	END=5527765;ChrB=ch09;StartB=7560602;EndB=7560602;Parent=SYN58;VarType=ShV;DupType=.
ch09	5527796	INS46897	G	GT	.	PASS	END=5527796;ChrB=ch09;StartB=7560633;EndB=7560634;Parent=SYN58;VarType=ShV;DupType=.
ch09	5527804	SNP46898	A	T	.	PASS	END=5527804;ChrB=ch09;StartB=7560642;EndB=7560642;Parent=SYN58;VarType=ShV;DupType=.
ch09	5527886	SNP46899	G	T	.	PASS	END=5527886;ChrB=ch09;StartB=7560724;EndB=7560724;Parent=SYN58;VarType=ShV;DupType=.
ch09	5527905	SNP46900	A	G	.	PASS	END=5527905;ChrB=ch09;StartB=7560743;EndB=7560743;Parent=SYN58;VarType=ShV;DupType=.
ch09	5527934	SNP46901	T	G	.	PASS	END=5527934;ChrB=ch09;StartB=7560772;EndB=7560772;Parent=SYN58;VarType=ShV;DupType=.
ch09	5527949	SNP46902	G	T	.	PASS	END=5527949;ChrB=ch09;StartB=7560787;EndB=7560787;Parent=SYN58;VarType=ShV;DupType=.
ch09	5527983	SNP46903	A	C	.	PASS	END=5527983;ChrB=ch09;StartB=7560821;EndB=7560821;Parent=SYN58;VarType=ShV;DupType=.
ch09	5528029	SNP46904	G	A	.	PASS	END=5528029;ChrB=ch09;StartB=7560867;EndB=7560867;Parent=SYN58;VarType=ShV;DupType=.
ch09	5528086	SNP46905	T	G	.	PASS	END=5528086;ChrB=ch09;StartB=7560924;EndB=7560924;Parent=SYN58;VarType=ShV;DupType=.
ch09	5528118	SNP46906	A	T	.	PASS	END=5528118;ChrB=ch09;StartB=7560956;EndB=7560956;Parent=SYN58;VarType=ShV;DupType=.
ch09	5528153	SNP46907	T	A	.	PASS	END=5528153;ChrB=ch09;StartB=7560991;EndB=7560991;Parent=SYN58;VarType=ShV;DupType=.
ch09	5528174	SNP46908	T	A	.	PASS	END=5528174;ChrB=ch09;StartB=7561012;EndB=7561012;Parent=SYN58;VarType=ShV;DupType=.
ch09	5528209	SNP46909	T	C	.	PASS	END=5528209;ChrB=ch09;StartB=7561047;EndB=7561047;Parent=SYN58;VarType=ShV;DupType=.
ch09	5528236	SNP46910	G	A	.	PASS	END=5528236;ChrB=ch09;StartB=7561074;EndB=7561074;Parent=SYN58;VarType=ShV;DupType=.
ch09	5528279	SNP46911	A	C	.	PASS	END=5528279;ChrB=ch09;StartB=7561117;EndB=7561117;Parent=SYN58;VarType=ShV;DupType=.
ch09	5528286	SNP46912	C	A	.	PASS	END=5528286;ChrB=ch09;StartB=7561124;EndB=7561124;Parent=SYN58;VarType=ShV;DupType=.
ch09	5528295	SNP46913	G	T	.	PASS	END=5528295;ChrB=ch09;StartB=7561133;EndB=7561133;Parent=SYN58;VarType=ShV;DupType=.
ch09	5528311	SNP46914	A	C	.	PASS	END=5528311;ChrB=ch09;StartB=7561149;EndB=7561149;Parent=SYN58;VarType=ShV;DupType=.
ch09	5528323	SNP46915	T	G	.	PASS	END=5528323;ChrB=ch09;StartB=7561161;EndB=7561161;Parent=SYN58;VarType=ShV;DupType=.
ch09	5528341	SNP46916	A	G	.	PASS	END=5528341;ChrB=ch09;StartB=7561179;EndB=7561179;Parent=SYN58;VarType=ShV;DupType=.
ch09	5528347	SNP46917	A	G	.	PASS	END=5528347;ChrB=ch09;StartB=7561185;EndB=7561185;Parent=SYN58;VarType=ShV;DupType=.
ch09	5528348	SNP46918	T	C	.	PASS	END=5528348;ChrB=ch09;StartB=7561186;EndB=7561186;Parent=SYN58;VarType=ShV;DupType=.
ch09	5528350	SNP46919	T	C	.	PASS	END=5528350;ChrB=ch09;StartB=7561188;EndB=7561188;Parent=SYN58;VarType=ShV;DupType=.
ch09	5528426	SNP46920	G	A	.	PASS	END=5528426;ChrB=ch09;StartB=7561264;EndB=7561264;Parent=SYN58;VarType=ShV;DupType=.
ch09	5528436	SNP46921	G	A	.	PASS	END=5528436;ChrB=ch09;StartB=7561274;EndB=7561274;Parent=SYN58;VarType=ShV;DupType=.
ch09	5528443	SNP46922	C	T	.	PASS	END=5528443;ChrB=ch09;StartB=7561281;EndB=7561281;Parent=SYN58;VarType=ShV;DupType=.
ch09	5528464	SNP46923	A	T	.	PASS	END=5528464;ChrB=ch09;StartB=7561302;EndB=7561302;Parent=SYN58;VarType=ShV;DupType=.
ch09	5528485	SNP46924	A	C	.	PASS	END=5528485;ChrB=ch09;StartB=7561323;EndB=7561323;Parent=SYN58;VarType=ShV;DupType=.
ch09	5528486	SNP46925	A	T	.	PASS	END=5528486;ChrB=ch09;StartB=7561324;EndB=7561324;Parent=SYN58;VarType=ShV;DupType=.
ch09	5528491	SNP46926	G	A	.	PASS	END=5528491;ChrB=ch09;StartB=7561329;EndB=7561329;Parent=SYN58;VarType=ShV;DupType=.
ch09	5528495	SNP46927	G	T	.	PASS	END=5528495;ChrB=ch09;StartB=7561333;EndB=7561333;Parent=SYN58;VarType=ShV;DupType=.
ch09	5528597	SNP46928	C	A	.	PASS	END=5528597;ChrB=ch09;StartB=7561435;EndB=7561435;Parent=SYN58;VarType=ShV;DupType=.
ch09	5528611	SNP46929	G	T	.	PASS	END=5528611;ChrB=ch09;StartB=7561449;EndB=7561449;Parent=SYN58;VarType=ShV;DupType=.
ch09	5528656	SNP46930	G	T	.	PASS	END=5528656;ChrB=ch09;StartB=7561494;EndB=7561494;Parent=SYN58;VarType=ShV;DupType=.
ch09	5528665	SNP46931	T	C	.	PASS	END=5528665;ChrB=ch09;StartB=7561503;EndB=7561503;Parent=SYN58;VarType=ShV;DupType=.
ch09	5528683	SNP46932	G	T	.	PASS	END=5528683;ChrB=ch09;StartB=7561521;EndB=7561521;Parent=SYN58;VarType=ShV;DupType=.
ch09	5528793	SNP46933	A	C	.	PASS	END=5528793;ChrB=ch09;StartB=7561631;EndB=7561631;Parent=SYN58;VarType=ShV;DupType=.
ch09	5528805	SNP46934	C	T	.	PASS	END=5528805;ChrB=ch09;StartB=7561643;EndB=7561643;Parent=SYN58;VarType=ShV;DupType=.
ch09	5528818	SNP46935	A	C	.	PASS	END=5528818;ChrB=ch09;StartB=7561656;EndB=7561656;Parent=SYN58;VarType=ShV;DupType=.
ch09	5528838	SNP46936	A	G	.	PASS	END=5528838;ChrB=ch09;StartB=7561676;EndB=7561676;Parent=SYN58;VarType=ShV;DupType=.
ch09	5528850	SNP46937	A	C	.	PASS	END=5528850;ChrB=ch09;StartB=7561688;EndB=7561688;Parent=SYN58;VarType=ShV;DupType=.
ch09	5528873	SNP46938	G	A	.	PASS	END=5528873;ChrB=ch09;StartB=7561711;EndB=7561711;Parent=SYN58;VarType=ShV;DupType=.
ch09	5528897	SNP46939	G	A	.	PASS	END=5528897;ChrB=ch09;StartB=7561735;EndB=7561735;Parent=SYN58;VarType=ShV;DupType=.
ch09	5528899	SNP46940	T	C	.	PASS	END=5528899;ChrB=ch09;StartB=7561737;EndB=7561737;Parent=SYN58;VarType=ShV;DupType=.
ch09	5528960	HDR229	N	<HDR>	.	PASS	END=5533570;ChrB=ch09;StartB=7561798;EndB=7561854;Parent=SYN58;VarType=ShV;DupType=.
ch09	5533571	SYNAL261	N	<SYNAL>	.	PASS	END=5553870;ChrB=ch09;StartB=7561855;EndB=7582110;Parent=SYN58;VarType=.;DupType=.
ch09	5533673	SNP46941	A	G	.	PASS	END=5533673;ChrB=ch09;StartB=7561957;EndB=7561957;Parent=SYN58;VarType=ShV;DupType=.
ch09	5533763	SNP46942	C	T	.	PASS	END=5533763;ChrB=ch09;StartB=7562047;EndB=7562047;Parent=SYN58;VarType=ShV;DupType=.
ch09	5533809	SNP46943	G	A	.	PASS	END=5533809;ChrB=ch09;StartB=7562093;EndB=7562093;Parent=SYN58;VarType=ShV;DupType=.
ch09	5533818	SNP46944	G	A	.	PASS	END=5533818;ChrB=ch09;StartB=7562102;EndB=7562102;Parent=SYN58;VarType=ShV;DupType=.
ch09	5533854	SNP46945	G	A	.	PASS	END=5533854;ChrB=ch09;StartB=7562138;EndB=7562138;Parent=SYN58;VarType=ShV;DupType=.
ch09	5533882	SNP46946	A	C	.	PASS	END=5533882;ChrB=ch09;StartB=7562166;EndB=7562166;Parent=SYN58;VarType=ShV;DupType=.
ch09	5533883	SNP46947	A	T	.	PASS	END=5533883;ChrB=ch09;StartB=7562167;EndB=7562167;Parent=SYN58;VarType=ShV;DupType=.
ch09	5533907	SNP46948	T	C	.	PASS	END=5533907;ChrB=ch09;StartB=7562191;EndB=7562191;Parent=SYN58;VarType=ShV;DupType=.
ch09	5533924	SNP46949	A	T	.	PASS	END=5533924;ChrB=ch09;StartB=7562208;EndB=7562208;Parent=SYN58;VarType=ShV;DupType=.
ch09	5533930	SNP46950	T	G	.	PASS	END=5533930;ChrB=ch09;StartB=7562214;EndB=7562214;Parent=SYN58;VarType=ShV;DupType=.
ch09	5534035	SNP46951	T	A	.	PASS	END=5534035;ChrB=ch09;StartB=7562319;EndB=7562319;Parent=SYN58;VarType=ShV;DupType=.
ch09	5534043	SNP46952	A	C	.	PASS	END=5534043;ChrB=ch09;StartB=7562327;EndB=7562327;Parent=SYN58;VarType=ShV;DupType=.
ch09	5534083	SNP46953	C	A	.	PASS	END=5534083;ChrB=ch09;StartB=7562367;EndB=7562367;Parent=SYN58;VarType=ShV;DupType=.
ch09	5534101	SNP46954	A	C	.	PASS	END=5534101;ChrB=ch09;StartB=7562385;EndB=7562385;Parent=SYN58;VarType=ShV;DupType=.
ch09	5534153	SNP46955	T	A	.	PASS	END=5534153;ChrB=ch09;StartB=7562437;EndB=7562437;Parent=SYN58;VarType=ShV;DupType=.
ch09	5534223	SNP46956	A	G	.	PASS	END=5534223;ChrB=ch09;StartB=7562507;EndB=7562507;Parent=SYN58;VarType=ShV;DupType=.
ch09	5534228	SNP46957	T	C	.	PASS	END=5534228;ChrB=ch09;StartB=7562512;EndB=7562512;Parent=SYN58;VarType=ShV;DupType=.
ch09	5534229	DEL46958	TTCCAA	T	.	PASS	END=5534234;ChrB=ch09;StartB=7562513;EndB=7562513;Parent=SYN58;VarType=ShV;DupType=.
ch09	5534308	SNP46959	A	G	.	PASS	END=5534308;ChrB=ch09;StartB=7562587;EndB=7562587;Parent=SYN58;VarType=ShV;DupType=.
ch09	5534343	SNP46960	A	G	.	PASS	END=5534343;ChrB=ch09;StartB=7562622;EndB=7562622;Parent=SYN58;VarType=ShV;DupType=.
ch09	5534394	SNP46961	C	T	.	PASS	END=5534394;ChrB=ch09;StartB=7562673;EndB=7562673;Parent=SYN58;VarType=ShV;DupType=.
ch09	5534395	SNP46962	C	T	.	PASS	END=5534395;ChrB=ch09;StartB=7562674;EndB=7562674;Parent=SYN58;VarType=ShV;DupType=.
ch09	5534439	INS46963	A	ACGGGTTG	.	PASS	END=5534439;ChrB=ch09;StartB=7562718;EndB=7562725;Parent=SYN58;VarType=ShV;DupType=.
ch09	5534491	SNP46964	T	A	.	PASS	END=5534491;ChrB=ch09;StartB=7562777;EndB=7562777;Parent=SYN58;VarType=ShV;DupType=.
ch09	5534539	SNP46965	G	T	.	PASS	END=5534539;ChrB=ch09;StartB=7562825;EndB=7562825;Parent=SYN58;VarType=ShV;DupType=.
ch09	5534590	SNP46966	T	G	.	PASS	END=5534590;ChrB=ch09;StartB=7562876;EndB=7562876;Parent=SYN58;VarType=ShV;DupType=.
ch09	5534607	SNP46967	T	G	.	PASS	END=5534607;ChrB=ch09;StartB=7562893;EndB=7562893;Parent=SYN58;VarType=ShV;DupType=.
ch09	5534622	SNP46968	A	G	.	PASS	END=5534622;ChrB=ch09;StartB=7562908;EndB=7562908;Parent=SYN58;VarType=ShV;DupType=.
ch09	5534673	SNP46969	G	C	.	PASS	END=5534673;ChrB=ch09;StartB=7562959;EndB=7562959;Parent=SYN58;VarType=ShV;DupType=.
ch09	5534701	SNP46970	G	T	.	PASS	END=5534701;ChrB=ch09;StartB=7562987;EndB=7562987;Parent=SYN58;VarType=ShV;DupType=.
ch09	5534784	SNP46971	T	G	.	PASS	END=5534784;ChrB=ch09;StartB=7563070;EndB=7563070;Parent=SYN58;VarType=ShV;DupType=.
ch09	5534909	SNP46972	A	C	.	PASS	END=5534909;ChrB=ch09;StartB=7563195;EndB=7563195;Parent=SYN58;VarType=ShV;DupType=.
ch09	5534913	SNP46973	T	C	.	PASS	END=5534913;ChrB=ch09;StartB=7563199;EndB=7563199;Parent=SYN58;VarType=ShV;DupType=.
ch09	5534921	SNP46974	T	A	.	PASS	END=5534921;ChrB=ch09;StartB=7563207;EndB=7563207;Parent=SYN58;VarType=ShV;DupType=.
ch09	5534924	SNP46975	A	T	.	PASS	END=5534924;ChrB=ch09;StartB=7563210;EndB=7563210;Parent=SYN58;VarType=ShV;DupType=.
ch09	5534933	SNP46976	G	A	.	PASS	END=5534933;ChrB=ch09;StartB=7563219;EndB=7563219;Parent=SYN58;VarType=ShV;DupType=.
ch09	5534966	SNP46977	G	T	.	PASS	END=5534966;ChrB=ch09;StartB=7563252;EndB=7563252;Parent=SYN58;VarType=ShV;DupType=.
ch09	5535036	SNP46978	T	G	.	PASS	END=5535036;ChrB=ch09;StartB=7563322;EndB=7563322;Parent=SYN58;VarType=ShV;DupType=.
ch09	5535126	SNP46979	T	C	.	PASS	END=5535126;ChrB=ch09;StartB=7563412;EndB=7563412;Parent=SYN58;VarType=ShV;DupType=.
ch09	5535198	SNP46980	G	A	.	PASS	END=5535198;ChrB=ch09;StartB=7563484;EndB=7563484;Parent=SYN58;VarType=ShV;DupType=.
ch09	5535256	SNP46981	C	G	.	PASS	END=5535256;ChrB=ch09;StartB=7563542;EndB=7563542;Parent=SYN58;VarType=ShV;DupType=.
ch09	5535289	SNP46982	T	A	.	PASS	END=5535289;ChrB=ch09;StartB=7563575;EndB=7563575;Parent=SYN58;VarType=ShV;DupType=.
ch09	5535328	SNP46983	T	C	.	PASS	END=5535328;ChrB=ch09;StartB=7563614;EndB=7563614;Parent=SYN58;VarType=ShV;DupType=.
ch09	5535330	SNP46984	T	C	.	PASS	END=5535330;ChrB=ch09;StartB=7563616;EndB=7563616;Parent=SYN58;VarType=ShV;DupType=.
ch09	5535332	SNP46985	C	G	.	PASS	END=5535332;ChrB=ch09;StartB=7563618;EndB=7563618;Parent=SYN58;VarType=ShV;DupType=.
ch09	5535346	SNP46986	T	C	.	PASS	END=5535346;ChrB=ch09;StartB=7563632;EndB=7563632;Parent=SYN58;VarType=ShV;DupType=.
ch09	5535369	SNP46987	G	A	.	PASS	END=5535369;ChrB=ch09;StartB=7563655;EndB=7563655;Parent=SYN58;VarType=ShV;DupType=.
ch09	5535421	SNP46988	G	T	.	PASS	END=5535421;ChrB=ch09;StartB=7563707;EndB=7563707;Parent=SYN58;VarType=ShV;DupType=.
ch09	5535435	SNP46989	A	C	.	PASS	END=5535435;ChrB=ch09;StartB=7563721;EndB=7563721;Parent=SYN58;VarType=ShV;DupType=.
ch09	5535472	SNP46990	G	T	.	PASS	END=5535472;ChrB=ch09;StartB=7563758;EndB=7563758;Parent=SYN58;VarType=ShV;DupType=.
ch09	5535494	SNP46991	C	T	.	PASS	END=5535494;ChrB=ch09;StartB=7563780;EndB=7563780;Parent=SYN58;VarType=ShV;DupType=.
ch09	5535526	SNP46992	A	T	.	PASS	END=5535526;ChrB=ch09;StartB=7563812;EndB=7563812;Parent=SYN58;VarType=ShV;DupType=.
ch09	5535528	SNP46993	A	G	.	PASS	END=5535528;ChrB=ch09;StartB=7563814;EndB=7563814;Parent=SYN58;VarType=ShV;DupType=.
ch09	5535565	SNP46994	T	G	.	PASS	END=5535565;ChrB=ch09;StartB=7563851;EndB=7563851;Parent=SYN58;VarType=ShV;DupType=.
ch09	5535567	SNP46995	T	C	.	PASS	END=5535567;ChrB=ch09;StartB=7563853;EndB=7563853;Parent=SYN58;VarType=ShV;DupType=.
ch09	5535610	SNP46996	T	A	.	PASS	END=5535610;ChrB=ch09;StartB=7563896;EndB=7563896;Parent=SYN58;VarType=ShV;DupType=.
ch09	5535640	DEL46997	TAA	T	.	PASS	END=5535642;ChrB=ch09;StartB=7563926;EndB=7563926;Parent=SYN58;VarType=ShV;DupType=.
ch09	5535643	SNP46998	A	T	.	PASS	END=5535643;ChrB=ch09;StartB=7563927;EndB=7563927;Parent=SYN58;VarType=ShV;DupType=.
ch09	5535644	SNP46999	A	C	.	PASS	END=5535644;ChrB=ch09;StartB=7563928;EndB=7563928;Parent=SYN58;VarType=ShV;DupType=.
ch09	5535648	SNP47000	T	A	.	PASS	END=5535648;ChrB=ch09;StartB=7563932;EndB=7563932;Parent=SYN58;VarType=ShV;DupType=.
ch09	5535658	SNP47001	C	A	.	PASS	END=5535658;ChrB=ch09;StartB=7563942;EndB=7563942;Parent=SYN58;VarType=ShV;DupType=.
ch09	5535661	INS47002	A	AT	.	PASS	END=5535661;ChrB=ch09;StartB=7563945;EndB=7563946;Parent=SYN58;VarType=ShV;DupType=.
ch09	5535682	SNP47003	G	C	.	PASS	END=5535682;ChrB=ch09;StartB=7563967;EndB=7563967;Parent=SYN58;VarType=ShV;DupType=.
ch09	5535706	SNP47004	C	A	.	PASS	END=5535706;ChrB=ch09;StartB=7563991;EndB=7563991;Parent=SYN58;VarType=ShV;DupType=.
ch09	5535743	INS47005	T	TAGGCATAC	.	PASS	END=5535743;ChrB=ch09;StartB=7564028;EndB=7564036;Parent=SYN58;VarType=ShV;DupType=.
ch09	5535758	SNP47006	C	T	.	PASS	END=5535758;ChrB=ch09;StartB=7564051;EndB=7564051;Parent=SYN58;VarType=ShV;DupType=.
ch09	5535792	SNP47007	G	C	.	PASS	END=5535792;ChrB=ch09;StartB=7564085;EndB=7564085;Parent=SYN58;VarType=ShV;DupType=.
ch09	5535807	SNP47008	A	T	.	PASS	END=5535807;ChrB=ch09;StartB=7564100;EndB=7564100;Parent=SYN58;VarType=ShV;DupType=.
ch09	5535883	SNP47009	A	G	.	PASS	END=5535883;ChrB=ch09;StartB=7564176;EndB=7564176;Parent=SYN58;VarType=ShV;DupType=.
ch09	5535922	SNP47010	T	G	.	PASS	END=5535922;ChrB=ch09;StartB=7564215;EndB=7564215;Parent=SYN58;VarType=ShV;DupType=.
ch09	5535945	SNP47011	G	A	.	PASS	END=5535945;ChrB=ch09;StartB=7564238;EndB=7564238;Parent=SYN58;VarType=ShV;DupType=.
ch09	5535969	SNP47012	G	T	.	PASS	END=5535969;ChrB=ch09;StartB=7564262;EndB=7564262;Parent=SYN58;VarType=ShV;DupType=.
ch09	5535971	SNP47013	A	G	.	PASS	END=5535971;ChrB=ch09;StartB=7564264;EndB=7564264;Parent=SYN58;VarType=ShV;DupType=.
ch09	5535985	SNP47014	A	G	.	PASS	END=5535985;ChrB=ch09;StartB=7564278;EndB=7564278;Parent=SYN58;VarType=ShV;DupType=.
ch09	5535986	SNP47015	A	G	.	PASS	END=5535986;ChrB=ch09;StartB=7564279;EndB=7564279;Parent=SYN58;VarType=ShV;DupType=.
ch09	5535989	SNP47016	A	G	.	PASS	END=5535989;ChrB=ch09;StartB=7564282;EndB=7564282;Parent=SYN58;VarType=ShV;DupType=.
ch09	5536021	SNP47017	A	T	.	PASS	END=5536021;ChrB=ch09;StartB=7564314;EndB=7564314;Parent=SYN58;VarType=ShV;DupType=.
ch09	5536053	SNP47018	C	A	.	PASS	END=5536053;ChrB=ch09;StartB=7564346;EndB=7564346;Parent=SYN58;VarType=ShV;DupType=.
ch09	5536107	SNP47019	C	T	.	PASS	END=5536107;ChrB=ch09;StartB=7564400;EndB=7564400;Parent=SYN58;VarType=ShV;DupType=.
ch09	5536118	SNP47020	T	C	.	PASS	END=5536118;ChrB=ch09;StartB=7564411;EndB=7564411;Parent=SYN58;VarType=ShV;DupType=.
ch09	5536121	SNP47021	G	A	.	PASS	END=5536121;ChrB=ch09;StartB=7564414;EndB=7564414;Parent=SYN58;VarType=ShV;DupType=.
ch09	5536122	SNP47022	T	A	.	PASS	END=5536122;ChrB=ch09;StartB=7564415;EndB=7564415;Parent=SYN58;VarType=ShV;DupType=.
ch09	5536150	SNP47023	A	G	.	PASS	END=5536150;ChrB=ch09;StartB=7564443;EndB=7564443;Parent=SYN58;VarType=ShV;DupType=.
ch09	5536217	SNP47024	C	T	.	PASS	END=5536217;ChrB=ch09;StartB=7564510;EndB=7564510;Parent=SYN58;VarType=ShV;DupType=.
ch09	5536242	SNP47025	A	G	.	PASS	END=5536242;ChrB=ch09;StartB=7564535;EndB=7564535;Parent=SYN58;VarType=ShV;DupType=.
ch09	5536290	SNP47026	T	C	.	PASS	END=5536290;ChrB=ch09;StartB=7564583;EndB=7564583;Parent=SYN58;VarType=ShV;DupType=.
ch09	5536339	SNP47027	T	C	.	PASS	END=5536339;ChrB=ch09;StartB=7564632;EndB=7564632;Parent=SYN58;VarType=ShV;DupType=.
ch09	5536435	SNP47028	C	T	.	PASS	END=5536435;ChrB=ch09;StartB=7564728;EndB=7564728;Parent=SYN58;VarType=ShV;DupType=.
ch09	5536470	SNP47029	G	A	.	PASS	END=5536470;ChrB=ch09;StartB=7564763;EndB=7564763;Parent=SYN58;VarType=ShV;DupType=.
ch09	5536482	SNP47030	T	G	.	PASS	END=5536482;ChrB=ch09;StartB=7564775;EndB=7564775;Parent=SYN58;VarType=ShV;DupType=.
ch09	5536544	SNP47031	C	T	.	PASS	END=5536544;ChrB=ch09;StartB=7564837;EndB=7564837;Parent=SYN58;VarType=ShV;DupType=.
ch09	5536663	SNP47032	A	G	.	PASS	END=5536663;ChrB=ch09;StartB=7564956;EndB=7564956;Parent=SYN58;VarType=ShV;DupType=.
ch09	5536776	SNP47033	C	T	.	PASS	END=5536776;ChrB=ch09;StartB=7565069;EndB=7565069;Parent=SYN58;VarType=ShV;DupType=.
ch09	5536791	DEL47034	AG	A	.	PASS	END=5536792;ChrB=ch09;StartB=7565084;EndB=7565084;Parent=SYN58;VarType=ShV;DupType=.
ch09	5536834	SNP47035	A	G	.	PASS	END=5536834;ChrB=ch09;StartB=7565126;EndB=7565126;Parent=SYN58;VarType=ShV;DupType=.
ch09	5536846	SNP47036	C	A	.	PASS	END=5536846;ChrB=ch09;StartB=7565138;EndB=7565138;Parent=SYN58;VarType=ShV;DupType=.
ch09	5536877	SNP47037	T	C	.	PASS	END=5536877;ChrB=ch09;StartB=7565169;EndB=7565169;Parent=SYN58;VarType=ShV;DupType=.
ch09	5536906	SNP47038	G	A	.	PASS	END=5536906;ChrB=ch09;StartB=7565198;EndB=7565198;Parent=SYN58;VarType=ShV;DupType=.
ch09	5536970	SNP47039	A	C	.	PASS	END=5536970;ChrB=ch09;StartB=7565262;EndB=7565262;Parent=SYN58;VarType=ShV;DupType=.
ch09	5536975	SNP47040	G	A	.	PASS	END=5536975;ChrB=ch09;StartB=7565267;EndB=7565267;Parent=SYN58;VarType=ShV;DupType=.
ch09	5537093	DEL47041	GA	G	.	PASS	END=5537094;ChrB=ch09;StartB=7565385;EndB=7565385;Parent=SYN58;VarType=ShV;DupType=.
ch09	5537101	SNP47042	G	T	.	PASS	END=5537101;ChrB=ch09;StartB=7565392;EndB=7565392;Parent=SYN58;VarType=ShV;DupType=.
ch09	5537319	SNP47043	A	G	.	PASS	END=5537319;ChrB=ch09;StartB=7565610;EndB=7565610;Parent=SYN58;VarType=ShV;DupType=.
ch09	5537376	SNP47044	A	C	.	PASS	END=5537376;ChrB=ch09;StartB=7565667;EndB=7565667;Parent=SYN58;VarType=ShV;DupType=.
ch09	5537408	SNP47045	A	G	.	PASS	END=5537408;ChrB=ch09;StartB=7565699;EndB=7565699;Parent=SYN58;VarType=ShV;DupType=.
ch09	5537409	SNP47046	T	G	.	PASS	END=5537409;ChrB=ch09;StartB=7565700;EndB=7565700;Parent=SYN58;VarType=ShV;DupType=.
ch09	5537453	SNP47047	A	T	.	PASS	END=5537453;ChrB=ch09;StartB=7565744;EndB=7565744;Parent=SYN58;VarType=ShV;DupType=.
ch09	5537535	SNP47048	G	C	.	PASS	END=5537535;ChrB=ch09;StartB=7565826;EndB=7565826;Parent=SYN58;VarType=ShV;DupType=.
ch09	5537569	SNP47049	T	A	.	PASS	END=5537569;ChrB=ch09;StartB=7565860;EndB=7565860;Parent=SYN58;VarType=ShV;DupType=.
ch09	5537601	INS47050	C	CAAAAA	.	PASS	END=5537601;ChrB=ch09;StartB=7565892;EndB=7565897;Parent=SYN58;VarType=ShV;DupType=.
ch09	5537611	SNP47051	T	G	.	PASS	END=5537611;ChrB=ch09;StartB=7565907;EndB=7565907;Parent=SYN58;VarType=ShV;DupType=.
ch09	5537618	INS47052	A	AG	.	PASS	END=5537618;ChrB=ch09;StartB=7565914;EndB=7565915;Parent=SYN58;VarType=ShV;DupType=.
ch09	5537638	SNP47053	G	A	.	PASS	END=5537638;ChrB=ch09;StartB=7565935;EndB=7565935;Parent=SYN58;VarType=ShV;DupType=.
ch09	5537660	SNP47054	A	C	.	PASS	END=5537660;ChrB=ch09;StartB=7565957;EndB=7565957;Parent=SYN58;VarType=ShV;DupType=.
ch09	5537665	SNP47055	A	C	.	PASS	END=5537665;ChrB=ch09;StartB=7565962;EndB=7565962;Parent=SYN58;VarType=ShV;DupType=.
ch09	5537666	SNP47056	A	C	.	PASS	END=5537666;ChrB=ch09;StartB=7565963;EndB=7565963;Parent=SYN58;VarType=ShV;DupType=.
ch09	5537732	SNP47057	C	T	.	PASS	END=5537732;ChrB=ch09;StartB=7566029;EndB=7566029;Parent=SYN58;VarType=ShV;DupType=.
ch09	5537740	SNP47058	C	T	.	PASS	END=5537740;ChrB=ch09;StartB=7566037;EndB=7566037;Parent=SYN58;VarType=ShV;DupType=.
ch09	5537786	SNP47059	C	A	.	PASS	END=5537786;ChrB=ch09;StartB=7566083;EndB=7566083;Parent=SYN58;VarType=ShV;DupType=.
ch09	5537794	SNP47060	C	T	.	PASS	END=5537794;ChrB=ch09;StartB=7566091;EndB=7566091;Parent=SYN58;VarType=ShV;DupType=.
ch09	5537829	SNP47061	G	A	.	PASS	END=5537829;ChrB=ch09;StartB=7566126;EndB=7566126;Parent=SYN58;VarType=ShV;DupType=.
ch09	5537852	SNP47062	T	A	.	PASS	END=5537852;ChrB=ch09;StartB=7566149;EndB=7566149;Parent=SYN58;VarType=ShV;DupType=.
ch09	5537862	SNP47063	T	C	.	PASS	END=5537862;ChrB=ch09;StartB=7566159;EndB=7566159;Parent=SYN58;VarType=ShV;DupType=.
ch09	5537909	SNP47064	G	A	.	PASS	END=5537909;ChrB=ch09;StartB=7566206;EndB=7566206;Parent=SYN58;VarType=ShV;DupType=.
ch09	5537998	SNP47065	A	G	.	PASS	END=5537998;ChrB=ch09;StartB=7566295;EndB=7566295;Parent=SYN58;VarType=ShV;DupType=.
ch09	5538035	SNP47066	C	T	.	PASS	END=5538035;ChrB=ch09;StartB=7566332;EndB=7566332;Parent=SYN58;VarType=ShV;DupType=.
ch09	5538039	SNP47067	A	T	.	PASS	END=5538039;ChrB=ch09;StartB=7566336;EndB=7566336;Parent=SYN58;VarType=ShV;DupType=.
ch09	5538059	SNP47068	T	C	.	PASS	END=5538059;ChrB=ch09;StartB=7566356;EndB=7566356;Parent=SYN58;VarType=ShV;DupType=.
ch09	5538126	SNP47069	G	T	.	PASS	END=5538126;ChrB=ch09;StartB=7566423;EndB=7566423;Parent=SYN58;VarType=ShV;DupType=.
ch09	5538144	SNP47070	A	T	.	PASS	END=5538144;ChrB=ch09;StartB=7566441;EndB=7566441;Parent=SYN58;VarType=ShV;DupType=.
ch09	5538145	SNP47071	C	A	.	PASS	END=5538145;ChrB=ch09;StartB=7566442;EndB=7566442;Parent=SYN58;VarType=ShV;DupType=.
ch09	5538160	SNP47072	T	G	.	PASS	END=5538160;ChrB=ch09;StartB=7566457;EndB=7566457;Parent=SYN58;VarType=ShV;DupType=.
ch09	5538244	SNP47073	C	A	.	PASS	END=5538244;ChrB=ch09;StartB=7566541;EndB=7566541;Parent=SYN58;VarType=ShV;DupType=.
ch09	5538275	SNP47074	T	C	.	PASS	END=5538275;ChrB=ch09;StartB=7566572;EndB=7566572;Parent=SYN58;VarType=ShV;DupType=.
ch09	5538324	SNP47075	C	A	.	PASS	END=5538324;ChrB=ch09;StartB=7566621;EndB=7566621;Parent=SYN58;VarType=ShV;DupType=.
ch09	5538326	SNP47076	A	G	.	PASS	END=5538326;ChrB=ch09;StartB=7566623;EndB=7566623;Parent=SYN58;VarType=ShV;DupType=.
ch09	5538343	INS47077	T	TAA	.	PASS	END=5538343;ChrB=ch09;StartB=7566640;EndB=7566642;Parent=SYN58;VarType=ShV;DupType=.
ch09	5538405	SNP47078	C	T	.	PASS	END=5538405;ChrB=ch09;StartB=7566704;EndB=7566704;Parent=SYN58;VarType=ShV;DupType=.
ch09	5538440	SNP47079	C	T	.	PASS	END=5538440;ChrB=ch09;StartB=7566739;EndB=7566739;Parent=SYN58;VarType=ShV;DupType=.
ch09	5538445	SNP47080	G	A	.	PASS	END=5538445;ChrB=ch09;StartB=7566744;EndB=7566744;Parent=SYN58;VarType=ShV;DupType=.
ch09	5538519	SNP47081	G	A	.	PASS	END=5538519;ChrB=ch09;StartB=7566818;EndB=7566818;Parent=SYN58;VarType=ShV;DupType=.
ch09	5538528	SNP47082	C	T	.	PASS	END=5538528;ChrB=ch09;StartB=7566827;EndB=7566827;Parent=SYN58;VarType=ShV;DupType=.
ch09	5538546	SNP47083	G	T	.	PASS	END=5538546;ChrB=ch09;StartB=7566845;EndB=7566845;Parent=SYN58;VarType=ShV;DupType=.
ch09	5538561	SNP47084	C	T	.	PASS	END=5538561;ChrB=ch09;StartB=7566860;EndB=7566860;Parent=SYN58;VarType=ShV;DupType=.
ch09	5538562	SNP47085	A	C	.	PASS	END=5538562;ChrB=ch09;StartB=7566861;EndB=7566861;Parent=SYN58;VarType=ShV;DupType=.
ch09	5538563	SNP47086	T	A	.	PASS	END=5538563;ChrB=ch09;StartB=7566862;EndB=7566862;Parent=SYN58;VarType=ShV;DupType=.
ch09	5538567	SNP47087	A	G	.	PASS	END=5538567;ChrB=ch09;StartB=7566866;EndB=7566866;Parent=SYN58;VarType=ShV;DupType=.
ch09	5538579	SNP47088	T	A	.	PASS	END=5538579;ChrB=ch09;StartB=7566878;EndB=7566878;Parent=SYN58;VarType=ShV;DupType=.
ch09	5538686	SNP47089	C	G	.	PASS	END=5538686;ChrB=ch09;StartB=7566985;EndB=7566985;Parent=SYN58;VarType=ShV;DupType=.
ch09	5538688	SNP47090	C	G	.	PASS	END=5538688;ChrB=ch09;StartB=7566987;EndB=7566987;Parent=SYN58;VarType=ShV;DupType=.
ch09	5538733	INS47091	T	TA	.	PASS	END=5538733;ChrB=ch09;StartB=7567032;EndB=7567033;Parent=SYN58;VarType=ShV;DupType=.
ch09	5538743	SNP47092	G	A	.	PASS	END=5538743;ChrB=ch09;StartB=7567043;EndB=7567043;Parent=SYN58;VarType=ShV;DupType=.
ch09	5538751	SNP47093	A	G	.	PASS	END=5538751;ChrB=ch09;StartB=7567051;EndB=7567051;Parent=SYN58;VarType=ShV;DupType=.
ch09	5538778	SNP47094	T	C	.	PASS	END=5538778;ChrB=ch09;StartB=7567078;EndB=7567078;Parent=SYN58;VarType=ShV;DupType=.
ch09	5538802	SNP47095	T	A	.	PASS	END=5538802;ChrB=ch09;StartB=7567102;EndB=7567102;Parent=SYN58;VarType=ShV;DupType=.
ch09	5538843	SNP47096	C	A	.	PASS	END=5538843;ChrB=ch09;StartB=7567143;EndB=7567143;Parent=SYN58;VarType=ShV;DupType=.
ch09	5538935	SNP47097	A	G	.	PASS	END=5538935;ChrB=ch09;StartB=7567235;EndB=7567235;Parent=SYN58;VarType=ShV;DupType=.
ch09	5538997	SNP47098	T	A	.	PASS	END=5538997;ChrB=ch09;StartB=7567297;EndB=7567297;Parent=SYN58;VarType=ShV;DupType=.
ch09	5539043	SNP47099	T	G	.	PASS	END=5539043;ChrB=ch09;StartB=7567343;EndB=7567343;Parent=SYN58;VarType=ShV;DupType=.
ch09	5539104	SNP47100	T	C	.	PASS	END=5539104;ChrB=ch09;StartB=7567404;EndB=7567404;Parent=SYN58;VarType=ShV;DupType=.
ch09	5539175	SNP47101	A	C	.	PASS	END=5539175;ChrB=ch09;StartB=7567475;EndB=7567475;Parent=SYN58;VarType=ShV;DupType=.
ch09	5539180	SNP47102	A	G	.	PASS	END=5539180;ChrB=ch09;StartB=7567480;EndB=7567480;Parent=SYN58;VarType=ShV;DupType=.
ch09	5539233	SNP47103	C	A	.	PASS	END=5539233;ChrB=ch09;StartB=7567533;EndB=7567533;Parent=SYN58;VarType=ShV;DupType=.
ch09	5539242	SNP47104	C	T	.	PASS	END=5539242;ChrB=ch09;StartB=7567542;EndB=7567542;Parent=SYN58;VarType=ShV;DupType=.
ch09	5539290	SNP47105	G	T	.	PASS	END=5539290;ChrB=ch09;StartB=7567590;EndB=7567590;Parent=SYN58;VarType=ShV;DupType=.
ch09	5539338	SNP47106	G	A	.	PASS	END=5539338;ChrB=ch09;StartB=7567638;EndB=7567638;Parent=SYN58;VarType=ShV;DupType=.
ch09	5539346	SNP47107	T	G	.	PASS	END=5539346;ChrB=ch09;StartB=7567646;EndB=7567646;Parent=SYN58;VarType=ShV;DupType=.
ch09	5539349	SNP47108	T	C	.	PASS	END=5539349;ChrB=ch09;StartB=7567649;EndB=7567649;Parent=SYN58;VarType=ShV;DupType=.
ch09	5539397	SNP47109	C	T	.	PASS	END=5539397;ChrB=ch09;StartB=7567697;EndB=7567697;Parent=SYN58;VarType=ShV;DupType=.
ch09	5539408	SNP47110	C	T	.	PASS	END=5539408;ChrB=ch09;StartB=7567708;EndB=7567708;Parent=SYN58;VarType=ShV;DupType=.
ch09	5539535	SNP47111	G	C	.	PASS	END=5539535;ChrB=ch09;StartB=7567835;EndB=7567835;Parent=SYN58;VarType=ShV;DupType=.
ch09	5539560	SNP47112	T	C	.	PASS	END=5539560;ChrB=ch09;StartB=7567860;EndB=7567860;Parent=SYN58;VarType=ShV;DupType=.
ch09	5539563	SNP47113	A	G	.	PASS	END=5539563;ChrB=ch09;StartB=7567863;EndB=7567863;Parent=SYN58;VarType=ShV;DupType=.
ch09	5539564	SNP47114	T	G	.	PASS	END=5539564;ChrB=ch09;StartB=7567864;EndB=7567864;Parent=SYN58;VarType=ShV;DupType=.
ch09	5539608	SNP47115	C	G	.	PASS	END=5539608;ChrB=ch09;StartB=7567908;EndB=7567908;Parent=SYN58;VarType=ShV;DupType=.
ch09	5539625	SNP47116	A	G	.	PASS	END=5539625;ChrB=ch09;StartB=7567925;EndB=7567925;Parent=SYN58;VarType=ShV;DupType=.
ch09	5539632	SNP47117	G	A	.	PASS	END=5539632;ChrB=ch09;StartB=7567932;EndB=7567932;Parent=SYN58;VarType=ShV;DupType=.
ch09	5539633	SNP47118	T	A	.	PASS	END=5539633;ChrB=ch09;StartB=7567933;EndB=7567933;Parent=SYN58;VarType=ShV;DupType=.
ch09	5539641	SNP47119	T	C	.	PASS	END=5539641;ChrB=ch09;StartB=7567941;EndB=7567941;Parent=SYN58;VarType=ShV;DupType=.
ch09	5539699	SNP47120	A	G	.	PASS	END=5539699;ChrB=ch09;StartB=7567999;EndB=7567999;Parent=SYN58;VarType=ShV;DupType=.
ch09	5539726	SNP47121	A	T	.	PASS	END=5539726;ChrB=ch09;StartB=7568026;EndB=7568026;Parent=SYN58;VarType=ShV;DupType=.
ch09	5539738	SNP47122	A	G	.	PASS	END=5539738;ChrB=ch09;StartB=7568038;EndB=7568038;Parent=SYN58;VarType=ShV;DupType=.
ch09	5539746	SNP47123	C	A	.	PASS	END=5539746;ChrB=ch09;StartB=7568046;EndB=7568046;Parent=SYN58;VarType=ShV;DupType=.
ch09	5539832	INS47124	C	CT	.	PASS	END=5539832;ChrB=ch09;StartB=7568132;EndB=7568133;Parent=SYN58;VarType=ShV;DupType=.
ch09	5539853	SNP47125	A	C	.	PASS	END=5539853;ChrB=ch09;StartB=7568154;EndB=7568154;Parent=SYN58;VarType=ShV;DupType=.
ch09	5539997	SNP47126	T	A	.	PASS	END=5539997;ChrB=ch09;StartB=7568298;EndB=7568298;Parent=SYN58;VarType=ShV;DupType=.
ch09	5540015	INS47127	T	TA	.	PASS	END=5540015;ChrB=ch09;StartB=7568316;EndB=7568317;Parent=SYN58;VarType=ShV;DupType=.
ch09	5540057	SNP47128	G	C	.	PASS	END=5540057;ChrB=ch09;StartB=7568359;EndB=7568359;Parent=SYN58;VarType=ShV;DupType=.
ch09	5540124	SNP47129	T	C	.	PASS	END=5540124;ChrB=ch09;StartB=7568426;EndB=7568426;Parent=SYN58;VarType=ShV;DupType=.
ch09	5540128	SNP47130	G	A	.	PASS	END=5540128;ChrB=ch09;StartB=7568430;EndB=7568430;Parent=SYN58;VarType=ShV;DupType=.
ch09	5540183	SNP47131	G	A	.	PASS	END=5540183;ChrB=ch09;StartB=7568485;EndB=7568485;Parent=SYN58;VarType=ShV;DupType=.
ch09	5540221	INS47132	T	TAATTATG	.	PASS	END=5540221;ChrB=ch09;StartB=7568523;EndB=7568530;Parent=SYN58;VarType=ShV;DupType=.
ch09	5540222	SNP47133	T	G	.	PASS	END=5540222;ChrB=ch09;StartB=7568531;EndB=7568531;Parent=SYN58;VarType=ShV;DupType=.
ch09	5540309	SNP47134	C	T	.	PASS	END=5540309;ChrB=ch09;StartB=7568618;EndB=7568618;Parent=SYN58;VarType=ShV;DupType=.
ch09	5540326	SNP47135	G	T	.	PASS	END=5540326;ChrB=ch09;StartB=7568635;EndB=7568635;Parent=SYN58;VarType=ShV;DupType=.
ch09	5540357	SNP47136	G	T	.	PASS	END=5540357;ChrB=ch09;StartB=7568666;EndB=7568666;Parent=SYN58;VarType=ShV;DupType=.
ch09	5540376	SNP47137	C	T	.	PASS	END=5540376;ChrB=ch09;StartB=7568685;EndB=7568685;Parent=SYN58;VarType=ShV;DupType=.
ch09	5540385	SNP47138	T	A	.	PASS	END=5540385;ChrB=ch09;StartB=7568694;EndB=7568694;Parent=SYN58;VarType=ShV;DupType=.
ch09	5540386	SNP47139	A	G	.	PASS	END=5540386;ChrB=ch09;StartB=7568695;EndB=7568695;Parent=SYN58;VarType=ShV;DupType=.
ch09	5540400	SNP47140	G	C	.	PASS	END=5540400;ChrB=ch09;StartB=7568709;EndB=7568709;Parent=SYN58;VarType=ShV;DupType=.
ch09	5540406	SNP47141	C	G	.	PASS	END=5540406;ChrB=ch09;StartB=7568715;EndB=7568715;Parent=SYN58;VarType=ShV;DupType=.
ch09	5540437	SNP47142	A	G	.	PASS	END=5540437;ChrB=ch09;StartB=7568746;EndB=7568746;Parent=SYN58;VarType=ShV;DupType=.
ch09	5540446	SNP47143	A	C	.	PASS	END=5540446;ChrB=ch09;StartB=7568755;EndB=7568755;Parent=SYN58;VarType=ShV;DupType=.
ch09	5540498	SNP47144	G	A	.	PASS	END=5540498;ChrB=ch09;StartB=7568807;EndB=7568807;Parent=SYN58;VarType=ShV;DupType=.
ch09	5540645	SNP47145	C	A	.	PASS	END=5540645;ChrB=ch09;StartB=7568954;EndB=7568954;Parent=SYN58;VarType=ShV;DupType=.
ch09	5540662	SNP47146	A	G	.	PASS	END=5540662;ChrB=ch09;StartB=7568971;EndB=7568971;Parent=SYN58;VarType=ShV;DupType=.
ch09	5540663	SNP47147	A	G	.	PASS	END=5540663;ChrB=ch09;StartB=7568972;EndB=7568972;Parent=SYN58;VarType=ShV;DupType=.
ch09	5540747	SNP47148	A	G	.	PASS	END=5540747;ChrB=ch09;StartB=7569056;EndB=7569056;Parent=SYN58;VarType=ShV;DupType=.
ch09	5540759	SNP47149	T	C	.	PASS	END=5540759;ChrB=ch09;StartB=7569068;EndB=7569068;Parent=SYN58;VarType=ShV;DupType=.
ch09	5540809	SNP47150	A	T	.	PASS	END=5540809;ChrB=ch09;StartB=7569118;EndB=7569118;Parent=SYN58;VarType=ShV;DupType=.
ch09	5540947	SNP47151	A	G	.	PASS	END=5540947;ChrB=ch09;StartB=7569256;EndB=7569256;Parent=SYN58;VarType=ShV;DupType=.
ch09	5540955	SNP47152	C	T	.	PASS	END=5540955;ChrB=ch09;StartB=7569264;EndB=7569264;Parent=SYN58;VarType=ShV;DupType=.
ch09	5540965	SNP47153	A	G	.	PASS	END=5540965;ChrB=ch09;StartB=7569274;EndB=7569274;Parent=SYN58;VarType=ShV;DupType=.
ch09	5541066	SNP47154	T	G	.	PASS	END=5541066;ChrB=ch09;StartB=7569375;EndB=7569375;Parent=SYN58;VarType=ShV;DupType=.
ch09	5541085	SNP47155	C	G	.	PASS	END=5541085;ChrB=ch09;StartB=7569394;EndB=7569394;Parent=SYN58;VarType=ShV;DupType=.
ch09	5541152	SNP47156	C	A	.	PASS	END=5541152;ChrB=ch09;StartB=7569461;EndB=7569461;Parent=SYN58;VarType=ShV;DupType=.
ch09	5541179	SNP47157	G	C	.	PASS	END=5541179;ChrB=ch09;StartB=7569488;EndB=7569488;Parent=SYN58;VarType=ShV;DupType=.
ch09	5541196	SNP47158	T	C	.	PASS	END=5541196;ChrB=ch09;StartB=7569505;EndB=7569505;Parent=SYN58;VarType=ShV;DupType=.
ch09	5541199	SNP47159	T	C	.	PASS	END=5541199;ChrB=ch09;StartB=7569508;EndB=7569508;Parent=SYN58;VarType=ShV;DupType=.
ch09	5541206	SNP47160	G	A	.	PASS	END=5541206;ChrB=ch09;StartB=7569515;EndB=7569515;Parent=SYN58;VarType=ShV;DupType=.
ch09	5541243	SNP47161	G	T	.	PASS	END=5541243;ChrB=ch09;StartB=7569552;EndB=7569552;Parent=SYN58;VarType=ShV;DupType=.
ch09	5541244	SNP47162	G	A	.	PASS	END=5541244;ChrB=ch09;StartB=7569553;EndB=7569553;Parent=SYN58;VarType=ShV;DupType=.
ch09	5541247	SNP47163	T	A	.	PASS	END=5541247;ChrB=ch09;StartB=7569556;EndB=7569556;Parent=SYN58;VarType=ShV;DupType=.
ch09	5541263	SNP47164	C	T	.	PASS	END=5541263;ChrB=ch09;StartB=7569572;EndB=7569572;Parent=SYN58;VarType=ShV;DupType=.
ch09	5541286	SNP47165	C	A	.	PASS	END=5541286;ChrB=ch09;StartB=7569595;EndB=7569595;Parent=SYN58;VarType=ShV;DupType=.
ch09	5541287	SNP47166	T	C	.	PASS	END=5541287;ChrB=ch09;StartB=7569596;EndB=7569596;Parent=SYN58;VarType=ShV;DupType=.
ch09	5541336	INS47167	C	CT	.	PASS	END=5541336;ChrB=ch09;StartB=7569645;EndB=7569646;Parent=SYN58;VarType=ShV;DupType=.
ch09	5541353	SNP47168	G	T	.	PASS	END=5541353;ChrB=ch09;StartB=7569663;EndB=7569663;Parent=SYN58;VarType=ShV;DupType=.
ch09	5541360	SNP47169	C	T	.	PASS	END=5541360;ChrB=ch09;StartB=7569670;EndB=7569670;Parent=SYN58;VarType=ShV;DupType=.
ch09	5541378	SNP47170	A	T	.	PASS	END=5541378;ChrB=ch09;StartB=7569688;EndB=7569688;Parent=SYN58;VarType=ShV;DupType=.
ch09	5541508	SNP47171	A	G	.	PASS	END=5541508;ChrB=ch09;StartB=7569818;EndB=7569818;Parent=SYN58;VarType=ShV;DupType=.
ch09	5541509	SNP47172	A	T	.	PASS	END=5541509;ChrB=ch09;StartB=7569819;EndB=7569819;Parent=SYN58;VarType=ShV;DupType=.
ch09	5541516	SNP47173	A	G	.	PASS	END=5541516;ChrB=ch09;StartB=7569826;EndB=7569826;Parent=SYN58;VarType=ShV;DupType=.
ch09	5541554	SNP47174	T	G	.	PASS	END=5541554;ChrB=ch09;StartB=7569864;EndB=7569864;Parent=SYN58;VarType=ShV;DupType=.
ch09	5541625	DEL47175	TC	T	.	PASS	END=5541626;ChrB=ch09;StartB=7569935;EndB=7569935;Parent=SYN58;VarType=ShV;DupType=.
ch09	5541686	SNP47176	G	A	.	PASS	END=5541686;ChrB=ch09;StartB=7569995;EndB=7569995;Parent=SYN58;VarType=ShV;DupType=.
ch09	5541687	SNP47177	T	C	.	PASS	END=5541687;ChrB=ch09;StartB=7569996;EndB=7569996;Parent=SYN58;VarType=ShV;DupType=.
ch09	5541728	SNP47178	A	G	.	PASS	END=5541728;ChrB=ch09;StartB=7570037;EndB=7570037;Parent=SYN58;VarType=ShV;DupType=.
ch09	5541795	SNP47179	A	G	.	PASS	END=5541795;ChrB=ch09;StartB=7570104;EndB=7570104;Parent=SYN58;VarType=ShV;DupType=.
ch09	5541848	SNP47180	C	T	.	PASS	END=5541848;ChrB=ch09;StartB=7570157;EndB=7570157;Parent=SYN58;VarType=ShV;DupType=.
ch09	5541855	SNP47181	T	C	.	PASS	END=5541855;ChrB=ch09;StartB=7570164;EndB=7570164;Parent=SYN58;VarType=ShV;DupType=.
ch09	5541866	SNP47182	C	T	.	PASS	END=5541866;ChrB=ch09;StartB=7570175;EndB=7570175;Parent=SYN58;VarType=ShV;DupType=.
ch09	5541884	SNP47183	A	T	.	PASS	END=5541884;ChrB=ch09;StartB=7570193;EndB=7570193;Parent=SYN58;VarType=ShV;DupType=.
ch09	5541891	SNP47184	A	G	.	PASS	END=5541891;ChrB=ch09;StartB=7570200;EndB=7570200;Parent=SYN58;VarType=ShV;DupType=.
ch09	5541892	SNP47185	T	A	.	PASS	END=5541892;ChrB=ch09;StartB=7570201;EndB=7570201;Parent=SYN58;VarType=ShV;DupType=.
ch09	5541920	SNP47186	A	C	.	PASS	END=5541920;ChrB=ch09;StartB=7570229;EndB=7570229;Parent=SYN58;VarType=ShV;DupType=.
ch09	5541929	DEL47187	AATATATATGGGCTACATGAGCACCTAGTAGTTTACCGGATAGATTGATAAGTCGGGCATTCCTGGCCCACCAAGCGAAACCTGTGGTTTCTTGGTCACGACCAGCTAAGGCTAAAGTTCCATTAAAGAGCGTTTCCACGTGGTAGAACCTCCTCAGGGAATATAAG	A	.	PASS	END=5542095;ChrB=ch09;StartB=7570238;EndB=7570238;Parent=SYN58;VarType=ShV;DupType=.
ch09	5542096	SNP47188	G	T	.	PASS	END=5542096;ChrB=ch09;StartB=7570239;EndB=7570239;Parent=SYN58;VarType=ShV;DupType=.
ch09	5542097	SNP47189	T	A	.	PASS	END=5542097;ChrB=ch09;StartB=7570240;EndB=7570240;Parent=SYN58;VarType=ShV;DupType=.
ch09	5542124	SNP47190	A	G	.	PASS	END=5542124;ChrB=ch09;StartB=7570267;EndB=7570267;Parent=SYN58;VarType=ShV;DupType=.
ch09	5542190	SNP47191	C	T	.	PASS	END=5542190;ChrB=ch09;StartB=7570333;EndB=7570333;Parent=SYN58;VarType=ShV;DupType=.
ch09	5542193	SNP47192	A	G	.	PASS	END=5542193;ChrB=ch09;StartB=7570336;EndB=7570336;Parent=SYN58;VarType=ShV;DupType=.
ch09	5542202	SNP47193	G	A	.	PASS	END=5542202;ChrB=ch09;StartB=7570345;EndB=7570345;Parent=SYN58;VarType=ShV;DupType=.
ch09	5542247	SNP47194	A	T	.	PASS	END=5542247;ChrB=ch09;StartB=7570390;EndB=7570390;Parent=SYN58;VarType=ShV;DupType=.
ch09	5542259	SNP47195	T	A	.	PASS	END=5542259;ChrB=ch09;StartB=7570402;EndB=7570402;Parent=SYN58;VarType=ShV;DupType=.
ch09	5542302	INS47196	T	TTTCCA	.	PASS	END=5542302;ChrB=ch09;StartB=7570445;EndB=7570450;Parent=SYN58;VarType=ShV;DupType=.
ch09	5542307	INS47197	C	CA	.	PASS	END=5542307;ChrB=ch09;StartB=7570455;EndB=7570456;Parent=SYN58;VarType=ShV;DupType=.
ch09	5542321	SNP47198	C	A	.	PASS	END=5542321;ChrB=ch09;StartB=7570470;EndB=7570470;Parent=SYN58;VarType=ShV;DupType=.
ch09	5542345	SNP47199	G	T	.	PASS	END=5542345;ChrB=ch09;StartB=7570494;EndB=7570494;Parent=SYN58;VarType=ShV;DupType=.
ch09	5542352	SNP47200	A	G	.	PASS	END=5542352;ChrB=ch09;StartB=7570501;EndB=7570501;Parent=SYN58;VarType=ShV;DupType=.
ch09	5542366	SNP47201	G	A	.	PASS	END=5542366;ChrB=ch09;StartB=7570515;EndB=7570515;Parent=SYN58;VarType=ShV;DupType=.
ch09	5542373	SNP47202	A	G	.	PASS	END=5542373;ChrB=ch09;StartB=7570522;EndB=7570522;Parent=SYN58;VarType=ShV;DupType=.
ch09	5542400	SNP47203	T	A	.	PASS	END=5542400;ChrB=ch09;StartB=7570549;EndB=7570549;Parent=SYN58;VarType=ShV;DupType=.
ch09	5542410	INS47204	A	AT	.	PASS	END=5542410;ChrB=ch09;StartB=7570559;EndB=7570560;Parent=SYN58;VarType=ShV;DupType=.
ch09	5542412	SNP47205	C	T	.	PASS	END=5542412;ChrB=ch09;StartB=7570562;EndB=7570562;Parent=SYN58;VarType=ShV;DupType=.
ch09	5542448	SNP47206	A	C	.	PASS	END=5542448;ChrB=ch09;StartB=7570598;EndB=7570598;Parent=SYN58;VarType=ShV;DupType=.
ch09	5542464	SNP47207	C	T	.	PASS	END=5542464;ChrB=ch09;StartB=7570614;EndB=7570614;Parent=SYN58;VarType=ShV;DupType=.
ch09	5542477	SNP47208	C	T	.	PASS	END=5542477;ChrB=ch09;StartB=7570627;EndB=7570627;Parent=SYN58;VarType=ShV;DupType=.
ch09	5542542	SNP47209	A	C	.	PASS	END=5542542;ChrB=ch09;StartB=7570692;EndB=7570692;Parent=SYN58;VarType=ShV;DupType=.
ch09	5542546	SNP47210	T	G	.	PASS	END=5542546;ChrB=ch09;StartB=7570696;EndB=7570696;Parent=SYN58;VarType=ShV;DupType=.
ch09	5542555	INS47211	C	CT	.	PASS	END=5542555;ChrB=ch09;StartB=7570705;EndB=7570706;Parent=SYN58;VarType=ShV;DupType=.
ch09	5542564	SNP47212	G	A	.	PASS	END=5542564;ChrB=ch09;StartB=7570715;EndB=7570715;Parent=SYN58;VarType=ShV;DupType=.
ch09	5542595	SNP47213	A	G	.	PASS	END=5542595;ChrB=ch09;StartB=7570746;EndB=7570746;Parent=SYN58;VarType=ShV;DupType=.
ch09	5542613	SNP47214	C	A	.	PASS	END=5542613;ChrB=ch09;StartB=7570764;EndB=7570764;Parent=SYN58;VarType=ShV;DupType=.
ch09	5542616	INS47215	T	TA	.	PASS	END=5542616;ChrB=ch09;StartB=7570767;EndB=7570768;Parent=SYN58;VarType=ShV;DupType=.
ch09	5542620	SNP47216	T	A	.	PASS	END=5542620;ChrB=ch09;StartB=7570772;EndB=7570772;Parent=SYN58;VarType=ShV;DupType=.
ch09	5542665	SNP47217	A	T	.	PASS	END=5542665;ChrB=ch09;StartB=7570817;EndB=7570817;Parent=SYN58;VarType=ShV;DupType=.
ch09	5542679	SNP47218	C	T	.	PASS	END=5542679;ChrB=ch09;StartB=7570831;EndB=7570831;Parent=SYN58;VarType=ShV;DupType=.
ch09	5542713	SNP47219	G	A	.	PASS	END=5542713;ChrB=ch09;StartB=7570865;EndB=7570865;Parent=SYN58;VarType=ShV;DupType=.
ch09	5542757	SNP47220	C	T	.	PASS	END=5542757;ChrB=ch09;StartB=7570909;EndB=7570909;Parent=SYN58;VarType=ShV;DupType=.
ch09	5542762	INS47221	A	AC	.	PASS	END=5542762;ChrB=ch09;StartB=7570914;EndB=7570915;Parent=SYN58;VarType=ShV;DupType=.
ch09	5542832	INS47222	C	CT	.	PASS	END=5542832;ChrB=ch09;StartB=7570985;EndB=7570986;Parent=SYN58;VarType=ShV;DupType=.
ch09	5542870	SNP47223	A	G	.	PASS	END=5542870;ChrB=ch09;StartB=7571024;EndB=7571024;Parent=SYN58;VarType=ShV;DupType=.
ch09	5542876	SNP47224	T	C	.	PASS	END=5542876;ChrB=ch09;StartB=7571030;EndB=7571030;Parent=SYN58;VarType=ShV;DupType=.
ch09	5542903	SNP47225	A	C	.	PASS	END=5542903;ChrB=ch09;StartB=7571057;EndB=7571057;Parent=SYN58;VarType=ShV;DupType=.
ch09	5542926	SNP47226	G	A	.	PASS	END=5542926;ChrB=ch09;StartB=7571080;EndB=7571080;Parent=SYN58;VarType=ShV;DupType=.
ch09	5542940	SNP47227	A	G	.	PASS	END=5542940;ChrB=ch09;StartB=7571094;EndB=7571094;Parent=SYN58;VarType=ShV;DupType=.
ch09	5542961	SNP47228	T	C	.	PASS	END=5542961;ChrB=ch09;StartB=7571115;EndB=7571115;Parent=SYN58;VarType=ShV;DupType=.
ch09	5542979	INS47229	G	GGA	.	PASS	END=5542979;ChrB=ch09;StartB=7571133;EndB=7571135;Parent=SYN58;VarType=ShV;DupType=.
ch09	5542983	SNP47230	A	T	.	PASS	END=5542983;ChrB=ch09;StartB=7571139;EndB=7571139;Parent=SYN58;VarType=ShV;DupType=.
ch09	5542996	SNP47231	A	G	.	PASS	END=5542996;ChrB=ch09;StartB=7571152;EndB=7571152;Parent=SYN58;VarType=ShV;DupType=.
ch09	5543036	SNP47232	C	T	.	PASS	END=5543036;ChrB=ch09;StartB=7571192;EndB=7571192;Parent=SYN58;VarType=ShV;DupType=.
ch09	5543051	SNP47233	T	C	.	PASS	END=5543051;ChrB=ch09;StartB=7571207;EndB=7571207;Parent=SYN58;VarType=ShV;DupType=.
ch09	5543089	SNP47234	G	A	.	PASS	END=5543089;ChrB=ch09;StartB=7571245;EndB=7571245;Parent=SYN58;VarType=ShV;DupType=.
ch09	5543104	SNP47235	A	G	.	PASS	END=5543104;ChrB=ch09;StartB=7571260;EndB=7571260;Parent=SYN58;VarType=ShV;DupType=.
ch09	5543110	INS47236	T	TAA	.	PASS	END=5543110;ChrB=ch09;StartB=7571266;EndB=7571268;Parent=SYN58;VarType=ShV;DupType=.
ch09	5543111	SNP47237	T	A	.	PASS	END=5543111;ChrB=ch09;StartB=7571269;EndB=7571269;Parent=SYN58;VarType=ShV;DupType=.
ch09	5543118	SNP47238	G	A	.	PASS	END=5543118;ChrB=ch09;StartB=7571276;EndB=7571276;Parent=SYN58;VarType=ShV;DupType=.
ch09	5543119	SNP47239	T	A	.	PASS	END=5543119;ChrB=ch09;StartB=7571277;EndB=7571277;Parent=SYN58;VarType=ShV;DupType=.
ch09	5543162	SNP47240	A	G	.	PASS	END=5543162;ChrB=ch09;StartB=7571320;EndB=7571320;Parent=SYN58;VarType=ShV;DupType=.
ch09	5543215	SNP47241	A	T	.	PASS	END=5543215;ChrB=ch09;StartB=7571373;EndB=7571373;Parent=SYN58;VarType=ShV;DupType=.
ch09	5543252	SNP47242	A	G	.	PASS	END=5543252;ChrB=ch09;StartB=7571410;EndB=7571410;Parent=SYN58;VarType=ShV;DupType=.
ch09	5543265	SNP47243	T	C	.	PASS	END=5543265;ChrB=ch09;StartB=7571423;EndB=7571423;Parent=SYN58;VarType=ShV;DupType=.
ch09	5543302	SNP47244	T	G	.	PASS	END=5543302;ChrB=ch09;StartB=7571460;EndB=7571460;Parent=SYN58;VarType=ShV;DupType=.
ch09	5543376	SNP47245	T	C	.	PASS	END=5543376;ChrB=ch09;StartB=7571534;EndB=7571534;Parent=SYN58;VarType=ShV;DupType=.
ch09	5543377	SNP47246	G	A	.	PASS	END=5543377;ChrB=ch09;StartB=7571535;EndB=7571535;Parent=SYN58;VarType=ShV;DupType=.
ch09	5543426	SNP47247	G	T	.	PASS	END=5543426;ChrB=ch09;StartB=7571584;EndB=7571584;Parent=SYN58;VarType=ShV;DupType=.
ch09	5543450	SNP47248	G	A	.	PASS	END=5543450;ChrB=ch09;StartB=7571608;EndB=7571608;Parent=SYN58;VarType=ShV;DupType=.
ch09	5543454	SNP47249	T	A	.	PASS	END=5543454;ChrB=ch09;StartB=7571612;EndB=7571612;Parent=SYN58;VarType=ShV;DupType=.
ch09	5543477	SNP47250	T	C	.	PASS	END=5543477;ChrB=ch09;StartB=7571635;EndB=7571635;Parent=SYN58;VarType=ShV;DupType=.
ch09	5543542	SNP47251	A	T	.	PASS	END=5543542;ChrB=ch09;StartB=7571700;EndB=7571700;Parent=SYN58;VarType=ShV;DupType=.
ch09	5543576	SNP47252	C	T	.	PASS	END=5543576;ChrB=ch09;StartB=7571734;EndB=7571734;Parent=SYN58;VarType=ShV;DupType=.
ch09	5543589	SNP47253	T	C	.	PASS	END=5543589;ChrB=ch09;StartB=7571747;EndB=7571747;Parent=SYN58;VarType=ShV;DupType=.
ch09	5543609	SNP47254	C	G	.	PASS	END=5543609;ChrB=ch09;StartB=7571767;EndB=7571767;Parent=SYN58;VarType=ShV;DupType=.
ch09	5543626	SNP47255	T	G	.	PASS	END=5543626;ChrB=ch09;StartB=7571784;EndB=7571784;Parent=SYN58;VarType=ShV;DupType=.
ch09	5543655	SNP47256	C	A	.	PASS	END=5543655;ChrB=ch09;StartB=7571813;EndB=7571813;Parent=SYN58;VarType=ShV;DupType=.
ch09	5543676	SNP47257	A	G	.	PASS	END=5543676;ChrB=ch09;StartB=7571834;EndB=7571834;Parent=SYN58;VarType=ShV;DupType=.
ch09	5543678	SNP47258	T	G	.	PASS	END=5543678;ChrB=ch09;StartB=7571836;EndB=7571836;Parent=SYN58;VarType=ShV;DupType=.
ch09	5543687	SNP47259	C	T	.	PASS	END=5543687;ChrB=ch09;StartB=7571845;EndB=7571845;Parent=SYN58;VarType=ShV;DupType=.
ch09	5543711	SNP47260	A	G	.	PASS	END=5543711;ChrB=ch09;StartB=7571869;EndB=7571869;Parent=SYN58;VarType=ShV;DupType=.
ch09	5543737	SNP47261	C	T	.	PASS	END=5543737;ChrB=ch09;StartB=7571895;EndB=7571895;Parent=SYN58;VarType=ShV;DupType=.
ch09	5543777	SNP47262	G	A	.	PASS	END=5543777;ChrB=ch09;StartB=7571935;EndB=7571935;Parent=SYN58;VarType=ShV;DupType=.
ch09	5543781	SNP47263	C	T	.	PASS	END=5543781;ChrB=ch09;StartB=7571939;EndB=7571939;Parent=SYN58;VarType=ShV;DupType=.
ch09	5543809	DEL47264	ATGGC	A	.	PASS	END=5543813;ChrB=ch09;StartB=7571967;EndB=7571967;Parent=SYN58;VarType=ShV;DupType=.
ch09	5543814	SNP47265	G	C	.	PASS	END=5543814;ChrB=ch09;StartB=7571968;EndB=7571968;Parent=SYN58;VarType=ShV;DupType=.
ch09	5543816	SNP47266	A	C	.	PASS	END=5543816;ChrB=ch09;StartB=7571970;EndB=7571970;Parent=SYN58;VarType=ShV;DupType=.
ch09	5543838	SNP47267	T	A	.	PASS	END=5543838;ChrB=ch09;StartB=7571992;EndB=7571992;Parent=SYN58;VarType=ShV;DupType=.
ch09	5543886	SNP47268	A	G	.	PASS	END=5543886;ChrB=ch09;StartB=7572040;EndB=7572040;Parent=SYN58;VarType=ShV;DupType=.
ch09	5543936	SNP47269	T	A	.	PASS	END=5543936;ChrB=ch09;StartB=7572090;EndB=7572090;Parent=SYN58;VarType=ShV;DupType=.
ch09	5543952	SNP47270	C	G	.	PASS	END=5543952;ChrB=ch09;StartB=7572106;EndB=7572106;Parent=SYN58;VarType=ShV;DupType=.
ch09	5543961	SNP47271	A	G	.	PASS	END=5543961;ChrB=ch09;StartB=7572115;EndB=7572115;Parent=SYN58;VarType=ShV;DupType=.
ch09	5543993	SNP47272	C	T	.	PASS	END=5543993;ChrB=ch09;StartB=7572147;EndB=7572147;Parent=SYN58;VarType=ShV;DupType=.
ch09	5544038	SNP47273	T	C	.	PASS	END=5544038;ChrB=ch09;StartB=7572192;EndB=7572192;Parent=SYN58;VarType=ShV;DupType=.
ch09	5544047	SNP47274	T	A	.	PASS	END=5544047;ChrB=ch09;StartB=7572201;EndB=7572201;Parent=SYN58;VarType=ShV;DupType=.
ch09	5544048	SNP47275	C	T	.	PASS	END=5544048;ChrB=ch09;StartB=7572202;EndB=7572202;Parent=SYN58;VarType=ShV;DupType=.
ch09	5544091	DEL47276	TTTG	T	.	PASS	END=5544094;ChrB=ch09;StartB=7572245;EndB=7572245;Parent=SYN58;VarType=ShV;DupType=.
ch09	5544101	SNP47277	A	C	.	PASS	END=5544101;ChrB=ch09;StartB=7572252;EndB=7572252;Parent=SYN58;VarType=ShV;DupType=.
ch09	5544136	DEL47278	AC	A	.	PASS	END=5544137;ChrB=ch09;StartB=7572287;EndB=7572287;Parent=SYN58;VarType=ShV;DupType=.
ch09	5544157	SNP47279	A	T	.	PASS	END=5544157;ChrB=ch09;StartB=7572307;EndB=7572307;Parent=SYN58;VarType=ShV;DupType=.
ch09	5544165	SNP47280	C	G	.	PASS	END=5544165;ChrB=ch09;StartB=7572315;EndB=7572315;Parent=SYN58;VarType=ShV;DupType=.
ch09	5544211	SNP47281	T	C	.	PASS	END=5544211;ChrB=ch09;StartB=7572361;EndB=7572361;Parent=SYN58;VarType=ShV;DupType=.
ch09	5544305	SNP47282	A	C	.	PASS	END=5544305;ChrB=ch09;StartB=7572455;EndB=7572455;Parent=SYN58;VarType=ShV;DupType=.
ch09	5544378	SNP47283	G	A	.	PASS	END=5544378;ChrB=ch09;StartB=7572528;EndB=7572528;Parent=SYN58;VarType=ShV;DupType=.
ch09	5544430	SNP47284	G	T	.	PASS	END=5544430;ChrB=ch09;StartB=7572580;EndB=7572580;Parent=SYN58;VarType=ShV;DupType=.
ch09	5544537	SNP47285	T	C	.	PASS	END=5544537;ChrB=ch09;StartB=7572687;EndB=7572687;Parent=SYN58;VarType=ShV;DupType=.
ch09	5544551	SNP47286	C	T	.	PASS	END=5544551;ChrB=ch09;StartB=7572701;EndB=7572701;Parent=SYN58;VarType=ShV;DupType=.
ch09	5544672	SNP47287	C	T	.	PASS	END=5544672;ChrB=ch09;StartB=7572822;EndB=7572822;Parent=SYN58;VarType=ShV;DupType=.
ch09	5544770	SNP47288	A	G	.	PASS	END=5544770;ChrB=ch09;StartB=7572920;EndB=7572920;Parent=SYN58;VarType=ShV;DupType=.
ch09	5544857	SNP47289	T	C	.	PASS	END=5544857;ChrB=ch09;StartB=7573007;EndB=7573007;Parent=SYN58;VarType=ShV;DupType=.
ch09	5544944	SNP47290	A	C	.	PASS	END=5544944;ChrB=ch09;StartB=7573094;EndB=7573094;Parent=SYN58;VarType=ShV;DupType=.
ch09	5544970	SNP47291	C	T	.	PASS	END=5544970;ChrB=ch09;StartB=7573120;EndB=7573120;Parent=SYN58;VarType=ShV;DupType=.
ch09	5545028	SNP47292	C	T	.	PASS	END=5545028;ChrB=ch09;StartB=7573178;EndB=7573178;Parent=SYN58;VarType=ShV;DupType=.
ch09	5545050	SNP47293	C	G	.	PASS	END=5545050;ChrB=ch09;StartB=7573200;EndB=7573200;Parent=SYN58;VarType=ShV;DupType=.
ch09	5545051	SNP47294	G	C	.	PASS	END=5545051;ChrB=ch09;StartB=7573201;EndB=7573201;Parent=SYN58;VarType=ShV;DupType=.
ch09	5545076	SNP47295	A	T	.	PASS	END=5545076;ChrB=ch09;StartB=7573226;EndB=7573226;Parent=SYN58;VarType=ShV;DupType=.
ch09	5545147	SNP47296	T	A	.	PASS	END=5545147;ChrB=ch09;StartB=7573297;EndB=7573297;Parent=SYN58;VarType=ShV;DupType=.
ch09	5545202	SNP47297	C	T	.	PASS	END=5545202;ChrB=ch09;StartB=7573352;EndB=7573352;Parent=SYN58;VarType=ShV;DupType=.
ch09	5545272	SNP47298	A	T	.	PASS	END=5545272;ChrB=ch09;StartB=7573422;EndB=7573422;Parent=SYN58;VarType=ShV;DupType=.
ch09	5545296	SNP47299	T	C	.	PASS	END=5545296;ChrB=ch09;StartB=7573446;EndB=7573446;Parent=SYN58;VarType=ShV;DupType=.
ch09	5545355	SNP47300	A	C	.	PASS	END=5545355;ChrB=ch09;StartB=7573505;EndB=7573505;Parent=SYN58;VarType=ShV;DupType=.
ch09	5545357	SNP47301	G	A	.	PASS	END=5545357;ChrB=ch09;StartB=7573507;EndB=7573507;Parent=SYN58;VarType=ShV;DupType=.
ch09	5545502	SNP47302	A	T	.	PASS	END=5545502;ChrB=ch09;StartB=7573652;EndB=7573652;Parent=SYN58;VarType=ShV;DupType=.
ch09	5545521	SNP47303	T	G	.	PASS	END=5545521;ChrB=ch09;StartB=7573671;EndB=7573671;Parent=SYN58;VarType=ShV;DupType=.
ch09	5545572	SNP47304	T	G	.	PASS	END=5545572;ChrB=ch09;StartB=7573722;EndB=7573722;Parent=SYN58;VarType=ShV;DupType=.
ch09	5545597	INS47305	C	CTCTCAGAAAGTCACTCAACTTTCAATTTTCACAGAAAAGTCACTTAACTATGCACTTCTT	.	PASS	END=5545597;ChrB=ch09;StartB=7573747;EndB=7573807;Parent=SYN58;VarType=ShV;DupType=.
ch09	5545603	SNP47306	A	G	.	PASS	END=5545603;ChrB=ch09;StartB=7573813;EndB=7573813;Parent=SYN58;VarType=ShV;DupType=.
ch09	5545622	SNP47307	G	A	.	PASS	END=5545622;ChrB=ch09;StartB=7573832;EndB=7573832;Parent=SYN58;VarType=ShV;DupType=.
ch09	5545654	SNP47308	C	A	.	PASS	END=5545654;ChrB=ch09;StartB=7573864;EndB=7573864;Parent=SYN58;VarType=ShV;DupType=.
ch09	5545660	INS47309	T	TCAGA	.	PASS	END=5545660;ChrB=ch09;StartB=7573870;EndB=7573874;Parent=SYN58;VarType=ShV;DupType=.
ch09	5545677	SNP47310	C	A	.	PASS	END=5545677;ChrB=ch09;StartB=7573891;EndB=7573891;Parent=SYN58;VarType=ShV;DupType=.
ch09	5545682	SNP47311	T	A	.	PASS	END=5545682;ChrB=ch09;StartB=7573896;EndB=7573896;Parent=SYN58;VarType=ShV;DupType=.
ch09	5545689	SNP47312	T	C	.	PASS	END=5545689;ChrB=ch09;StartB=7573903;EndB=7573903;Parent=SYN58;VarType=ShV;DupType=.
ch09	5545740	INS47313	T	TC	.	PASS	END=5545740;ChrB=ch09;StartB=7573954;EndB=7573955;Parent=SYN58;VarType=ShV;DupType=.
ch09	5545746	SNP47314	A	T	.	PASS	END=5545746;ChrB=ch09;StartB=7573961;EndB=7573961;Parent=SYN58;VarType=ShV;DupType=.
ch09	5545759	SNP47315	C	T	.	PASS	END=5545759;ChrB=ch09;StartB=7573974;EndB=7573974;Parent=SYN58;VarType=ShV;DupType=.
ch09	5545762	SNP47316	T	A	.	PASS	END=5545762;ChrB=ch09;StartB=7573977;EndB=7573977;Parent=SYN58;VarType=ShV;DupType=.
ch09	5545766	SNP47317	T	C	.	PASS	END=5545766;ChrB=ch09;StartB=7573981;EndB=7573981;Parent=SYN58;VarType=ShV;DupType=.
ch09	5545789	SNP47318	C	A	.	PASS	END=5545789;ChrB=ch09;StartB=7574004;EndB=7574004;Parent=SYN58;VarType=ShV;DupType=.
ch09	5545825	SNP47319	T	C	.	PASS	END=5545825;ChrB=ch09;StartB=7574040;EndB=7574040;Parent=SYN58;VarType=ShV;DupType=.
ch09	5545885	SNP47320	T	A	.	PASS	END=5545885;ChrB=ch09;StartB=7574100;EndB=7574100;Parent=SYN58;VarType=ShV;DupType=.
ch09	5545929	SNP47321	A	T	.	PASS	END=5545929;ChrB=ch09;StartB=7574144;EndB=7574144;Parent=SYN58;VarType=ShV;DupType=.
ch09	5545948	SNP47322	T	C	.	PASS	END=5545948;ChrB=ch09;StartB=7574163;EndB=7574163;Parent=SYN58;VarType=ShV;DupType=.
ch09	5545950	SNP47323	C	A	.	PASS	END=5545950;ChrB=ch09;StartB=7574165;EndB=7574165;Parent=SYN58;VarType=ShV;DupType=.
ch09	5545958	SNP47324	A	G	.	PASS	END=5545958;ChrB=ch09;StartB=7574173;EndB=7574173;Parent=SYN58;VarType=ShV;DupType=.
ch09	5545981	SNP47325	C	G	.	PASS	END=5545981;ChrB=ch09;StartB=7574196;EndB=7574196;Parent=SYN58;VarType=ShV;DupType=.
ch09	5545995	SNP47326	G	A	.	PASS	END=5545995;ChrB=ch09;StartB=7574210;EndB=7574210;Parent=SYN58;VarType=ShV;DupType=.
ch09	5546018	SNP47327	T	C	.	PASS	END=5546018;ChrB=ch09;StartB=7574233;EndB=7574233;Parent=SYN58;VarType=ShV;DupType=.
ch09	5546027	SNP47328	G	A	.	PASS	END=5546027;ChrB=ch09;StartB=7574242;EndB=7574242;Parent=SYN58;VarType=ShV;DupType=.
ch09	5546036	SNP47329	G	A	.	PASS	END=5546036;ChrB=ch09;StartB=7574251;EndB=7574251;Parent=SYN58;VarType=ShV;DupType=.
ch09	5546054	SNP47330	A	C	.	PASS	END=5546054;ChrB=ch09;StartB=7574269;EndB=7574269;Parent=SYN58;VarType=ShV;DupType=.
ch09	5546156	SNP47331	T	A	.	PASS	END=5546156;ChrB=ch09;StartB=7574371;EndB=7574371;Parent=SYN58;VarType=ShV;DupType=.
ch09	5546185	SNP47332	G	A	.	PASS	END=5546185;ChrB=ch09;StartB=7574400;EndB=7574400;Parent=SYN58;VarType=ShV;DupType=.
ch09	5546203	SNP47333	T	C	.	PASS	END=5546203;ChrB=ch09;StartB=7574418;EndB=7574418;Parent=SYN58;VarType=ShV;DupType=.
ch09	5546236	SNP47334	T	C	.	PASS	END=5546236;ChrB=ch09;StartB=7574451;EndB=7574451;Parent=SYN58;VarType=ShV;DupType=.
ch09	5546296	INS47335	A	AG	.	PASS	END=5546296;ChrB=ch09;StartB=7574511;EndB=7574512;Parent=SYN58;VarType=ShV;DupType=.
ch09	5546325	SNP47336	C	A	.	PASS	END=5546325;ChrB=ch09;StartB=7574541;EndB=7574541;Parent=SYN58;VarType=ShV;DupType=.
ch09	5546371	SNP47337	G	T	.	PASS	END=5546371;ChrB=ch09;StartB=7574587;EndB=7574587;Parent=SYN58;VarType=ShV;DupType=.
ch09	5546420	SNP47338	T	C	.	PASS	END=5546420;ChrB=ch09;StartB=7574636;EndB=7574636;Parent=SYN58;VarType=ShV;DupType=.
ch09	5546484	SNP47339	T	G	.	PASS	END=5546484;ChrB=ch09;StartB=7574700;EndB=7574700;Parent=SYN58;VarType=ShV;DupType=.
ch09	5546600	INS47340	T	TAA	.	PASS	END=5546600;ChrB=ch09;StartB=7574816;EndB=7574818;Parent=SYN58;VarType=ShV;DupType=.
ch09	5546651	INS47341	T	TA	.	PASS	END=5546651;ChrB=ch09;StartB=7574869;EndB=7574870;Parent=SYN58;VarType=ShV;DupType=.
ch09	5546731	SNP47342	T	A	.	PASS	END=5546731;ChrB=ch09;StartB=7574950;EndB=7574950;Parent=SYN58;VarType=ShV;DupType=.
ch09	5546733	SNP47343	C	T	.	PASS	END=5546733;ChrB=ch09;StartB=7574952;EndB=7574952;Parent=SYN58;VarType=ShV;DupType=.
ch09	5546807	SNP47344	G	A	.	PASS	END=5546807;ChrB=ch09;StartB=7575026;EndB=7575026;Parent=SYN58;VarType=ShV;DupType=.
ch09	5546815	SNP47345	C	A	.	PASS	END=5546815;ChrB=ch09;StartB=7575034;EndB=7575034;Parent=SYN58;VarType=ShV;DupType=.
ch09	5546826	SNP47346	C	G	.	PASS	END=5546826;ChrB=ch09;StartB=7575045;EndB=7575045;Parent=SYN58;VarType=ShV;DupType=.
ch09	5546849	SNP47347	C	G	.	PASS	END=5546849;ChrB=ch09;StartB=7575068;EndB=7575068;Parent=SYN58;VarType=ShV;DupType=.
ch09	5546859	SNP47348	C	A	.	PASS	END=5546859;ChrB=ch09;StartB=7575078;EndB=7575078;Parent=SYN58;VarType=ShV;DupType=.
ch09	5546864	DEL47349	TGGC	T	.	PASS	END=5546867;ChrB=ch09;StartB=7575083;EndB=7575083;Parent=SYN58;VarType=ShV;DupType=.
ch09	5546885	SNP47350	G	C	.	PASS	END=5546885;ChrB=ch09;StartB=7575101;EndB=7575101;Parent=SYN58;VarType=ShV;DupType=.
ch09	5546898	SNP47351	A	C	.	PASS	END=5546898;ChrB=ch09;StartB=7575114;EndB=7575114;Parent=SYN58;VarType=ShV;DupType=.
ch09	5546913	SNP47352	G	T	.	PASS	END=5546913;ChrB=ch09;StartB=7575129;EndB=7575129;Parent=SYN58;VarType=ShV;DupType=.
ch09	5546930	SNP47353	C	A	.	PASS	END=5546930;ChrB=ch09;StartB=7575146;EndB=7575146;Parent=SYN58;VarType=ShV;DupType=.
ch09	5546953	SNP47354	A	G	.	PASS	END=5546953;ChrB=ch09;StartB=7575169;EndB=7575169;Parent=SYN58;VarType=ShV;DupType=.
ch09	5546980	SNP47355	G	A	.	PASS	END=5546980;ChrB=ch09;StartB=7575196;EndB=7575196;Parent=SYN58;VarType=ShV;DupType=.
ch09	5547057	SNP47356	A	C	.	PASS	END=5547057;ChrB=ch09;StartB=7575273;EndB=7575273;Parent=SYN58;VarType=ShV;DupType=.
ch09	5547070	SNP47357	G	A	.	PASS	END=5547070;ChrB=ch09;StartB=7575286;EndB=7575286;Parent=SYN58;VarType=ShV;DupType=.
ch09	5547071	SNP47358	G	A	.	PASS	END=5547071;ChrB=ch09;StartB=7575287;EndB=7575287;Parent=SYN58;VarType=ShV;DupType=.
ch09	5547184	SNP47359	T	C	.	PASS	END=5547184;ChrB=ch09;StartB=7575400;EndB=7575400;Parent=SYN58;VarType=ShV;DupType=.
ch09	5547192	SNP47360	C	T	.	PASS	END=5547192;ChrB=ch09;StartB=7575408;EndB=7575408;Parent=SYN58;VarType=ShV;DupType=.
ch09	5547195	SNP47361	G	T	.	PASS	END=5547195;ChrB=ch09;StartB=7575411;EndB=7575411;Parent=SYN58;VarType=ShV;DupType=.
ch09	5547241	SNP47362	C	T	.	PASS	END=5547241;ChrB=ch09;StartB=7575457;EndB=7575457;Parent=SYN58;VarType=ShV;DupType=.
ch09	5547244	SNP47363	T	G	.	PASS	END=5547244;ChrB=ch09;StartB=7575460;EndB=7575460;Parent=SYN58;VarType=ShV;DupType=.
ch09	5547254	SNP47364	A	C	.	PASS	END=5547254;ChrB=ch09;StartB=7575470;EndB=7575470;Parent=SYN58;VarType=ShV;DupType=.
ch09	5547262	SNP47365	T	C	.	PASS	END=5547262;ChrB=ch09;StartB=7575478;EndB=7575478;Parent=SYN58;VarType=ShV;DupType=.
ch09	5547283	DEL47366	CA	C	.	PASS	END=5547284;ChrB=ch09;StartB=7575499;EndB=7575499;Parent=SYN58;VarType=ShV;DupType=.
ch09	5547344	SNP47367	A	C	.	PASS	END=5547344;ChrB=ch09;StartB=7575559;EndB=7575559;Parent=SYN58;VarType=ShV;DupType=.
ch09	5547389	SNP47368	T	C	.	PASS	END=5547389;ChrB=ch09;StartB=7575604;EndB=7575604;Parent=SYN58;VarType=ShV;DupType=.
ch09	5547391	SNP47369	A	G	.	PASS	END=5547391;ChrB=ch09;StartB=7575606;EndB=7575606;Parent=SYN58;VarType=ShV;DupType=.
ch09	5547398	SNP47370	G	A	.	PASS	END=5547398;ChrB=ch09;StartB=7575613;EndB=7575613;Parent=SYN58;VarType=ShV;DupType=.
ch09	5547462	SNP47371	C	T	.	PASS	END=5547462;ChrB=ch09;StartB=7575677;EndB=7575677;Parent=SYN58;VarType=ShV;DupType=.
ch09	5547598	SNP47372	A	T	.	PASS	END=5547598;ChrB=ch09;StartB=7575813;EndB=7575813;Parent=SYN58;VarType=ShV;DupType=.
ch09	5547610	SNP47373	A	C	.	PASS	END=5547610;ChrB=ch09;StartB=7575825;EndB=7575825;Parent=SYN58;VarType=ShV;DupType=.
ch09	5547621	SNP47374	T	G	.	PASS	END=5547621;ChrB=ch09;StartB=7575836;EndB=7575836;Parent=SYN58;VarType=ShV;DupType=.
ch09	5547625	SNP47375	T	C	.	PASS	END=5547625;ChrB=ch09;StartB=7575840;EndB=7575840;Parent=SYN58;VarType=ShV;DupType=.
ch09	5547731	SNP47376	A	G	.	PASS	END=5547731;ChrB=ch09;StartB=7575946;EndB=7575946;Parent=SYN58;VarType=ShV;DupType=.
ch09	5547739	SNP47377	T	C	.	PASS	END=5547739;ChrB=ch09;StartB=7575954;EndB=7575954;Parent=SYN58;VarType=ShV;DupType=.
ch09	5547750	SNP47378	A	C	.	PASS	END=5547750;ChrB=ch09;StartB=7575965;EndB=7575965;Parent=SYN58;VarType=ShV;DupType=.
ch09	5547758	SNP47379	G	T	.	PASS	END=5547758;ChrB=ch09;StartB=7575973;EndB=7575973;Parent=SYN58;VarType=ShV;DupType=.
ch09	5547821	SNP47380	T	A	.	PASS	END=5547821;ChrB=ch09;StartB=7576036;EndB=7576036;Parent=SYN58;VarType=ShV;DupType=.
ch09	5547860	SNP47381	C	G	.	PASS	END=5547860;ChrB=ch09;StartB=7576075;EndB=7576075;Parent=SYN58;VarType=ShV;DupType=.
ch09	5547867	SNP47382	C	T	.	PASS	END=5547867;ChrB=ch09;StartB=7576082;EndB=7576082;Parent=SYN58;VarType=ShV;DupType=.
ch09	5547938	SNP47383	A	G	.	PASS	END=5547938;ChrB=ch09;StartB=7576153;EndB=7576153;Parent=SYN58;VarType=ShV;DupType=.
ch09	5547962	SNP47384	T	C	.	PASS	END=5547962;ChrB=ch09;StartB=7576177;EndB=7576177;Parent=SYN58;VarType=ShV;DupType=.
ch09	5548011	INS47385	G	GA	.	PASS	END=5548011;ChrB=ch09;StartB=7576226;EndB=7576227;Parent=SYN58;VarType=ShV;DupType=.
ch09	5548263	SNP47386	G	T	.	PASS	END=5548263;ChrB=ch09;StartB=7576479;EndB=7576479;Parent=SYN58;VarType=ShV;DupType=.
ch09	5548409	SNP47387	T	G	.	PASS	END=5548409;ChrB=ch09;StartB=7576625;EndB=7576625;Parent=SYN58;VarType=ShV;DupType=.
ch09	5548433	SNP47388	G	C	.	PASS	END=5548433;ChrB=ch09;StartB=7576649;EndB=7576649;Parent=SYN58;VarType=ShV;DupType=.
ch09	5548438	SNP47389	G	T	.	PASS	END=5548438;ChrB=ch09;StartB=7576654;EndB=7576654;Parent=SYN58;VarType=ShV;DupType=.
ch09	5548442	SNP47390	T	A	.	PASS	END=5548442;ChrB=ch09;StartB=7576658;EndB=7576658;Parent=SYN58;VarType=ShV;DupType=.
ch09	5548473	INS47391	C	CA	.	PASS	END=5548473;ChrB=ch09;StartB=7576689;EndB=7576690;Parent=SYN58;VarType=ShV;DupType=.
ch09	5548477	SNP47392	G	A	.	PASS	END=5548477;ChrB=ch09;StartB=7576694;EndB=7576694;Parent=SYN58;VarType=ShV;DupType=.
ch09	5548551	SNP47393	G	T	.	PASS	END=5548551;ChrB=ch09;StartB=7576768;EndB=7576768;Parent=SYN58;VarType=ShV;DupType=.
ch09	5548649	SNP47394	C	T	.	PASS	END=5548649;ChrB=ch09;StartB=7576866;EndB=7576866;Parent=SYN58;VarType=ShV;DupType=.
ch09	5548668	SNP47395	C	T	.	PASS	END=5548668;ChrB=ch09;StartB=7576885;EndB=7576885;Parent=SYN58;VarType=ShV;DupType=.
ch09	5548699	SNP47396	T	C	.	PASS	END=5548699;ChrB=ch09;StartB=7576916;EndB=7576916;Parent=SYN58;VarType=ShV;DupType=.
ch09	5548800	SNP47397	G	C	.	PASS	END=5548800;ChrB=ch09;StartB=7577017;EndB=7577017;Parent=SYN58;VarType=ShV;DupType=.
ch09	5548850	SNP47398	C	T	.	PASS	END=5548850;ChrB=ch09;StartB=7577067;EndB=7577067;Parent=SYN58;VarType=ShV;DupType=.
ch09	5549054	SNP47399	G	A	.	PASS	END=5549054;ChrB=ch09;StartB=7577271;EndB=7577271;Parent=SYN58;VarType=ShV;DupType=.
ch09	5549059	SNP47400	A	G	.	PASS	END=5549059;ChrB=ch09;StartB=7577276;EndB=7577276;Parent=SYN58;VarType=ShV;DupType=.
ch09	5549168	SNP47401	T	A	.	PASS	END=5549168;ChrB=ch09;StartB=7577385;EndB=7577385;Parent=SYN58;VarType=ShV;DupType=.
ch09	5549171	SNP47402	T	A	.	PASS	END=5549171;ChrB=ch09;StartB=7577388;EndB=7577388;Parent=SYN58;VarType=ShV;DupType=.
ch09	5549312	SNP47403	T	C	.	PASS	END=5549312;ChrB=ch09;StartB=7577529;EndB=7577529;Parent=SYN58;VarType=ShV;DupType=.
ch09	5549407	SNP47404	T	C	.	PASS	END=5549407;ChrB=ch09;StartB=7577624;EndB=7577624;Parent=SYN58;VarType=ShV;DupType=.
ch09	5549416	SNP47405	G	A	.	PASS	END=5549416;ChrB=ch09;StartB=7577633;EndB=7577633;Parent=SYN58;VarType=ShV;DupType=.
ch09	5549478	SNP47406	G	C	.	PASS	END=5549478;ChrB=ch09;StartB=7577695;EndB=7577695;Parent=SYN58;VarType=ShV;DupType=.
ch09	5549485	SNP47407	C	A	.	PASS	END=5549485;ChrB=ch09;StartB=7577702;EndB=7577702;Parent=SYN58;VarType=ShV;DupType=.
ch09	5549536	SNP47408	C	T	.	PASS	END=5549536;ChrB=ch09;StartB=7577753;EndB=7577753;Parent=SYN58;VarType=ShV;DupType=.
ch09	5549552	SNP47409	G	C	.	PASS	END=5549552;ChrB=ch09;StartB=7577769;EndB=7577769;Parent=SYN58;VarType=ShV;DupType=.
ch09	5549648	SNP47410	G	A	.	PASS	END=5549648;ChrB=ch09;StartB=7577865;EndB=7577865;Parent=SYN58;VarType=ShV;DupType=.
ch09	5549685	SNP47411	C	T	.	PASS	END=5549685;ChrB=ch09;StartB=7577902;EndB=7577902;Parent=SYN58;VarType=ShV;DupType=.
ch09	5549827	SNP47412	G	A	.	PASS	END=5549827;ChrB=ch09;StartB=7578044;EndB=7578044;Parent=SYN58;VarType=ShV;DupType=.
ch09	5549898	DEL47413	GT	G	.	PASS	END=5549899;ChrB=ch09;StartB=7578115;EndB=7578115;Parent=SYN58;VarType=ShV;DupType=.
ch09	5549915	SNP47414	A	G	.	PASS	END=5549915;ChrB=ch09;StartB=7578131;EndB=7578131;Parent=SYN58;VarType=ShV;DupType=.
ch09	5549938	SNP47415	A	G	.	PASS	END=5549938;ChrB=ch09;StartB=7578154;EndB=7578154;Parent=SYN58;VarType=ShV;DupType=.
ch09	5549945	SNP47416	C	T	.	PASS	END=5549945;ChrB=ch09;StartB=7578161;EndB=7578161;Parent=SYN58;VarType=ShV;DupType=.
ch09	5549956	SNP47417	T	A	.	PASS	END=5549956;ChrB=ch09;StartB=7578172;EndB=7578172;Parent=SYN58;VarType=ShV;DupType=.
ch09	5549981	SNP47418	A	C	.	PASS	END=5549981;ChrB=ch09;StartB=7578197;EndB=7578197;Parent=SYN58;VarType=ShV;DupType=.
ch09	5549990	SNP47419	A	T	.	PASS	END=5549990;ChrB=ch09;StartB=7578206;EndB=7578206;Parent=SYN58;VarType=ShV;DupType=.
ch09	5550003	INS47420	T	TGATGAA	.	PASS	END=5550003;ChrB=ch09;StartB=7578219;EndB=7578225;Parent=SYN58;VarType=ShV;DupType=.
ch09	5550004	SNP47421	C	A	.	PASS	END=5550004;ChrB=ch09;StartB=7578226;EndB=7578226;Parent=SYN58;VarType=ShV;DupType=.
ch09	5550138	INS47422	A	AAAGACC	.	PASS	END=5550138;ChrB=ch09;StartB=7578360;EndB=7578366;Parent=SYN58;VarType=ShV;DupType=.
ch09	5550138	DEL47423	ATTTTT	A	.	PASS	END=5550143;ChrB=ch09;StartB=7578366;EndB=7578366;Parent=SYN58;VarType=ShV;DupType=.
ch09	5550229	SNP47424	T	A	.	PASS	END=5550229;ChrB=ch09;StartB=7578452;EndB=7578452;Parent=SYN58;VarType=ShV;DupType=.
ch09	5550255	SNP47425	C	T	.	PASS	END=5550255;ChrB=ch09;StartB=7578478;EndB=7578478;Parent=SYN58;VarType=ShV;DupType=.
ch09	5550294	SNP47426	G	T	.	PASS	END=5550294;ChrB=ch09;StartB=7578517;EndB=7578517;Parent=SYN58;VarType=ShV;DupType=.
ch09	5550301	SNP47427	T	A	.	PASS	END=5550301;ChrB=ch09;StartB=7578524;EndB=7578524;Parent=SYN58;VarType=ShV;DupType=.
ch09	5550356	SNP47428	A	C	.	PASS	END=5550356;ChrB=ch09;StartB=7578579;EndB=7578579;Parent=SYN58;VarType=ShV;DupType=.
ch09	5550408	SNP47429	T	A	.	PASS	END=5550408;ChrB=ch09;StartB=7578631;EndB=7578631;Parent=SYN58;VarType=ShV;DupType=.
ch09	5550463	SNP47430	T	C	.	PASS	END=5550463;ChrB=ch09;StartB=7578686;EndB=7578686;Parent=SYN58;VarType=ShV;DupType=.
ch09	5550494	INS47431	A	AT	.	PASS	END=5550494;ChrB=ch09;StartB=7578717;EndB=7578718;Parent=SYN58;VarType=ShV;DupType=.
ch09	5550596	SNP47432	G	A	.	PASS	END=5550596;ChrB=ch09;StartB=7578820;EndB=7578820;Parent=SYN58;VarType=ShV;DupType=.
ch09	5550600	SNP47433	C	G	.	PASS	END=5550600;ChrB=ch09;StartB=7578824;EndB=7578824;Parent=SYN58;VarType=ShV;DupType=.
ch09	5550612	SNP47434	A	G	.	PASS	END=5550612;ChrB=ch09;StartB=7578836;EndB=7578836;Parent=SYN58;VarType=ShV;DupType=.
ch09	5550635	DEL47435	TA	T	.	PASS	END=5550636;ChrB=ch09;StartB=7578859;EndB=7578859;Parent=SYN58;VarType=ShV;DupType=.
ch09	5550643	SNP47436	T	A	.	PASS	END=5550643;ChrB=ch09;StartB=7578866;EndB=7578866;Parent=SYN58;VarType=ShV;DupType=.
ch09	5550653	INS47437	T	TA	.	PASS	END=5550653;ChrB=ch09;StartB=7578876;EndB=7578877;Parent=SYN58;VarType=ShV;DupType=.
ch09	5550690	SNP47438	T	C	.	PASS	END=5550690;ChrB=ch09;StartB=7578914;EndB=7578914;Parent=SYN58;VarType=ShV;DupType=.
ch09	5550760	SNP47439	A	T	.	PASS	END=5550760;ChrB=ch09;StartB=7578984;EndB=7578984;Parent=SYN58;VarType=ShV;DupType=.
ch09	5550791	SNP47440	T	C	.	PASS	END=5550791;ChrB=ch09;StartB=7579015;EndB=7579015;Parent=SYN58;VarType=ShV;DupType=.
ch09	5550832	SNP47441	A	T	.	PASS	END=5550832;ChrB=ch09;StartB=7579056;EndB=7579056;Parent=SYN58;VarType=ShV;DupType=.
ch09	5550847	SNP47442	G	A	.	PASS	END=5550847;ChrB=ch09;StartB=7579071;EndB=7579071;Parent=SYN58;VarType=ShV;DupType=.
ch09	5550932	SNP47443	T	C	.	PASS	END=5550932;ChrB=ch09;StartB=7579156;EndB=7579156;Parent=SYN58;VarType=ShV;DupType=.
ch09	5550948	INS47444	G	GA	.	PASS	END=5550948;ChrB=ch09;StartB=7579172;EndB=7579173;Parent=SYN58;VarType=ShV;DupType=.
ch09	5551053	SNP47445	G	T	.	PASS	END=5551053;ChrB=ch09;StartB=7579278;EndB=7579278;Parent=SYN58;VarType=ShV;DupType=.
ch09	5551104	DEL47446	CA	C	.	PASS	END=5551105;ChrB=ch09;StartB=7579329;EndB=7579329;Parent=SYN58;VarType=ShV;DupType=.
ch09	5551147	SNP47447	T	C	.	PASS	END=5551147;ChrB=ch09;StartB=7579371;EndB=7579371;Parent=SYN58;VarType=ShV;DupType=.
ch09	5551156	INS47448	T	TC	.	PASS	END=5551156;ChrB=ch09;StartB=7579380;EndB=7579381;Parent=SYN58;VarType=ShV;DupType=.
ch09	5551202	SNP47449	A	G	.	PASS	END=5551202;ChrB=ch09;StartB=7579427;EndB=7579427;Parent=SYN58;VarType=ShV;DupType=.
ch09	5551234	SNP47450	A	G	.	PASS	END=5551234;ChrB=ch09;StartB=7579459;EndB=7579459;Parent=SYN58;VarType=ShV;DupType=.
ch09	5551283	SNP47451	G	A	.	PASS	END=5551283;ChrB=ch09;StartB=7579508;EndB=7579508;Parent=SYN58;VarType=ShV;DupType=.
ch09	5551286	DEL47452	GGGGGGGGGGGA	G	.	PASS	END=5551297;ChrB=ch09;StartB=7579511;EndB=7579511;Parent=SYN58;VarType=ShV;DupType=.
ch09	5551351	INS47453	A	AG	.	PASS	END=5551351;ChrB=ch09;StartB=7579565;EndB=7579566;Parent=SYN58;VarType=ShV;DupType=.
ch09	5551377	SNP47454	A	G	.	PASS	END=5551377;ChrB=ch09;StartB=7579592;EndB=7579592;Parent=SYN58;VarType=ShV;DupType=.
ch09	5551393	DEL47455	CA	C	.	PASS	END=5551394;ChrB=ch09;StartB=7579608;EndB=7579608;Parent=SYN58;VarType=ShV;DupType=.
ch09	5551437	SNP47456	C	T	.	PASS	END=5551437;ChrB=ch09;StartB=7579651;EndB=7579651;Parent=SYN58;VarType=ShV;DupType=.
ch09	5551464	DEL47457	TA	T	.	PASS	END=5551465;ChrB=ch09;StartB=7579678;EndB=7579678;Parent=SYN58;VarType=ShV;DupType=.
ch09	5551473	SNP47458	T	G	.	PASS	END=5551473;ChrB=ch09;StartB=7579686;EndB=7579686;Parent=SYN58;VarType=ShV;DupType=.
ch09	5551483	SNP47459	G	A	.	PASS	END=5551483;ChrB=ch09;StartB=7579696;EndB=7579696;Parent=SYN58;VarType=ShV;DupType=.
ch09	5551556	SNP47460	T	A	.	PASS	END=5551556;ChrB=ch09;StartB=7579769;EndB=7579769;Parent=SYN58;VarType=ShV;DupType=.
ch09	5551751	SNP47461	A	C	.	PASS	END=5551751;ChrB=ch09;StartB=7579964;EndB=7579964;Parent=SYN58;VarType=ShV;DupType=.
ch09	5551754	SNP47462	G	A	.	PASS	END=5551754;ChrB=ch09;StartB=7579967;EndB=7579967;Parent=SYN58;VarType=ShV;DupType=.
ch09	5551765	SNP47463	A	T	.	PASS	END=5551765;ChrB=ch09;StartB=7579978;EndB=7579978;Parent=SYN58;VarType=ShV;DupType=.
ch09	5551788	SNP47464	G	A	.	PASS	END=5551788;ChrB=ch09;StartB=7580001;EndB=7580001;Parent=SYN58;VarType=ShV;DupType=.
ch09	5551847	SNP47465	A	G	.	PASS	END=5551847;ChrB=ch09;StartB=7580060;EndB=7580060;Parent=SYN58;VarType=ShV;DupType=.
ch09	5551941	SNP47466	T	C	.	PASS	END=5551941;ChrB=ch09;StartB=7580154;EndB=7580154;Parent=SYN58;VarType=ShV;DupType=.
ch09	5552006	INS47467	A	ACGGTGACCCAAGCAAAATACTTGGAG	.	PASS	END=5552006;ChrB=ch09;StartB=7580219;EndB=7580245;Parent=SYN58;VarType=ShV;DupType=.
ch09	5552009	SNP47468	C	G	.	PASS	END=5552009;ChrB=ch09;StartB=7580248;EndB=7580248;Parent=SYN58;VarType=ShV;DupType=.
ch09	5552010	SNP47469	T	G	.	PASS	END=5552010;ChrB=ch09;StartB=7580249;EndB=7580249;Parent=SYN58;VarType=ShV;DupType=.
ch09	5552040	SNP47470	C	T	.	PASS	END=5552040;ChrB=ch09;StartB=7580279;EndB=7580279;Parent=SYN58;VarType=ShV;DupType=.
ch09	5552054	SNP47471	C	T	.	PASS	END=5552054;ChrB=ch09;StartB=7580293;EndB=7580293;Parent=SYN58;VarType=ShV;DupType=.
ch09	5552060	SNP47472	G	A	.	PASS	END=5552060;ChrB=ch09;StartB=7580299;EndB=7580299;Parent=SYN58;VarType=ShV;DupType=.
ch09	5552095	SNP47473	G	A	.	PASS	END=5552095;ChrB=ch09;StartB=7580334;EndB=7580334;Parent=SYN58;VarType=ShV;DupType=.
ch09	5552099	SNP47474	A	G	.	PASS	END=5552099;ChrB=ch09;StartB=7580338;EndB=7580338;Parent=SYN58;VarType=ShV;DupType=.
ch09	5552107	SNP47475	T	G	.	PASS	END=5552107;ChrB=ch09;StartB=7580346;EndB=7580346;Parent=SYN58;VarType=ShV;DupType=.
ch09	5552109	SNP47476	T	C	.	PASS	END=5552109;ChrB=ch09;StartB=7580348;EndB=7580348;Parent=SYN58;VarType=ShV;DupType=.
ch09	5552110	SNP47477	A	C	.	PASS	END=5552110;ChrB=ch09;StartB=7580349;EndB=7580349;Parent=SYN58;VarType=ShV;DupType=.
ch09	5552115	SNP47478	C	T	.	PASS	END=5552115;ChrB=ch09;StartB=7580354;EndB=7580354;Parent=SYN58;VarType=ShV;DupType=.
ch09	5552124	DEL47479	TA	T	.	PASS	END=5552125;ChrB=ch09;StartB=7580363;EndB=7580363;Parent=SYN58;VarType=ShV;DupType=.
ch09	5552144	SNP47480	A	G	.	PASS	END=5552144;ChrB=ch09;StartB=7580382;EndB=7580382;Parent=SYN58;VarType=ShV;DupType=.
ch09	5552233	SNP47481	A	G	.	PASS	END=5552233;ChrB=ch09;StartB=7580471;EndB=7580471;Parent=SYN58;VarType=ShV;DupType=.
ch09	5552235	SNP47482	C	T	.	PASS	END=5552235;ChrB=ch09;StartB=7580473;EndB=7580473;Parent=SYN58;VarType=ShV;DupType=.
ch09	5552240	SNP47483	A	T	.	PASS	END=5552240;ChrB=ch09;StartB=7580478;EndB=7580478;Parent=SYN58;VarType=ShV;DupType=.
ch09	5552283	SNP47484	T	G	.	PASS	END=5552283;ChrB=ch09;StartB=7580521;EndB=7580521;Parent=SYN58;VarType=ShV;DupType=.
ch09	5552286	SNP47485	A	C	.	PASS	END=5552286;ChrB=ch09;StartB=7580524;EndB=7580524;Parent=SYN58;VarType=ShV;DupType=.
ch09	5552355	SNP47486	C	T	.	PASS	END=5552355;ChrB=ch09;StartB=7580593;EndB=7580593;Parent=SYN58;VarType=ShV;DupType=.
ch09	5552390	INS47487	T	TA	.	PASS	END=5552390;ChrB=ch09;StartB=7580628;EndB=7580629;Parent=SYN58;VarType=ShV;DupType=.
ch09	5552407	SNP47488	T	C	.	PASS	END=5552407;ChrB=ch09;StartB=7580646;EndB=7580646;Parent=SYN58;VarType=ShV;DupType=.
ch09	5552433	SNP47489	T	G	.	PASS	END=5552433;ChrB=ch09;StartB=7580672;EndB=7580672;Parent=SYN58;VarType=ShV;DupType=.
ch09	5552445	DEL47490	TA	T	.	PASS	END=5552446;ChrB=ch09;StartB=7580684;EndB=7580684;Parent=SYN58;VarType=ShV;DupType=.
ch09	5552488	SNP47491	T	A	.	PASS	END=5552488;ChrB=ch09;StartB=7580726;EndB=7580726;Parent=SYN58;VarType=ShV;DupType=.
ch09	5552592	SNP47492	G	T	.	PASS	END=5552592;ChrB=ch09;StartB=7580830;EndB=7580830;Parent=SYN58;VarType=ShV;DupType=.
ch09	5552607	SNP47493	A	G	.	PASS	END=5552607;ChrB=ch09;StartB=7580845;EndB=7580845;Parent=SYN58;VarType=ShV;DupType=.
ch09	5552629	INS47494	A	AATAT	.	PASS	END=5552629;ChrB=ch09;StartB=7580867;EndB=7580871;Parent=SYN58;VarType=ShV;DupType=.
ch09	5552682	SNP47495	T	C	.	PASS	END=5552682;ChrB=ch09;StartB=7580924;EndB=7580924;Parent=SYN58;VarType=ShV;DupType=.
ch09	5552690	SNP47496	G	A	.	PASS	END=5552690;ChrB=ch09;StartB=7580932;EndB=7580932;Parent=SYN58;VarType=ShV;DupType=.
ch09	5552730	SNP47497	A	G	.	PASS	END=5552730;ChrB=ch09;StartB=7580972;EndB=7580972;Parent=SYN58;VarType=ShV;DupType=.
ch09	5552754	SNP47498	G	A	.	PASS	END=5552754;ChrB=ch09;StartB=7580996;EndB=7580996;Parent=SYN58;VarType=ShV;DupType=.
ch09	5552790	DEL47499	CTATAAAGACAT	C	.	PASS	END=5552801;ChrB=ch09;StartB=7581032;EndB=7581032;Parent=SYN58;VarType=ShV;DupType=.
ch09	5552843	SNP47500	C	A	.	PASS	END=5552843;ChrB=ch09;StartB=7581074;EndB=7581074;Parent=SYN58;VarType=ShV;DupType=.
ch09	5552879	SNP47501	G	T	.	PASS	END=5552879;ChrB=ch09;StartB=7581110;EndB=7581110;Parent=SYN58;VarType=ShV;DupType=.
ch09	5552906	SNP47502	C	G	.	PASS	END=5552906;ChrB=ch09;StartB=7581137;EndB=7581137;Parent=SYN58;VarType=ShV;DupType=.
ch09	5552954	SNP47503	T	C	.	PASS	END=5552954;ChrB=ch09;StartB=7581185;EndB=7581185;Parent=SYN58;VarType=ShV;DupType=.
ch09	5552973	SNP47504	T	G	.	PASS	END=5552973;ChrB=ch09;StartB=7581204;EndB=7581204;Parent=SYN58;VarType=ShV;DupType=.
ch09	5553025	SNP47505	G	T	.	PASS	END=5553025;ChrB=ch09;StartB=7581256;EndB=7581256;Parent=SYN58;VarType=ShV;DupType=.
ch09	5553037	SNP47506	T	C	.	PASS	END=5553037;ChrB=ch09;StartB=7581268;EndB=7581268;Parent=SYN58;VarType=ShV;DupType=.
ch09	5553080	SNP47507	C	A	.	PASS	END=5553080;ChrB=ch09;StartB=7581311;EndB=7581311;Parent=SYN58;VarType=ShV;DupType=.
ch09	5553166	SNP47508	T	C	.	PASS	END=5553166;ChrB=ch09;StartB=7581397;EndB=7581397;Parent=SYN58;VarType=ShV;DupType=.
ch09	5553167	SNP47509	A	T	.	PASS	END=5553167;ChrB=ch09;StartB=7581398;EndB=7581398;Parent=SYN58;VarType=ShV;DupType=.
ch09	5553218	SNP47510	C	G	.	PASS	END=5553218;ChrB=ch09;StartB=7581449;EndB=7581449;Parent=SYN58;VarType=ShV;DupType=.
ch09	5553243	SNP47511	T	A	.	PASS	END=5553243;ChrB=ch09;StartB=7581474;EndB=7581474;Parent=SYN58;VarType=ShV;DupType=.
ch09	5553244	SNP47512	A	G	.	PASS	END=5553244;ChrB=ch09;StartB=7581475;EndB=7581475;Parent=SYN58;VarType=ShV;DupType=.
ch09	5553280	SNP47513	A	G	.	PASS	END=5553280;ChrB=ch09;StartB=7581511;EndB=7581511;Parent=SYN58;VarType=ShV;DupType=.
ch09	5553281	SNP47514	A	T	.	PASS	END=5553281;ChrB=ch09;StartB=7581512;EndB=7581512;Parent=SYN58;VarType=ShV;DupType=.
ch09	5553289	INS47515	A	AATAATAAAAGG	.	PASS	END=5553289;ChrB=ch09;StartB=7581520;EndB=7581531;Parent=SYN58;VarType=ShV;DupType=.
ch09	5553356	SNP47516	A	T	.	PASS	END=5553356;ChrB=ch09;StartB=7581598;EndB=7581598;Parent=SYN58;VarType=ShV;DupType=.
ch09	5553393	SNP47517	T	A	.	PASS	END=5553393;ChrB=ch09;StartB=7581635;EndB=7581635;Parent=SYN58;VarType=ShV;DupType=.
ch09	5553414	DEL47518	CAAA	C	.	PASS	END=5553417;ChrB=ch09;StartB=7581656;EndB=7581656;Parent=SYN58;VarType=ShV;DupType=.
ch09	5553464	SNP47519	A	G	.	PASS	END=5553464;ChrB=ch09;StartB=7581703;EndB=7581703;Parent=SYN58;VarType=ShV;DupType=.
ch09	5553557	SNP47520	T	C	.	PASS	END=5553557;ChrB=ch09;StartB=7581796;EndB=7581796;Parent=SYN58;VarType=ShV;DupType=.
ch09	5553633	SNP47521	G	T	.	PASS	END=5553633;ChrB=ch09;StartB=7581872;EndB=7581872;Parent=SYN58;VarType=ShV;DupType=.
ch09	5553639	SNP47522	T	C	.	PASS	END=5553639;ChrB=ch09;StartB=7581878;EndB=7581878;Parent=SYN58;VarType=ShV;DupType=.
ch09	5553641	SNP47523	T	C	.	PASS	END=5553641;ChrB=ch09;StartB=7581880;EndB=7581880;Parent=SYN58;VarType=ShV;DupType=.
ch09	5553644	SNP47524	G	A	.	PASS	END=5553644;ChrB=ch09;StartB=7581883;EndB=7581883;Parent=SYN58;VarType=ShV;DupType=.
ch09	5553653	SNP47525	C	T	.	PASS	END=5553653;ChrB=ch09;StartB=7581892;EndB=7581892;Parent=SYN58;VarType=ShV;DupType=.
ch09	5553703	SNP47526	G	A	.	PASS	END=5553703;ChrB=ch09;StartB=7581942;EndB=7581942;Parent=SYN58;VarType=ShV;DupType=.
ch09	5553754	SNP47527	G	A	.	PASS	END=5553754;ChrB=ch09;StartB=7581993;EndB=7581993;Parent=SYN58;VarType=ShV;DupType=.
ch09	5553759	SNP47528	G	T	.	PASS	END=5553759;ChrB=ch09;StartB=7581998;EndB=7581998;Parent=SYN58;VarType=ShV;DupType=.
ch09	5553804	SNP47529	G	C	.	PASS	END=5553804;ChrB=ch09;StartB=7582043;EndB=7582043;Parent=SYN58;VarType=ShV;DupType=.
ch09	5553807	INS47530	G	GT	.	PASS	END=5553807;ChrB=ch09;StartB=7582046;EndB=7582047;Parent=SYN58;VarType=ShV;DupType=.
ch09	5553843	SNP47531	A	G	.	PASS	END=5553843;ChrB=ch09;StartB=7582083;EndB=7582083;Parent=SYN58;VarType=ShV;DupType=.
ch09	5553871	HDR230	N	<HDR>	.	PASS	END=5564050;ChrB=ch09;StartB=7582111;EndB=7582124;Parent=SYN58;VarType=ShV;DupType=.
ch09	5564051	SYNAL262	N	<SYNAL>	.	PASS	END=5581001;ChrB=ch09;StartB=7582125;EndB=7599421;Parent=SYN58;VarType=.;DupType=.
ch09	5564098	SNP47532	T	G	.	PASS	END=5564098;ChrB=ch09;StartB=7582172;EndB=7582172;Parent=SYN58;VarType=ShV;DupType=.
ch09	5564135	SNP47533	A	G	.	PASS	END=5564135;ChrB=ch09;StartB=7582209;EndB=7582209;Parent=SYN58;VarType=ShV;DupType=.
ch09	5564150	SNP47534	A	G	.	PASS	END=5564150;ChrB=ch09;StartB=7582224;EndB=7582224;Parent=SYN58;VarType=ShV;DupType=.
ch09	5564163	SNP47535	G	A	.	PASS	END=5564163;ChrB=ch09;StartB=7582237;EndB=7582237;Parent=SYN58;VarType=ShV;DupType=.
ch09	5564164	SNP47536	T	G	.	PASS	END=5564164;ChrB=ch09;StartB=7582238;EndB=7582238;Parent=SYN58;VarType=ShV;DupType=.
ch09	5564273	SNP47537	T	G	.	PASS	END=5564273;ChrB=ch09;StartB=7582347;EndB=7582347;Parent=SYN58;VarType=ShV;DupType=.
ch09	5564302	SNP47538	C	A	.	PASS	END=5564302;ChrB=ch09;StartB=7582376;EndB=7582376;Parent=SYN58;VarType=ShV;DupType=.
ch09	5564322	SNP47539	A	G	.	PASS	END=5564322;ChrB=ch09;StartB=7582396;EndB=7582396;Parent=SYN58;VarType=ShV;DupType=.
ch09	5564323	SNP47540	A	G	.	PASS	END=5564323;ChrB=ch09;StartB=7582397;EndB=7582397;Parent=SYN58;VarType=ShV;DupType=.
ch09	5564347	SNP47541	A	G	.	PASS	END=5564347;ChrB=ch09;StartB=7582421;EndB=7582421;Parent=SYN58;VarType=ShV;DupType=.
ch09	5564372	SNP47542	A	G	.	PASS	END=5564372;ChrB=ch09;StartB=7582446;EndB=7582446;Parent=SYN58;VarType=ShV;DupType=.
ch09	5564471	SNP47543	G	T	.	PASS	END=5564471;ChrB=ch09;StartB=7582545;EndB=7582545;Parent=SYN58;VarType=ShV;DupType=.
ch09	5564500	SNP47544	A	T	.	PASS	END=5564500;ChrB=ch09;StartB=7582574;EndB=7582574;Parent=SYN58;VarType=ShV;DupType=.
ch09	5564519	SNP47545	C	T	.	PASS	END=5564519;ChrB=ch09;StartB=7582593;EndB=7582593;Parent=SYN58;VarType=ShV;DupType=.
ch09	5564550	SNP47546	T	C	.	PASS	END=5564550;ChrB=ch09;StartB=7582624;EndB=7582624;Parent=SYN58;VarType=ShV;DupType=.
ch09	5564592	SNP47547	C	T	.	PASS	END=5564592;ChrB=ch09;StartB=7582666;EndB=7582666;Parent=SYN58;VarType=ShV;DupType=.
ch09	5564617	SNP47548	G	A	.	PASS	END=5564617;ChrB=ch09;StartB=7582691;EndB=7582691;Parent=SYN58;VarType=ShV;DupType=.
ch09	5564669	SNP47549	C	T	.	PASS	END=5564669;ChrB=ch09;StartB=7582743;EndB=7582743;Parent=SYN58;VarType=ShV;DupType=.
ch09	5564899	SNP47550	A	G	.	PASS	END=5564899;ChrB=ch09;StartB=7582973;EndB=7582973;Parent=SYN58;VarType=ShV;DupType=.
ch09	5564936	SNP47551	C	T	.	PASS	END=5564936;ChrB=ch09;StartB=7583010;EndB=7583010;Parent=SYN58;VarType=ShV;DupType=.
ch09	5564941	SNP47552	A	T	.	PASS	END=5564941;ChrB=ch09;StartB=7583015;EndB=7583015;Parent=SYN58;VarType=ShV;DupType=.
ch09	5564990	SNP47553	A	G	.	PASS	END=5564990;ChrB=ch09;StartB=7583064;EndB=7583064;Parent=SYN58;VarType=ShV;DupType=.
ch09	5565111	SNP47554	G	A	.	PASS	END=5565111;ChrB=ch09;StartB=7583185;EndB=7583185;Parent=SYN58;VarType=ShV;DupType=.
ch09	5565161	SNP47555	C	T	.	PASS	END=5565161;ChrB=ch09;StartB=7583235;EndB=7583235;Parent=SYN58;VarType=ShV;DupType=.
ch09	5565177	SNP47556	C	G	.	PASS	END=5565177;ChrB=ch09;StartB=7583251;EndB=7583251;Parent=SYN58;VarType=ShV;DupType=.
ch09	5565187	SNP47557	T	G	.	PASS	END=5565187;ChrB=ch09;StartB=7583261;EndB=7583261;Parent=SYN58;VarType=ShV;DupType=.
ch09	5565197	SNP47558	A	C	.	PASS	END=5565197;ChrB=ch09;StartB=7583271;EndB=7583271;Parent=SYN58;VarType=ShV;DupType=.
ch09	5565203	SNP47559	C	A	.	PASS	END=5565203;ChrB=ch09;StartB=7583277;EndB=7583277;Parent=SYN58;VarType=ShV;DupType=.
ch09	5565215	SNP47560	T	C	.	PASS	END=5565215;ChrB=ch09;StartB=7583289;EndB=7583289;Parent=SYN58;VarType=ShV;DupType=.
ch09	5565256	SNP47561	A	G	.	PASS	END=5565256;ChrB=ch09;StartB=7583330;EndB=7583330;Parent=SYN58;VarType=ShV;DupType=.
ch09	5565261	SNP47562	C	T	.	PASS	END=5565261;ChrB=ch09;StartB=7583335;EndB=7583335;Parent=SYN58;VarType=ShV;DupType=.
ch09	5565280	SNP47563	G	A	.	PASS	END=5565280;ChrB=ch09;StartB=7583354;EndB=7583354;Parent=SYN58;VarType=ShV;DupType=.
ch09	5565335	SNP47564	G	T	.	PASS	END=5565335;ChrB=ch09;StartB=7583409;EndB=7583409;Parent=SYN58;VarType=ShV;DupType=.
ch09	5565381	DEL47565	AAC	A	.	PASS	END=5565383;ChrB=ch09;StartB=7583455;EndB=7583455;Parent=SYN58;VarType=ShV;DupType=.
ch09	5565393	SNP47566	T	C	.	PASS	END=5565393;ChrB=ch09;StartB=7583465;EndB=7583465;Parent=SYN58;VarType=ShV;DupType=.
ch09	5565457	SNP47567	C	T	.	PASS	END=5565457;ChrB=ch09;StartB=7583529;EndB=7583529;Parent=SYN58;VarType=ShV;DupType=.
ch09	5565458	INS47568	T	TA	.	PASS	END=5565458;ChrB=ch09;StartB=7583530;EndB=7583531;Parent=SYN58;VarType=ShV;DupType=.
ch09	5565535	INS47569	T	TTG	.	PASS	END=5565535;ChrB=ch09;StartB=7583608;EndB=7583610;Parent=SYN58;VarType=ShV;DupType=.
ch09	5565546	SNP47570	A	C	.	PASS	END=5565546;ChrB=ch09;StartB=7583621;EndB=7583621;Parent=SYN58;VarType=ShV;DupType=.
ch09	5565552	SNP47571	T	G	.	PASS	END=5565552;ChrB=ch09;StartB=7583627;EndB=7583627;Parent=SYN58;VarType=ShV;DupType=.
ch09	5565586	INS47572	T	TC	.	PASS	END=5565586;ChrB=ch09;StartB=7583661;EndB=7583662;Parent=SYN58;VarType=ShV;DupType=.
ch09	5565601	SNP47573	G	A	.	PASS	END=5565601;ChrB=ch09;StartB=7583677;EndB=7583677;Parent=SYN58;VarType=ShV;DupType=.
ch09	5565628	SNP47574	T	A	.	PASS	END=5565628;ChrB=ch09;StartB=7583704;EndB=7583704;Parent=SYN58;VarType=ShV;DupType=.
ch09	5565706	SNP47575	T	G	.	PASS	END=5565706;ChrB=ch09;StartB=7583782;EndB=7583782;Parent=SYN58;VarType=ShV;DupType=.
ch09	5565778	SNP47576	A	C	.	PASS	END=5565778;ChrB=ch09;StartB=7583854;EndB=7583854;Parent=SYN58;VarType=ShV;DupType=.
ch09	5565930	SNP47577	T	G	.	PASS	END=5565930;ChrB=ch09;StartB=7584006;EndB=7584006;Parent=SYN58;VarType=ShV;DupType=.
ch09	5565940	SNP47578	A	G	.	PASS	END=5565940;ChrB=ch09;StartB=7584016;EndB=7584016;Parent=SYN58;VarType=ShV;DupType=.
ch09	5565956	SNP47579	G	A	.	PASS	END=5565956;ChrB=ch09;StartB=7584032;EndB=7584032;Parent=SYN58;VarType=ShV;DupType=.
ch09	5566021	SNP47580	T	G	.	PASS	END=5566021;ChrB=ch09;StartB=7584097;EndB=7584097;Parent=SYN58;VarType=ShV;DupType=.
ch09	5566117	SNP47581	A	T	.	PASS	END=5566117;ChrB=ch09;StartB=7584193;EndB=7584193;Parent=SYN58;VarType=ShV;DupType=.
ch09	5566166	SNP47582	G	A	.	PASS	END=5566166;ChrB=ch09;StartB=7584242;EndB=7584242;Parent=SYN58;VarType=ShV;DupType=.
ch09	5566204	SNP47583	A	G	.	PASS	END=5566204;ChrB=ch09;StartB=7584280;EndB=7584280;Parent=SYN58;VarType=ShV;DupType=.
ch09	5566223	SNP47584	T	G	.	PASS	END=5566223;ChrB=ch09;StartB=7584299;EndB=7584299;Parent=SYN58;VarType=ShV;DupType=.
ch09	5566232	SNP47585	T	G	.	PASS	END=5566232;ChrB=ch09;StartB=7584308;EndB=7584308;Parent=SYN58;VarType=ShV;DupType=.
ch09	5566235	SNP47586	T	G	.	PASS	END=5566235;ChrB=ch09;StartB=7584311;EndB=7584311;Parent=SYN58;VarType=ShV;DupType=.
ch09	5566269	SNP47587	T	C	.	PASS	END=5566269;ChrB=ch09;StartB=7584345;EndB=7584345;Parent=SYN58;VarType=ShV;DupType=.
ch09	5566329	DEL47588	TAA	T	.	PASS	END=5566331;ChrB=ch09;StartB=7584405;EndB=7584405;Parent=SYN58;VarType=ShV;DupType=.
ch09	5566378	SNP47589	A	G	.	PASS	END=5566378;ChrB=ch09;StartB=7584452;EndB=7584452;Parent=SYN58;VarType=ShV;DupType=.
ch09	5566386	SNP47590	G	T	.	PASS	END=5566386;ChrB=ch09;StartB=7584460;EndB=7584460;Parent=SYN58;VarType=ShV;DupType=.
ch09	5566425	SNP47591	G	T	.	PASS	END=5566425;ChrB=ch09;StartB=7584499;EndB=7584499;Parent=SYN58;VarType=ShV;DupType=.
ch09	5566455	SNP47592	G	A	.	PASS	END=5566455;ChrB=ch09;StartB=7584529;EndB=7584529;Parent=SYN58;VarType=ShV;DupType=.
ch09	5566552	SNP47593	C	T	.	PASS	END=5566552;ChrB=ch09;StartB=7584626;EndB=7584626;Parent=SYN58;VarType=ShV;DupType=.
ch09	5566588	SNP47594	A	C	.	PASS	END=5566588;ChrB=ch09;StartB=7584662;EndB=7584662;Parent=SYN58;VarType=ShV;DupType=.
ch09	5566629	SNP47595	T	G	.	PASS	END=5566629;ChrB=ch09;StartB=7584703;EndB=7584703;Parent=SYN58;VarType=ShV;DupType=.
ch09	5566678	INS47596	G	GA	.	PASS	END=5566678;ChrB=ch09;StartB=7584752;EndB=7584753;Parent=SYN58;VarType=ShV;DupType=.
ch09	5566690	SNP47597	T	G	.	PASS	END=5566690;ChrB=ch09;StartB=7584765;EndB=7584765;Parent=SYN58;VarType=ShV;DupType=.
ch09	5566713	SNP47598	T	G	.	PASS	END=5566713;ChrB=ch09;StartB=7584788;EndB=7584788;Parent=SYN58;VarType=ShV;DupType=.
ch09	5566753	SNP47599	T	C	.	PASS	END=5566753;ChrB=ch09;StartB=7584828;EndB=7584828;Parent=SYN58;VarType=ShV;DupType=.
ch09	5566766	SNP47600	A	T	.	PASS	END=5566766;ChrB=ch09;StartB=7584841;EndB=7584841;Parent=SYN58;VarType=ShV;DupType=.
ch09	5566813	SNP47601	G	A	.	PASS	END=5566813;ChrB=ch09;StartB=7584888;EndB=7584888;Parent=SYN58;VarType=ShV;DupType=.
ch09	5566871	SNP47602	T	C	.	PASS	END=5566871;ChrB=ch09;StartB=7584946;EndB=7584946;Parent=SYN58;VarType=ShV;DupType=.
ch09	5566909	SNP47603	G	A	.	PASS	END=5566909;ChrB=ch09;StartB=7584984;EndB=7584984;Parent=SYN58;VarType=ShV;DupType=.
ch09	5566910	SNP47604	T	C	.	PASS	END=5566910;ChrB=ch09;StartB=7584985;EndB=7584985;Parent=SYN58;VarType=ShV;DupType=.
ch09	5566916	SNP47605	C	G	.	PASS	END=5566916;ChrB=ch09;StartB=7584991;EndB=7584991;Parent=SYN58;VarType=ShV;DupType=.
ch09	5566929	SNP47606	T	C	.	PASS	END=5566929;ChrB=ch09;StartB=7585004;EndB=7585004;Parent=SYN58;VarType=ShV;DupType=.
ch09	5566932	SNP47607	A	G	.	PASS	END=5566932;ChrB=ch09;StartB=7585007;EndB=7585007;Parent=SYN58;VarType=ShV;DupType=.
ch09	5567059	INS47608	A	ATT	.	PASS	END=5567059;ChrB=ch09;StartB=7585134;EndB=7585136;Parent=SYN58;VarType=ShV;DupType=.
ch09	5567067	SNP47609	T	C	.	PASS	END=5567067;ChrB=ch09;StartB=7585144;EndB=7585144;Parent=SYN58;VarType=ShV;DupType=.
ch09	5567069	INS47610	A	AC	.	PASS	END=5567069;ChrB=ch09;StartB=7585146;EndB=7585147;Parent=SYN58;VarType=ShV;DupType=.
ch09	5567142	SNP47611	C	T	.	PASS	END=5567142;ChrB=ch09;StartB=7585220;EndB=7585220;Parent=SYN58;VarType=ShV;DupType=.
ch09	5567215	SNP47612	A	T	.	PASS	END=5567215;ChrB=ch09;StartB=7585293;EndB=7585293;Parent=SYN58;VarType=ShV;DupType=.
ch09	5567258	SNP47613	T	A	.	PASS	END=5567258;ChrB=ch09;StartB=7585336;EndB=7585336;Parent=SYN58;VarType=ShV;DupType=.
ch09	5567330	SNP47614	A	T	.	PASS	END=5567330;ChrB=ch09;StartB=7585408;EndB=7585408;Parent=SYN58;VarType=ShV;DupType=.
ch09	5567353	SNP47615	G	A	.	PASS	END=5567353;ChrB=ch09;StartB=7585431;EndB=7585431;Parent=SYN58;VarType=ShV;DupType=.
ch09	5567393	SNP47616	T	A	.	PASS	END=5567393;ChrB=ch09;StartB=7585471;EndB=7585471;Parent=SYN58;VarType=ShV;DupType=.
ch09	5567395	INS47617	A	AAT	.	PASS	END=5567395;ChrB=ch09;StartB=7585473;EndB=7585475;Parent=SYN58;VarType=ShV;DupType=.
ch09	5567432	SNP47618	T	A	.	PASS	END=5567432;ChrB=ch09;StartB=7585512;EndB=7585512;Parent=SYN58;VarType=ShV;DupType=.
ch09	5567433	SNP47619	T	A	.	PASS	END=5567433;ChrB=ch09;StartB=7585513;EndB=7585513;Parent=SYN58;VarType=ShV;DupType=.
ch09	5567434	SNP47620	T	A	.	PASS	END=5567434;ChrB=ch09;StartB=7585514;EndB=7585514;Parent=SYN58;VarType=ShV;DupType=.
ch09	5567457	INS47621	T	TA	.	PASS	END=5567457;ChrB=ch09;StartB=7585537;EndB=7585538;Parent=SYN58;VarType=ShV;DupType=.
ch09	5567458	SNP47622	T	A	.	PASS	END=5567458;ChrB=ch09;StartB=7585539;EndB=7585539;Parent=SYN58;VarType=ShV;DupType=.
ch09	5567575	SNP47623	C	G	.	PASS	END=5567575;ChrB=ch09;StartB=7585656;EndB=7585656;Parent=SYN58;VarType=ShV;DupType=.
ch09	5567626	DEL47624	CATCATCACAAGG	C	.	PASS	END=5567638;ChrB=ch09;StartB=7585707;EndB=7585707;Parent=SYN58;VarType=ShV;DupType=.
ch09	5567647	SNP47625	A	C	.	PASS	END=5567647;ChrB=ch09;StartB=7585716;EndB=7585716;Parent=SYN58;VarType=ShV;DupType=.
ch09	5567654	SNP47626	G	A	.	PASS	END=5567654;ChrB=ch09;StartB=7585723;EndB=7585723;Parent=SYN58;VarType=ShV;DupType=.
ch09	5567661	SNP47627	C	T	.	PASS	END=5567661;ChrB=ch09;StartB=7585730;EndB=7585730;Parent=SYN58;VarType=ShV;DupType=.
ch09	5567666	SNP47628	C	G	.	PASS	END=5567666;ChrB=ch09;StartB=7585735;EndB=7585735;Parent=SYN58;VarType=ShV;DupType=.
ch09	5567667	SNP47629	C	A	.	PASS	END=5567667;ChrB=ch09;StartB=7585736;EndB=7585736;Parent=SYN58;VarType=ShV;DupType=.
ch09	5567726	SNP47630	T	C	.	PASS	END=5567726;ChrB=ch09;StartB=7585795;EndB=7585795;Parent=SYN58;VarType=ShV;DupType=.
ch09	5567798	SNP47631	T	C	.	PASS	END=5567798;ChrB=ch09;StartB=7585867;EndB=7585867;Parent=SYN58;VarType=ShV;DupType=.
ch09	5567802	SNP47632	A	G	.	PASS	END=5567802;ChrB=ch09;StartB=7585871;EndB=7585871;Parent=SYN58;VarType=ShV;DupType=.
ch09	5567820	SNP47633	A	T	.	PASS	END=5567820;ChrB=ch09;StartB=7585889;EndB=7585889;Parent=SYN58;VarType=ShV;DupType=.
ch09	5567821	SNP47634	A	C	.	PASS	END=5567821;ChrB=ch09;StartB=7585890;EndB=7585890;Parent=SYN58;VarType=ShV;DupType=.
ch09	5567842	INS47635	T	TAAAGAAAA	.	PASS	END=5567842;ChrB=ch09;StartB=7585911;EndB=7585919;Parent=SYN58;VarType=ShV;DupType=.
ch09	5567958	DEL47636	TA	T	.	PASS	END=5567959;ChrB=ch09;StartB=7586035;EndB=7586035;Parent=SYN58;VarType=ShV;DupType=.
ch09	5567991	SNP47637	T	C	.	PASS	END=5567991;ChrB=ch09;StartB=7586067;EndB=7586067;Parent=SYN58;VarType=ShV;DupType=.
ch09	5568010	SNP47638	A	C	.	PASS	END=5568010;ChrB=ch09;StartB=7586086;EndB=7586086;Parent=SYN58;VarType=ShV;DupType=.
ch09	5568142	SNP47639	A	G	.	PASS	END=5568142;ChrB=ch09;StartB=7586218;EndB=7586218;Parent=SYN58;VarType=ShV;DupType=.
ch09	5568154	SNP47640	A	G	.	PASS	END=5568154;ChrB=ch09;StartB=7586230;EndB=7586230;Parent=SYN58;VarType=ShV;DupType=.
ch09	5568214	SNP47641	T	C	.	PASS	END=5568214;ChrB=ch09;StartB=7586290;EndB=7586290;Parent=SYN58;VarType=ShV;DupType=.
ch09	5568224	SNP47642	G	A	.	PASS	END=5568224;ChrB=ch09;StartB=7586300;EndB=7586300;Parent=SYN58;VarType=ShV;DupType=.
ch09	5568313	DEL47643	GACTCTAACA	G	.	PASS	END=5568322;ChrB=ch09;StartB=7586389;EndB=7586389;Parent=SYN58;VarType=ShV;DupType=.
ch09	5568378	SNP47644	A	T	.	PASS	END=5568378;ChrB=ch09;StartB=7586445;EndB=7586445;Parent=SYN58;VarType=ShV;DupType=.
ch09	5568383	SNP47645	A	C	.	PASS	END=5568383;ChrB=ch09;StartB=7586450;EndB=7586450;Parent=SYN58;VarType=ShV;DupType=.
ch09	5568398	SNP47646	T	C	.	PASS	END=5568398;ChrB=ch09;StartB=7586465;EndB=7586465;Parent=SYN58;VarType=ShV;DupType=.
ch09	5568473	SNP47647	A	C	.	PASS	END=5568473;ChrB=ch09;StartB=7586540;EndB=7586540;Parent=SYN58;VarType=ShV;DupType=.
ch09	5568509	SNP47648	T	G	.	PASS	END=5568509;ChrB=ch09;StartB=7586576;EndB=7586576;Parent=SYN58;VarType=ShV;DupType=.
ch09	5568578	SNP47649	A	G	.	PASS	END=5568578;ChrB=ch09;StartB=7586645;EndB=7586645;Parent=SYN58;VarType=ShV;DupType=.
ch09	5568649	SNP47650	G	A	.	PASS	END=5568649;ChrB=ch09;StartB=7586716;EndB=7586716;Parent=SYN58;VarType=ShV;DupType=.
ch09	5568675	SNP47651	G	C	.	PASS	END=5568675;ChrB=ch09;StartB=7586742;EndB=7586742;Parent=SYN58;VarType=ShV;DupType=.
ch09	5568690	SNP47652	C	A	.	PASS	END=5568690;ChrB=ch09;StartB=7586757;EndB=7586757;Parent=SYN58;VarType=ShV;DupType=.
ch09	5568729	SNP47653	C	A	.	PASS	END=5568729;ChrB=ch09;StartB=7586796;EndB=7586796;Parent=SYN58;VarType=ShV;DupType=.
ch09	5568763	DEL47654	GA	G	.	PASS	END=5568764;ChrB=ch09;StartB=7586830;EndB=7586830;Parent=SYN58;VarType=ShV;DupType=.
ch09	5568786	DEL47655	TAGACC	T	.	PASS	END=5568791;ChrB=ch09;StartB=7586852;EndB=7586852;Parent=SYN58;VarType=ShV;DupType=.
ch09	5568884	SNP47656	C	T	.	PASS	END=5568884;ChrB=ch09;StartB=7586945;EndB=7586945;Parent=SYN58;VarType=ShV;DupType=.
ch09	5568923	SNP47657	A	G	.	PASS	END=5568923;ChrB=ch09;StartB=7586984;EndB=7586984;Parent=SYN58;VarType=ShV;DupType=.
ch09	5568956	SNP47658	A	C	.	PASS	END=5568956;ChrB=ch09;StartB=7587017;EndB=7587017;Parent=SYN58;VarType=ShV;DupType=.
ch09	5568968	SNP47659	T	C	.	PASS	END=5568968;ChrB=ch09;StartB=7587029;EndB=7587029;Parent=SYN58;VarType=ShV;DupType=.
ch09	5568990	SNP47660	T	C	.	PASS	END=5568990;ChrB=ch09;StartB=7587051;EndB=7587051;Parent=SYN58;VarType=ShV;DupType=.
ch09	5568998	SNP47661	T	A	.	PASS	END=5568998;ChrB=ch09;StartB=7587059;EndB=7587059;Parent=SYN58;VarType=ShV;DupType=.
ch09	5569037	SNP47662	A	C	.	PASS	END=5569037;ChrB=ch09;StartB=7587098;EndB=7587098;Parent=SYN58;VarType=ShV;DupType=.
ch09	5569120	SNP47663	T	C	.	PASS	END=5569120;ChrB=ch09;StartB=7587181;EndB=7587181;Parent=SYN58;VarType=ShV;DupType=.
ch09	5569142	SNP47664	C	G	.	PASS	END=5569142;ChrB=ch09;StartB=7587203;EndB=7587203;Parent=SYN58;VarType=ShV;DupType=.
ch09	5569363	SNP47665	T	C	.	PASS	END=5569363;ChrB=ch09;StartB=7587424;EndB=7587424;Parent=SYN58;VarType=ShV;DupType=.
ch09	5569369	SNP47666	A	T	.	PASS	END=5569369;ChrB=ch09;StartB=7587430;EndB=7587430;Parent=SYN58;VarType=ShV;DupType=.
ch09	5569461	SNP47667	G	A	.	PASS	END=5569461;ChrB=ch09;StartB=7587522;EndB=7587522;Parent=SYN58;VarType=ShV;DupType=.
ch09	5569506	SNP47668	G	A	.	PASS	END=5569506;ChrB=ch09;StartB=7587567;EndB=7587567;Parent=SYN58;VarType=ShV;DupType=.
ch09	5569555	SNP47669	G	A	.	PASS	END=5569555;ChrB=ch09;StartB=7587616;EndB=7587616;Parent=SYN58;VarType=ShV;DupType=.
ch09	5569600	SNP47670	C	A	.	PASS	END=5569600;ChrB=ch09;StartB=7587661;EndB=7587661;Parent=SYN58;VarType=ShV;DupType=.
ch09	5569605	SNP47671	T	A	.	PASS	END=5569605;ChrB=ch09;StartB=7587666;EndB=7587666;Parent=SYN58;VarType=ShV;DupType=.
ch09	5569701	SNP47672	T	C	.	PASS	END=5569701;ChrB=ch09;StartB=7587762;EndB=7587762;Parent=SYN58;VarType=ShV;DupType=.
ch09	5569803	SNP47673	T	C	.	PASS	END=5569803;ChrB=ch09;StartB=7587864;EndB=7587864;Parent=SYN58;VarType=ShV;DupType=.
ch09	5569831	SNP47674	T	C	.	PASS	END=5569831;ChrB=ch09;StartB=7587892;EndB=7587892;Parent=SYN58;VarType=ShV;DupType=.
ch09	5569840	SNP47675	T	G	.	PASS	END=5569840;ChrB=ch09;StartB=7587901;EndB=7587901;Parent=SYN58;VarType=ShV;DupType=.
ch09	5569880	SNP47676	G	A	.	PASS	END=5569880;ChrB=ch09;StartB=7587941;EndB=7587941;Parent=SYN58;VarType=ShV;DupType=.
ch09	5569918	INS47677	C	CA	.	PASS	END=5569918;ChrB=ch09;StartB=7587979;EndB=7587980;Parent=SYN58;VarType=ShV;DupType=.
ch09	5570006	SNP47678	T	A	.	PASS	END=5570006;ChrB=ch09;StartB=7588068;EndB=7588068;Parent=SYN58;VarType=ShV;DupType=.
ch09	5570083	INS47679	A	AT	.	PASS	END=5570083;ChrB=ch09;StartB=7588145;EndB=7588146;Parent=SYN58;VarType=ShV;DupType=.
ch09	5570095	SNP47680	T	C	.	PASS	END=5570095;ChrB=ch09;StartB=7588158;EndB=7588158;Parent=SYN58;VarType=ShV;DupType=.
ch09	5570152	SNP47681	A	T	.	PASS	END=5570152;ChrB=ch09;StartB=7588215;EndB=7588215;Parent=SYN58;VarType=ShV;DupType=.
ch09	5570255	SNP47682	G	A	.	PASS	END=5570255;ChrB=ch09;StartB=7588318;EndB=7588318;Parent=SYN58;VarType=ShV;DupType=.
ch09	5570326	SNP47683	C	T	.	PASS	END=5570326;ChrB=ch09;StartB=7588389;EndB=7588389;Parent=SYN58;VarType=ShV;DupType=.
ch09	5570344	SNP47684	G	A	.	PASS	END=5570344;ChrB=ch09;StartB=7588407;EndB=7588407;Parent=SYN58;VarType=ShV;DupType=.
ch09	5570352	INS47685	G	GAAAATATTAGGGATAATGCCCAAGTACCCCCTCAACCTATGCCCGAAATCTCAGAGACACACTTATACTATACTAAGGTCCTATTACCCCCCTGAACTTATTTTATTAATAATTTTTTACCCCTTTTTAGCTTACGTGGCACTATCTTGTGGGCCCAACGATGGTTGACTTTTTTTTTGAACTAGTGCCACGTAGGCTAAAAAGGGGTAGAAAATTACATATAAAATAAGTTCAGGGGGGTAATAGGACCTTAGTATAGTATAAGTGTGTCTCTGGGATTTCGGGCATAGGTTGAGGGGGTACTTGGGTATTTTCCC	.	PASS	END=5570352;ChrB=ch09;StartB=7588415;EndB=7588732;Parent=SYN58;VarType=ShV;DupType=.
ch09	5570506	DEL47686	TA	T	.	PASS	END=5570507;ChrB=ch09;StartB=7588886;EndB=7588886;Parent=SYN58;VarType=ShV;DupType=.
ch09	5570563	SNP47687	C	T	.	PASS	END=5570563;ChrB=ch09;StartB=7588942;EndB=7588942;Parent=SYN58;VarType=ShV;DupType=.
ch09	5570573	SNP47688	T	C	.	PASS	END=5570573;ChrB=ch09;StartB=7588952;EndB=7588952;Parent=SYN58;VarType=ShV;DupType=.
ch09	5570577	SNP47689	T	C	.	PASS	END=5570577;ChrB=ch09;StartB=7588956;EndB=7588956;Parent=SYN58;VarType=ShV;DupType=.
ch09	5570658	SNP47690	T	A	.	PASS	END=5570658;ChrB=ch09;StartB=7589037;EndB=7589037;Parent=SYN58;VarType=ShV;DupType=.
ch09	5570725	SNP47691	T	C	.	PASS	END=5570725;ChrB=ch09;StartB=7589104;EndB=7589104;Parent=SYN58;VarType=ShV;DupType=.
ch09	5570825	SNP47692	T	A	.	PASS	END=5570825;ChrB=ch09;StartB=7589204;EndB=7589204;Parent=SYN58;VarType=ShV;DupType=.
ch09	5570828	SNP47693	A	T	.	PASS	END=5570828;ChrB=ch09;StartB=7589207;EndB=7589207;Parent=SYN58;VarType=ShV;DupType=.
ch09	5570848	SNP47694	A	C	.	PASS	END=5570848;ChrB=ch09;StartB=7589227;EndB=7589227;Parent=SYN58;VarType=ShV;DupType=.
ch09	5570905	SNP47695	G	A	.	PASS	END=5570905;ChrB=ch09;StartB=7589284;EndB=7589284;Parent=SYN58;VarType=ShV;DupType=.
ch09	5570966	SNP47696	T	C	.	PASS	END=5570966;ChrB=ch09;StartB=7589345;EndB=7589345;Parent=SYN58;VarType=ShV;DupType=.
ch09	5571071	SNP47697	T	C	.	PASS	END=5571071;ChrB=ch09;StartB=7589450;EndB=7589450;Parent=SYN58;VarType=ShV;DupType=.
ch09	5571209	SNP47698	G	A	.	PASS	END=5571209;ChrB=ch09;StartB=7589588;EndB=7589588;Parent=SYN58;VarType=ShV;DupType=.
ch09	5571251	SNP47699	C	A	.	PASS	END=5571251;ChrB=ch09;StartB=7589630;EndB=7589630;Parent=SYN58;VarType=ShV;DupType=.
ch09	5571398	SNP47700	A	C	.	PASS	END=5571398;ChrB=ch09;StartB=7589777;EndB=7589777;Parent=SYN58;VarType=ShV;DupType=.
ch09	5571410	SNP47701	G	A	.	PASS	END=5571410;ChrB=ch09;StartB=7589789;EndB=7589789;Parent=SYN58;VarType=ShV;DupType=.
ch09	5571427	SNP47702	A	G	.	PASS	END=5571427;ChrB=ch09;StartB=7589806;EndB=7589806;Parent=SYN58;VarType=ShV;DupType=.
ch09	5571453	INS47703	G	GA	.	PASS	END=5571453;ChrB=ch09;StartB=7589832;EndB=7589833;Parent=SYN58;VarType=ShV;DupType=.
ch09	5571518	SNP47704	A	G	.	PASS	END=5571518;ChrB=ch09;StartB=7589898;EndB=7589898;Parent=SYN58;VarType=ShV;DupType=.
ch09	5571533	SNP47705	C	T	.	PASS	END=5571533;ChrB=ch09;StartB=7589913;EndB=7589913;Parent=SYN58;VarType=ShV;DupType=.
ch09	5571572	SNP47706	G	T	.	PASS	END=5571572;ChrB=ch09;StartB=7589952;EndB=7589952;Parent=SYN58;VarType=ShV;DupType=.
ch09	5571916	INS47707	A	AT	.	PASS	END=5571916;ChrB=ch09;StartB=7590296;EndB=7590297;Parent=SYN58;VarType=ShV;DupType=.
ch09	5572049	SNP47708	C	G	.	PASS	END=5572049;ChrB=ch09;StartB=7590430;EndB=7590430;Parent=SYN58;VarType=ShV;DupType=.
ch09	5572077	SNP47709	T	C	.	PASS	END=5572077;ChrB=ch09;StartB=7590458;EndB=7590458;Parent=SYN58;VarType=ShV;DupType=.
ch09	5572210	SNP47710	C	T	.	PASS	END=5572210;ChrB=ch09;StartB=7590591;EndB=7590591;Parent=SYN58;VarType=ShV;DupType=.
ch09	5572303	SNP47711	A	C	.	PASS	END=5572303;ChrB=ch09;StartB=7590684;EndB=7590684;Parent=SYN58;VarType=ShV;DupType=.
ch09	5572407	INS47712	A	ATT	.	PASS	END=5572407;ChrB=ch09;StartB=7590788;EndB=7590790;Parent=SYN58;VarType=ShV;DupType=.
ch09	5572411	SNP47713	C	T	.	PASS	END=5572411;ChrB=ch09;StartB=7590794;EndB=7590794;Parent=SYN58;VarType=ShV;DupType=.
ch09	5572444	SNP47714	A	G	.	PASS	END=5572444;ChrB=ch09;StartB=7590827;EndB=7590827;Parent=SYN58;VarType=ShV;DupType=.
ch09	5572519	SNP47715	A	G	.	PASS	END=5572519;ChrB=ch09;StartB=7590902;EndB=7590902;Parent=SYN58;VarType=ShV;DupType=.
ch09	5572522	SNP47716	C	A	.	PASS	END=5572522;ChrB=ch09;StartB=7590905;EndB=7590905;Parent=SYN58;VarType=ShV;DupType=.
ch09	5572636	SNP47717	T	G	.	PASS	END=5572636;ChrB=ch09;StartB=7591019;EndB=7591019;Parent=SYN58;VarType=ShV;DupType=.
ch09	5572678	SNP47718	A	C	.	PASS	END=5572678;ChrB=ch09;StartB=7591061;EndB=7591061;Parent=SYN58;VarType=ShV;DupType=.
ch09	5572717	SNP47719	C	A	.	PASS	END=5572717;ChrB=ch09;StartB=7591100;EndB=7591100;Parent=SYN58;VarType=ShV;DupType=.
ch09	5572792	SNP47720	G	A	.	PASS	END=5572792;ChrB=ch09;StartB=7591175;EndB=7591175;Parent=SYN58;VarType=ShV;DupType=.
ch09	5572807	SNP47721	T	A	.	PASS	END=5572807;ChrB=ch09;StartB=7591190;EndB=7591190;Parent=SYN58;VarType=ShV;DupType=.
ch09	5573071	INS47722	G	GGAGAGAGAGAGAGAAAGAGAGAGAGAGAGA	.	PASS	END=5573071;ChrB=ch09;StartB=7591454;EndB=7591484;Parent=SYN58;VarType=ShV;DupType=.
ch09	5573256	SNP47723	T	G	.	PASS	END=5573256;ChrB=ch09;StartB=7591669;EndB=7591669;Parent=SYN58;VarType=ShV;DupType=.
ch09	5573361	SNP47724	C	T	.	PASS	END=5573361;ChrB=ch09;StartB=7591774;EndB=7591774;Parent=SYN58;VarType=ShV;DupType=.
ch09	5573362	SNP47725	C	T	.	PASS	END=5573362;ChrB=ch09;StartB=7591775;EndB=7591775;Parent=SYN58;VarType=ShV;DupType=.
ch09	5573452	DEL47726	CTT	C	.	PASS	END=5573454;ChrB=ch09;StartB=7591865;EndB=7591865;Parent=SYN58;VarType=ShV;DupType=.
ch09	5573457	SNP47727	T	C	.	PASS	END=5573457;ChrB=ch09;StartB=7591868;EndB=7591868;Parent=SYN58;VarType=ShV;DupType=.
ch09	5573465	SNP47728	G	T	.	PASS	END=5573465;ChrB=ch09;StartB=7591876;EndB=7591876;Parent=SYN58;VarType=ShV;DupType=.
ch09	5573564	SNP47729	T	A	.	PASS	END=5573564;ChrB=ch09;StartB=7591975;EndB=7591975;Parent=SYN58;VarType=ShV;DupType=.
ch09	5573808	DEL47730	CA	C	.	PASS	END=5573809;ChrB=ch09;StartB=7592219;EndB=7592219;Parent=SYN58;VarType=ShV;DupType=.
ch09	5573995	SNP47731	A	G	.	PASS	END=5573995;ChrB=ch09;StartB=7592405;EndB=7592405;Parent=SYN58;VarType=ShV;DupType=.
ch09	5574390	SNP47732	A	T	.	PASS	END=5574390;ChrB=ch09;StartB=7592800;EndB=7592800;Parent=SYN58;VarType=ShV;DupType=.
ch09	5574530	INS47733	G	GTTATT	.	PASS	END=5574530;ChrB=ch09;StartB=7592940;EndB=7592945;Parent=SYN58;VarType=ShV;DupType=.
ch09	5574531	DEL47734	GCTGACAAATCCTTATAGGTAACTAAATGGCCATGTAGGTAAACAAATCGA	G	.	PASS	END=5574581;ChrB=ch09;StartB=7592946;EndB=7592946;Parent=SYN58;VarType=ShV;DupType=.
ch09	5574704	SNP47735	T	C	.	PASS	END=5574704;ChrB=ch09;StartB=7593069;EndB=7593069;Parent=SYN58;VarType=ShV;DupType=.
ch09	5574737	SNP47736	G	A	.	PASS	END=5574737;ChrB=ch09;StartB=7593102;EndB=7593102;Parent=SYN58;VarType=ShV;DupType=.
ch09	5574761	SNP47737	T	C	.	PASS	END=5574761;ChrB=ch09;StartB=7593126;EndB=7593126;Parent=SYN58;VarType=ShV;DupType=.
ch09	5574771	SNP47738	T	C	.	PASS	END=5574771;ChrB=ch09;StartB=7593136;EndB=7593136;Parent=SYN58;VarType=ShV;DupType=.
ch09	5574806	SNP47739	C	T	.	PASS	END=5574806;ChrB=ch09;StartB=7593171;EndB=7593171;Parent=SYN58;VarType=ShV;DupType=.
ch09	5574937	SNP47740	G	A	.	PASS	END=5574937;ChrB=ch09;StartB=7593302;EndB=7593302;Parent=SYN58;VarType=ShV;DupType=.
ch09	5575034	SNP47741	T	C	.	PASS	END=5575034;ChrB=ch09;StartB=7593399;EndB=7593399;Parent=SYN58;VarType=ShV;DupType=.
ch09	5575067	SNP47742	A	G	.	PASS	END=5575067;ChrB=ch09;StartB=7593432;EndB=7593432;Parent=SYN58;VarType=ShV;DupType=.
ch09	5575199	SNP47743	C	T	.	PASS	END=5575199;ChrB=ch09;StartB=7593564;EndB=7593564;Parent=SYN58;VarType=ShV;DupType=.
ch09	5575255	SNP47744	C	T	.	PASS	END=5575255;ChrB=ch09;StartB=7593620;EndB=7593620;Parent=SYN58;VarType=ShV;DupType=.
ch09	5575284	SNP47745	C	T	.	PASS	END=5575284;ChrB=ch09;StartB=7593649;EndB=7593649;Parent=SYN58;VarType=ShV;DupType=.
ch09	5575345	SNP47746	A	C	.	PASS	END=5575345;ChrB=ch09;StartB=7593710;EndB=7593710;Parent=SYN58;VarType=ShV;DupType=.
ch09	5575375	SNP47747	C	T	.	PASS	END=5575375;ChrB=ch09;StartB=7593740;EndB=7593740;Parent=SYN58;VarType=ShV;DupType=.
ch09	5575485	SNP47748	C	T	.	PASS	END=5575485;ChrB=ch09;StartB=7593850;EndB=7593850;Parent=SYN58;VarType=ShV;DupType=.
ch09	5575564	SNP47749	G	T	.	PASS	END=5575564;ChrB=ch09;StartB=7593929;EndB=7593929;Parent=SYN58;VarType=ShV;DupType=.
ch09	5575588	SNP47750	C	T	.	PASS	END=5575588;ChrB=ch09;StartB=7593953;EndB=7593953;Parent=SYN58;VarType=ShV;DupType=.
ch09	5575591	SNP47751	T	C	.	PASS	END=5575591;ChrB=ch09;StartB=7593956;EndB=7593956;Parent=SYN58;VarType=ShV;DupType=.
ch09	5575924	SNP47752	A	G	.	PASS	END=5575924;ChrB=ch09;StartB=7594289;EndB=7594289;Parent=SYN58;VarType=ShV;DupType=.
ch09	5575932	SNP47753	T	A	.	PASS	END=5575932;ChrB=ch09;StartB=7594297;EndB=7594297;Parent=SYN58;VarType=ShV;DupType=.
ch09	5575976	SNP47754	A	G	.	PASS	END=5575976;ChrB=ch09;StartB=7594341;EndB=7594341;Parent=SYN58;VarType=ShV;DupType=.
ch09	5576005	INS47755	C	CAT	.	PASS	END=5576005;ChrB=ch09;StartB=7594370;EndB=7594372;Parent=SYN58;VarType=ShV;DupType=.
ch09	5576110	SNP47756	A	G	.	PASS	END=5576110;ChrB=ch09;StartB=7594477;EndB=7594477;Parent=SYN58;VarType=ShV;DupType=.
ch09	5576129	SNP47757	A	C	.	PASS	END=5576129;ChrB=ch09;StartB=7594496;EndB=7594496;Parent=SYN58;VarType=ShV;DupType=.
ch09	5576136	SNP47758	G	A	.	PASS	END=5576136;ChrB=ch09;StartB=7594503;EndB=7594503;Parent=SYN58;VarType=ShV;DupType=.
ch09	5576218	SNP47759	A	T	.	PASS	END=5576218;ChrB=ch09;StartB=7594585;EndB=7594585;Parent=SYN58;VarType=ShV;DupType=.
ch09	5576252	SNP47760	C	T	.	PASS	END=5576252;ChrB=ch09;StartB=7594619;EndB=7594619;Parent=SYN58;VarType=ShV;DupType=.
ch09	5576440	SNP47761	T	A	.	PASS	END=5576440;ChrB=ch09;StartB=7594807;EndB=7594807;Parent=SYN58;VarType=ShV;DupType=.
ch09	5576444	SNP47762	T	A	.	PASS	END=5576444;ChrB=ch09;StartB=7594811;EndB=7594811;Parent=SYN58;VarType=ShV;DupType=.
ch09	5576448	SNP47763	T	A	.	PASS	END=5576448;ChrB=ch09;StartB=7594815;EndB=7594815;Parent=SYN58;VarType=ShV;DupType=.
ch09	5576451	INS47764	T	TATATTTTTTTTATTATTATTATTATTATTATTATTATTATTATTATTATTATTATTATTA	.	PASS	END=5576451;ChrB=ch09;StartB=7594818;EndB=7594878;Parent=SYN58;VarType=ShV;DupType=.
ch09	5576454	SNP47765	T	A	.	PASS	END=5576454;ChrB=ch09;StartB=7594881;EndB=7594881;Parent=SYN58;VarType=ShV;DupType=.
ch09	5576560	SNP47766	G	A	.	PASS	END=5576560;ChrB=ch09;StartB=7594987;EndB=7594987;Parent=SYN58;VarType=ShV;DupType=.
ch09	5576591	SNP47767	T	A	.	PASS	END=5576591;ChrB=ch09;StartB=7595018;EndB=7595018;Parent=SYN58;VarType=ShV;DupType=.
ch09	5576593	SNP47768	G	C	.	PASS	END=5576593;ChrB=ch09;StartB=7595020;EndB=7595020;Parent=SYN58;VarType=ShV;DupType=.
ch09	5576808	SNP47769	A	T	.	PASS	END=5576808;ChrB=ch09;StartB=7595235;EndB=7595235;Parent=SYN58;VarType=ShV;DupType=.
ch09	5576915	SNP47770	A	T	.	PASS	END=5576915;ChrB=ch09;StartB=7595342;EndB=7595342;Parent=SYN58;VarType=ShV;DupType=.
ch09	5577089	SNP47771	A	C	.	PASS	END=5577089;ChrB=ch09;StartB=7595516;EndB=7595516;Parent=SYN58;VarType=ShV;DupType=.
ch09	5577167	SNP47772	C	G	.	PASS	END=5577167;ChrB=ch09;StartB=7595594;EndB=7595594;Parent=SYN58;VarType=ShV;DupType=.
ch09	5577261	SNP47773	C	T	.	PASS	END=5577261;ChrB=ch09;StartB=7595688;EndB=7595688;Parent=SYN58;VarType=ShV;DupType=.
ch09	5577356	INS47774	C	CA	.	PASS	END=5577356;ChrB=ch09;StartB=7595783;EndB=7595784;Parent=SYN58;VarType=ShV;DupType=.
ch09	5577378	SNP47775	A	G	.	PASS	END=5577378;ChrB=ch09;StartB=7595806;EndB=7595806;Parent=SYN58;VarType=ShV;DupType=.
ch09	5577379	SNP47776	A	T	.	PASS	END=5577379;ChrB=ch09;StartB=7595807;EndB=7595807;Parent=SYN58;VarType=ShV;DupType=.
ch09	5577465	SNP47777	T	G	.	PASS	END=5577465;ChrB=ch09;StartB=7595893;EndB=7595893;Parent=SYN58;VarType=ShV;DupType=.
ch09	5577607	SNP47778	T	A	.	PASS	END=5577607;ChrB=ch09;StartB=7596035;EndB=7596035;Parent=SYN58;VarType=ShV;DupType=.
ch09	5577641	SNP47779	C	T	.	PASS	END=5577641;ChrB=ch09;StartB=7596069;EndB=7596069;Parent=SYN58;VarType=ShV;DupType=.
ch09	5577803	DEL47780	AT	A	.	PASS	END=5577804;ChrB=ch09;StartB=7596231;EndB=7596231;Parent=SYN58;VarType=ShV;DupType=.
ch09	5577865	SNP47781	C	T	.	PASS	END=5577865;ChrB=ch09;StartB=7596292;EndB=7596292;Parent=SYN58;VarType=ShV;DupType=.
ch09	5577884	INS47782	T	TA	.	PASS	END=5577884;ChrB=ch09;StartB=7596311;EndB=7596312;Parent=SYN58;VarType=ShV;DupType=.
ch09	5577948	SNP47783	T	G	.	PASS	END=5577948;ChrB=ch09;StartB=7596376;EndB=7596376;Parent=SYN58;VarType=ShV;DupType=.
ch09	5578350	SNP47784	C	A	.	PASS	END=5578350;ChrB=ch09;StartB=7596778;EndB=7596778;Parent=SYN58;VarType=ShV;DupType=.
ch09	5578382	SNP47785	A	T	.	PASS	END=5578382;ChrB=ch09;StartB=7596810;EndB=7596810;Parent=SYN58;VarType=ShV;DupType=.
ch09	5578397	SNP47786	C	T	.	PASS	END=5578397;ChrB=ch09;StartB=7596825;EndB=7596825;Parent=SYN58;VarType=ShV;DupType=.
ch09	5578405	SNP47787	T	C	.	PASS	END=5578405;ChrB=ch09;StartB=7596833;EndB=7596833;Parent=SYN58;VarType=ShV;DupType=.
ch09	5578607	SNP47788	G	T	.	PASS	END=5578607;ChrB=ch09;StartB=7597035;EndB=7597035;Parent=SYN58;VarType=ShV;DupType=.
ch09	5578758	SNP47789	T	C	.	PASS	END=5578758;ChrB=ch09;StartB=7597186;EndB=7597186;Parent=SYN58;VarType=ShV;DupType=.
ch09	5579401	SNP47790	A	T	.	PASS	END=5579401;ChrB=ch09;StartB=7597829;EndB=7597829;Parent=SYN58;VarType=ShV;DupType=.
ch09	5579589	DEL47791	GAA	G	.	PASS	END=5579591;ChrB=ch09;StartB=7598017;EndB=7598017;Parent=SYN58;VarType=ShV;DupType=.
ch09	5579720	SNP47792	C	G	.	PASS	END=5579720;ChrB=ch09;StartB=7598146;EndB=7598146;Parent=SYN58;VarType=ShV;DupType=.
ch09	5579732	SNP47793	A	G	.	PASS	END=5579732;ChrB=ch09;StartB=7598158;EndB=7598158;Parent=SYN58;VarType=ShV;DupType=.
ch09	5579851	SNP47794	G	A	.	PASS	END=5579851;ChrB=ch09;StartB=7598277;EndB=7598277;Parent=SYN58;VarType=ShV;DupType=.
ch09	5579930	INS47795	C	CTT	.	PASS	END=5579930;ChrB=ch09;StartB=7598356;EndB=7598358;Parent=SYN58;VarType=ShV;DupType=.
ch09	5579988	DEL47796	GTATACCT	G	.	PASS	END=5579995;ChrB=ch09;StartB=7598416;EndB=7598416;Parent=SYN58;VarType=ShV;DupType=.
ch09	5579996	SNP47797	A	G	.	PASS	END=5579996;ChrB=ch09;StartB=7598417;EndB=7598417;Parent=SYN58;VarType=ShV;DupType=.
ch09	5580022	SNP47798	G	C	.	PASS	END=5580022;ChrB=ch09;StartB=7598443;EndB=7598443;Parent=SYN58;VarType=ShV;DupType=.
ch09	5580048	SNP47799	C	T	.	PASS	END=5580048;ChrB=ch09;StartB=7598469;EndB=7598469;Parent=SYN58;VarType=ShV;DupType=.
ch09	5580070	DEL47800	GT	G	.	PASS	END=5580071;ChrB=ch09;StartB=7598491;EndB=7598491;Parent=SYN58;VarType=ShV;DupType=.
ch09	5580153	SNP47801	G	C	.	PASS	END=5580153;ChrB=ch09;StartB=7598573;EndB=7598573;Parent=SYN58;VarType=ShV;DupType=.
ch09	5580265	SNP47802	T	C	.	PASS	END=5580265;ChrB=ch09;StartB=7598685;EndB=7598685;Parent=SYN58;VarType=ShV;DupType=.
ch09	5580284	SNP47803	G	C	.	PASS	END=5580284;ChrB=ch09;StartB=7598704;EndB=7598704;Parent=SYN58;VarType=ShV;DupType=.
ch09	5580357	SNP47804	T	C	.	PASS	END=5580357;ChrB=ch09;StartB=7598777;EndB=7598777;Parent=SYN58;VarType=ShV;DupType=.
ch09	5580396	SNP47805	A	G	.	PASS	END=5580396;ChrB=ch09;StartB=7598816;EndB=7598816;Parent=SYN58;VarType=ShV;DupType=.
ch09	5580450	SNP47806	A	G	.	PASS	END=5580450;ChrB=ch09;StartB=7598870;EndB=7598870;Parent=SYN58;VarType=ShV;DupType=.
ch09	5580595	SNP47807	A	G	.	PASS	END=5580595;ChrB=ch09;StartB=7599015;EndB=7599015;Parent=SYN58;VarType=ShV;DupType=.
ch09	5580811	SNP47808	T	G	.	PASS	END=5580811;ChrB=ch09;StartB=7599231;EndB=7599231;Parent=SYN58;VarType=ShV;DupType=.
ch09	5581002	NOTAL92	N	<NOTAL>	.	PASS	END=5581049;ChrB=.;StartB=.;EndB=.;Parent=.;VarType=.;DupType=.
ch09	5581050	INV97	N	<INV>	.	PASS	END=5581453;ChrB=ch09;StartB=7599466;EndB=7599869;Parent=.;VarType=SR;DupType=-
ch09	5581050	INVAL484	N	<INVAL>	.	PASS	END=5581453;ChrB=ch09;StartB=7599869;EndB=7599466;Parent=INV97;VarType=.;DupType=.
ch09	5581179	SNP47809	G	T	.	PASS	END=5581179;ChrB=ch09;StartB=7599740;EndB=7599740;Parent=INV97;VarType=ShV;DupType=.
ch09	5581237	SNP47810	T	C	.	PASS	END=5581237;ChrB=ch09;StartB=7599682;EndB=7599682;Parent=INV97;VarType=ShV;DupType=.
ch09	5581295	SNP47811	T	C	.	PASS	END=5581295;ChrB=ch09;StartB=7599624;EndB=7599624;Parent=INV97;VarType=ShV;DupType=.
ch09	5581383	SNP47812	C	G	.	PASS	END=5581383;ChrB=ch09;StartB=7599536;EndB=7599536;Parent=INV97;VarType=ShV;DupType=.
ch09	5581426	SNP47813	C	T	.	PASS	END=5581426;ChrB=ch09;StartB=7599493;EndB=7599493;Parent=INV97;VarType=ShV;DupType=.
ch09	5581454	NOTAL93	N	<NOTAL>	.	PASS	END=5581458;ChrB=.;StartB=.;EndB=.;Parent=.;VarType=.;DupType=.
ch09	5581459	SYNAL263	N	<SYNAL>	.	PASS	END=5591131;ChrB=ch09;StartB=7599870;EndB=7609358;Parent=SYN59;VarType=.;DupType=.
ch09	5581459	SYN59	N	<SYN>	.	PASS	END=5605088;ChrB=ch09;StartB=7599870;EndB=7623918;Parent=.;VarType=SR;DupType=-
ch09	5581606	SNP47814	T	G	.	PASS	END=5581606;ChrB=ch09;StartB=7600017;EndB=7600017;Parent=SYN59;VarType=ShV;DupType=.
ch09	5581680	SNP47815	C	G	.	PASS	END=5581680;ChrB=ch09;StartB=7600091;EndB=7600091;Parent=SYN59;VarType=ShV;DupType=.
ch09	5581710	SNP47816	C	G	.	PASS	END=5581710;ChrB=ch09;StartB=7600121;EndB=7600121;Parent=SYN59;VarType=ShV;DupType=.
ch09	5581829	SNP47817	C	T	.	PASS	END=5581829;ChrB=ch09;StartB=7600240;EndB=7600240;Parent=SYN59;VarType=ShV;DupType=.
ch09	5581881	DEL47818	AC	A	.	PASS	END=5581882;ChrB=ch09;StartB=7600292;EndB=7600292;Parent=SYN59;VarType=ShV;DupType=.
ch09	5582076	SNP47819	C	T	.	PASS	END=5582076;ChrB=ch09;StartB=7600486;EndB=7600486;Parent=SYN59;VarType=ShV;DupType=.
ch09	5582089	SNP47820	C	T	.	PASS	END=5582089;ChrB=ch09;StartB=7600499;EndB=7600499;Parent=SYN59;VarType=ShV;DupType=.
ch09	5582130	SNP47821	G	A	.	PASS	END=5582130;ChrB=ch09;StartB=7600540;EndB=7600540;Parent=SYN59;VarType=ShV;DupType=.
ch09	5582218	SNP47822	G	T	.	PASS	END=5582218;ChrB=ch09;StartB=7600628;EndB=7600628;Parent=SYN59;VarType=ShV;DupType=.
ch09	5582336	SNP47823	A	C	.	PASS	END=5582336;ChrB=ch09;StartB=7600746;EndB=7600746;Parent=SYN59;VarType=ShV;DupType=.
ch09	5582397	SNP47824	A	T	.	PASS	END=5582397;ChrB=ch09;StartB=7600807;EndB=7600807;Parent=SYN59;VarType=ShV;DupType=.
ch09	5582428	SNP47825	G	T	.	PASS	END=5582428;ChrB=ch09;StartB=7600838;EndB=7600838;Parent=SYN59;VarType=ShV;DupType=.
ch09	5582633	SNP47826	A	T	.	PASS	END=5582633;ChrB=ch09;StartB=7601043;EndB=7601043;Parent=SYN59;VarType=ShV;DupType=.
ch09	5582676	SNP47827	A	T	.	PASS	END=5582676;ChrB=ch09;StartB=7601086;EndB=7601086;Parent=SYN59;VarType=ShV;DupType=.
ch09	5582717	SNP47828	C	T	.	PASS	END=5582717;ChrB=ch09;StartB=7601127;EndB=7601127;Parent=SYN59;VarType=ShV;DupType=.
ch09	5582719	SNP47829	T	C	.	PASS	END=5582719;ChrB=ch09;StartB=7601129;EndB=7601129;Parent=SYN59;VarType=ShV;DupType=.
ch09	5582728	SNP47830	A	T	.	PASS	END=5582728;ChrB=ch09;StartB=7601138;EndB=7601138;Parent=SYN59;VarType=ShV;DupType=.
ch09	5582759	SNP47831	G	A	.	PASS	END=5582759;ChrB=ch09;StartB=7601169;EndB=7601169;Parent=SYN59;VarType=ShV;DupType=.
ch09	5582882	SNP47832	G	A	.	PASS	END=5582882;ChrB=ch09;StartB=7601292;EndB=7601292;Parent=SYN59;VarType=ShV;DupType=.
ch09	5582886	SNP47833	T	A	.	PASS	END=5582886;ChrB=ch09;StartB=7601296;EndB=7601296;Parent=SYN59;VarType=ShV;DupType=.
ch09	5582887	SNP47834	A	T	.	PASS	END=5582887;ChrB=ch09;StartB=7601297;EndB=7601297;Parent=SYN59;VarType=ShV;DupType=.
ch09	5582898	SNP47835	G	C	.	PASS	END=5582898;ChrB=ch09;StartB=7601308;EndB=7601308;Parent=SYN59;VarType=ShV;DupType=.
ch09	5582921	SNP47836	C	T	.	PASS	END=5582921;ChrB=ch09;StartB=7601331;EndB=7601331;Parent=SYN59;VarType=ShV;DupType=.
ch09	5583335	SNP47837	T	C	.	PASS	END=5583335;ChrB=ch09;StartB=7601745;EndB=7601745;Parent=SYN59;VarType=ShV;DupType=.
ch09	5583479	SNP47838	T	C	.	PASS	END=5583479;ChrB=ch09;StartB=7601889;EndB=7601889;Parent=SYN59;VarType=ShV;DupType=.
ch09	5583618	SNP47839	T	C	.	PASS	END=5583618;ChrB=ch09;StartB=7602028;EndB=7602028;Parent=SYN59;VarType=ShV;DupType=.
ch09	5583635	SNP47840	G	A	.	PASS	END=5583635;ChrB=ch09;StartB=7602045;EndB=7602045;Parent=SYN59;VarType=ShV;DupType=.
ch09	5583637	SNP47841	G	C	.	PASS	END=5583637;ChrB=ch09;StartB=7602047;EndB=7602047;Parent=SYN59;VarType=ShV;DupType=.
ch09	5583653	SNP47842	T	G	.	PASS	END=5583653;ChrB=ch09;StartB=7602063;EndB=7602063;Parent=SYN59;VarType=ShV;DupType=.
ch09	5583656	SNP47843	T	C	.	PASS	END=5583656;ChrB=ch09;StartB=7602066;EndB=7602066;Parent=SYN59;VarType=ShV;DupType=.
ch09	5583661	SNP47844	G	A	.	PASS	END=5583661;ChrB=ch09;StartB=7602071;EndB=7602071;Parent=SYN59;VarType=ShV;DupType=.
ch09	5583693	SNP47845	A	G	.	PASS	END=5583693;ChrB=ch09;StartB=7602103;EndB=7602103;Parent=SYN59;VarType=ShV;DupType=.
ch09	5583751	SNP47846	T	A	.	PASS	END=5583751;ChrB=ch09;StartB=7602161;EndB=7602161;Parent=SYN59;VarType=ShV;DupType=.
ch09	5583767	SNP47847	G	A	.	PASS	END=5583767;ChrB=ch09;StartB=7602177;EndB=7602177;Parent=SYN59;VarType=ShV;DupType=.
ch09	5583901	SNP47848	A	G	.	PASS	END=5583901;ChrB=ch09;StartB=7602311;EndB=7602311;Parent=SYN59;VarType=ShV;DupType=.
ch09	5583908	SNP47849	G	A	.	PASS	END=5583908;ChrB=ch09;StartB=7602318;EndB=7602318;Parent=SYN59;VarType=ShV;DupType=.
ch09	5583949	SNP47850	T	A	.	PASS	END=5583949;ChrB=ch09;StartB=7602359;EndB=7602359;Parent=SYN59;VarType=ShV;DupType=.
ch09	5584019	SNP47851	T	A	.	PASS	END=5584019;ChrB=ch09;StartB=7602429;EndB=7602429;Parent=SYN59;VarType=ShV;DupType=.
ch09	5584062	SNP47852	C	T	.	PASS	END=5584062;ChrB=ch09;StartB=7602472;EndB=7602472;Parent=SYN59;VarType=ShV;DupType=.
ch09	5584232	SNP47853	C	T	.	PASS	END=5584232;ChrB=ch09;StartB=7602642;EndB=7602642;Parent=SYN59;VarType=ShV;DupType=.
ch09	5584258	SNP47854	T	G	.	PASS	END=5584258;ChrB=ch09;StartB=7602668;EndB=7602668;Parent=SYN59;VarType=ShV;DupType=.
ch09	5584275	SNP47855	C	G	.	PASS	END=5584275;ChrB=ch09;StartB=7602685;EndB=7602685;Parent=SYN59;VarType=ShV;DupType=.
ch09	5584276	SNP47856	C	G	.	PASS	END=5584276;ChrB=ch09;StartB=7602686;EndB=7602686;Parent=SYN59;VarType=ShV;DupType=.
ch09	5584341	DEL47857	TA	T	.	PASS	END=5584342;ChrB=ch09;StartB=7602751;EndB=7602751;Parent=SYN59;VarType=ShV;DupType=.
ch09	5584438	SNP47858	T	A	.	PASS	END=5584438;ChrB=ch09;StartB=7602847;EndB=7602847;Parent=SYN59;VarType=ShV;DupType=.
ch09	5584447	SNP47859	C	T	.	PASS	END=5584447;ChrB=ch09;StartB=7602856;EndB=7602856;Parent=SYN59;VarType=ShV;DupType=.
ch09	5584496	SNP47860	A	T	.	PASS	END=5584496;ChrB=ch09;StartB=7602905;EndB=7602905;Parent=SYN59;VarType=ShV;DupType=.
ch09	5584498	DEL47861	GCAGTATAATTGAA	G	.	PASS	END=5584511;ChrB=ch09;StartB=7602907;EndB=7602907;Parent=SYN59;VarType=ShV;DupType=.
ch09	5584683	INS47862	G	GT	.	PASS	END=5584683;ChrB=ch09;StartB=7603079;EndB=7603080;Parent=SYN59;VarType=ShV;DupType=.
ch09	5584804	SNP47863	A	G	.	PASS	END=5584804;ChrB=ch09;StartB=7603201;EndB=7603201;Parent=SYN59;VarType=ShV;DupType=.
ch09	5584845	SNP47864	C	A	.	PASS	END=5584845;ChrB=ch09;StartB=7603242;EndB=7603242;Parent=SYN59;VarType=ShV;DupType=.
ch09	5584929	SNP47865	A	T	.	PASS	END=5584929;ChrB=ch09;StartB=7603326;EndB=7603326;Parent=SYN59;VarType=ShV;DupType=.
ch09	5584967	SNP47866	C	T	.	PASS	END=5584967;ChrB=ch09;StartB=7603364;EndB=7603364;Parent=SYN59;VarType=ShV;DupType=.
ch09	5585035	DEL47867	CCT	C	.	PASS	END=5585037;ChrB=ch09;StartB=7603432;EndB=7603432;Parent=SYN59;VarType=ShV;DupType=.
ch09	5585038	SNP47868	C	T	.	PASS	END=5585038;ChrB=ch09;StartB=7603433;EndB=7603433;Parent=SYN59;VarType=ShV;DupType=.
ch09	5585093	SNP47869	A	G	.	PASS	END=5585093;ChrB=ch09;StartB=7603488;EndB=7603488;Parent=SYN59;VarType=ShV;DupType=.
ch09	5585151	SNP47870	C	A	.	PASS	END=5585151;ChrB=ch09;StartB=7603546;EndB=7603546;Parent=SYN59;VarType=ShV;DupType=.
ch09	5585275	SNP47871	A	G	.	PASS	END=5585275;ChrB=ch09;StartB=7603670;EndB=7603670;Parent=SYN59;VarType=ShV;DupType=.
ch09	5585299	DEL47872	TATATCATTGCTTCGATACGGTCCCGAATCCGTTTCACTTCATTCTTCCCCGAGCGGGAATACGTCGCTTACAATATTATTAAAGAAAGGGCGCTTATTGCCCCTTATGGTAAACACCTTATTGCCCCTTTACACCTATATCTTGATCAGGGAGACAGATGGTCGAGTTATTCTCC	T	.	PASS	END=5585474;ChrB=ch09;StartB=7603694;EndB=7603694;Parent=SYN59;VarType=ShV;DupType=.
ch09	5585551	INS47873	C	CT	.	PASS	END=5585551;ChrB=ch09;StartB=7603771;EndB=7603772;Parent=SYN59;VarType=ShV;DupType=.
ch09	5585604	SNP47874	A	T	.	PASS	END=5585604;ChrB=ch09;StartB=7603825;EndB=7603825;Parent=SYN59;VarType=ShV;DupType=.
ch09	5585704	SNP47875	G	T	.	PASS	END=5585704;ChrB=ch09;StartB=7603925;EndB=7603925;Parent=SYN59;VarType=ShV;DupType=.
ch09	5585712	SNP47876	G	T	.	PASS	END=5585712;ChrB=ch09;StartB=7603933;EndB=7603933;Parent=SYN59;VarType=ShV;DupType=.
ch09	5586021	SNP47877	C	T	.	PASS	END=5586021;ChrB=ch09;StartB=7604242;EndB=7604242;Parent=SYN59;VarType=ShV;DupType=.
ch09	5586338	SNP47878	G	A	.	PASS	END=5586338;ChrB=ch09;StartB=7604559;EndB=7604559;Parent=SYN59;VarType=ShV;DupType=.
ch09	5586340	SNP47879	T	C	.	PASS	END=5586340;ChrB=ch09;StartB=7604561;EndB=7604561;Parent=SYN59;VarType=ShV;DupType=.
ch09	5586472	SNP47880	G	A	.	PASS	END=5586472;ChrB=ch09;StartB=7604693;EndB=7604693;Parent=SYN59;VarType=ShV;DupType=.
ch09	5586484	INS47881	T	TA	.	PASS	END=5586484;ChrB=ch09;StartB=7604705;EndB=7604706;Parent=SYN59;VarType=ShV;DupType=.
ch09	5586636	SNP47882	G	T	.	PASS	END=5586636;ChrB=ch09;StartB=7604858;EndB=7604858;Parent=SYN59;VarType=ShV;DupType=.
ch09	5586660	DEL47883	TTGG	T	.	PASS	END=5586663;ChrB=ch09;StartB=7604882;EndB=7604882;Parent=SYN59;VarType=ShV;DupType=.
ch09	5586689	SNP47884	G	T	.	PASS	END=5586689;ChrB=ch09;StartB=7604908;EndB=7604908;Parent=SYN59;VarType=ShV;DupType=.
ch09	5586697	INS47885	G	GGGGATCA	.	PASS	END=5586697;ChrB=ch09;StartB=7604916;EndB=7604923;Parent=SYN59;VarType=ShV;DupType=.
ch09	5586729	INS47886	A	AT	.	PASS	END=5586729;ChrB=ch09;StartB=7604955;EndB=7604956;Parent=SYN59;VarType=ShV;DupType=.
ch09	5586752	SNP47887	T	C	.	PASS	END=5586752;ChrB=ch09;StartB=7604979;EndB=7604979;Parent=SYN59;VarType=ShV;DupType=.
ch09	5586754	INS47888	C	CA	.	PASS	END=5586754;ChrB=ch09;StartB=7604981;EndB=7604982;Parent=SYN59;VarType=ShV;DupType=.
ch09	5586795	SNP47889	G	A	.	PASS	END=5586795;ChrB=ch09;StartB=7605023;EndB=7605023;Parent=SYN59;VarType=ShV;DupType=.
ch09	5586884	SNP47890	C	A	.	PASS	END=5586884;ChrB=ch09;StartB=7605112;EndB=7605112;Parent=SYN59;VarType=ShV;DupType=.
ch09	5586885	SNP47891	C	A	.	PASS	END=5586885;ChrB=ch09;StartB=7605113;EndB=7605113;Parent=SYN59;VarType=ShV;DupType=.
ch09	5587068	SNP47892	A	T	.	PASS	END=5587068;ChrB=ch09;StartB=7605296;EndB=7605296;Parent=SYN59;VarType=ShV;DupType=.
ch09	5587075	SNP47893	T	C	.	PASS	END=5587075;ChrB=ch09;StartB=7605303;EndB=7605303;Parent=SYN59;VarType=ShV;DupType=.
ch09	5587163	SNP47894	A	G	.	PASS	END=5587163;ChrB=ch09;StartB=7605391;EndB=7605391;Parent=SYN59;VarType=ShV;DupType=.
ch09	5587403	INS47895	A	ATGTGTGTG	.	PASS	END=5587403;ChrB=ch09;StartB=7605631;EndB=7605639;Parent=SYN59;VarType=ShV;DupType=.
ch09	5587424	DEL47896	TACATACATACATAC	T	.	PASS	END=5587438;ChrB=ch09;StartB=7605660;EndB=7605660;Parent=SYN59;VarType=ShV;DupType=.
ch09	5587440	SNP47897	T	G	.	PASS	END=5587440;ChrB=ch09;StartB=7605662;EndB=7605662;Parent=SYN59;VarType=ShV;DupType=.
ch09	5587454	SNP47898	C	T	.	PASS	END=5587454;ChrB=ch09;StartB=7605676;EndB=7605676;Parent=SYN59;VarType=ShV;DupType=.
ch09	5587472	DEL47899	TGTATGTATGTATGTATGTAC	T	.	PASS	END=5587492;ChrB=ch09;StartB=7605694;EndB=7605694;Parent=SYN59;VarType=ShV;DupType=.
ch09	5587582	SNP47900	G	A	.	PASS	END=5587582;ChrB=ch09;StartB=7605784;EndB=7605784;Parent=SYN59;VarType=ShV;DupType=.
ch09	5587610	SNP47901	C	T	.	PASS	END=5587610;ChrB=ch09;StartB=7605812;EndB=7605812;Parent=SYN59;VarType=ShV;DupType=.
ch09	5587655	SNP47902	A	T	.	PASS	END=5587655;ChrB=ch09;StartB=7605857;EndB=7605857;Parent=SYN59;VarType=ShV;DupType=.
ch09	5587931	DEL47903	ACCCTGCATTACTAAT	A	.	PASS	END=5587946;ChrB=ch09;StartB=7606133;EndB=7606133;Parent=SYN59;VarType=ShV;DupType=.
ch09	5587994	SNP47904	T	C	.	PASS	END=5587994;ChrB=ch09;StartB=7606181;EndB=7606181;Parent=SYN59;VarType=ShV;DupType=.
ch09	5588076	INS47905	T	TTGGGGTA	.	PASS	END=5588076;ChrB=ch09;StartB=7606263;EndB=7606270;Parent=SYN59;VarType=ShV;DupType=.
ch09	5588077	SNP47906	A	T	.	PASS	END=5588077;ChrB=ch09;StartB=7606271;EndB=7606271;Parent=SYN59;VarType=ShV;DupType=.
ch09	5588575	SNP47907	C	T	.	PASS	END=5588575;ChrB=ch09;StartB=7606769;EndB=7606769;Parent=SYN59;VarType=ShV;DupType=.
ch09	5588660	SNP47908	T	A	.	PASS	END=5588660;ChrB=ch09;StartB=7606854;EndB=7606854;Parent=SYN59;VarType=ShV;DupType=.
ch09	5588777	SNP47909	A	G	.	PASS	END=5588777;ChrB=ch09;StartB=7606971;EndB=7606971;Parent=SYN59;VarType=ShV;DupType=.
ch09	5588941	SNP47910	C	A	.	PASS	END=5588941;ChrB=ch09;StartB=7607135;EndB=7607135;Parent=SYN59;VarType=ShV;DupType=.
ch09	5588999	SNP47911	T	A	.	PASS	END=5588999;ChrB=ch09;StartB=7607193;EndB=7607193;Parent=SYN59;VarType=ShV;DupType=.
ch09	5589111	SNP47912	T	C	.	PASS	END=5589111;ChrB=ch09;StartB=7607305;EndB=7607305;Parent=SYN59;VarType=ShV;DupType=.
ch09	5589126	INS47913	C	CCT	.	PASS	END=5589126;ChrB=ch09;StartB=7607320;EndB=7607322;Parent=SYN59;VarType=ShV;DupType=.
ch09	5589151	SNP47914	A	G	.	PASS	END=5589151;ChrB=ch09;StartB=7607347;EndB=7607347;Parent=SYN59;VarType=ShV;DupType=.
ch09	5589182	INS47915	A	ATT	.	PASS	END=5589182;ChrB=ch09;StartB=7607378;EndB=7607380;Parent=SYN59;VarType=ShV;DupType=.
ch09	5589195	SNP47916	G	A	.	PASS	END=5589195;ChrB=ch09;StartB=7607393;EndB=7607393;Parent=SYN59;VarType=ShV;DupType=.
ch09	5589346	SNP47917	C	G	.	PASS	END=5589346;ChrB=ch09;StartB=7607544;EndB=7607544;Parent=SYN59;VarType=ShV;DupType=.
ch09	5589378	SNP47918	A	C	.	PASS	END=5589378;ChrB=ch09;StartB=7607576;EndB=7607576;Parent=SYN59;VarType=ShV;DupType=.
ch09	5589379	SNP47919	T	C	.	PASS	END=5589379;ChrB=ch09;StartB=7607577;EndB=7607577;Parent=SYN59;VarType=ShV;DupType=.
ch09	5589394	INS47920	C	CTGT	.	PASS	END=5589394;ChrB=ch09;StartB=7607592;EndB=7607595;Parent=SYN59;VarType=ShV;DupType=.
ch09	5589471	SNP47921	A	T	.	PASS	END=5589471;ChrB=ch09;StartB=7607672;EndB=7607672;Parent=SYN59;VarType=ShV;DupType=.
ch09	5589635	SNP47922	A	G	.	PASS	END=5589635;ChrB=ch09;StartB=7607836;EndB=7607836;Parent=SYN59;VarType=ShV;DupType=.
ch09	5589679	SNP47923	C	A	.	PASS	END=5589679;ChrB=ch09;StartB=7607880;EndB=7607880;Parent=SYN59;VarType=ShV;DupType=.
ch09	5589695	SNP47924	C	T	.	PASS	END=5589695;ChrB=ch09;StartB=7607896;EndB=7607896;Parent=SYN59;VarType=ShV;DupType=.
ch09	5589721	SNP47925	G	A	.	PASS	END=5589721;ChrB=ch09;StartB=7607922;EndB=7607922;Parent=SYN59;VarType=ShV;DupType=.
ch09	5589943	SNP47926	A	T	.	PASS	END=5589943;ChrB=ch09;StartB=7608144;EndB=7608144;Parent=SYN59;VarType=ShV;DupType=.
ch09	5589960	SNP47927	T	C	.	PASS	END=5589960;ChrB=ch09;StartB=7608161;EndB=7608161;Parent=SYN59;VarType=ShV;DupType=.
ch09	5589999	SNP47928	C	A	.	PASS	END=5589999;ChrB=ch09;StartB=7608200;EndB=7608200;Parent=SYN59;VarType=ShV;DupType=.
ch09	5590028	SNP47929	G	T	.	PASS	END=5590028;ChrB=ch09;StartB=7608229;EndB=7608229;Parent=SYN59;VarType=ShV;DupType=.
ch09	5590038	SNP47930	A	T	.	PASS	END=5590038;ChrB=ch09;StartB=7608239;EndB=7608239;Parent=SYN59;VarType=ShV;DupType=.
ch09	5590042	SNP47931	T	A	.	PASS	END=5590042;ChrB=ch09;StartB=7608243;EndB=7608243;Parent=SYN59;VarType=ShV;DupType=.
ch09	5590077	SNP47932	G	C	.	PASS	END=5590077;ChrB=ch09;StartB=7608278;EndB=7608278;Parent=SYN59;VarType=ShV;DupType=.
ch09	5590079	SNP47933	A	C	.	PASS	END=5590079;ChrB=ch09;StartB=7608280;EndB=7608280;Parent=SYN59;VarType=ShV;DupType=.
ch09	5590087	SNP47934	A	T	.	PASS	END=5590087;ChrB=ch09;StartB=7608288;EndB=7608288;Parent=SYN59;VarType=ShV;DupType=.
ch09	5590135	SNP47935	G	A	.	PASS	END=5590135;ChrB=ch09;StartB=7608336;EndB=7608336;Parent=SYN59;VarType=ShV;DupType=.
ch09	5590150	SNP47936	A	C	.	PASS	END=5590150;ChrB=ch09;StartB=7608351;EndB=7608351;Parent=SYN59;VarType=ShV;DupType=.
ch09	5590204	INS47937	C	CTT	.	PASS	END=5590204;ChrB=ch09;StartB=7608405;EndB=7608407;Parent=SYN59;VarType=ShV;DupType=.
ch09	5590216	SNP47938	G	A	.	PASS	END=5590216;ChrB=ch09;StartB=7608419;EndB=7608419;Parent=SYN59;VarType=ShV;DupType=.
ch09	5590232	DEL47939	GT	G	.	PASS	END=5590233;ChrB=ch09;StartB=7608435;EndB=7608435;Parent=SYN59;VarType=ShV;DupType=.
ch09	5590454	INS47940	A	AATAATAATAATAATAAAAATAATT	.	PASS	END=5590454;ChrB=ch09;StartB=7608656;EndB=7608680;Parent=SYN59;VarType=ShV;DupType=.
ch09	5590459	SNP47941	A	G	.	PASS	END=5590459;ChrB=ch09;StartB=7608685;EndB=7608685;Parent=SYN59;VarType=ShV;DupType=.
ch09	5590502	SNP47942	T	C	.	PASS	END=5590502;ChrB=ch09;StartB=7608728;EndB=7608728;Parent=SYN59;VarType=ShV;DupType=.
ch09	5590628	SNP47943	T	A	.	PASS	END=5590628;ChrB=ch09;StartB=7608854;EndB=7608854;Parent=SYN59;VarType=ShV;DupType=.
ch09	5590651	SNP47944	A	G	.	PASS	END=5590651;ChrB=ch09;StartB=7608877;EndB=7608877;Parent=SYN59;VarType=ShV;DupType=.
ch09	5590695	SNP47945	C	A	.	PASS	END=5590695;ChrB=ch09;StartB=7608921;EndB=7608921;Parent=SYN59;VarType=ShV;DupType=.
ch09	5590902	SNP47946	T	C	.	PASS	END=5590902;ChrB=ch09;StartB=7609128;EndB=7609128;Parent=SYN59;VarType=ShV;DupType=.
ch09	5590956	INS47947	G	GA	.	PASS	END=5590956;ChrB=ch09;StartB=7609182;EndB=7609183;Parent=SYN59;VarType=ShV;DupType=.
ch09	5590967	SNP47948	G	A	.	PASS	END=5590967;ChrB=ch09;StartB=7609194;EndB=7609194;Parent=SYN59;VarType=ShV;DupType=.
ch09	5590998	SNP47949	T	G	.	PASS	END=5590998;ChrB=ch09;StartB=7609225;EndB=7609225;Parent=SYN59;VarType=ShV;DupType=.
ch09	5591016	SNP47950	G	A	.	PASS	END=5591016;ChrB=ch09;StartB=7609243;EndB=7609243;Parent=SYN59;VarType=ShV;DupType=.
ch09	5591033	SNP47951	T	C	.	PASS	END=5591033;ChrB=ch09;StartB=7609260;EndB=7609260;Parent=SYN59;VarType=ShV;DupType=.
ch09	5591065	SNP47952	T	C	.	PASS	END=5591065;ChrB=ch09;StartB=7609292;EndB=7609292;Parent=SYN59;VarType=ShV;DupType=.
ch09	5591132	HDR231	N	<HDR>	.	PASS	END=5591387;ChrB=ch09;StartB=7609359;EndB=7609496;Parent=SYN59;VarType=ShV;DupType=.
ch09	5591388	SYNAL264	N	<SYNAL>	.	PASS	END=5592169;ChrB=ch09;StartB=7609497;EndB=7610278;Parent=SYN59;VarType=.;DupType=.
ch09	5591426	SNP47953	C	G	.	PASS	END=5591426;ChrB=ch09;StartB=7609535;EndB=7609535;Parent=SYN59;VarType=ShV;DupType=.
ch09	5591428	SNP47954	T	C	.	PASS	END=5591428;ChrB=ch09;StartB=7609537;EndB=7609537;Parent=SYN59;VarType=ShV;DupType=.
ch09	5591442	SNP47955	G	A	.	PASS	END=5591442;ChrB=ch09;StartB=7609551;EndB=7609551;Parent=SYN59;VarType=ShV;DupType=.
ch09	5591447	SNP47956	C	T	.	PASS	END=5591447;ChrB=ch09;StartB=7609556;EndB=7609556;Parent=SYN59;VarType=ShV;DupType=.
ch09	5591454	SNP47957	T	A	.	PASS	END=5591454;ChrB=ch09;StartB=7609563;EndB=7609563;Parent=SYN59;VarType=ShV;DupType=.
ch09	5591459	SNP47958	C	T	.	PASS	END=5591459;ChrB=ch09;StartB=7609568;EndB=7609568;Parent=SYN59;VarType=ShV;DupType=.
ch09	5591514	SNP47959	C	T	.	PASS	END=5591514;ChrB=ch09;StartB=7609623;EndB=7609623;Parent=SYN59;VarType=ShV;DupType=.
ch09	5591610	SNP47960	T	G	.	PASS	END=5591610;ChrB=ch09;StartB=7609719;EndB=7609719;Parent=SYN59;VarType=ShV;DupType=.
ch09	5591677	INS47961	C	CG	.	PASS	END=5591677;ChrB=ch09;StartB=7609786;EndB=7609787;Parent=SYN59;VarType=ShV;DupType=.
ch09	5591911	SNP47962	T	C	.	PASS	END=5591911;ChrB=ch09;StartB=7610021;EndB=7610021;Parent=SYN59;VarType=ShV;DupType=.
ch09	5591925	SNP47963	T	G	.	PASS	END=5591925;ChrB=ch09;StartB=7610035;EndB=7610035;Parent=SYN59;VarType=ShV;DupType=.
ch09	5591931	SNP47964	G	A	.	PASS	END=5591931;ChrB=ch09;StartB=7610041;EndB=7610041;Parent=SYN59;VarType=ShV;DupType=.
ch09	5592019	DEL47965	AT	A	.	PASS	END=5592020;ChrB=ch09;StartB=7610129;EndB=7610129;Parent=SYN59;VarType=ShV;DupType=.
ch09	5592050	SNP47966	C	T	.	PASS	END=5592050;ChrB=ch09;StartB=7610159;EndB=7610159;Parent=SYN59;VarType=ShV;DupType=.
ch09	5592139	SNP47967	C	T	.	PASS	END=5592139;ChrB=ch09;StartB=7610248;EndB=7610248;Parent=SYN59;VarType=ShV;DupType=.
ch09	5592170	HDR232	N	<HDR>	.	PASS	END=5592626;ChrB=ch09;StartB=7610279;EndB=7611577;Parent=SYN59;VarType=ShV;DupType=.
ch09	5592627	SYNAL265	N	<SYNAL>	.	PASS	END=5601469;ChrB=ch09;StartB=7611578;EndB=7620420;Parent=SYN59;VarType=.;DupType=.
ch09	5592706	SNP47968	T	G	.	PASS	END=5592706;ChrB=ch09;StartB=7611657;EndB=7611657;Parent=SYN59;VarType=ShV;DupType=.
ch09	5592755	SNP47969	G	C	.	PASS	END=5592755;ChrB=ch09;StartB=7611706;EndB=7611706;Parent=SYN59;VarType=ShV;DupType=.
ch09	5592757	INS47970	A	AG	.	PASS	END=5592757;ChrB=ch09;StartB=7611708;EndB=7611709;Parent=SYN59;VarType=ShV;DupType=.
ch09	5592774	SNP47971	G	A	.	PASS	END=5592774;ChrB=ch09;StartB=7611726;EndB=7611726;Parent=SYN59;VarType=ShV;DupType=.
ch09	5592789	SNP47972	G	A	.	PASS	END=5592789;ChrB=ch09;StartB=7611741;EndB=7611741;Parent=SYN59;VarType=ShV;DupType=.
ch09	5592801	SNP47973	G	C	.	PASS	END=5592801;ChrB=ch09;StartB=7611753;EndB=7611753;Parent=SYN59;VarType=ShV;DupType=.
ch09	5592920	SNP47974	A	G	.	PASS	END=5592920;ChrB=ch09;StartB=7611872;EndB=7611872;Parent=SYN59;VarType=ShV;DupType=.
ch09	5592989	SNP47975	C	T	.	PASS	END=5592989;ChrB=ch09;StartB=7611941;EndB=7611941;Parent=SYN59;VarType=ShV;DupType=.
ch09	5592994	SNP47976	C	T	.	PASS	END=5592994;ChrB=ch09;StartB=7611946;EndB=7611946;Parent=SYN59;VarType=ShV;DupType=.
ch09	5593012	SNP47977	T	A	.	PASS	END=5593012;ChrB=ch09;StartB=7611964;EndB=7611964;Parent=SYN59;VarType=ShV;DupType=.
ch09	5593023	SNP47978	A	G	.	PASS	END=5593023;ChrB=ch09;StartB=7611975;EndB=7611975;Parent=SYN59;VarType=ShV;DupType=.
ch09	5593050	SNP47979	G	A	.	PASS	END=5593050;ChrB=ch09;StartB=7612002;EndB=7612002;Parent=SYN59;VarType=ShV;DupType=.
ch09	5593097	SNP47980	G	T	.	PASS	END=5593097;ChrB=ch09;StartB=7612049;EndB=7612049;Parent=SYN59;VarType=ShV;DupType=.
ch09	5593100	SNP47981	C	T	.	PASS	END=5593100;ChrB=ch09;StartB=7612052;EndB=7612052;Parent=SYN59;VarType=ShV;DupType=.
ch09	5593294	SNP47982	T	C	.	PASS	END=5593294;ChrB=ch09;StartB=7612246;EndB=7612246;Parent=SYN59;VarType=ShV;DupType=.
ch09	5593394	SNP47983	G	C	.	PASS	END=5593394;ChrB=ch09;StartB=7612346;EndB=7612346;Parent=SYN59;VarType=ShV;DupType=.
ch09	5593402	SNP47984	G	C	.	PASS	END=5593402;ChrB=ch09;StartB=7612354;EndB=7612354;Parent=SYN59;VarType=ShV;DupType=.
ch09	5593415	SNP47985	T	A	.	PASS	END=5593415;ChrB=ch09;StartB=7612367;EndB=7612367;Parent=SYN59;VarType=ShV;DupType=.
ch09	5593437	SNP47986	T	A	.	PASS	END=5593437;ChrB=ch09;StartB=7612389;EndB=7612389;Parent=SYN59;VarType=ShV;DupType=.
ch09	5593438	SNP47987	C	G	.	PASS	END=5593438;ChrB=ch09;StartB=7612390;EndB=7612390;Parent=SYN59;VarType=ShV;DupType=.
ch09	5593477	SNP47988	A	G	.	PASS	END=5593477;ChrB=ch09;StartB=7612429;EndB=7612429;Parent=SYN59;VarType=ShV;DupType=.
ch09	5593500	SNP47989	A	T	.	PASS	END=5593500;ChrB=ch09;StartB=7612452;EndB=7612452;Parent=SYN59;VarType=ShV;DupType=.
ch09	5593504	SNP47990	A	G	.	PASS	END=5593504;ChrB=ch09;StartB=7612456;EndB=7612456;Parent=SYN59;VarType=ShV;DupType=.
ch09	5593543	SNP47991	C	G	.	PASS	END=5593543;ChrB=ch09;StartB=7612495;EndB=7612495;Parent=SYN59;VarType=ShV;DupType=.
ch09	5593593	SNP47992	C	T	.	PASS	END=5593593;ChrB=ch09;StartB=7612545;EndB=7612545;Parent=SYN59;VarType=ShV;DupType=.
ch09	5593613	SNP47993	C	T	.	PASS	END=5593613;ChrB=ch09;StartB=7612565;EndB=7612565;Parent=SYN59;VarType=ShV;DupType=.
ch09	5593620	INS47994	G	GT	.	PASS	END=5593620;ChrB=ch09;StartB=7612572;EndB=7612573;Parent=SYN59;VarType=ShV;DupType=.
ch09	5593635	DEL47995	GA	G	.	PASS	END=5593636;ChrB=ch09;StartB=7612588;EndB=7612588;Parent=SYN59;VarType=ShV;DupType=.
ch09	5593646	SNP47996	T	A	.	PASS	END=5593646;ChrB=ch09;StartB=7612598;EndB=7612598;Parent=SYN59;VarType=ShV;DupType=.
ch09	5593805	SNP47997	C	A	.	PASS	END=5593805;ChrB=ch09;StartB=7612757;EndB=7612757;Parent=SYN59;VarType=ShV;DupType=.
ch09	5593880	SNP47998	A	G	.	PASS	END=5593880;ChrB=ch09;StartB=7612832;EndB=7612832;Parent=SYN59;VarType=ShV;DupType=.
ch09	5593903	SNP47999	A	G	.	PASS	END=5593903;ChrB=ch09;StartB=7612855;EndB=7612855;Parent=SYN59;VarType=ShV;DupType=.
ch09	5594047	SNP48000	G	A	.	PASS	END=5594047;ChrB=ch09;StartB=7612999;EndB=7612999;Parent=SYN59;VarType=ShV;DupType=.
ch09	5594162	SNP48001	C	A	.	PASS	END=5594162;ChrB=ch09;StartB=7613114;EndB=7613114;Parent=SYN59;VarType=ShV;DupType=.
ch09	5594186	SNP48002	A	C	.	PASS	END=5594186;ChrB=ch09;StartB=7613138;EndB=7613138;Parent=SYN59;VarType=ShV;DupType=.
ch09	5594197	SNP48003	C	T	.	PASS	END=5594197;ChrB=ch09;StartB=7613149;EndB=7613149;Parent=SYN59;VarType=ShV;DupType=.
ch09	5594202	SNP48004	A	C	.	PASS	END=5594202;ChrB=ch09;StartB=7613154;EndB=7613154;Parent=SYN59;VarType=ShV;DupType=.
ch09	5594230	SNP48005	A	G	.	PASS	END=5594230;ChrB=ch09;StartB=7613182;EndB=7613182;Parent=SYN59;VarType=ShV;DupType=.
ch09	5594243	SNP48006	T	G	.	PASS	END=5594243;ChrB=ch09;StartB=7613195;EndB=7613195;Parent=SYN59;VarType=ShV;DupType=.
ch09	5594269	SNP48007	T	A	.	PASS	END=5594269;ChrB=ch09;StartB=7613221;EndB=7613221;Parent=SYN59;VarType=ShV;DupType=.
ch09	5594373	SNP48008	C	A	.	PASS	END=5594373;ChrB=ch09;StartB=7613325;EndB=7613325;Parent=SYN59;VarType=ShV;DupType=.
ch09	5594400	SNP48009	A	C	.	PASS	END=5594400;ChrB=ch09;StartB=7613352;EndB=7613352;Parent=SYN59;VarType=ShV;DupType=.
ch09	5594437	SNP48010	G	A	.	PASS	END=5594437;ChrB=ch09;StartB=7613389;EndB=7613389;Parent=SYN59;VarType=ShV;DupType=.
ch09	5594461	SNP48011	A	T	.	PASS	END=5594461;ChrB=ch09;StartB=7613413;EndB=7613413;Parent=SYN59;VarType=ShV;DupType=.
ch09	5594507	SNP48012	A	G	.	PASS	END=5594507;ChrB=ch09;StartB=7613459;EndB=7613459;Parent=SYN59;VarType=ShV;DupType=.
ch09	5594698	SNP48013	T	C	.	PASS	END=5594698;ChrB=ch09;StartB=7613650;EndB=7613650;Parent=SYN59;VarType=ShV;DupType=.
ch09	5594726	SNP48014	T	C	.	PASS	END=5594726;ChrB=ch09;StartB=7613678;EndB=7613678;Parent=SYN59;VarType=ShV;DupType=.
ch09	5594727	SNP48015	G	A	.	PASS	END=5594727;ChrB=ch09;StartB=7613679;EndB=7613679;Parent=SYN59;VarType=ShV;DupType=.
ch09	5594804	SNP48016	G	A	.	PASS	END=5594804;ChrB=ch09;StartB=7613756;EndB=7613756;Parent=SYN59;VarType=ShV;DupType=.
ch09	5594819	SNP48017	T	C	.	PASS	END=5594819;ChrB=ch09;StartB=7613771;EndB=7613771;Parent=SYN59;VarType=ShV;DupType=.
ch09	5594822	SNP48018	A	T	.	PASS	END=5594822;ChrB=ch09;StartB=7613774;EndB=7613774;Parent=SYN59;VarType=ShV;DupType=.
ch09	5594833	DEL48019	TA	T	.	PASS	END=5594834;ChrB=ch09;StartB=7613785;EndB=7613785;Parent=SYN59;VarType=ShV;DupType=.
ch09	5594875	SNP48020	T	C	.	PASS	END=5594875;ChrB=ch09;StartB=7613826;EndB=7613826;Parent=SYN59;VarType=ShV;DupType=.
ch09	5594972	SNP48021	T	C	.	PASS	END=5594972;ChrB=ch09;StartB=7613923;EndB=7613923;Parent=SYN59;VarType=ShV;DupType=.
ch09	5595047	SNP48022	G	C	.	PASS	END=5595047;ChrB=ch09;StartB=7613998;EndB=7613998;Parent=SYN59;VarType=ShV;DupType=.
ch09	5595072	SNP48023	C	A	.	PASS	END=5595072;ChrB=ch09;StartB=7614023;EndB=7614023;Parent=SYN59;VarType=ShV;DupType=.
ch09	5595133	SNP48024	T	C	.	PASS	END=5595133;ChrB=ch09;StartB=7614084;EndB=7614084;Parent=SYN59;VarType=ShV;DupType=.
ch09	5595139	SNP48025	A	C	.	PASS	END=5595139;ChrB=ch09;StartB=7614090;EndB=7614090;Parent=SYN59;VarType=ShV;DupType=.
ch09	5595151	SNP48026	A	G	.	PASS	END=5595151;ChrB=ch09;StartB=7614102;EndB=7614102;Parent=SYN59;VarType=ShV;DupType=.
ch09	5595215	SNP48027	T	C	.	PASS	END=5595215;ChrB=ch09;StartB=7614166;EndB=7614166;Parent=SYN59;VarType=ShV;DupType=.
ch09	5595219	SNP48028	A	T	.	PASS	END=5595219;ChrB=ch09;StartB=7614170;EndB=7614170;Parent=SYN59;VarType=ShV;DupType=.
ch09	5595269	SNP48029	G	T	.	PASS	END=5595269;ChrB=ch09;StartB=7614220;EndB=7614220;Parent=SYN59;VarType=ShV;DupType=.
ch09	5595342	SNP48030	A	G	.	PASS	END=5595342;ChrB=ch09;StartB=7614293;EndB=7614293;Parent=SYN59;VarType=ShV;DupType=.
ch09	5595426	SNP48031	A	G	.	PASS	END=5595426;ChrB=ch09;StartB=7614377;EndB=7614377;Parent=SYN59;VarType=ShV;DupType=.
ch09	5595428	INS48032	A	AC	.	PASS	END=5595428;ChrB=ch09;StartB=7614379;EndB=7614380;Parent=SYN59;VarType=ShV;DupType=.
ch09	5595433	SNP48033	C	T	.	PASS	END=5595433;ChrB=ch09;StartB=7614385;EndB=7614385;Parent=SYN59;VarType=ShV;DupType=.
ch09	5595487	SNP48034	T	C	.	PASS	END=5595487;ChrB=ch09;StartB=7614439;EndB=7614439;Parent=SYN59;VarType=ShV;DupType=.
ch09	5595494	SNP48035	C	T	.	PASS	END=5595494;ChrB=ch09;StartB=7614446;EndB=7614446;Parent=SYN59;VarType=ShV;DupType=.
ch09	5595527	SNP48036	A	T	.	PASS	END=5595527;ChrB=ch09;StartB=7614479;EndB=7614479;Parent=SYN59;VarType=ShV;DupType=.
ch09	5595542	SNP48037	T	C	.	PASS	END=5595542;ChrB=ch09;StartB=7614494;EndB=7614494;Parent=SYN59;VarType=ShV;DupType=.
ch09	5595592	SNP48038	C	T	.	PASS	END=5595592;ChrB=ch09;StartB=7614544;EndB=7614544;Parent=SYN59;VarType=ShV;DupType=.
ch09	5595692	SNP48039	T	C	.	PASS	END=5595692;ChrB=ch09;StartB=7614644;EndB=7614644;Parent=SYN59;VarType=ShV;DupType=.
ch09	5595717	SNP48040	T	C	.	PASS	END=5595717;ChrB=ch09;StartB=7614669;EndB=7614669;Parent=SYN59;VarType=ShV;DupType=.
ch09	5595763	SNP48041	G	T	.	PASS	END=5595763;ChrB=ch09;StartB=7614715;EndB=7614715;Parent=SYN59;VarType=ShV;DupType=.
ch09	5595793	SNP48042	G	T	.	PASS	END=5595793;ChrB=ch09;StartB=7614745;EndB=7614745;Parent=SYN59;VarType=ShV;DupType=.
ch09	5595852	SNP48043	A	C	.	PASS	END=5595852;ChrB=ch09;StartB=7614804;EndB=7614804;Parent=SYN59;VarType=ShV;DupType=.
ch09	5595859	SNP48044	G	T	.	PASS	END=5595859;ChrB=ch09;StartB=7614811;EndB=7614811;Parent=SYN59;VarType=ShV;DupType=.
ch09	5595910	SNP48045	G	T	.	PASS	END=5595910;ChrB=ch09;StartB=7614862;EndB=7614862;Parent=SYN59;VarType=ShV;DupType=.
ch09	5595921	SNP48046	G	A	.	PASS	END=5595921;ChrB=ch09;StartB=7614873;EndB=7614873;Parent=SYN59;VarType=ShV;DupType=.
ch09	5595924	SNP48047	A	G	.	PASS	END=5595924;ChrB=ch09;StartB=7614876;EndB=7614876;Parent=SYN59;VarType=ShV;DupType=.
ch09	5595971	SNP48048	T	G	.	PASS	END=5595971;ChrB=ch09;StartB=7614923;EndB=7614923;Parent=SYN59;VarType=ShV;DupType=.
ch09	5596010	INS48049	A	AT	.	PASS	END=5596010;ChrB=ch09;StartB=7614962;EndB=7614963;Parent=SYN59;VarType=ShV;DupType=.
ch09	5596043	SNP48050	T	C	.	PASS	END=5596043;ChrB=ch09;StartB=7614996;EndB=7614996;Parent=SYN59;VarType=ShV;DupType=.
ch09	5596190	SNP48051	T	A	.	PASS	END=5596190;ChrB=ch09;StartB=7615143;EndB=7615143;Parent=SYN59;VarType=ShV;DupType=.
ch09	5596194	SNP48052	G	T	.	PASS	END=5596194;ChrB=ch09;StartB=7615147;EndB=7615147;Parent=SYN59;VarType=ShV;DupType=.
ch09	5596203	SNP48053	C	T	.	PASS	END=5596203;ChrB=ch09;StartB=7615156;EndB=7615156;Parent=SYN59;VarType=ShV;DupType=.
ch09	5596264	SNP48054	C	T	.	PASS	END=5596264;ChrB=ch09;StartB=7615217;EndB=7615217;Parent=SYN59;VarType=ShV;DupType=.
ch09	5596323	SNP48055	T	C	.	PASS	END=5596323;ChrB=ch09;StartB=7615276;EndB=7615276;Parent=SYN59;VarType=ShV;DupType=.
ch09	5596349	SNP48056	C	A	.	PASS	END=5596349;ChrB=ch09;StartB=7615302;EndB=7615302;Parent=SYN59;VarType=ShV;DupType=.
ch09	5596371	DEL48057	TC	T	.	PASS	END=5596372;ChrB=ch09;StartB=7615324;EndB=7615324;Parent=SYN59;VarType=ShV;DupType=.
ch09	5596414	SNP48058	G	T	.	PASS	END=5596414;ChrB=ch09;StartB=7615366;EndB=7615366;Parent=SYN59;VarType=ShV;DupType=.
ch09	5596428	SNP48059	T	C	.	PASS	END=5596428;ChrB=ch09;StartB=7615380;EndB=7615380;Parent=SYN59;VarType=ShV;DupType=.
ch09	5596442	SNP48060	C	T	.	PASS	END=5596442;ChrB=ch09;StartB=7615394;EndB=7615394;Parent=SYN59;VarType=ShV;DupType=.
ch09	5596493	SNP48061	T	G	.	PASS	END=5596493;ChrB=ch09;StartB=7615445;EndB=7615445;Parent=SYN59;VarType=ShV;DupType=.
ch09	5596513	SNP48062	A	C	.	PASS	END=5596513;ChrB=ch09;StartB=7615465;EndB=7615465;Parent=SYN59;VarType=ShV;DupType=.
ch09	5596568	SNP48063	C	A	.	PASS	END=5596568;ChrB=ch09;StartB=7615520;EndB=7615520;Parent=SYN59;VarType=ShV;DupType=.
ch09	5596599	SNP48064	G	A	.	PASS	END=5596599;ChrB=ch09;StartB=7615551;EndB=7615551;Parent=SYN59;VarType=ShV;DupType=.
ch09	5596621	SNP48065	A	T	.	PASS	END=5596621;ChrB=ch09;StartB=7615573;EndB=7615573;Parent=SYN59;VarType=ShV;DupType=.
ch09	5596650	SNP48066	T	C	.	PASS	END=5596650;ChrB=ch09;StartB=7615602;EndB=7615602;Parent=SYN59;VarType=ShV;DupType=.
ch09	5596690	SNP48067	G	A	.	PASS	END=5596690;ChrB=ch09;StartB=7615642;EndB=7615642;Parent=SYN59;VarType=ShV;DupType=.
ch09	5596691	SNP48068	G	A	.	PASS	END=5596691;ChrB=ch09;StartB=7615643;EndB=7615643;Parent=SYN59;VarType=ShV;DupType=.
ch09	5596695	SNP48069	A	G	.	PASS	END=5596695;ChrB=ch09;StartB=7615647;EndB=7615647;Parent=SYN59;VarType=ShV;DupType=.
ch09	5596760	SNP48070	C	T	.	PASS	END=5596760;ChrB=ch09;StartB=7615712;EndB=7615712;Parent=SYN59;VarType=ShV;DupType=.
ch09	5596774	SNP48071	G	T	.	PASS	END=5596774;ChrB=ch09;StartB=7615726;EndB=7615726;Parent=SYN59;VarType=ShV;DupType=.
ch09	5596787	DEL48072	ATT	A	.	PASS	END=5596789;ChrB=ch09;StartB=7615739;EndB=7615739;Parent=SYN59;VarType=ShV;DupType=.
ch09	5596791	SNP48073	A	C	.	PASS	END=5596791;ChrB=ch09;StartB=7615741;EndB=7615741;Parent=SYN59;VarType=ShV;DupType=.
ch09	5596822	SNP48074	G	A	.	PASS	END=5596822;ChrB=ch09;StartB=7615772;EndB=7615772;Parent=SYN59;VarType=ShV;DupType=.
ch09	5596880	SNP48075	C	A	.	PASS	END=5596880;ChrB=ch09;StartB=7615830;EndB=7615830;Parent=SYN59;VarType=ShV;DupType=.
ch09	5596987	SNP48076	C	T	.	PASS	END=5596987;ChrB=ch09;StartB=7615937;EndB=7615937;Parent=SYN59;VarType=ShV;DupType=.
ch09	5597018	SNP48077	C	A	.	PASS	END=5597018;ChrB=ch09;StartB=7615968;EndB=7615968;Parent=SYN59;VarType=ShV;DupType=.
ch09	5597057	SNP48078	G	T	.	PASS	END=5597057;ChrB=ch09;StartB=7616007;EndB=7616007;Parent=SYN59;VarType=ShV;DupType=.
ch09	5597089	SNP48079	G	T	.	PASS	END=5597089;ChrB=ch09;StartB=7616039;EndB=7616039;Parent=SYN59;VarType=ShV;DupType=.
ch09	5597120	DEL48080	CA	C	.	PASS	END=5597121;ChrB=ch09;StartB=7616070;EndB=7616070;Parent=SYN59;VarType=ShV;DupType=.
ch09	5597169	SNP48081	G	A	.	PASS	END=5597169;ChrB=ch09;StartB=7616118;EndB=7616118;Parent=SYN59;VarType=ShV;DupType=.
ch09	5597183	SNP48082	T	C	.	PASS	END=5597183;ChrB=ch09;StartB=7616132;EndB=7616132;Parent=SYN59;VarType=ShV;DupType=.
ch09	5597214	SNP48083	C	T	.	PASS	END=5597214;ChrB=ch09;StartB=7616163;EndB=7616163;Parent=SYN59;VarType=ShV;DupType=.
ch09	5597226	SNP48084	A	G	.	PASS	END=5597226;ChrB=ch09;StartB=7616175;EndB=7616175;Parent=SYN59;VarType=ShV;DupType=.
ch09	5597233	SNP48085	C	G	.	PASS	END=5597233;ChrB=ch09;StartB=7616182;EndB=7616182;Parent=SYN59;VarType=ShV;DupType=.
ch09	5597241	SNP48086	A	C	.	PASS	END=5597241;ChrB=ch09;StartB=7616190;EndB=7616190;Parent=SYN59;VarType=ShV;DupType=.
ch09	5597267	SNP48087	G	A	.	PASS	END=5597267;ChrB=ch09;StartB=7616216;EndB=7616216;Parent=SYN59;VarType=ShV;DupType=.
ch09	5597285	SNP48088	A	G	.	PASS	END=5597285;ChrB=ch09;StartB=7616234;EndB=7616234;Parent=SYN59;VarType=ShV;DupType=.
ch09	5597302	SNP48089	C	T	.	PASS	END=5597302;ChrB=ch09;StartB=7616251;EndB=7616251;Parent=SYN59;VarType=ShV;DupType=.
ch09	5597313	SNP48090	G	T	.	PASS	END=5597313;ChrB=ch09;StartB=7616262;EndB=7616262;Parent=SYN59;VarType=ShV;DupType=.
ch09	5597314	SNP48091	A	C	.	PASS	END=5597314;ChrB=ch09;StartB=7616263;EndB=7616263;Parent=SYN59;VarType=ShV;DupType=.
ch09	5597330	SNP48092	A	G	.	PASS	END=5597330;ChrB=ch09;StartB=7616279;EndB=7616279;Parent=SYN59;VarType=ShV;DupType=.
ch09	5597354	SNP48093	C	A	.	PASS	END=5597354;ChrB=ch09;StartB=7616303;EndB=7616303;Parent=SYN59;VarType=ShV;DupType=.
ch09	5597358	SNP48094	G	C	.	PASS	END=5597358;ChrB=ch09;StartB=7616307;EndB=7616307;Parent=SYN59;VarType=ShV;DupType=.
ch09	5597432	SNP48095	G	C	.	PASS	END=5597432;ChrB=ch09;StartB=7616381;EndB=7616381;Parent=SYN59;VarType=ShV;DupType=.
ch09	5597433	SNP48096	T	C	.	PASS	END=5597433;ChrB=ch09;StartB=7616382;EndB=7616382;Parent=SYN59;VarType=ShV;DupType=.
ch09	5597462	SNP48097	A	G	.	PASS	END=5597462;ChrB=ch09;StartB=7616411;EndB=7616411;Parent=SYN59;VarType=ShV;DupType=.
ch09	5597578	SNP48098	C	T	.	PASS	END=5597578;ChrB=ch09;StartB=7616527;EndB=7616527;Parent=SYN59;VarType=ShV;DupType=.
ch09	5597650	SNP48099	A	C	.	PASS	END=5597650;ChrB=ch09;StartB=7616599;EndB=7616599;Parent=SYN59;VarType=ShV;DupType=.
ch09	5597664	SNP48100	A	T	.	PASS	END=5597664;ChrB=ch09;StartB=7616613;EndB=7616613;Parent=SYN59;VarType=ShV;DupType=.
ch09	5597681	SNP48101	G	T	.	PASS	END=5597681;ChrB=ch09;StartB=7616630;EndB=7616630;Parent=SYN59;VarType=ShV;DupType=.
ch09	5597768	SNP48102	A	C	.	PASS	END=5597768;ChrB=ch09;StartB=7616717;EndB=7616717;Parent=SYN59;VarType=ShV;DupType=.
ch09	5597832	SNP48103	G	T	.	PASS	END=5597832;ChrB=ch09;StartB=7616781;EndB=7616781;Parent=SYN59;VarType=ShV;DupType=.
ch09	5597876	SNP48104	G	T	.	PASS	END=5597876;ChrB=ch09;StartB=7616825;EndB=7616825;Parent=SYN59;VarType=ShV;DupType=.
ch09	5597882	SNP48105	G	C	.	PASS	END=5597882;ChrB=ch09;StartB=7616831;EndB=7616831;Parent=SYN59;VarType=ShV;DupType=.
ch09	5597971	SNP48106	C	A	.	PASS	END=5597971;ChrB=ch09;StartB=7616920;EndB=7616920;Parent=SYN59;VarType=ShV;DupType=.
ch09	5598022	SNP48107	G	T	.	PASS	END=5598022;ChrB=ch09;StartB=7616971;EndB=7616971;Parent=SYN59;VarType=ShV;DupType=.
ch09	5598026	DEL48108	GC	G	.	PASS	END=5598027;ChrB=ch09;StartB=7616975;EndB=7616975;Parent=SYN59;VarType=ShV;DupType=.
ch09	5598028	SNP48109	G	T	.	PASS	END=5598028;ChrB=ch09;StartB=7616976;EndB=7616976;Parent=SYN59;VarType=ShV;DupType=.
ch09	5598039	SNP48110	A	G	.	PASS	END=5598039;ChrB=ch09;StartB=7616987;EndB=7616987;Parent=SYN59;VarType=ShV;DupType=.
ch09	5598060	SNP48111	T	C	.	PASS	END=5598060;ChrB=ch09;StartB=7617008;EndB=7617008;Parent=SYN59;VarType=ShV;DupType=.
ch09	5598076	SNP48112	A	G	.	PASS	END=5598076;ChrB=ch09;StartB=7617024;EndB=7617024;Parent=SYN59;VarType=ShV;DupType=.
ch09	5598113	SNP48113	G	A	.	PASS	END=5598113;ChrB=ch09;StartB=7617061;EndB=7617061;Parent=SYN59;VarType=ShV;DupType=.
ch09	5598122	SNP48114	C	T	.	PASS	END=5598122;ChrB=ch09;StartB=7617070;EndB=7617070;Parent=SYN59;VarType=ShV;DupType=.
ch09	5598126	SNP48115	T	C	.	PASS	END=5598126;ChrB=ch09;StartB=7617074;EndB=7617074;Parent=SYN59;VarType=ShV;DupType=.
ch09	5598143	SNP48116	C	T	.	PASS	END=5598143;ChrB=ch09;StartB=7617091;EndB=7617091;Parent=SYN59;VarType=ShV;DupType=.
ch09	5598171	SNP48117	G	A	.	PASS	END=5598171;ChrB=ch09;StartB=7617119;EndB=7617119;Parent=SYN59;VarType=ShV;DupType=.
ch09	5598176	SNP48118	T	C	.	PASS	END=5598176;ChrB=ch09;StartB=7617124;EndB=7617124;Parent=SYN59;VarType=ShV;DupType=.
ch09	5598191	SNP48119	A	T	.	PASS	END=5598191;ChrB=ch09;StartB=7617139;EndB=7617139;Parent=SYN59;VarType=ShV;DupType=.
ch09	5598192	SNP48120	C	A	.	PASS	END=5598192;ChrB=ch09;StartB=7617140;EndB=7617140;Parent=SYN59;VarType=ShV;DupType=.
ch09	5598201	SNP48121	T	C	.	PASS	END=5598201;ChrB=ch09;StartB=7617149;EndB=7617149;Parent=SYN59;VarType=ShV;DupType=.
ch09	5598238	SNP48122	G	A	.	PASS	END=5598238;ChrB=ch09;StartB=7617186;EndB=7617186;Parent=SYN59;VarType=ShV;DupType=.
ch09	5598246	SNP48123	A	G	.	PASS	END=5598246;ChrB=ch09;StartB=7617194;EndB=7617194;Parent=SYN59;VarType=ShV;DupType=.
ch09	5598253	SNP48124	C	T	.	PASS	END=5598253;ChrB=ch09;StartB=7617201;EndB=7617201;Parent=SYN59;VarType=ShV;DupType=.
ch09	5598274	SNP48125	G	A	.	PASS	END=5598274;ChrB=ch09;StartB=7617222;EndB=7617222;Parent=SYN59;VarType=ShV;DupType=.
ch09	5598309	SNP48126	C	G	.	PASS	END=5598309;ChrB=ch09;StartB=7617257;EndB=7617257;Parent=SYN59;VarType=ShV;DupType=.
ch09	5598331	SNP48127	G	T	.	PASS	END=5598331;ChrB=ch09;StartB=7617279;EndB=7617279;Parent=SYN59;VarType=ShV;DupType=.
ch09	5598348	SNP48128	C	T	.	PASS	END=5598348;ChrB=ch09;StartB=7617296;EndB=7617296;Parent=SYN59;VarType=ShV;DupType=.
ch09	5598376	SNP48129	C	T	.	PASS	END=5598376;ChrB=ch09;StartB=7617324;EndB=7617324;Parent=SYN59;VarType=ShV;DupType=.
ch09	5598382	INS48130	A	AC	.	PASS	END=5598382;ChrB=ch09;StartB=7617330;EndB=7617331;Parent=SYN59;VarType=ShV;DupType=.
ch09	5598449	SNP48131	A	G	.	PASS	END=5598449;ChrB=ch09;StartB=7617398;EndB=7617398;Parent=SYN59;VarType=ShV;DupType=.
ch09	5598494	SNP48132	G	T	.	PASS	END=5598494;ChrB=ch09;StartB=7617443;EndB=7617443;Parent=SYN59;VarType=ShV;DupType=.
ch09	5598504	SNP48133	C	T	.	PASS	END=5598504;ChrB=ch09;StartB=7617453;EndB=7617453;Parent=SYN59;VarType=ShV;DupType=.
ch09	5598508	SNP48134	C	A	.	PASS	END=5598508;ChrB=ch09;StartB=7617457;EndB=7617457;Parent=SYN59;VarType=ShV;DupType=.
ch09	5598524	SNP48135	A	C	.	PASS	END=5598524;ChrB=ch09;StartB=7617473;EndB=7617473;Parent=SYN59;VarType=ShV;DupType=.
ch09	5598539	SNP48136	T	G	.	PASS	END=5598539;ChrB=ch09;StartB=7617488;EndB=7617488;Parent=SYN59;VarType=ShV;DupType=.
ch09	5598574	SNP48137	T	A	.	PASS	END=5598574;ChrB=ch09;StartB=7617523;EndB=7617523;Parent=SYN59;VarType=ShV;DupType=.
ch09	5598665	SNP48138	T	C	.	PASS	END=5598665;ChrB=ch09;StartB=7617614;EndB=7617614;Parent=SYN59;VarType=ShV;DupType=.
ch09	5598666	SNP48139	T	C	.	PASS	END=5598666;ChrB=ch09;StartB=7617615;EndB=7617615;Parent=SYN59;VarType=ShV;DupType=.
ch09	5598691	SNP48140	C	A	.	PASS	END=5598691;ChrB=ch09;StartB=7617640;EndB=7617640;Parent=SYN59;VarType=ShV;DupType=.
ch09	5598697	SNP48141	C	T	.	PASS	END=5598697;ChrB=ch09;StartB=7617646;EndB=7617646;Parent=SYN59;VarType=ShV;DupType=.
ch09	5598724	SNP48142	C	G	.	PASS	END=5598724;ChrB=ch09;StartB=7617673;EndB=7617673;Parent=SYN59;VarType=ShV;DupType=.
ch09	5598729	SNP48143	T	C	.	PASS	END=5598729;ChrB=ch09;StartB=7617678;EndB=7617678;Parent=SYN59;VarType=ShV;DupType=.
ch09	5598800	SNP48144	A	G	.	PASS	END=5598800;ChrB=ch09;StartB=7617749;EndB=7617749;Parent=SYN59;VarType=ShV;DupType=.
ch09	5598836	SNP48145	A	C	.	PASS	END=5598836;ChrB=ch09;StartB=7617785;EndB=7617785;Parent=SYN59;VarType=ShV;DupType=.
ch09	5598859	SNP48146	T	G	.	PASS	END=5598859;ChrB=ch09;StartB=7617808;EndB=7617808;Parent=SYN59;VarType=ShV;DupType=.
ch09	5598869	SNP48147	A	G	.	PASS	END=5598869;ChrB=ch09;StartB=7617818;EndB=7617818;Parent=SYN59;VarType=ShV;DupType=.
ch09	5598884	SNP48148	T	C	.	PASS	END=5598884;ChrB=ch09;StartB=7617833;EndB=7617833;Parent=SYN59;VarType=ShV;DupType=.
ch09	5598888	SNP48149	T	G	.	PASS	END=5598888;ChrB=ch09;StartB=7617837;EndB=7617837;Parent=SYN59;VarType=ShV;DupType=.
ch09	5598904	SNP48150	T	G	.	PASS	END=5598904;ChrB=ch09;StartB=7617853;EndB=7617853;Parent=SYN59;VarType=ShV;DupType=.
ch09	5598907	SNP48151	A	C	.	PASS	END=5598907;ChrB=ch09;StartB=7617856;EndB=7617856;Parent=SYN59;VarType=ShV;DupType=.
ch09	5598911	SNP48152	G	A	.	PASS	END=5598911;ChrB=ch09;StartB=7617860;EndB=7617860;Parent=SYN59;VarType=ShV;DupType=.
ch09	5598984	SNP48153	A	G	.	PASS	END=5598984;ChrB=ch09;StartB=7617933;EndB=7617933;Parent=SYN59;VarType=ShV;DupType=.
ch09	5599029	SNP48154	A	C	.	PASS	END=5599029;ChrB=ch09;StartB=7617978;EndB=7617978;Parent=SYN59;VarType=ShV;DupType=.
ch09	5599047	SNP48155	A	C	.	PASS	END=5599047;ChrB=ch09;StartB=7617996;EndB=7617996;Parent=SYN59;VarType=ShV;DupType=.
ch09	5599050	SNP48156	T	G	.	PASS	END=5599050;ChrB=ch09;StartB=7617999;EndB=7617999;Parent=SYN59;VarType=ShV;DupType=.
ch09	5599088	DEL48157	GA	G	.	PASS	END=5599089;ChrB=ch09;StartB=7618037;EndB=7618037;Parent=SYN59;VarType=ShV;DupType=.
ch09	5599119	SNP48158	C	T	.	PASS	END=5599119;ChrB=ch09;StartB=7618067;EndB=7618067;Parent=SYN59;VarType=ShV;DupType=.
ch09	5599144	SNP48159	G	A	.	PASS	END=5599144;ChrB=ch09;StartB=7618092;EndB=7618092;Parent=SYN59;VarType=ShV;DupType=.
ch09	5599149	SNP48160	G	T	.	PASS	END=5599149;ChrB=ch09;StartB=7618097;EndB=7618097;Parent=SYN59;VarType=ShV;DupType=.
ch09	5599174	SNP48161	T	C	.	PASS	END=5599174;ChrB=ch09;StartB=7618122;EndB=7618122;Parent=SYN59;VarType=ShV;DupType=.
ch09	5599253	SNP48162	G	T	.	PASS	END=5599253;ChrB=ch09;StartB=7618201;EndB=7618201;Parent=SYN59;VarType=ShV;DupType=.
ch09	5599275	SNP48163	C	T	.	PASS	END=5599275;ChrB=ch09;StartB=7618223;EndB=7618223;Parent=SYN59;VarType=ShV;DupType=.
ch09	5599281	SNP48164	T	C	.	PASS	END=5599281;ChrB=ch09;StartB=7618229;EndB=7618229;Parent=SYN59;VarType=ShV;DupType=.
ch09	5599326	SNP48165	T	A	.	PASS	END=5599326;ChrB=ch09;StartB=7618274;EndB=7618274;Parent=SYN59;VarType=ShV;DupType=.
ch09	5599346	SNP48166	A	G	.	PASS	END=5599346;ChrB=ch09;StartB=7618294;EndB=7618294;Parent=SYN59;VarType=ShV;DupType=.
ch09	5599354	SNP48167	G	C	.	PASS	END=5599354;ChrB=ch09;StartB=7618302;EndB=7618302;Parent=SYN59;VarType=ShV;DupType=.
ch09	5599386	SNP48168	G	C	.	PASS	END=5599386;ChrB=ch09;StartB=7618334;EndB=7618334;Parent=SYN59;VarType=ShV;DupType=.
ch09	5599439	SNP48169	G	A	.	PASS	END=5599439;ChrB=ch09;StartB=7618387;EndB=7618387;Parent=SYN59;VarType=ShV;DupType=.
ch09	5599447	SNP48170	C	T	.	PASS	END=5599447;ChrB=ch09;StartB=7618395;EndB=7618395;Parent=SYN59;VarType=ShV;DupType=.
ch09	5599448	SNP48171	A	G	.	PASS	END=5599448;ChrB=ch09;StartB=7618396;EndB=7618396;Parent=SYN59;VarType=ShV;DupType=.
ch09	5599462	SNP48172	G	T	.	PASS	END=5599462;ChrB=ch09;StartB=7618410;EndB=7618410;Parent=SYN59;VarType=ShV;DupType=.
ch09	5599467	SNP48173	G	A	.	PASS	END=5599467;ChrB=ch09;StartB=7618415;EndB=7618415;Parent=SYN59;VarType=ShV;DupType=.
ch09	5599485	SNP48174	C	A	.	PASS	END=5599485;ChrB=ch09;StartB=7618433;EndB=7618433;Parent=SYN59;VarType=ShV;DupType=.
ch09	5599488	SNP48175	A	G	.	PASS	END=5599488;ChrB=ch09;StartB=7618436;EndB=7618436;Parent=SYN59;VarType=ShV;DupType=.
ch09	5599494	SNP48176	C	T	.	PASS	END=5599494;ChrB=ch09;StartB=7618442;EndB=7618442;Parent=SYN59;VarType=ShV;DupType=.
ch09	5599518	SNP48177	A	G	.	PASS	END=5599518;ChrB=ch09;StartB=7618466;EndB=7618466;Parent=SYN59;VarType=ShV;DupType=.
ch09	5599532	SNP48178	A	G	.	PASS	END=5599532;ChrB=ch09;StartB=7618480;EndB=7618480;Parent=SYN59;VarType=ShV;DupType=.
ch09	5599559	SNP48179	A	G	.	PASS	END=5599559;ChrB=ch09;StartB=7618507;EndB=7618507;Parent=SYN59;VarType=ShV;DupType=.
ch09	5599615	INS48180	A	AG	.	PASS	END=5599615;ChrB=ch09;StartB=7618563;EndB=7618564;Parent=SYN59;VarType=ShV;DupType=.
ch09	5599629	SNP48181	A	G	.	PASS	END=5599629;ChrB=ch09;StartB=7618578;EndB=7618578;Parent=SYN59;VarType=ShV;DupType=.
ch09	5599643	SNP48182	A	G	.	PASS	END=5599643;ChrB=ch09;StartB=7618592;EndB=7618592;Parent=SYN59;VarType=ShV;DupType=.
ch09	5599682	SNP48183	T	G	.	PASS	END=5599682;ChrB=ch09;StartB=7618631;EndB=7618631;Parent=SYN59;VarType=ShV;DupType=.
ch09	5599726	DEL48184	TTAA	T	.	PASS	END=5599729;ChrB=ch09;StartB=7618675;EndB=7618675;Parent=SYN59;VarType=ShV;DupType=.
ch09	5599782	SNP48185	G	C	.	PASS	END=5599782;ChrB=ch09;StartB=7618728;EndB=7618728;Parent=SYN59;VarType=ShV;DupType=.
ch09	5599785	SNP48186	A	G	.	PASS	END=5599785;ChrB=ch09;StartB=7618731;EndB=7618731;Parent=SYN59;VarType=ShV;DupType=.
ch09	5599790	SNP48187	C	G	.	PASS	END=5599790;ChrB=ch09;StartB=7618736;EndB=7618736;Parent=SYN59;VarType=ShV;DupType=.
ch09	5599850	SNP48188	C	G	.	PASS	END=5599850;ChrB=ch09;StartB=7618796;EndB=7618796;Parent=SYN59;VarType=ShV;DupType=.
ch09	5599915	SNP48189	T	A	.	PASS	END=5599915;ChrB=ch09;StartB=7618861;EndB=7618861;Parent=SYN59;VarType=ShV;DupType=.
ch09	5599916	SNP48190	T	A	.	PASS	END=5599916;ChrB=ch09;StartB=7618862;EndB=7618862;Parent=SYN59;VarType=ShV;DupType=.
ch09	5599951	SNP48191	A	C	.	PASS	END=5599951;ChrB=ch09;StartB=7618897;EndB=7618897;Parent=SYN59;VarType=ShV;DupType=.
ch09	5599981	SNP48192	G	T	.	PASS	END=5599981;ChrB=ch09;StartB=7618927;EndB=7618927;Parent=SYN59;VarType=ShV;DupType=.
ch09	5600014	INS48193	A	AC	.	PASS	END=5600014;ChrB=ch09;StartB=7618960;EndB=7618961;Parent=SYN59;VarType=ShV;DupType=.
ch09	5600150	SNP48194	G	A	.	PASS	END=5600150;ChrB=ch09;StartB=7619097;EndB=7619097;Parent=SYN59;VarType=ShV;DupType=.
ch09	5600151	SNP48195	A	C	.	PASS	END=5600151;ChrB=ch09;StartB=7619098;EndB=7619098;Parent=SYN59;VarType=ShV;DupType=.
ch09	5600190	SNP48196	C	G	.	PASS	END=5600190;ChrB=ch09;StartB=7619137;EndB=7619137;Parent=SYN59;VarType=ShV;DupType=.
ch09	5600209	SNP48197	A	C	.	PASS	END=5600209;ChrB=ch09;StartB=7619156;EndB=7619156;Parent=SYN59;VarType=ShV;DupType=.
ch09	5600247	SNP48198	C	A	.	PASS	END=5600247;ChrB=ch09;StartB=7619194;EndB=7619194;Parent=SYN59;VarType=ShV;DupType=.
ch09	5600293	SNP48199	G	C	.	PASS	END=5600293;ChrB=ch09;StartB=7619240;EndB=7619240;Parent=SYN59;VarType=ShV;DupType=.
ch09	5600304	INS48200	G	GT	.	PASS	END=5600304;ChrB=ch09;StartB=7619251;EndB=7619252;Parent=SYN59;VarType=ShV;DupType=.
ch09	5600421	SNP48201	T	A	.	PASS	END=5600421;ChrB=ch09;StartB=7619369;EndB=7619369;Parent=SYN59;VarType=ShV;DupType=.
ch09	5600498	SNP48202	C	A	.	PASS	END=5600498;ChrB=ch09;StartB=7619446;EndB=7619446;Parent=SYN59;VarType=ShV;DupType=.
ch09	5600511	SNP48203	C	T	.	PASS	END=5600511;ChrB=ch09;StartB=7619459;EndB=7619459;Parent=SYN59;VarType=ShV;DupType=.
ch09	5600534	SNP48204	C	T	.	PASS	END=5600534;ChrB=ch09;StartB=7619482;EndB=7619482;Parent=SYN59;VarType=ShV;DupType=.
ch09	5600578	SNP48205	A	T	.	PASS	END=5600578;ChrB=ch09;StartB=7619526;EndB=7619526;Parent=SYN59;VarType=ShV;DupType=.
ch09	5600620	SNP48206	G	A	.	PASS	END=5600620;ChrB=ch09;StartB=7619568;EndB=7619568;Parent=SYN59;VarType=ShV;DupType=.
ch09	5600706	SNP48207	G	C	.	PASS	END=5600706;ChrB=ch09;StartB=7619654;EndB=7619654;Parent=SYN59;VarType=ShV;DupType=.
ch09	5600713	SNP48208	A	C	.	PASS	END=5600713;ChrB=ch09;StartB=7619661;EndB=7619661;Parent=SYN59;VarType=ShV;DupType=.
ch09	5600745	SNP48209	C	T	.	PASS	END=5600745;ChrB=ch09;StartB=7619693;EndB=7619693;Parent=SYN59;VarType=ShV;DupType=.
ch09	5600789	SNP48210	A	C	.	PASS	END=5600789;ChrB=ch09;StartB=7619737;EndB=7619737;Parent=SYN59;VarType=ShV;DupType=.
ch09	5600804	SNP48211	G	T	.	PASS	END=5600804;ChrB=ch09;StartB=7619752;EndB=7619752;Parent=SYN59;VarType=ShV;DupType=.
ch09	5600812	SNP48212	G	A	.	PASS	END=5600812;ChrB=ch09;StartB=7619760;EndB=7619760;Parent=SYN59;VarType=ShV;DupType=.
ch09	5600910	SNP48213	C	T	.	PASS	END=5600910;ChrB=ch09;StartB=7619858;EndB=7619858;Parent=SYN59;VarType=ShV;DupType=.
ch09	5600936	SNP48214	G	T	.	PASS	END=5600936;ChrB=ch09;StartB=7619884;EndB=7619884;Parent=SYN59;VarType=ShV;DupType=.
ch09	5600942	INS48215	G	GATT	.	PASS	END=5600942;ChrB=ch09;StartB=7619890;EndB=7619893;Parent=SYN59;VarType=ShV;DupType=.
ch09	5600945	SNP48216	A	T	.	PASS	END=5600945;ChrB=ch09;StartB=7619896;EndB=7619896;Parent=SYN59;VarType=ShV;DupType=.
ch09	5601049	SNP48217	G	C	.	PASS	END=5601049;ChrB=ch09;StartB=7620000;EndB=7620000;Parent=SYN59;VarType=ShV;DupType=.
ch09	5601057	SNP48218	C	G	.	PASS	END=5601057;ChrB=ch09;StartB=7620008;EndB=7620008;Parent=SYN59;VarType=ShV;DupType=.
ch09	5601167	SNP48219	T	C	.	PASS	END=5601167;ChrB=ch09;StartB=7620118;EndB=7620118;Parent=SYN59;VarType=ShV;DupType=.
ch09	5601239	SNP48220	A	G	.	PASS	END=5601239;ChrB=ch09;StartB=7620190;EndB=7620190;Parent=SYN59;VarType=ShV;DupType=.
ch09	5601245	SNP48221	C	T	.	PASS	END=5601245;ChrB=ch09;StartB=7620196;EndB=7620196;Parent=SYN59;VarType=ShV;DupType=.
ch09	5601250	SNP48222	G	C	.	PASS	END=5601250;ChrB=ch09;StartB=7620201;EndB=7620201;Parent=SYN59;VarType=ShV;DupType=.
ch09	5601328	SNP48223	T	C	.	PASS	END=5601328;ChrB=ch09;StartB=7620279;EndB=7620279;Parent=SYN59;VarType=ShV;DupType=.
ch09	5601345	SNP48224	A	G	.	PASS	END=5601345;ChrB=ch09;StartB=7620296;EndB=7620296;Parent=SYN59;VarType=ShV;DupType=.
ch09	5601347	SNP48225	A	C	.	PASS	END=5601347;ChrB=ch09;StartB=7620298;EndB=7620298;Parent=SYN59;VarType=ShV;DupType=.
ch09	5601387	SNP48226	C	T	.	PASS	END=5601387;ChrB=ch09;StartB=7620338;EndB=7620338;Parent=SYN59;VarType=ShV;DupType=.
ch09	5601399	SNP48227	G	A	.	PASS	END=5601399;ChrB=ch09;StartB=7620350;EndB=7620350;Parent=SYN59;VarType=ShV;DupType=.
ch09	5601414	SNP48228	A	G	.	PASS	END=5601414;ChrB=ch09;StartB=7620365;EndB=7620365;Parent=SYN59;VarType=ShV;DupType=.
ch09	5601430	SNP48229	C	A	.	PASS	END=5601430;ChrB=ch09;StartB=7620381;EndB=7620381;Parent=SYN59;VarType=ShV;DupType=.
ch09	5601470	HDR233	N	<HDR>	.	PASS	END=5603619;ChrB=ch09;StartB=7620421;EndB=7622447;Parent=SYN59;VarType=ShV;DupType=.
ch09	5603620	SYNAL266	N	<SYNAL>	.	PASS	END=5605088;ChrB=ch09;StartB=7622448;EndB=7623918;Parent=SYN59;VarType=.;DupType=.
ch09	5603646	SNP48230	G	A	.	PASS	END=5603646;ChrB=ch09;StartB=7622474;EndB=7622474;Parent=SYN59;VarType=ShV;DupType=.
ch09	5603655	SNP48231	A	C	.	PASS	END=5603655;ChrB=ch09;StartB=7622483;EndB=7622483;Parent=SYN59;VarType=ShV;DupType=.
ch09	5603681	SNP48232	G	A	.	PASS	END=5603681;ChrB=ch09;StartB=7622509;EndB=7622509;Parent=SYN59;VarType=ShV;DupType=.
ch09	5603693	SNP48233	T	C	.	PASS	END=5603693;ChrB=ch09;StartB=7622521;EndB=7622521;Parent=SYN59;VarType=ShV;DupType=.
ch09	5603707	SNP48234	T	C	.	PASS	END=5603707;ChrB=ch09;StartB=7622535;EndB=7622535;Parent=SYN59;VarType=ShV;DupType=.
ch09	5603708	SNP48235	G	A	.	PASS	END=5603708;ChrB=ch09;StartB=7622536;EndB=7622536;Parent=SYN59;VarType=ShV;DupType=.
ch09	5603730	SNP48236	G	T	.	PASS	END=5603730;ChrB=ch09;StartB=7622558;EndB=7622558;Parent=SYN59;VarType=ShV;DupType=.
ch09	5603765	SNP48237	C	T	.	PASS	END=5603765;ChrB=ch09;StartB=7622593;EndB=7622593;Parent=SYN59;VarType=ShV;DupType=.
ch09	5603768	SNP48238	C	T	.	PASS	END=5603768;ChrB=ch09;StartB=7622596;EndB=7622596;Parent=SYN59;VarType=ShV;DupType=.
ch09	5603785	SNP48239	A	G	.	PASS	END=5603785;ChrB=ch09;StartB=7622613;EndB=7622613;Parent=SYN59;VarType=ShV;DupType=.
ch09	5603786	SNP48240	T	C	.	PASS	END=5603786;ChrB=ch09;StartB=7622614;EndB=7622614;Parent=SYN59;VarType=ShV;DupType=.
ch09	5603804	SNP48241	C	A	.	PASS	END=5603804;ChrB=ch09;StartB=7622632;EndB=7622632;Parent=SYN59;VarType=ShV;DupType=.
ch09	5603831	INS48242	T	TA	.	PASS	END=5603831;ChrB=ch09;StartB=7622659;EndB=7622660;Parent=SYN59;VarType=ShV;DupType=.
ch09	5603832	SNP48243	T	A	.	PASS	END=5603832;ChrB=ch09;StartB=7622661;EndB=7622661;Parent=SYN59;VarType=ShV;DupType=.
ch09	5603846	SNP48244	G	A	.	PASS	END=5603846;ChrB=ch09;StartB=7622675;EndB=7622675;Parent=SYN59;VarType=ShV;DupType=.
ch09	5603849	SNP48245	T	C	.	PASS	END=5603849;ChrB=ch09;StartB=7622678;EndB=7622678;Parent=SYN59;VarType=ShV;DupType=.
ch09	5603850	SNP48246	G	T	.	PASS	END=5603850;ChrB=ch09;StartB=7622679;EndB=7622679;Parent=SYN59;VarType=ShV;DupType=.
ch09	5603864	SNP48247	T	C	.	PASS	END=5603864;ChrB=ch09;StartB=7622693;EndB=7622693;Parent=SYN59;VarType=ShV;DupType=.
ch09	5603869	SNP48248	T	C	.	PASS	END=5603869;ChrB=ch09;StartB=7622698;EndB=7622698;Parent=SYN59;VarType=ShV;DupType=.
ch09	5603873	SNP48249	A	C	.	PASS	END=5603873;ChrB=ch09;StartB=7622702;EndB=7622702;Parent=SYN59;VarType=ShV;DupType=.
ch09	5603887	SNP48250	T	G	.	PASS	END=5603887;ChrB=ch09;StartB=7622716;EndB=7622716;Parent=SYN59;VarType=ShV;DupType=.
ch09	5603915	SNP48251	G	A	.	PASS	END=5603915;ChrB=ch09;StartB=7622744;EndB=7622744;Parent=SYN59;VarType=ShV;DupType=.
ch09	5603917	SNP48252	C	T	.	PASS	END=5603917;ChrB=ch09;StartB=7622746;EndB=7622746;Parent=SYN59;VarType=ShV;DupType=.
ch09	5603945	SNP48253	T	C	.	PASS	END=5603945;ChrB=ch09;StartB=7622774;EndB=7622774;Parent=SYN59;VarType=ShV;DupType=.
ch09	5604011	SNP48254	T	C	.	PASS	END=5604011;ChrB=ch09;StartB=7622840;EndB=7622840;Parent=SYN59;VarType=ShV;DupType=.
ch09	5604050	SNP48255	A	G	.	PASS	END=5604050;ChrB=ch09;StartB=7622879;EndB=7622879;Parent=SYN59;VarType=ShV;DupType=.
ch09	5604071	SNP48256	T	C	.	PASS	END=5604071;ChrB=ch09;StartB=7622900;EndB=7622900;Parent=SYN59;VarType=ShV;DupType=.
ch09	5604116	SNP48257	T	A	.	PASS	END=5604116;ChrB=ch09;StartB=7622945;EndB=7622945;Parent=SYN59;VarType=ShV;DupType=.
ch09	5604141	INS48258	A	AG	.	PASS	END=5604141;ChrB=ch09;StartB=7622970;EndB=7622971;Parent=SYN59;VarType=ShV;DupType=.
ch09	5604223	SNP48259	C	T	.	PASS	END=5604223;ChrB=ch09;StartB=7623053;EndB=7623053;Parent=SYN59;VarType=ShV;DupType=.
ch09	5604231	SNP48260	T	A	.	PASS	END=5604231;ChrB=ch09;StartB=7623061;EndB=7623061;Parent=SYN59;VarType=ShV;DupType=.
ch09	5604290	SNP48261	G	A	.	PASS	END=5604290;ChrB=ch09;StartB=7623120;EndB=7623120;Parent=SYN59;VarType=ShV;DupType=.
ch09	5604312	SNP48262	T	C	.	PASS	END=5604312;ChrB=ch09;StartB=7623142;EndB=7623142;Parent=SYN59;VarType=ShV;DupType=.
ch09	5604329	SNP48263	T	A	.	PASS	END=5604329;ChrB=ch09;StartB=7623159;EndB=7623159;Parent=SYN59;VarType=ShV;DupType=.
ch09	5604439	SNP48264	C	T	.	PASS	END=5604439;ChrB=ch09;StartB=7623269;EndB=7623269;Parent=SYN59;VarType=ShV;DupType=.
ch09	5604443	SNP48265	C	T	.	PASS	END=5604443;ChrB=ch09;StartB=7623273;EndB=7623273;Parent=SYN59;VarType=ShV;DupType=.
ch09	5604481	SNP48266	C	A	.	PASS	END=5604481;ChrB=ch09;StartB=7623311;EndB=7623311;Parent=SYN59;VarType=ShV;DupType=.
ch09	5604489	SNP48267	T	G	.	PASS	END=5604489;ChrB=ch09;StartB=7623319;EndB=7623319;Parent=SYN59;VarType=ShV;DupType=.
ch09	5604503	SNP48268	T	C	.	PASS	END=5604503;ChrB=ch09;StartB=7623333;EndB=7623333;Parent=SYN59;VarType=ShV;DupType=.
ch09	5604588	SNP48269	T	C	.	PASS	END=5604588;ChrB=ch09;StartB=7623418;EndB=7623418;Parent=SYN59;VarType=ShV;DupType=.
ch09	5604589	SNP48270	G	T	.	PASS	END=5604589;ChrB=ch09;StartB=7623419;EndB=7623419;Parent=SYN59;VarType=ShV;DupType=.
ch09	5604630	SNP48271	A	C	.	PASS	END=5604630;ChrB=ch09;StartB=7623460;EndB=7623460;Parent=SYN59;VarType=ShV;DupType=.
ch09	5604637	SNP48272	T	C	.	PASS	END=5604637;ChrB=ch09;StartB=7623467;EndB=7623467;Parent=SYN59;VarType=ShV;DupType=.
ch09	5604642	SNP48273	T	A	.	PASS	END=5604642;ChrB=ch09;StartB=7623472;EndB=7623472;Parent=SYN59;VarType=ShV;DupType=.
ch09	5604653	SNP48274	T	C	.	PASS	END=5604653;ChrB=ch09;StartB=7623483;EndB=7623483;Parent=SYN59;VarType=ShV;DupType=.
ch09	5604765	SNP48275	C	T	.	PASS	END=5604765;ChrB=ch09;StartB=7623595;EndB=7623595;Parent=SYN59;VarType=ShV;DupType=.
ch09	5604784	SNP48276	T	C	.	PASS	END=5604784;ChrB=ch09;StartB=7623614;EndB=7623614;Parent=SYN59;VarType=ShV;DupType=.
ch09	5604821	SNP48277	C	T	.	PASS	END=5604821;ChrB=ch09;StartB=7623651;EndB=7623651;Parent=SYN59;VarType=ShV;DupType=.
ch09	5604822	SNP48278	A	G	.	PASS	END=5604822;ChrB=ch09;StartB=7623652;EndB=7623652;Parent=SYN59;VarType=ShV;DupType=.
ch09	5604993	SNP48279	G	A	.	PASS	END=5604993;ChrB=ch09;StartB=7623823;EndB=7623823;Parent=SYN59;VarType=ShV;DupType=.
ch09	5605014	SNP48280	G	A	.	PASS	END=5605014;ChrB=ch09;StartB=7623844;EndB=7623844;Parent=SYN59;VarType=ShV;DupType=.
ch09	5605089	NOTAL94	N	<NOTAL>	.	PASS	END=5605129;ChrB=.;StartB=.;EndB=.;Parent=.;VarType=.;DupType=.
ch09	5605130	SYNAL267	N	<SYNAL>	.	PASS	END=5610846;ChrB=ch09;StartB=7631542;EndB=7637254;Parent=SYN60;VarType=.;DupType=.
ch09	5605130	SYN60	N	<SYN>	.	PASS	END=5717801;ChrB=ch09;StartB=7631542;EndB=7658376;Parent=.;VarType=SR;DupType=-
ch09	5605149	SNP48281	C	G	.	PASS	END=5605149;ChrB=ch09;StartB=7631561;EndB=7631561;Parent=SYN60;VarType=ShV;DupType=.
ch09	5605165	SNP48282	G	T	.	PASS	END=5605165;ChrB=ch09;StartB=7631577;EndB=7631577;Parent=SYN60;VarType=ShV;DupType=.
ch09	5605178	SNP48283	C	T	.	PASS	END=5605178;ChrB=ch09;StartB=7631590;EndB=7631590;Parent=SYN60;VarType=ShV;DupType=.
ch09	5605197	SNP48284	T	C	.	PASS	END=5605197;ChrB=ch09;StartB=7631609;EndB=7631609;Parent=SYN60;VarType=ShV;DupType=.
ch09	5605259	SNP48285	C	T	.	PASS	END=5605259;ChrB=ch09;StartB=7631671;EndB=7631671;Parent=SYN60;VarType=ShV;DupType=.
ch09	5605286	SNP48286	T	G	.	PASS	END=5605286;ChrB=ch09;StartB=7631698;EndB=7631698;Parent=SYN60;VarType=ShV;DupType=.
ch09	5605340	SNP48287	A	G	.	PASS	END=5605340;ChrB=ch09;StartB=7631752;EndB=7631752;Parent=SYN60;VarType=ShV;DupType=.
ch09	5605384	SNP48288	A	G	.	PASS	END=5605384;ChrB=ch09;StartB=7631796;EndB=7631796;Parent=SYN60;VarType=ShV;DupType=.
ch09	5605418	SNP48289	G	A	.	PASS	END=5605418;ChrB=ch09;StartB=7631830;EndB=7631830;Parent=SYN60;VarType=ShV;DupType=.
ch09	5605453	SNP48290	T	C	.	PASS	END=5605453;ChrB=ch09;StartB=7631865;EndB=7631865;Parent=SYN60;VarType=ShV;DupType=.
ch09	5605489	INS48291	T	TA	.	PASS	END=5605489;ChrB=ch09;StartB=7631901;EndB=7631902;Parent=SYN60;VarType=ShV;DupType=.
ch09	5605523	SNP48292	A	G	.	PASS	END=5605523;ChrB=ch09;StartB=7631936;EndB=7631936;Parent=SYN60;VarType=ShV;DupType=.
ch09	5605534	SNP48293	A	G	.	PASS	END=5605534;ChrB=ch09;StartB=7631947;EndB=7631947;Parent=SYN60;VarType=ShV;DupType=.
ch09	5605542	SNP48294	G	A	.	PASS	END=5605542;ChrB=ch09;StartB=7631955;EndB=7631955;Parent=SYN60;VarType=ShV;DupType=.
ch09	5605574	SNP48295	A	T	.	PASS	END=5605574;ChrB=ch09;StartB=7631987;EndB=7631987;Parent=SYN60;VarType=ShV;DupType=.
ch09	5605623	SNP48296	C	A	.	PASS	END=5605623;ChrB=ch09;StartB=7632036;EndB=7632036;Parent=SYN60;VarType=ShV;DupType=.
ch09	5605652	SNP48297	C	G	.	PASS	END=5605652;ChrB=ch09;StartB=7632065;EndB=7632065;Parent=SYN60;VarType=ShV;DupType=.
ch09	5605659	INS48298	A	AG	.	PASS	END=5605659;ChrB=ch09;StartB=7632072;EndB=7632073;Parent=SYN60;VarType=ShV;DupType=.
ch09	5605661	SNP48299	T	A	.	PASS	END=5605661;ChrB=ch09;StartB=7632075;EndB=7632075;Parent=SYN60;VarType=ShV;DupType=.
ch09	5605667	SNP48300	C	T	.	PASS	END=5605667;ChrB=ch09;StartB=7632081;EndB=7632081;Parent=SYN60;VarType=ShV;DupType=.
ch09	5605707	SNP48301	G	T	.	PASS	END=5605707;ChrB=ch09;StartB=7632121;EndB=7632121;Parent=SYN60;VarType=ShV;DupType=.
ch09	5605712	SNP48302	A	G	.	PASS	END=5605712;ChrB=ch09;StartB=7632126;EndB=7632126;Parent=SYN60;VarType=ShV;DupType=.
ch09	5605765	SNP48303	G	T	.	PASS	END=5605765;ChrB=ch09;StartB=7632179;EndB=7632179;Parent=SYN60;VarType=ShV;DupType=.
ch09	5605780	INS48304	A	AG	.	PASS	END=5605780;ChrB=ch09;StartB=7632194;EndB=7632195;Parent=SYN60;VarType=ShV;DupType=.
ch09	5605801	SNP48305	G	A	.	PASS	END=5605801;ChrB=ch09;StartB=7632216;EndB=7632216;Parent=SYN60;VarType=ShV;DupType=.
ch09	5605881	SNP48306	G	A	.	PASS	END=5605881;ChrB=ch09;StartB=7632296;EndB=7632296;Parent=SYN60;VarType=ShV;DupType=.
ch09	5605882	SNP48307	G	A	.	PASS	END=5605882;ChrB=ch09;StartB=7632297;EndB=7632297;Parent=SYN60;VarType=ShV;DupType=.
ch09	5605894	INS48308	T	TC	.	PASS	END=5605894;ChrB=ch09;StartB=7632309;EndB=7632310;Parent=SYN60;VarType=ShV;DupType=.
ch09	5605939	SNP48309	C	G	.	PASS	END=5605939;ChrB=ch09;StartB=7632355;EndB=7632355;Parent=SYN60;VarType=ShV;DupType=.
ch09	5605947	SNP48310	C	A	.	PASS	END=5605947;ChrB=ch09;StartB=7632363;EndB=7632363;Parent=SYN60;VarType=ShV;DupType=.
ch09	5605991	SNP48311	C	T	.	PASS	END=5605991;ChrB=ch09;StartB=7632407;EndB=7632407;Parent=SYN60;VarType=ShV;DupType=.
ch09	5606022	SNP48312	A	G	.	PASS	END=5606022;ChrB=ch09;StartB=7632438;EndB=7632438;Parent=SYN60;VarType=ShV;DupType=.
ch09	5606038	SNP48313	T	C	.	PASS	END=5606038;ChrB=ch09;StartB=7632454;EndB=7632454;Parent=SYN60;VarType=ShV;DupType=.
ch09	5606072	SNP48314	A	G	.	PASS	END=5606072;ChrB=ch09;StartB=7632488;EndB=7632488;Parent=SYN60;VarType=ShV;DupType=.
ch09	5606077	SNP48315	G	T	.	PASS	END=5606077;ChrB=ch09;StartB=7632493;EndB=7632493;Parent=SYN60;VarType=ShV;DupType=.
ch09	5606082	SNP48316	T	C	.	PASS	END=5606082;ChrB=ch09;StartB=7632498;EndB=7632498;Parent=SYN60;VarType=ShV;DupType=.
ch09	5606106	SNP48317	C	A	.	PASS	END=5606106;ChrB=ch09;StartB=7632522;EndB=7632522;Parent=SYN60;VarType=ShV;DupType=.
ch09	5606152	SNP48318	C	T	.	PASS	END=5606152;ChrB=ch09;StartB=7632568;EndB=7632568;Parent=SYN60;VarType=ShV;DupType=.
ch09	5606162	SNP48319	C	A	.	PASS	END=5606162;ChrB=ch09;StartB=7632578;EndB=7632578;Parent=SYN60;VarType=ShV;DupType=.
ch09	5606223	SNP48320	C	T	.	PASS	END=5606223;ChrB=ch09;StartB=7632639;EndB=7632639;Parent=SYN60;VarType=ShV;DupType=.
ch09	5606259	SNP48321	A	C	.	PASS	END=5606259;ChrB=ch09;StartB=7632675;EndB=7632675;Parent=SYN60;VarType=ShV;DupType=.
ch09	5606260	DEL48322	AAT	A	.	PASS	END=5606262;ChrB=ch09;StartB=7632676;EndB=7632676;Parent=SYN60;VarType=ShV;DupType=.
ch09	5606327	SNP48323	C	T	.	PASS	END=5606327;ChrB=ch09;StartB=7632741;EndB=7632741;Parent=SYN60;VarType=ShV;DupType=.
ch09	5606329	SNP48324	T	C	.	PASS	END=5606329;ChrB=ch09;StartB=7632743;EndB=7632743;Parent=SYN60;VarType=ShV;DupType=.
ch09	5606330	SNP48325	C	A	.	PASS	END=5606330;ChrB=ch09;StartB=7632744;EndB=7632744;Parent=SYN60;VarType=ShV;DupType=.
ch09	5606364	SNP48326	A	G	.	PASS	END=5606364;ChrB=ch09;StartB=7632778;EndB=7632778;Parent=SYN60;VarType=ShV;DupType=.
ch09	5606376	SNP48327	G	A	.	PASS	END=5606376;ChrB=ch09;StartB=7632790;EndB=7632790;Parent=SYN60;VarType=ShV;DupType=.
ch09	5606394	SNP48328	T	C	.	PASS	END=5606394;ChrB=ch09;StartB=7632808;EndB=7632808;Parent=SYN60;VarType=ShV;DupType=.
ch09	5606420	DEL48329	AG	A	.	PASS	END=5606421;ChrB=ch09;StartB=7632834;EndB=7632834;Parent=SYN60;VarType=ShV;DupType=.
ch09	5606434	SNP48330	C	T	.	PASS	END=5606434;ChrB=ch09;StartB=7632847;EndB=7632847;Parent=SYN60;VarType=ShV;DupType=.
ch09	5606435	SNP48331	C	T	.	PASS	END=5606435;ChrB=ch09;StartB=7632848;EndB=7632848;Parent=SYN60;VarType=ShV;DupType=.
ch09	5606465	SNP48332	C	A	.	PASS	END=5606465;ChrB=ch09;StartB=7632878;EndB=7632878;Parent=SYN60;VarType=ShV;DupType=.
ch09	5606510	SNP48333	T	C	.	PASS	END=5606510;ChrB=ch09;StartB=7632923;EndB=7632923;Parent=SYN60;VarType=ShV;DupType=.
ch09	5606515	SNP48334	G	T	.	PASS	END=5606515;ChrB=ch09;StartB=7632928;EndB=7632928;Parent=SYN60;VarType=ShV;DupType=.
ch09	5606544	INS48335	C	CA	.	PASS	END=5606544;ChrB=ch09;StartB=7632957;EndB=7632958;Parent=SYN60;VarType=ShV;DupType=.
ch09	5606630	SNP48336	T	C	.	PASS	END=5606630;ChrB=ch09;StartB=7633044;EndB=7633044;Parent=SYN60;VarType=ShV;DupType=.
ch09	5606671	SNP48337	T	A	.	PASS	END=5606671;ChrB=ch09;StartB=7633085;EndB=7633085;Parent=SYN60;VarType=ShV;DupType=.
ch09	5606687	DEL48338	AAT	A	.	PASS	END=5606689;ChrB=ch09;StartB=7633101;EndB=7633101;Parent=SYN60;VarType=ShV;DupType=.
ch09	5606722	SNP48339	C	G	.	PASS	END=5606722;ChrB=ch09;StartB=7633134;EndB=7633134;Parent=SYN60;VarType=ShV;DupType=.
ch09	5606742	SNP48340	C	T	.	PASS	END=5606742;ChrB=ch09;StartB=7633154;EndB=7633154;Parent=SYN60;VarType=ShV;DupType=.
ch09	5606744	SNP48341	C	G	.	PASS	END=5606744;ChrB=ch09;StartB=7633156;EndB=7633156;Parent=SYN60;VarType=ShV;DupType=.
ch09	5606746	SNP48342	A	G	.	PASS	END=5606746;ChrB=ch09;StartB=7633158;EndB=7633158;Parent=SYN60;VarType=ShV;DupType=.
ch09	5606752	SNP48343	G	A	.	PASS	END=5606752;ChrB=ch09;StartB=7633164;EndB=7633164;Parent=SYN60;VarType=ShV;DupType=.
ch09	5606761	SNP48344	T	G	.	PASS	END=5606761;ChrB=ch09;StartB=7633173;EndB=7633173;Parent=SYN60;VarType=ShV;DupType=.
ch09	5606772	SNP48345	A	G	.	PASS	END=5606772;ChrB=ch09;StartB=7633184;EndB=7633184;Parent=SYN60;VarType=ShV;DupType=.
ch09	5606779	SNP48346	C	T	.	PASS	END=5606779;ChrB=ch09;StartB=7633191;EndB=7633191;Parent=SYN60;VarType=ShV;DupType=.
ch09	5606786	SNP48347	C	T	.	PASS	END=5606786;ChrB=ch09;StartB=7633198;EndB=7633198;Parent=SYN60;VarType=ShV;DupType=.
ch09	5606798	SNP48348	T	C	.	PASS	END=5606798;ChrB=ch09;StartB=7633210;EndB=7633210;Parent=SYN60;VarType=ShV;DupType=.
ch09	5606848	SNP48349	T	C	.	PASS	END=5606848;ChrB=ch09;StartB=7633260;EndB=7633260;Parent=SYN60;VarType=ShV;DupType=.
ch09	5606873	SNP48350	T	C	.	PASS	END=5606873;ChrB=ch09;StartB=7633285;EndB=7633285;Parent=SYN60;VarType=ShV;DupType=.
ch09	5606901	SNP48351	G	A	.	PASS	END=5606901;ChrB=ch09;StartB=7633313;EndB=7633313;Parent=SYN60;VarType=ShV;DupType=.
ch09	5606923	SNP48352	G	T	.	PASS	END=5606923;ChrB=ch09;StartB=7633335;EndB=7633335;Parent=SYN60;VarType=ShV;DupType=.
ch09	5606937	SNP48353	A	G	.	PASS	END=5606937;ChrB=ch09;StartB=7633349;EndB=7633349;Parent=SYN60;VarType=ShV;DupType=.
ch09	5606956	SNP48354	T	C	.	PASS	END=5606956;ChrB=ch09;StartB=7633368;EndB=7633368;Parent=SYN60;VarType=ShV;DupType=.
ch09	5606963	SNP48355	A	T	.	PASS	END=5606963;ChrB=ch09;StartB=7633375;EndB=7633375;Parent=SYN60;VarType=ShV;DupType=.
ch09	5606979	SNP48356	C	A	.	PASS	END=5606979;ChrB=ch09;StartB=7633391;EndB=7633391;Parent=SYN60;VarType=ShV;DupType=.
ch09	5607056	SNP48357	G	A	.	PASS	END=5607056;ChrB=ch09;StartB=7633468;EndB=7633468;Parent=SYN60;VarType=ShV;DupType=.
ch09	5607158	SNP48358	A	G	.	PASS	END=5607158;ChrB=ch09;StartB=7633570;EndB=7633570;Parent=SYN60;VarType=ShV;DupType=.
ch09	5607169	SNP48359	T	A	.	PASS	END=5607169;ChrB=ch09;StartB=7633581;EndB=7633581;Parent=SYN60;VarType=ShV;DupType=.
ch09	5607170	SNP48360	C	T	.	PASS	END=5607170;ChrB=ch09;StartB=7633582;EndB=7633582;Parent=SYN60;VarType=ShV;DupType=.
ch09	5607280	SNP48361	T	C	.	PASS	END=5607280;ChrB=ch09;StartB=7633692;EndB=7633692;Parent=SYN60;VarType=ShV;DupType=.
ch09	5607288	SNP48362	A	T	.	PASS	END=5607288;ChrB=ch09;StartB=7633700;EndB=7633700;Parent=SYN60;VarType=ShV;DupType=.
ch09	5607376	SNP48363	T	A	.	PASS	END=5607376;ChrB=ch09;StartB=7633788;EndB=7633788;Parent=SYN60;VarType=ShV;DupType=.
ch09	5607485	SNP48364	T	G	.	PASS	END=5607485;ChrB=ch09;StartB=7633897;EndB=7633897;Parent=SYN60;VarType=ShV;DupType=.
ch09	5607559	SNP48365	G	T	.	PASS	END=5607559;ChrB=ch09;StartB=7633971;EndB=7633971;Parent=SYN60;VarType=ShV;DupType=.
ch09	5607626	SNP48366	C	A	.	PASS	END=5607626;ChrB=ch09;StartB=7634038;EndB=7634038;Parent=SYN60;VarType=ShV;DupType=.
ch09	5607680	SNP48367	T	C	.	PASS	END=5607680;ChrB=ch09;StartB=7634092;EndB=7634092;Parent=SYN60;VarType=ShV;DupType=.
ch09	5607704	SNP48368	G	T	.	PASS	END=5607704;ChrB=ch09;StartB=7634116;EndB=7634116;Parent=SYN60;VarType=ShV;DupType=.
ch09	5607760	SNP48369	C	T	.	PASS	END=5607760;ChrB=ch09;StartB=7634172;EndB=7634172;Parent=SYN60;VarType=ShV;DupType=.
ch09	5607803	DEL48370	TA	T	.	PASS	END=5607804;ChrB=ch09;StartB=7634215;EndB=7634215;Parent=SYN60;VarType=ShV;DupType=.
ch09	5607845	SNP48371	A	T	.	PASS	END=5607845;ChrB=ch09;StartB=7634256;EndB=7634256;Parent=SYN60;VarType=ShV;DupType=.
ch09	5607907	SNP48372	T	C	.	PASS	END=5607907;ChrB=ch09;StartB=7634318;EndB=7634318;Parent=SYN60;VarType=ShV;DupType=.
ch09	5607934	SNP48373	T	A	.	PASS	END=5607934;ChrB=ch09;StartB=7634345;EndB=7634345;Parent=SYN60;VarType=ShV;DupType=.
ch09	5607940	SNP48374	C	A	.	PASS	END=5607940;ChrB=ch09;StartB=7634351;EndB=7634351;Parent=SYN60;VarType=ShV;DupType=.
ch09	5607963	SNP48375	A	C	.	PASS	END=5607963;ChrB=ch09;StartB=7634374;EndB=7634374;Parent=SYN60;VarType=ShV;DupType=.
ch09	5607967	SNP48376	T	A	.	PASS	END=5607967;ChrB=ch09;StartB=7634378;EndB=7634378;Parent=SYN60;VarType=ShV;DupType=.
ch09	5608002	SNP48377	G	C	.	PASS	END=5608002;ChrB=ch09;StartB=7634413;EndB=7634413;Parent=SYN60;VarType=ShV;DupType=.
ch09	5608028	SNP48378	T	A	.	PASS	END=5608028;ChrB=ch09;StartB=7634439;EndB=7634439;Parent=SYN60;VarType=ShV;DupType=.
ch09	5608050	DEL48379	TA	T	.	PASS	END=5608051;ChrB=ch09;StartB=7634461;EndB=7634461;Parent=SYN60;VarType=ShV;DupType=.
ch09	5608054	SNP48380	A	T	.	PASS	END=5608054;ChrB=ch09;StartB=7634464;EndB=7634464;Parent=SYN60;VarType=ShV;DupType=.
ch09	5608060	SNP48381	T	C	.	PASS	END=5608060;ChrB=ch09;StartB=7634470;EndB=7634470;Parent=SYN60;VarType=ShV;DupType=.
ch09	5608178	SNP48382	C	G	.	PASS	END=5608178;ChrB=ch09;StartB=7634588;EndB=7634588;Parent=SYN60;VarType=ShV;DupType=.
ch09	5608200	SNP48383	C	A	.	PASS	END=5608200;ChrB=ch09;StartB=7634610;EndB=7634610;Parent=SYN60;VarType=ShV;DupType=.
ch09	5608237	SNP48384	T	C	.	PASS	END=5608237;ChrB=ch09;StartB=7634647;EndB=7634647;Parent=SYN60;VarType=ShV;DupType=.
ch09	5608293	SNP48385	G	A	.	PASS	END=5608293;ChrB=ch09;StartB=7634703;EndB=7634703;Parent=SYN60;VarType=ShV;DupType=.
ch09	5608295	SNP48386	G	T	.	PASS	END=5608295;ChrB=ch09;StartB=7634705;EndB=7634705;Parent=SYN60;VarType=ShV;DupType=.
ch09	5608296	SNP48387	C	A	.	PASS	END=5608296;ChrB=ch09;StartB=7634706;EndB=7634706;Parent=SYN60;VarType=ShV;DupType=.
ch09	5608324	SNP48388	G	A	.	PASS	END=5608324;ChrB=ch09;StartB=7634734;EndB=7634734;Parent=SYN60;VarType=ShV;DupType=.
ch09	5608337	DEL48389	TG	T	.	PASS	END=5608338;ChrB=ch09;StartB=7634747;EndB=7634747;Parent=SYN60;VarType=ShV;DupType=.
ch09	5608377	SNP48390	A	C	.	PASS	END=5608377;ChrB=ch09;StartB=7634786;EndB=7634786;Parent=SYN60;VarType=ShV;DupType=.
ch09	5608383	SNP48391	G	A	.	PASS	END=5608383;ChrB=ch09;StartB=7634792;EndB=7634792;Parent=SYN60;VarType=ShV;DupType=.
ch09	5608389	SNP48392	A	G	.	PASS	END=5608389;ChrB=ch09;StartB=7634798;EndB=7634798;Parent=SYN60;VarType=ShV;DupType=.
ch09	5608400	SNP48393	T	A	.	PASS	END=5608400;ChrB=ch09;StartB=7634809;EndB=7634809;Parent=SYN60;VarType=ShV;DupType=.
ch09	5608407	SNP48394	A	T	.	PASS	END=5608407;ChrB=ch09;StartB=7634816;EndB=7634816;Parent=SYN60;VarType=ShV;DupType=.
ch09	5608481	SNP48395	A	C	.	PASS	END=5608481;ChrB=ch09;StartB=7634890;EndB=7634890;Parent=SYN60;VarType=ShV;DupType=.
ch09	5608505	SNP48396	G	A	.	PASS	END=5608505;ChrB=ch09;StartB=7634914;EndB=7634914;Parent=SYN60;VarType=ShV;DupType=.
ch09	5608527	SNP48397	A	C	.	PASS	END=5608527;ChrB=ch09;StartB=7634936;EndB=7634936;Parent=SYN60;VarType=ShV;DupType=.
ch09	5608528	SNP48398	T	C	.	PASS	END=5608528;ChrB=ch09;StartB=7634937;EndB=7634937;Parent=SYN60;VarType=ShV;DupType=.
ch09	5608538	SNP48399	A	G	.	PASS	END=5608538;ChrB=ch09;StartB=7634947;EndB=7634947;Parent=SYN60;VarType=ShV;DupType=.
ch09	5608546	SNP48400	C	A	.	PASS	END=5608546;ChrB=ch09;StartB=7634955;EndB=7634955;Parent=SYN60;VarType=ShV;DupType=.
ch09	5608552	SNP48401	C	A	.	PASS	END=5608552;ChrB=ch09;StartB=7634961;EndB=7634961;Parent=SYN60;VarType=ShV;DupType=.
ch09	5608560	SNP48402	T	C	.	PASS	END=5608560;ChrB=ch09;StartB=7634969;EndB=7634969;Parent=SYN60;VarType=ShV;DupType=.
ch09	5608572	SNP48403	G	T	.	PASS	END=5608572;ChrB=ch09;StartB=7634981;EndB=7634981;Parent=SYN60;VarType=ShV;DupType=.
ch09	5608603	SNP48404	C	T	.	PASS	END=5608603;ChrB=ch09;StartB=7635012;EndB=7635012;Parent=SYN60;VarType=ShV;DupType=.
ch09	5608606	SNP48405	T	G	.	PASS	END=5608606;ChrB=ch09;StartB=7635015;EndB=7635015;Parent=SYN60;VarType=ShV;DupType=.
ch09	5608624	SNP48406	A	G	.	PASS	END=5608624;ChrB=ch09;StartB=7635033;EndB=7635033;Parent=SYN60;VarType=ShV;DupType=.
ch09	5608653	SNP48407	G	A	.	PASS	END=5608653;ChrB=ch09;StartB=7635062;EndB=7635062;Parent=SYN60;VarType=ShV;DupType=.
ch09	5608655	SNP48408	T	C	.	PASS	END=5608655;ChrB=ch09;StartB=7635064;EndB=7635064;Parent=SYN60;VarType=ShV;DupType=.
ch09	5608673	SNP48409	T	C	.	PASS	END=5608673;ChrB=ch09;StartB=7635082;EndB=7635082;Parent=SYN60;VarType=ShV;DupType=.
ch09	5608702	SNP48410	G	T	.	PASS	END=5608702;ChrB=ch09;StartB=7635111;EndB=7635111;Parent=SYN60;VarType=ShV;DupType=.
ch09	5608726	SNP48411	T	C	.	PASS	END=5608726;ChrB=ch09;StartB=7635135;EndB=7635135;Parent=SYN60;VarType=ShV;DupType=.
ch09	5608738	SNP48412	A	G	.	PASS	END=5608738;ChrB=ch09;StartB=7635147;EndB=7635147;Parent=SYN60;VarType=ShV;DupType=.
ch09	5608780	INS48413	A	AT	.	PASS	END=5608780;ChrB=ch09;StartB=7635189;EndB=7635190;Parent=SYN60;VarType=ShV;DupType=.
ch09	5608784	SNP48414	C	G	.	PASS	END=5608784;ChrB=ch09;StartB=7635194;EndB=7635194;Parent=SYN60;VarType=ShV;DupType=.
ch09	5608787	SNP48415	T	C	.	PASS	END=5608787;ChrB=ch09;StartB=7635197;EndB=7635197;Parent=SYN60;VarType=ShV;DupType=.
ch09	5608798	SNP48416	A	T	.	PASS	END=5608798;ChrB=ch09;StartB=7635208;EndB=7635208;Parent=SYN60;VarType=ShV;DupType=.
ch09	5608801	DEL48417	TA	T	.	PASS	END=5608802;ChrB=ch09;StartB=7635211;EndB=7635211;Parent=SYN60;VarType=ShV;DupType=.
ch09	5608806	SNP48418	C	T	.	PASS	END=5608806;ChrB=ch09;StartB=7635215;EndB=7635215;Parent=SYN60;VarType=ShV;DupType=.
ch09	5608824	SNP48419	A	G	.	PASS	END=5608824;ChrB=ch09;StartB=7635233;EndB=7635233;Parent=SYN60;VarType=ShV;DupType=.
ch09	5608828	SNP48420	C	T	.	PASS	END=5608828;ChrB=ch09;StartB=7635237;EndB=7635237;Parent=SYN60;VarType=ShV;DupType=.
ch09	5608840	SNP48421	T	C	.	PASS	END=5608840;ChrB=ch09;StartB=7635249;EndB=7635249;Parent=SYN60;VarType=ShV;DupType=.
ch09	5608865	SNP48422	A	G	.	PASS	END=5608865;ChrB=ch09;StartB=7635274;EndB=7635274;Parent=SYN60;VarType=ShV;DupType=.
ch09	5608905	SNP48423	C	A	.	PASS	END=5608905;ChrB=ch09;StartB=7635314;EndB=7635314;Parent=SYN60;VarType=ShV;DupType=.
ch09	5608914	SNP48424	A	G	.	PASS	END=5608914;ChrB=ch09;StartB=7635323;EndB=7635323;Parent=SYN60;VarType=ShV;DupType=.
ch09	5608922	SNP48425	G	A	.	PASS	END=5608922;ChrB=ch09;StartB=7635331;EndB=7635331;Parent=SYN60;VarType=ShV;DupType=.
ch09	5608991	SNP48426	A	G	.	PASS	END=5608991;ChrB=ch09;StartB=7635400;EndB=7635400;Parent=SYN60;VarType=ShV;DupType=.
ch09	5609001	SNP48427	G	T	.	PASS	END=5609001;ChrB=ch09;StartB=7635410;EndB=7635410;Parent=SYN60;VarType=ShV;DupType=.
ch09	5609066	DEL48428	TA	T	.	PASS	END=5609067;ChrB=ch09;StartB=7635475;EndB=7635475;Parent=SYN60;VarType=ShV;DupType=.
ch09	5609112	SNP48429	G	T	.	PASS	END=5609112;ChrB=ch09;StartB=7635520;EndB=7635520;Parent=SYN60;VarType=ShV;DupType=.
ch09	5609115	SNP48430	T	C	.	PASS	END=5609115;ChrB=ch09;StartB=7635523;EndB=7635523;Parent=SYN60;VarType=ShV;DupType=.
ch09	5609196	SNP48431	A	G	.	PASS	END=5609196;ChrB=ch09;StartB=7635604;EndB=7635604;Parent=SYN60;VarType=ShV;DupType=.
ch09	5609236	DEL48432	TA	T	.	PASS	END=5609237;ChrB=ch09;StartB=7635644;EndB=7635644;Parent=SYN60;VarType=ShV;DupType=.
ch09	5609240	SNP48433	A	G	.	PASS	END=5609240;ChrB=ch09;StartB=7635647;EndB=7635647;Parent=SYN60;VarType=ShV;DupType=.
ch09	5609286	SNP48434	C	T	.	PASS	END=5609286;ChrB=ch09;StartB=7635693;EndB=7635693;Parent=SYN60;VarType=ShV;DupType=.
ch09	5609296	SNP48435	G	T	.	PASS	END=5609296;ChrB=ch09;StartB=7635703;EndB=7635703;Parent=SYN60;VarType=ShV;DupType=.
ch09	5609351	SNP48436	T	C	.	PASS	END=5609351;ChrB=ch09;StartB=7635758;EndB=7635758;Parent=SYN60;VarType=ShV;DupType=.
ch09	5609388	SNP48437	G	A	.	PASS	END=5609388;ChrB=ch09;StartB=7635795;EndB=7635795;Parent=SYN60;VarType=ShV;DupType=.
ch09	5609395	SNP48438	T	C	.	PASS	END=5609395;ChrB=ch09;StartB=7635802;EndB=7635802;Parent=SYN60;VarType=ShV;DupType=.
ch09	5609484	SNP48439	C	T	.	PASS	END=5609484;ChrB=ch09;StartB=7635891;EndB=7635891;Parent=SYN60;VarType=ShV;DupType=.
ch09	5609506	SNP48440	T	A	.	PASS	END=5609506;ChrB=ch09;StartB=7635913;EndB=7635913;Parent=SYN60;VarType=ShV;DupType=.
ch09	5609547	SNP48441	A	G	.	PASS	END=5609547;ChrB=ch09;StartB=7635954;EndB=7635954;Parent=SYN60;VarType=ShV;DupType=.
ch09	5609558	SNP48442	A	G	.	PASS	END=5609558;ChrB=ch09;StartB=7635965;EndB=7635965;Parent=SYN60;VarType=ShV;DupType=.
ch09	5609596	SNP48443	A	T	.	PASS	END=5609596;ChrB=ch09;StartB=7636003;EndB=7636003;Parent=SYN60;VarType=ShV;DupType=.
ch09	5609618	SNP48444	C	A	.	PASS	END=5609618;ChrB=ch09;StartB=7636025;EndB=7636025;Parent=SYN60;VarType=ShV;DupType=.
ch09	5609657	SNP48445	A	G	.	PASS	END=5609657;ChrB=ch09;StartB=7636064;EndB=7636064;Parent=SYN60;VarType=ShV;DupType=.
ch09	5609672	SNP48446	C	G	.	PASS	END=5609672;ChrB=ch09;StartB=7636079;EndB=7636079;Parent=SYN60;VarType=ShV;DupType=.
ch09	5609707	SNP48447	C	T	.	PASS	END=5609707;ChrB=ch09;StartB=7636114;EndB=7636114;Parent=SYN60;VarType=ShV;DupType=.
ch09	5609854	DEL48448	CA	C	.	PASS	END=5609855;ChrB=ch09;StartB=7636261;EndB=7636261;Parent=SYN60;VarType=ShV;DupType=.
ch09	5609911	SNP48449	C	T	.	PASS	END=5609911;ChrB=ch09;StartB=7636317;EndB=7636317;Parent=SYN60;VarType=ShV;DupType=.
ch09	5609948	SNP48450	C	T	.	PASS	END=5609948;ChrB=ch09;StartB=7636354;EndB=7636354;Parent=SYN60;VarType=ShV;DupType=.
ch09	5609968	SNP48451	G	T	.	PASS	END=5609968;ChrB=ch09;StartB=7636374;EndB=7636374;Parent=SYN60;VarType=ShV;DupType=.
ch09	5609977	SNP48452	G	C	.	PASS	END=5609977;ChrB=ch09;StartB=7636383;EndB=7636383;Parent=SYN60;VarType=ShV;DupType=.
ch09	5609984	SNP48453	T	G	.	PASS	END=5609984;ChrB=ch09;StartB=7636390;EndB=7636390;Parent=SYN60;VarType=ShV;DupType=.
ch09	5610018	SNP48454	A	G	.	PASS	END=5610018;ChrB=ch09;StartB=7636424;EndB=7636424;Parent=SYN60;VarType=ShV;DupType=.
ch09	5610019	SNP48455	G	A	.	PASS	END=5610019;ChrB=ch09;StartB=7636425;EndB=7636425;Parent=SYN60;VarType=ShV;DupType=.
ch09	5610027	SNP48456	C	T	.	PASS	END=5610027;ChrB=ch09;StartB=7636433;EndB=7636433;Parent=SYN60;VarType=ShV;DupType=.
ch09	5610062	SNP48457	T	C	.	PASS	END=5610062;ChrB=ch09;StartB=7636468;EndB=7636468;Parent=SYN60;VarType=ShV;DupType=.
ch09	5610081	SNP48458	T	G	.	PASS	END=5610081;ChrB=ch09;StartB=7636487;EndB=7636487;Parent=SYN60;VarType=ShV;DupType=.
ch09	5610143	SNP48459	C	T	.	PASS	END=5610143;ChrB=ch09;StartB=7636549;EndB=7636549;Parent=SYN60;VarType=ShV;DupType=.
ch09	5610260	SNP48460	C	T	.	PASS	END=5610260;ChrB=ch09;StartB=7636666;EndB=7636666;Parent=SYN60;VarType=ShV;DupType=.
ch09	5610302	SNP48461	C	T	.	PASS	END=5610302;ChrB=ch09;StartB=7636708;EndB=7636708;Parent=SYN60;VarType=ShV;DupType=.
ch09	5610311	SNP48462	T	G	.	PASS	END=5610311;ChrB=ch09;StartB=7636717;EndB=7636717;Parent=SYN60;VarType=ShV;DupType=.
ch09	5610361	SNP48463	A	T	.	PASS	END=5610361;ChrB=ch09;StartB=7636767;EndB=7636767;Parent=SYN60;VarType=ShV;DupType=.
ch09	5610440	SNP48464	T	A	.	PASS	END=5610440;ChrB=ch09;StartB=7636846;EndB=7636846;Parent=SYN60;VarType=ShV;DupType=.
ch09	5610449	SNP48465	A	C	.	PASS	END=5610449;ChrB=ch09;StartB=7636855;EndB=7636855;Parent=SYN60;VarType=ShV;DupType=.
ch09	5610471	INS48466	A	AC	.	PASS	END=5610471;ChrB=ch09;StartB=7636877;EndB=7636878;Parent=SYN60;VarType=ShV;DupType=.
ch09	5610485	SNP48467	C	G	.	PASS	END=5610485;ChrB=ch09;StartB=7636892;EndB=7636892;Parent=SYN60;VarType=ShV;DupType=.
ch09	5610502	SNP48468	A	G	.	PASS	END=5610502;ChrB=ch09;StartB=7636909;EndB=7636909;Parent=SYN60;VarType=ShV;DupType=.
ch09	5610532	SNP48469	T	A	.	PASS	END=5610532;ChrB=ch09;StartB=7636939;EndB=7636939;Parent=SYN60;VarType=ShV;DupType=.
ch09	5610583	INS48470	A	AT	.	PASS	END=5610583;ChrB=ch09;StartB=7636990;EndB=7636991;Parent=SYN60;VarType=ShV;DupType=.
ch09	5610623	SNP48471	A	G	.	PASS	END=5610623;ChrB=ch09;StartB=7637031;EndB=7637031;Parent=SYN60;VarType=ShV;DupType=.
ch09	5610626	SNP48472	A	G	.	PASS	END=5610626;ChrB=ch09;StartB=7637034;EndB=7637034;Parent=SYN60;VarType=ShV;DupType=.
ch09	5610644	SNP48473	G	A	.	PASS	END=5610644;ChrB=ch09;StartB=7637052;EndB=7637052;Parent=SYN60;VarType=ShV;DupType=.
ch09	5610654	SNP48474	C	T	.	PASS	END=5610654;ChrB=ch09;StartB=7637062;EndB=7637062;Parent=SYN60;VarType=ShV;DupType=.
ch09	5610685	SNP48475	A	G	.	PASS	END=5610685;ChrB=ch09;StartB=7637093;EndB=7637093;Parent=SYN60;VarType=ShV;DupType=.
ch09	5610812	SNP48476	C	T	.	PASS	END=5610812;ChrB=ch09;StartB=7637220;EndB=7637220;Parent=SYN60;VarType=ShV;DupType=.
ch09	5610847	HDR234	N	<HDR>	.	PASS	END=5716321;ChrB=ch09;StartB=7637255;EndB=7656906;Parent=SYN60;VarType=ShV;DupType=.
ch09	5716322	SYNAL268	N	<SYNAL>	.	PASS	END=5717801;ChrB=ch09;StartB=7656907;EndB=7658376;Parent=SYN60;VarType=.;DupType=.
ch09	5716369	SNP48477	C	T	.	PASS	END=5716369;ChrB=ch09;StartB=7656954;EndB=7656954;Parent=SYN60;VarType=ShV;DupType=.
ch09	5716380	INS48478	T	TA	.	PASS	END=5716380;ChrB=ch09;StartB=7656965;EndB=7656966;Parent=SYN60;VarType=ShV;DupType=.
ch09	5716398	SNP48479	A	C	.	PASS	END=5716398;ChrB=ch09;StartB=7656984;EndB=7656984;Parent=SYN60;VarType=ShV;DupType=.
ch09	5716406	SNP48480	G	A	.	PASS	END=5716406;ChrB=ch09;StartB=7656992;EndB=7656992;Parent=SYN60;VarType=ShV;DupType=.
ch09	5716443	SNP48481	T	C	.	PASS	END=5716443;ChrB=ch09;StartB=7657029;EndB=7657029;Parent=SYN60;VarType=ShV;DupType=.
ch09	5716464	INS48482	T	TA	.	PASS	END=5716464;ChrB=ch09;StartB=7657050;EndB=7657051;Parent=SYN60;VarType=ShV;DupType=.
ch09	5716465	SNP48483	T	A	.	PASS	END=5716465;ChrB=ch09;StartB=7657052;EndB=7657052;Parent=SYN60;VarType=ShV;DupType=.
ch09	5716506	INS48484	C	CTA	.	PASS	END=5716506;ChrB=ch09;StartB=7657093;EndB=7657095;Parent=SYN60;VarType=ShV;DupType=.
ch09	5716509	SNP48485	A	G	.	PASS	END=5716509;ChrB=ch09;StartB=7657098;EndB=7657098;Parent=SYN60;VarType=ShV;DupType=.
ch09	5716524	DEL48486	CCACCATGTCCCTTTTTTAAA	C	.	PASS	END=5716544;ChrB=ch09;StartB=7657113;EndB=7657113;Parent=SYN60;VarType=ShV;DupType=.
ch09	5716554	INS48487	T	TTC	.	PASS	END=5716554;ChrB=ch09;StartB=7657123;EndB=7657125;Parent=SYN60;VarType=ShV;DupType=.
ch09	5716602	SNP48488	C	T	.	PASS	END=5716602;ChrB=ch09;StartB=7657173;EndB=7657173;Parent=SYN60;VarType=ShV;DupType=.
ch09	5716618	SNP48489	C	T	.	PASS	END=5716618;ChrB=ch09;StartB=7657189;EndB=7657189;Parent=SYN60;VarType=ShV;DupType=.
ch09	5716627	SNP48490	T	A	.	PASS	END=5716627;ChrB=ch09;StartB=7657198;EndB=7657198;Parent=SYN60;VarType=ShV;DupType=.
ch09	5716629	SNP48491	C	T	.	PASS	END=5716629;ChrB=ch09;StartB=7657200;EndB=7657200;Parent=SYN60;VarType=ShV;DupType=.
ch09	5716646	SNP48492	A	C	.	PASS	END=5716646;ChrB=ch09;StartB=7657217;EndB=7657217;Parent=SYN60;VarType=ShV;DupType=.
ch09	5716652	DEL48493	GA	G	.	PASS	END=5716653;ChrB=ch09;StartB=7657223;EndB=7657223;Parent=SYN60;VarType=ShV;DupType=.
ch09	5716674	SNP48494	A	C	.	PASS	END=5716674;ChrB=ch09;StartB=7657244;EndB=7657244;Parent=SYN60;VarType=ShV;DupType=.
ch09	5716714	SNP48495	T	G	.	PASS	END=5716714;ChrB=ch09;StartB=7657284;EndB=7657284;Parent=SYN60;VarType=ShV;DupType=.
ch09	5716752	SNP48496	T	A	.	PASS	END=5716752;ChrB=ch09;StartB=7657322;EndB=7657322;Parent=SYN60;VarType=ShV;DupType=.
ch09	5716764	SNP48497	C	A	.	PASS	END=5716764;ChrB=ch09;StartB=7657334;EndB=7657334;Parent=SYN60;VarType=ShV;DupType=.
ch09	5716765	SNP48498	T	C	.	PASS	END=5716765;ChrB=ch09;StartB=7657335;EndB=7657335;Parent=SYN60;VarType=ShV;DupType=.
ch09	5716784	SNP48499	A	T	.	PASS	END=5716784;ChrB=ch09;StartB=7657354;EndB=7657354;Parent=SYN60;VarType=ShV;DupType=.
ch09	5716786	SNP48500	T	G	.	PASS	END=5716786;ChrB=ch09;StartB=7657356;EndB=7657356;Parent=SYN60;VarType=ShV;DupType=.
ch09	5716822	SNP48501	T	G	.	PASS	END=5716822;ChrB=ch09;StartB=7657392;EndB=7657392;Parent=SYN60;VarType=ShV;DupType=.
ch09	5716835	SNP48502	C	T	.	PASS	END=5716835;ChrB=ch09;StartB=7657405;EndB=7657405;Parent=SYN60;VarType=ShV;DupType=.
ch09	5716884	SNP48503	T	G	.	PASS	END=5716884;ChrB=ch09;StartB=7657454;EndB=7657454;Parent=SYN60;VarType=ShV;DupType=.
ch09	5716887	SNP48504	T	A	.	PASS	END=5716887;ChrB=ch09;StartB=7657457;EndB=7657457;Parent=SYN60;VarType=ShV;DupType=.
ch09	5716907	SNP48505	A	G	.	PASS	END=5716907;ChrB=ch09;StartB=7657477;EndB=7657477;Parent=SYN60;VarType=ShV;DupType=.
ch09	5716963	SNP48506	C	T	.	PASS	END=5716963;ChrB=ch09;StartB=7657533;EndB=7657533;Parent=SYN60;VarType=ShV;DupType=.
ch09	5716998	SNP48507	T	C	.	PASS	END=5716998;ChrB=ch09;StartB=7657568;EndB=7657568;Parent=SYN60;VarType=ShV;DupType=.
ch09	5717004	SNP48508	T	A	.	PASS	END=5717004;ChrB=ch09;StartB=7657574;EndB=7657574;Parent=SYN60;VarType=ShV;DupType=.
ch09	5717014	SNP48509	A	T	.	PASS	END=5717014;ChrB=ch09;StartB=7657584;EndB=7657584;Parent=SYN60;VarType=ShV;DupType=.
ch09	5717017	SNP48510	T	C	.	PASS	END=5717017;ChrB=ch09;StartB=7657587;EndB=7657587;Parent=SYN60;VarType=ShV;DupType=.
ch09	5717022	SNP48511	T	A	.	PASS	END=5717022;ChrB=ch09;StartB=7657592;EndB=7657592;Parent=SYN60;VarType=ShV;DupType=.
ch09	5717029	SNP48512	A	T	.	PASS	END=5717029;ChrB=ch09;StartB=7657599;EndB=7657599;Parent=SYN60;VarType=ShV;DupType=.
ch09	5717040	SNP48513	C	T	.	PASS	END=5717040;ChrB=ch09;StartB=7657610;EndB=7657610;Parent=SYN60;VarType=ShV;DupType=.
ch09	5717071	SNP48514	T	G	.	PASS	END=5717071;ChrB=ch09;StartB=7657641;EndB=7657641;Parent=SYN60;VarType=ShV;DupType=.
ch09	5717103	SNP48515	A	G	.	PASS	END=5717103;ChrB=ch09;StartB=7657673;EndB=7657673;Parent=SYN60;VarType=ShV;DupType=.
ch09	5717112	SNP48516	C	T	.	PASS	END=5717112;ChrB=ch09;StartB=7657682;EndB=7657682;Parent=SYN60;VarType=ShV;DupType=.
ch09	5717116	SNP48517	A	C	.	PASS	END=5717116;ChrB=ch09;StartB=7657686;EndB=7657686;Parent=SYN60;VarType=ShV;DupType=.
ch09	5717137	SNP48518	T	G	.	PASS	END=5717137;ChrB=ch09;StartB=7657707;EndB=7657707;Parent=SYN60;VarType=ShV;DupType=.
ch09	5717144	SNP48519	G	T	.	PASS	END=5717144;ChrB=ch09;StartB=7657714;EndB=7657714;Parent=SYN60;VarType=ShV;DupType=.
ch09	5717160	SNP48520	C	G	.	PASS	END=5717160;ChrB=ch09;StartB=7657730;EndB=7657730;Parent=SYN60;VarType=ShV;DupType=.
ch09	5717164	SNP48521	C	T	.	PASS	END=5717164;ChrB=ch09;StartB=7657734;EndB=7657734;Parent=SYN60;VarType=ShV;DupType=.
ch09	5717173	SNP48522	C	A	.	PASS	END=5717173;ChrB=ch09;StartB=7657743;EndB=7657743;Parent=SYN60;VarType=ShV;DupType=.
ch09	5717367	SNP48523	A	T	.	PASS	END=5717367;ChrB=ch09;StartB=7657937;EndB=7657937;Parent=SYN60;VarType=ShV;DupType=.
ch09	5717390	SNP48524	C	A	.	PASS	END=5717390;ChrB=ch09;StartB=7657960;EndB=7657960;Parent=SYN60;VarType=ShV;DupType=.
ch09	5717391	SNP48525	C	A	.	PASS	END=5717391;ChrB=ch09;StartB=7657961;EndB=7657961;Parent=SYN60;VarType=ShV;DupType=.
ch09	5717398	SNP48526	C	A	.	PASS	END=5717398;ChrB=ch09;StartB=7657968;EndB=7657968;Parent=SYN60;VarType=ShV;DupType=.
ch09	5717430	SNP48527	C	A	.	PASS	END=5717430;ChrB=ch09;StartB=7658000;EndB=7658000;Parent=SYN60;VarType=ShV;DupType=.
ch09	5717431	SNP48528	C	A	.	PASS	END=5717431;ChrB=ch09;StartB=7658001;EndB=7658001;Parent=SYN60;VarType=ShV;DupType=.
ch09	5717453	SNP48529	C	G	.	PASS	END=5717453;ChrB=ch09;StartB=7658023;EndB=7658023;Parent=SYN60;VarType=ShV;DupType=.
ch09	5717461	SNP48530	A	T	.	PASS	END=5717461;ChrB=ch09;StartB=7658031;EndB=7658031;Parent=SYN60;VarType=ShV;DupType=.
ch09	5717469	SNP48531	T	C	.	PASS	END=5717469;ChrB=ch09;StartB=7658039;EndB=7658039;Parent=SYN60;VarType=ShV;DupType=.
ch09	5717505	SNP48532	T	C	.	PASS	END=5717505;ChrB=ch09;StartB=7658075;EndB=7658075;Parent=SYN60;VarType=ShV;DupType=.
ch09	5717576	SNP48533	C	T	.	PASS	END=5717576;ChrB=ch09;StartB=7658146;EndB=7658146;Parent=SYN60;VarType=ShV;DupType=.
ch09	5717606	SNP48534	A	T	.	PASS	END=5717606;ChrB=ch09;StartB=7658176;EndB=7658176;Parent=SYN60;VarType=ShV;DupType=.
ch09	5717625	SNP48535	C	A	.	PASS	END=5717625;ChrB=ch09;StartB=7658195;EndB=7658195;Parent=SYN60;VarType=ShV;DupType=.
ch09	5717636	SNP48536	C	A	.	PASS	END=5717636;ChrB=ch09;StartB=7658206;EndB=7658206;Parent=SYN60;VarType=ShV;DupType=.
ch09	5717667	SNP48537	G	C	.	PASS	END=5717667;ChrB=ch09;StartB=7658237;EndB=7658237;Parent=SYN60;VarType=ShV;DupType=.
ch09	5717677	SNP48538	C	T	.	PASS	END=5717677;ChrB=ch09;StartB=7658247;EndB=7658247;Parent=SYN60;VarType=ShV;DupType=.
ch09	5717678	SNP48539	A	T	.	PASS	END=5717678;ChrB=ch09;StartB=7658248;EndB=7658248;Parent=SYN60;VarType=ShV;DupType=.
ch09	5717682	INS48540	T	TTTTTG	.	PASS	END=5717682;ChrB=ch09;StartB=7658252;EndB=7658257;Parent=SYN60;VarType=ShV;DupType=.
ch09	5717685	SNP48541	A	G	.	PASS	END=5717685;ChrB=ch09;StartB=7658260;EndB=7658260;Parent=SYN60;VarType=ShV;DupType=.
ch09	5717704	SNP48542	C	T	.	PASS	END=5717704;ChrB=ch09;StartB=7658279;EndB=7658279;Parent=SYN60;VarType=ShV;DupType=.
ch09	5717802	NOTAL95	N	<NOTAL>	.	PASS	END=5717896;ChrB=.;StartB=.;EndB=.;Parent=.;VarType=.;DupType=.
ch09	5717897	DUP176	N	<DUP>	.	PASS	END=5722972;ChrB=ch09;StartB=4734478;EndB=4739556;Parent=.;VarType=SR;DupType=copygain
ch09	5717897	DUPAL603	N	<DUPAL>	.	PASS	END=5722972;ChrB=ch09;StartB=4734478;EndB=4739556;Parent=DUP176;VarType=.;DupType=.
ch09	5718775	SYNAL269	N	<SYNAL>	.	PASS	END=5722972;ChrB=ch09;StartB=7659349;EndB=7663547;Parent=SYN61;VarType=.;DupType=.
ch09	5718775	SYN61	N	<SYN>	.	PASS	END=5743024;ChrB=ch09;StartB=7659349;EndB=7675435;Parent=.;VarType=SR;DupType=-
ch09	5718804	SNP48543	T	C	.	PASS	END=5718804;ChrB=ch09;StartB=7659378;EndB=7659378;Parent=SYN61;VarType=ShV;DupType=.
ch09	5718855	SNP48544	C	T	.	PASS	END=5718855;ChrB=ch09;StartB=7659429;EndB=7659429;Parent=SYN61;VarType=ShV;DupType=.
ch09	5718870	SNP48545	A	G	.	PASS	END=5718870;ChrB=ch09;StartB=7659444;EndB=7659444;Parent=SYN61;VarType=ShV;DupType=.
ch09	5718875	SNP48546	A	G	.	PASS	END=5718875;ChrB=ch09;StartB=7659449;EndB=7659449;Parent=SYN61;VarType=ShV;DupType=.
ch09	5718882	SNP48547	T	C	.	PASS	END=5718882;ChrB=ch09;StartB=7659456;EndB=7659456;Parent=SYN61;VarType=ShV;DupType=.
ch09	5718924	SNP48548	T	C	.	PASS	END=5718924;ChrB=ch09;StartB=7659498;EndB=7659498;Parent=SYN61;VarType=ShV;DupType=.
ch09	5718925	SNP48549	A	C	.	PASS	END=5718925;ChrB=ch09;StartB=7659499;EndB=7659499;Parent=SYN61;VarType=ShV;DupType=.
ch09	5719030	SNP48550	T	C	.	PASS	END=5719030;ChrB=ch09;StartB=7659604;EndB=7659604;Parent=SYN61;VarType=ShV;DupType=.
ch09	5719051	SNP48551	C	G	.	PASS	END=5719051;ChrB=ch09;StartB=7659625;EndB=7659625;Parent=SYN61;VarType=ShV;DupType=.
ch09	5719052	SNP48552	C	T	.	PASS	END=5719052;ChrB=ch09;StartB=7659626;EndB=7659626;Parent=SYN61;VarType=ShV;DupType=.
ch09	5719081	SNP48553	G	A	.	PASS	END=5719081;ChrB=ch09;StartB=7659655;EndB=7659655;Parent=SYN61;VarType=ShV;DupType=.
ch09	5719084	SNP48554	G	A	.	PASS	END=5719084;ChrB=ch09;StartB=7659658;EndB=7659658;Parent=SYN61;VarType=ShV;DupType=.
ch09	5719091	SNP48555	G	A	.	PASS	END=5719091;ChrB=ch09;StartB=7659665;EndB=7659665;Parent=SYN61;VarType=ShV;DupType=.
ch09	5719167	SNP48556	G	C	.	PASS	END=5719167;ChrB=ch09;StartB=7659741;EndB=7659741;Parent=SYN61;VarType=ShV;DupType=.
ch09	5719217	SNP48557	T	C	.	PASS	END=5719217;ChrB=ch09;StartB=7659791;EndB=7659791;Parent=SYN61;VarType=ShV;DupType=.
ch09	5719218	SNP48558	T	A	.	PASS	END=5719218;ChrB=ch09;StartB=7659792;EndB=7659792;Parent=SYN61;VarType=ShV;DupType=.
ch09	5719265	SNP48559	A	C	.	PASS	END=5719265;ChrB=ch09;StartB=7659839;EndB=7659839;Parent=SYN61;VarType=ShV;DupType=.
ch09	5719277	SNP48560	A	C	.	PASS	END=5719277;ChrB=ch09;StartB=7659851;EndB=7659851;Parent=SYN61;VarType=ShV;DupType=.
ch09	5719288	SNP48561	C	T	.	PASS	END=5719288;ChrB=ch09;StartB=7659862;EndB=7659862;Parent=SYN61;VarType=ShV;DupType=.
ch09	5719302	SNP48562	T	G	.	PASS	END=5719302;ChrB=ch09;StartB=7659876;EndB=7659876;Parent=SYN61;VarType=ShV;DupType=.
ch09	5719308	SNP48563	T	G	.	PASS	END=5719308;ChrB=ch09;StartB=7659882;EndB=7659882;Parent=SYN61;VarType=ShV;DupType=.
ch09	5719320	SNP48564	A	C	.	PASS	END=5719320;ChrB=ch09;StartB=7659894;EndB=7659894;Parent=SYN61;VarType=ShV;DupType=.
ch09	5719327	SNP48565	T	A	.	PASS	END=5719327;ChrB=ch09;StartB=7659901;EndB=7659901;Parent=SYN61;VarType=ShV;DupType=.
ch09	5719447	SNP48566	A	T	.	PASS	END=5719447;ChrB=ch09;StartB=7660021;EndB=7660021;Parent=SYN61;VarType=ShV;DupType=.
ch09	5719452	SNP48567	G	T	.	PASS	END=5719452;ChrB=ch09;StartB=7660026;EndB=7660026;Parent=SYN61;VarType=ShV;DupType=.
ch09	5719474	SNP48568	C	A	.	PASS	END=5719474;ChrB=ch09;StartB=7660048;EndB=7660048;Parent=SYN61;VarType=ShV;DupType=.
ch09	5719477	SNP48569	A	G	.	PASS	END=5719477;ChrB=ch09;StartB=7660051;EndB=7660051;Parent=SYN61;VarType=ShV;DupType=.
ch09	5719484	SNP48570	G	T	.	PASS	END=5719484;ChrB=ch09;StartB=7660058;EndB=7660058;Parent=SYN61;VarType=ShV;DupType=.
ch09	5719517	SNP48571	T	G	.	PASS	END=5719517;ChrB=ch09;StartB=7660091;EndB=7660091;Parent=SYN61;VarType=ShV;DupType=.
ch09	5719525	SNP48572	C	A	.	PASS	END=5719525;ChrB=ch09;StartB=7660099;EndB=7660099;Parent=SYN61;VarType=ShV;DupType=.
ch09	5719531	SNP48573	C	T	.	PASS	END=5719531;ChrB=ch09;StartB=7660105;EndB=7660105;Parent=SYN61;VarType=ShV;DupType=.
ch09	5719573	SNP48574	T	A	.	PASS	END=5719573;ChrB=ch09;StartB=7660147;EndB=7660147;Parent=SYN61;VarType=ShV;DupType=.
ch09	5719586	SNP48575	T	G	.	PASS	END=5719586;ChrB=ch09;StartB=7660160;EndB=7660160;Parent=SYN61;VarType=ShV;DupType=.
ch09	5719639	SNP48576	T	C	.	PASS	END=5719639;ChrB=ch09;StartB=7660213;EndB=7660213;Parent=SYN61;VarType=ShV;DupType=.
ch09	5719650	SNP48577	C	A	.	PASS	END=5719650;ChrB=ch09;StartB=7660224;EndB=7660224;Parent=SYN61;VarType=ShV;DupType=.
ch09	5719652	SNP48578	T	A	.	PASS	END=5719652;ChrB=ch09;StartB=7660226;EndB=7660226;Parent=SYN61;VarType=ShV;DupType=.
ch09	5719668	SNP48579	G	C	.	PASS	END=5719668;ChrB=ch09;StartB=7660242;EndB=7660242;Parent=SYN61;VarType=ShV;DupType=.
ch09	5719763	DEL48580	AG	A	.	PASS	END=5719764;ChrB=ch09;StartB=7660337;EndB=7660337;Parent=SYN61;VarType=ShV;DupType=.
ch09	5719781	SNP48581	T	A	.	PASS	END=5719781;ChrB=ch09;StartB=7660354;EndB=7660354;Parent=SYN61;VarType=ShV;DupType=.
ch09	5719802	SNP48582	C	T	.	PASS	END=5719802;ChrB=ch09;StartB=7660375;EndB=7660375;Parent=SYN61;VarType=ShV;DupType=.
ch09	5719812	SNP48583	G	T	.	PASS	END=5719812;ChrB=ch09;StartB=7660385;EndB=7660385;Parent=SYN61;VarType=ShV;DupType=.
ch09	5719850	SNP48584	C	T	.	PASS	END=5719850;ChrB=ch09;StartB=7660423;EndB=7660423;Parent=SYN61;VarType=ShV;DupType=.
ch09	5719852	SNP48585	T	A	.	PASS	END=5719852;ChrB=ch09;StartB=7660425;EndB=7660425;Parent=SYN61;VarType=ShV;DupType=.
ch09	5719866	SNP48586	T	C	.	PASS	END=5719866;ChrB=ch09;StartB=7660439;EndB=7660439;Parent=SYN61;VarType=ShV;DupType=.
ch09	5719879	SNP48587	G	A	.	PASS	END=5719879;ChrB=ch09;StartB=7660452;EndB=7660452;Parent=SYN61;VarType=ShV;DupType=.
ch09	5719899	SNP48588	G	T	.	PASS	END=5719899;ChrB=ch09;StartB=7660472;EndB=7660472;Parent=SYN61;VarType=ShV;DupType=.
ch09	5719913	SNP48589	G	T	.	PASS	END=5719913;ChrB=ch09;StartB=7660486;EndB=7660486;Parent=SYN61;VarType=ShV;DupType=.
ch09	5719918	SNP48590	T	C	.	PASS	END=5719918;ChrB=ch09;StartB=7660491;EndB=7660491;Parent=SYN61;VarType=ShV;DupType=.
ch09	5719919	SNP48591	T	C	.	PASS	END=5719919;ChrB=ch09;StartB=7660492;EndB=7660492;Parent=SYN61;VarType=ShV;DupType=.
ch09	5719923	SNP48592	A	T	.	PASS	END=5719923;ChrB=ch09;StartB=7660496;EndB=7660496;Parent=SYN61;VarType=ShV;DupType=.
ch09	5719980	SNP48593	T	A	.	PASS	END=5719980;ChrB=ch09;StartB=7660553;EndB=7660553;Parent=SYN61;VarType=ShV;DupType=.
ch09	5720099	SNP48594	T	C	.	PASS	END=5720099;ChrB=ch09;StartB=7660672;EndB=7660672;Parent=SYN61;VarType=ShV;DupType=.
ch09	5720119	SNP48595	A	G	.	PASS	END=5720119;ChrB=ch09;StartB=7660692;EndB=7660692;Parent=SYN61;VarType=ShV;DupType=.
ch09	5720152	SNP48596	G	A	.	PASS	END=5720152;ChrB=ch09;StartB=7660725;EndB=7660725;Parent=SYN61;VarType=ShV;DupType=.
ch09	5720164	SNP48597	A	C	.	PASS	END=5720164;ChrB=ch09;StartB=7660737;EndB=7660737;Parent=SYN61;VarType=ShV;DupType=.
ch09	5720177	SNP48598	T	G	.	PASS	END=5720177;ChrB=ch09;StartB=7660750;EndB=7660750;Parent=SYN61;VarType=ShV;DupType=.
ch09	5720207	SNP48599	G	A	.	PASS	END=5720207;ChrB=ch09;StartB=7660780;EndB=7660780;Parent=SYN61;VarType=ShV;DupType=.
ch09	5720227	SNP48600	C	G	.	PASS	END=5720227;ChrB=ch09;StartB=7660800;EndB=7660800;Parent=SYN61;VarType=ShV;DupType=.
ch09	5720255	SNP48601	G	A	.	PASS	END=5720255;ChrB=ch09;StartB=7660828;EndB=7660828;Parent=SYN61;VarType=ShV;DupType=.
ch09	5720260	SNP48602	T	C	.	PASS	END=5720260;ChrB=ch09;StartB=7660833;EndB=7660833;Parent=SYN61;VarType=ShV;DupType=.
ch09	5720276	SNP48603	T	A	.	PASS	END=5720276;ChrB=ch09;StartB=7660849;EndB=7660849;Parent=SYN61;VarType=ShV;DupType=.
ch09	5720282	SNP48604	A	C	.	PASS	END=5720282;ChrB=ch09;StartB=7660855;EndB=7660855;Parent=SYN61;VarType=ShV;DupType=.
ch09	5720298	SNP48605	A	C	.	PASS	END=5720298;ChrB=ch09;StartB=7660871;EndB=7660871;Parent=SYN61;VarType=ShV;DupType=.
ch09	5720349	SNP48606	A	T	.	PASS	END=5720349;ChrB=ch09;StartB=7660922;EndB=7660922;Parent=SYN61;VarType=ShV;DupType=.
ch09	5720393	SNP48607	A	G	.	PASS	END=5720393;ChrB=ch09;StartB=7660966;EndB=7660966;Parent=SYN61;VarType=ShV;DupType=.
ch09	5720397	SNP48608	C	G	.	PASS	END=5720397;ChrB=ch09;StartB=7660970;EndB=7660970;Parent=SYN61;VarType=ShV;DupType=.
ch09	5720402	SNP48609	A	C	.	PASS	END=5720402;ChrB=ch09;StartB=7660975;EndB=7660975;Parent=SYN61;VarType=ShV;DupType=.
ch09	5720405	SNP48610	T	C	.	PASS	END=5720405;ChrB=ch09;StartB=7660978;EndB=7660978;Parent=SYN61;VarType=ShV;DupType=.
ch09	5720443	SNP48611	T	G	.	PASS	END=5720443;ChrB=ch09;StartB=7661016;EndB=7661016;Parent=SYN61;VarType=ShV;DupType=.
ch09	5720463	SNP48612	A	G	.	PASS	END=5720463;ChrB=ch09;StartB=7661036;EndB=7661036;Parent=SYN61;VarType=ShV;DupType=.
ch09	5720490	SNP48613	A	C	.	PASS	END=5720490;ChrB=ch09;StartB=7661063;EndB=7661063;Parent=SYN61;VarType=ShV;DupType=.
ch09	5720496	SNP48614	C	A	.	PASS	END=5720496;ChrB=ch09;StartB=7661069;EndB=7661069;Parent=SYN61;VarType=ShV;DupType=.
ch09	5720501	SNP48615	C	T	.	PASS	END=5720501;ChrB=ch09;StartB=7661074;EndB=7661074;Parent=SYN61;VarType=ShV;DupType=.
ch09	5720510	SNP48616	T	A	.	PASS	END=5720510;ChrB=ch09;StartB=7661083;EndB=7661083;Parent=SYN61;VarType=ShV;DupType=.
ch09	5720515	SNP48617	A	G	.	PASS	END=5720515;ChrB=ch09;StartB=7661088;EndB=7661088;Parent=SYN61;VarType=ShV;DupType=.
ch09	5720518	SNP48618	G	C	.	PASS	END=5720518;ChrB=ch09;StartB=7661091;EndB=7661091;Parent=SYN61;VarType=ShV;DupType=.
ch09	5720573	SNP48619	A	C	.	PASS	END=5720573;ChrB=ch09;StartB=7661146;EndB=7661146;Parent=SYN61;VarType=ShV;DupType=.
ch09	5720584	SNP48620	T	G	.	PASS	END=5720584;ChrB=ch09;StartB=7661157;EndB=7661157;Parent=SYN61;VarType=ShV;DupType=.
ch09	5720603	SNP48621	C	G	.	PASS	END=5720603;ChrB=ch09;StartB=7661176;EndB=7661176;Parent=SYN61;VarType=ShV;DupType=.
ch09	5720627	SNP48622	T	A	.	PASS	END=5720627;ChrB=ch09;StartB=7661200;EndB=7661200;Parent=SYN61;VarType=ShV;DupType=.
ch09	5720633	SNP48623	G	C	.	PASS	END=5720633;ChrB=ch09;StartB=7661206;EndB=7661206;Parent=SYN61;VarType=ShV;DupType=.
ch09	5720650	SNP48624	A	G	.	PASS	END=5720650;ChrB=ch09;StartB=7661223;EndB=7661223;Parent=SYN61;VarType=ShV;DupType=.
ch09	5720660	SNP48625	T	G	.	PASS	END=5720660;ChrB=ch09;StartB=7661233;EndB=7661233;Parent=SYN61;VarType=ShV;DupType=.
ch09	5720682	SNP48626	G	C	.	PASS	END=5720682;ChrB=ch09;StartB=7661255;EndB=7661255;Parent=SYN61;VarType=ShV;DupType=.
ch09	5720685	SNP48627	T	G	.	PASS	END=5720685;ChrB=ch09;StartB=7661258;EndB=7661258;Parent=SYN61;VarType=ShV;DupType=.
ch09	5720686	SNP48628	C	T	.	PASS	END=5720686;ChrB=ch09;StartB=7661259;EndB=7661259;Parent=SYN61;VarType=ShV;DupType=.
ch09	5720695	SNP48629	T	G	.	PASS	END=5720695;ChrB=ch09;StartB=7661268;EndB=7661268;Parent=SYN61;VarType=ShV;DupType=.
ch09	5720726	SNP48630	G	A	.	PASS	END=5720726;ChrB=ch09;StartB=7661299;EndB=7661299;Parent=SYN61;VarType=ShV;DupType=.
ch09	5720743	SNP48631	T	G	.	PASS	END=5720743;ChrB=ch09;StartB=7661316;EndB=7661316;Parent=SYN61;VarType=ShV;DupType=.
ch09	5720751	SNP48632	T	G	.	PASS	END=5720751;ChrB=ch09;StartB=7661324;EndB=7661324;Parent=SYN61;VarType=ShV;DupType=.
ch09	5720770	SNP48633	C	T	.	PASS	END=5720770;ChrB=ch09;StartB=7661343;EndB=7661343;Parent=SYN61;VarType=ShV;DupType=.
ch09	5720797	SNP48634	C	T	.	PASS	END=5720797;ChrB=ch09;StartB=7661370;EndB=7661370;Parent=SYN61;VarType=ShV;DupType=.
ch09	5720816	SNP48635	T	C	.	PASS	END=5720816;ChrB=ch09;StartB=7661389;EndB=7661389;Parent=SYN61;VarType=ShV;DupType=.
ch09	5720830	DEL48636	TG	T	.	PASS	END=5720831;ChrB=ch09;StartB=7661403;EndB=7661403;Parent=SYN61;VarType=ShV;DupType=.
ch09	5720863	SNP48637	T	G	.	PASS	END=5720863;ChrB=ch09;StartB=7661435;EndB=7661435;Parent=SYN61;VarType=ShV;DupType=.
ch09	5720864	SNP48638	A	T	.	PASS	END=5720864;ChrB=ch09;StartB=7661436;EndB=7661436;Parent=SYN61;VarType=ShV;DupType=.
ch09	5720881	SNP48639	A	G	.	PASS	END=5720881;ChrB=ch09;StartB=7661453;EndB=7661453;Parent=SYN61;VarType=ShV;DupType=.
ch09	5720933	SNP48640	C	G	.	PASS	END=5720933;ChrB=ch09;StartB=7661505;EndB=7661505;Parent=SYN61;VarType=ShV;DupType=.
ch09	5720943	SNP48641	C	T	.	PASS	END=5720943;ChrB=ch09;StartB=7661515;EndB=7661515;Parent=SYN61;VarType=ShV;DupType=.
ch09	5720957	SNP48642	T	A	.	PASS	END=5720957;ChrB=ch09;StartB=7661529;EndB=7661529;Parent=SYN61;VarType=ShV;DupType=.
ch09	5720969	SNP48643	A	C	.	PASS	END=5720969;ChrB=ch09;StartB=7661541;EndB=7661541;Parent=SYN61;VarType=ShV;DupType=.
ch09	5721001	SNP48644	T	A	.	PASS	END=5721001;ChrB=ch09;StartB=7661573;EndB=7661573;Parent=SYN61;VarType=ShV;DupType=.
ch09	5721018	SNP48645	T	A	.	PASS	END=5721018;ChrB=ch09;StartB=7661590;EndB=7661590;Parent=SYN61;VarType=ShV;DupType=.
ch09	5721019	SNP48646	T	C	.	PASS	END=5721019;ChrB=ch09;StartB=7661591;EndB=7661591;Parent=SYN61;VarType=ShV;DupType=.
ch09	5721064	SNP48647	A	G	.	PASS	END=5721064;ChrB=ch09;StartB=7661636;EndB=7661636;Parent=SYN61;VarType=ShV;DupType=.
ch09	5721103	SNP48648	G	T	.	PASS	END=5721103;ChrB=ch09;StartB=7661675;EndB=7661675;Parent=SYN61;VarType=ShV;DupType=.
ch09	5721113	SNP48649	G	C	.	PASS	END=5721113;ChrB=ch09;StartB=7661685;EndB=7661685;Parent=SYN61;VarType=ShV;DupType=.
ch09	5721125	SNP48650	G	A	.	PASS	END=5721125;ChrB=ch09;StartB=7661697;EndB=7661697;Parent=SYN61;VarType=ShV;DupType=.
ch09	5721132	SNP48651	T	G	.	PASS	END=5721132;ChrB=ch09;StartB=7661704;EndB=7661704;Parent=SYN61;VarType=ShV;DupType=.
ch09	5721135	SNP48652	G	A	.	PASS	END=5721135;ChrB=ch09;StartB=7661707;EndB=7661707;Parent=SYN61;VarType=ShV;DupType=.
ch09	5721139	SNP48653	C	T	.	PASS	END=5721139;ChrB=ch09;StartB=7661711;EndB=7661711;Parent=SYN61;VarType=ShV;DupType=.
ch09	5721159	SNP48654	A	C	.	PASS	END=5721159;ChrB=ch09;StartB=7661731;EndB=7661731;Parent=SYN61;VarType=ShV;DupType=.
ch09	5721167	SNP48655	A	C	.	PASS	END=5721167;ChrB=ch09;StartB=7661739;EndB=7661739;Parent=SYN61;VarType=ShV;DupType=.
ch09	5721170	SNP48656	A	T	.	PASS	END=5721170;ChrB=ch09;StartB=7661742;EndB=7661742;Parent=SYN61;VarType=ShV;DupType=.
ch09	5721193	SNP48657	C	T	.	PASS	END=5721193;ChrB=ch09;StartB=7661765;EndB=7661765;Parent=SYN61;VarType=ShV;DupType=.
ch09	5721194	SNP48658	A	G	.	PASS	END=5721194;ChrB=ch09;StartB=7661766;EndB=7661766;Parent=SYN61;VarType=ShV;DupType=.
ch09	5721197	SNP48659	T	G	.	PASS	END=5721197;ChrB=ch09;StartB=7661769;EndB=7661769;Parent=SYN61;VarType=ShV;DupType=.
ch09	5721200	SNP48660	C	T	.	PASS	END=5721200;ChrB=ch09;StartB=7661772;EndB=7661772;Parent=SYN61;VarType=ShV;DupType=.
ch09	5721202	SNP48661	A	G	.	PASS	END=5721202;ChrB=ch09;StartB=7661774;EndB=7661774;Parent=SYN61;VarType=ShV;DupType=.
ch09	5721215	SNP48662	A	G	.	PASS	END=5721215;ChrB=ch09;StartB=7661787;EndB=7661787;Parent=SYN61;VarType=ShV;DupType=.
ch09	5721273	INS48663	A	AT	.	PASS	END=5721273;ChrB=ch09;StartB=7661845;EndB=7661846;Parent=SYN61;VarType=ShV;DupType=.
ch09	5721285	SNP48664	A	G	.	PASS	END=5721285;ChrB=ch09;StartB=7661858;EndB=7661858;Parent=SYN61;VarType=ShV;DupType=.
ch09	5721307	SNP48665	A	T	.	PASS	END=5721307;ChrB=ch09;StartB=7661880;EndB=7661880;Parent=SYN61;VarType=ShV;DupType=.
ch09	5721309	DEL48666	CA	C	.	PASS	END=5721310;ChrB=ch09;StartB=7661882;EndB=7661882;Parent=SYN61;VarType=ShV;DupType=.
ch09	5721353	SNP48667	T	A	.	PASS	END=5721353;ChrB=ch09;StartB=7661925;EndB=7661925;Parent=SYN61;VarType=ShV;DupType=.
ch09	5721354	SNP48668	T	C	.	PASS	END=5721354;ChrB=ch09;StartB=7661926;EndB=7661926;Parent=SYN61;VarType=ShV;DupType=.
ch09	5721365	SNP48669	T	A	.	PASS	END=5721365;ChrB=ch09;StartB=7661937;EndB=7661937;Parent=SYN61;VarType=ShV;DupType=.
ch09	5721388	SNP48670	T	C	.	PASS	END=5721388;ChrB=ch09;StartB=7661960;EndB=7661960;Parent=SYN61;VarType=ShV;DupType=.
ch09	5721393	SNP48671	T	G	.	PASS	END=5721393;ChrB=ch09;StartB=7661965;EndB=7661965;Parent=SYN61;VarType=ShV;DupType=.
ch09	5721414	SNP48672	G	A	.	PASS	END=5721414;ChrB=ch09;StartB=7661986;EndB=7661986;Parent=SYN61;VarType=ShV;DupType=.
ch09	5721429	SNP48673	T	A	.	PASS	END=5721429;ChrB=ch09;StartB=7662001;EndB=7662001;Parent=SYN61;VarType=ShV;DupType=.
ch09	5721469	SNP48674	C	T	.	PASS	END=5721469;ChrB=ch09;StartB=7662041;EndB=7662041;Parent=SYN61;VarType=ShV;DupType=.
ch09	5721471	SNP48675	A	G	.	PASS	END=5721471;ChrB=ch09;StartB=7662043;EndB=7662043;Parent=SYN61;VarType=ShV;DupType=.
ch09	5721490	SNP48676	C	T	.	PASS	END=5721490;ChrB=ch09;StartB=7662062;EndB=7662062;Parent=SYN61;VarType=ShV;DupType=.
ch09	5721505	SNP48677	A	T	.	PASS	END=5721505;ChrB=ch09;StartB=7662077;EndB=7662077;Parent=SYN61;VarType=ShV;DupType=.
ch09	5721507	SNP48678	T	A	.	PASS	END=5721507;ChrB=ch09;StartB=7662079;EndB=7662079;Parent=SYN61;VarType=ShV;DupType=.
ch09	5721508	SNP48679	G	T	.	PASS	END=5721508;ChrB=ch09;StartB=7662080;EndB=7662080;Parent=SYN61;VarType=ShV;DupType=.
ch09	5721517	SNP48680	G	A	.	PASS	END=5721517;ChrB=ch09;StartB=7662089;EndB=7662089;Parent=SYN61;VarType=ShV;DupType=.
ch09	5721524	SNP48681	A	C	.	PASS	END=5721524;ChrB=ch09;StartB=7662096;EndB=7662096;Parent=SYN61;VarType=ShV;DupType=.
ch09	5721553	SNP48682	G	A	.	PASS	END=5721553;ChrB=ch09;StartB=7662125;EndB=7662125;Parent=SYN61;VarType=ShV;DupType=.
ch09	5721562	SNP48683	A	T	.	PASS	END=5721562;ChrB=ch09;StartB=7662134;EndB=7662134;Parent=SYN61;VarType=ShV;DupType=.
ch09	5721637	SNP48684	C	T	.	PASS	END=5721637;ChrB=ch09;StartB=7662209;EndB=7662209;Parent=SYN61;VarType=ShV;DupType=.
ch09	5721671	SNP48685	T	C	.	PASS	END=5721671;ChrB=ch09;StartB=7662243;EndB=7662243;Parent=SYN61;VarType=ShV;DupType=.
ch09	5721692	SNP48686	T	G	.	PASS	END=5721692;ChrB=ch09;StartB=7662264;EndB=7662264;Parent=SYN61;VarType=ShV;DupType=.
ch09	5721708	INS48687	A	AT	.	PASS	END=5721708;ChrB=ch09;StartB=7662280;EndB=7662281;Parent=SYN61;VarType=ShV;DupType=.
ch09	5721727	SNP48688	A	T	.	PASS	END=5721727;ChrB=ch09;StartB=7662300;EndB=7662300;Parent=SYN61;VarType=ShV;DupType=.
ch09	5721733	SNP48689	C	A	.	PASS	END=5721733;ChrB=ch09;StartB=7662306;EndB=7662306;Parent=SYN61;VarType=ShV;DupType=.
ch09	5721738	SNP48690	C	T	.	PASS	END=5721738;ChrB=ch09;StartB=7662311;EndB=7662311;Parent=SYN61;VarType=ShV;DupType=.
ch09	5721761	SNP48691	G	C	.	PASS	END=5721761;ChrB=ch09;StartB=7662334;EndB=7662334;Parent=SYN61;VarType=ShV;DupType=.
ch09	5721791	SNP48692	T	G	.	PASS	END=5721791;ChrB=ch09;StartB=7662364;EndB=7662364;Parent=SYN61;VarType=ShV;DupType=.
ch09	5721831	SNP48693	T	C	.	PASS	END=5721831;ChrB=ch09;StartB=7662404;EndB=7662404;Parent=SYN61;VarType=ShV;DupType=.
ch09	5721845	SNP48694	T	C	.	PASS	END=5721845;ChrB=ch09;StartB=7662418;EndB=7662418;Parent=SYN61;VarType=ShV;DupType=.
ch09	5721861	SNP48695	A	G	.	PASS	END=5721861;ChrB=ch09;StartB=7662434;EndB=7662434;Parent=SYN61;VarType=ShV;DupType=.
ch09	5721901	SNP48696	T	G	.	PASS	END=5721901;ChrB=ch09;StartB=7662474;EndB=7662474;Parent=SYN61;VarType=ShV;DupType=.
ch09	5721933	SNP48697	A	G	.	PASS	END=5721933;ChrB=ch09;StartB=7662506;EndB=7662506;Parent=SYN61;VarType=ShV;DupType=.
ch09	5721939	SNP48698	G	A	.	PASS	END=5721939;ChrB=ch09;StartB=7662512;EndB=7662512;Parent=SYN61;VarType=ShV;DupType=.
ch09	5721965	SNP48699	G	T	.	PASS	END=5721965;ChrB=ch09;StartB=7662538;EndB=7662538;Parent=SYN61;VarType=ShV;DupType=.
ch09	5721970	SNP48700	G	A	.	PASS	END=5721970;ChrB=ch09;StartB=7662543;EndB=7662543;Parent=SYN61;VarType=ShV;DupType=.
ch09	5721973	SNP48701	A	G	.	PASS	END=5721973;ChrB=ch09;StartB=7662546;EndB=7662546;Parent=SYN61;VarType=ShV;DupType=.
ch09	5721985	SNP48702	T	A	.	PASS	END=5721985;ChrB=ch09;StartB=7662558;EndB=7662558;Parent=SYN61;VarType=ShV;DupType=.
ch09	5722020	SNP48703	T	G	.	PASS	END=5722020;ChrB=ch09;StartB=7662593;EndB=7662593;Parent=SYN61;VarType=ShV;DupType=.
ch09	5722039	SNP48704	G	C	.	PASS	END=5722039;ChrB=ch09;StartB=7662612;EndB=7662612;Parent=SYN61;VarType=ShV;DupType=.
ch09	5722048	SNP48705	A	C	.	PASS	END=5722048;ChrB=ch09;StartB=7662621;EndB=7662621;Parent=SYN61;VarType=ShV;DupType=.
ch09	5722078	SNP48706	C	T	.	PASS	END=5722078;ChrB=ch09;StartB=7662651;EndB=7662651;Parent=SYN61;VarType=ShV;DupType=.
ch09	5722084	SNP48707	G	T	.	PASS	END=5722084;ChrB=ch09;StartB=7662657;EndB=7662657;Parent=SYN61;VarType=ShV;DupType=.
ch09	5722102	SNP48708	A	T	.	PASS	END=5722102;ChrB=ch09;StartB=7662675;EndB=7662675;Parent=SYN61;VarType=ShV;DupType=.
ch09	5722143	SNP48709	C	T	.	PASS	END=5722143;ChrB=ch09;StartB=7662716;EndB=7662716;Parent=SYN61;VarType=ShV;DupType=.
ch09	5722174	INS48710	T	TAA	.	PASS	END=5722174;ChrB=ch09;StartB=7662747;EndB=7662749;Parent=SYN61;VarType=ShV;DupType=.
ch09	5722191	SNP48711	A	T	.	PASS	END=5722191;ChrB=ch09;StartB=7662766;EndB=7662766;Parent=SYN61;VarType=ShV;DupType=.
ch09	5722251	SNP48712	C	G	.	PASS	END=5722251;ChrB=ch09;StartB=7662826;EndB=7662826;Parent=SYN61;VarType=ShV;DupType=.
ch09	5722256	SNP48713	A	G	.	PASS	END=5722256;ChrB=ch09;StartB=7662831;EndB=7662831;Parent=SYN61;VarType=ShV;DupType=.
ch09	5722275	SNP48714	G	A	.	PASS	END=5722275;ChrB=ch09;StartB=7662850;EndB=7662850;Parent=SYN61;VarType=ShV;DupType=.
ch09	5722301	SNP48715	T	C	.	PASS	END=5722301;ChrB=ch09;StartB=7662876;EndB=7662876;Parent=SYN61;VarType=ShV;DupType=.
ch09	5722358	SNP48716	G	T	.	PASS	END=5722358;ChrB=ch09;StartB=7662933;EndB=7662933;Parent=SYN61;VarType=ShV;DupType=.
ch09	5722433	SNP48717	T	C	.	PASS	END=5722433;ChrB=ch09;StartB=7663008;EndB=7663008;Parent=SYN61;VarType=ShV;DupType=.
ch09	5722498	DEL48718	TC	T	.	PASS	END=5722499;ChrB=ch09;StartB=7663073;EndB=7663073;Parent=SYN61;VarType=ShV;DupType=.
ch09	5722510	SNP48719	C	T	.	PASS	END=5722510;ChrB=ch09;StartB=7663084;EndB=7663084;Parent=SYN61;VarType=ShV;DupType=.
ch09	5722529	SNP48720	G	C	.	PASS	END=5722529;ChrB=ch09;StartB=7663103;EndB=7663103;Parent=SYN61;VarType=ShV;DupType=.
ch09	5722552	SNP48721	T	C	.	PASS	END=5722552;ChrB=ch09;StartB=7663126;EndB=7663126;Parent=SYN61;VarType=ShV;DupType=.
ch09	5722556	SNP48722	C	G	.	PASS	END=5722556;ChrB=ch09;StartB=7663130;EndB=7663130;Parent=SYN61;VarType=ShV;DupType=.
ch09	5722558	SNP48723	C	T	.	PASS	END=5722558;ChrB=ch09;StartB=7663132;EndB=7663132;Parent=SYN61;VarType=ShV;DupType=.
ch09	5722565	SNP48724	G	T	.	PASS	END=5722565;ChrB=ch09;StartB=7663139;EndB=7663139;Parent=SYN61;VarType=ShV;DupType=.
ch09	5722588	SNP48725	A	G	.	PASS	END=5722588;ChrB=ch09;StartB=7663162;EndB=7663162;Parent=SYN61;VarType=ShV;DupType=.
ch09	5722599	SNP48726	A	G	.	PASS	END=5722599;ChrB=ch09;StartB=7663173;EndB=7663173;Parent=SYN61;VarType=ShV;DupType=.
ch09	5722617	SNP48727	G	A	.	PASS	END=5722617;ChrB=ch09;StartB=7663191;EndB=7663191;Parent=SYN61;VarType=ShV;DupType=.
ch09	5722648	SNP48728	G	T	.	PASS	END=5722648;ChrB=ch09;StartB=7663222;EndB=7663222;Parent=SYN61;VarType=ShV;DupType=.
ch09	5722654	SNP48729	T	G	.	PASS	END=5722654;ChrB=ch09;StartB=7663228;EndB=7663228;Parent=SYN61;VarType=ShV;DupType=.
ch09	5722655	SNP48730	A	G	.	PASS	END=5722655;ChrB=ch09;StartB=7663229;EndB=7663229;Parent=SYN61;VarType=ShV;DupType=.
ch09	5722668	SNP48731	A	T	.	PASS	END=5722668;ChrB=ch09;StartB=7663242;EndB=7663242;Parent=SYN61;VarType=ShV;DupType=.
ch09	5722684	SNP48732	G	A	.	PASS	END=5722684;ChrB=ch09;StartB=7663258;EndB=7663258;Parent=SYN61;VarType=ShV;DupType=.
ch09	5722708	SNP48733	T	C	.	PASS	END=5722708;ChrB=ch09;StartB=7663282;EndB=7663282;Parent=SYN61;VarType=ShV;DupType=.
ch09	5722776	SNP48734	A	G	.	PASS	END=5722776;ChrB=ch09;StartB=7663350;EndB=7663350;Parent=SYN61;VarType=ShV;DupType=.
ch09	5722787	SNP48735	G	T	.	PASS	END=5722787;ChrB=ch09;StartB=7663361;EndB=7663361;Parent=SYN61;VarType=ShV;DupType=.
ch09	5722832	SNP48736	G	T	.	PASS	END=5722832;ChrB=ch09;StartB=7663406;EndB=7663406;Parent=SYN61;VarType=ShV;DupType=.
ch09	5722869	SNP48737	C	T	.	PASS	END=5722869;ChrB=ch09;StartB=7663443;EndB=7663443;Parent=SYN61;VarType=ShV;DupType=.
ch09	5722871	SNP48738	C	T	.	PASS	END=5722871;ChrB=ch09;StartB=7663445;EndB=7663445;Parent=SYN61;VarType=ShV;DupType=.
ch09	5722888	SNP48739	T	C	.	PASS	END=5722888;ChrB=ch09;StartB=7663462;EndB=7663462;Parent=SYN61;VarType=ShV;DupType=.
ch09	5722897	SNP48740	A	T	.	PASS	END=5722897;ChrB=ch09;StartB=7663471;EndB=7663471;Parent=SYN61;VarType=ShV;DupType=.
ch09	5722904	SNP48741	A	C	.	PASS	END=5722904;ChrB=ch09;StartB=7663478;EndB=7663478;Parent=SYN61;VarType=ShV;DupType=.
ch09	5722927	INS48742	A	AT	.	PASS	END=5722927;ChrB=ch09;StartB=7663501;EndB=7663502;Parent=SYN61;VarType=ShV;DupType=.
ch09	5722941	SNP48743	T	C	.	PASS	END=5722941;ChrB=ch09;StartB=7663516;EndB=7663516;Parent=SYN61;VarType=ShV;DupType=.
ch09	5722973	HDR235	N	<HDR>	.	PASS	END=5723012;ChrB=ch09;StartB=7663548;EndB=7664346;Parent=SYN61;VarType=ShV;DupType=.
ch09	5723013	SYNAL270	N	<SYNAL>	.	PASS	END=5728306;ChrB=ch09;StartB=7664347;EndB=7669628;Parent=SYN61;VarType=.;DupType=.
ch09	5723039	SNP48744	G	T	.	PASS	END=5723039;ChrB=ch09;StartB=7664373;EndB=7664373;Parent=SYN61;VarType=ShV;DupType=.
ch09	5723046	INS48745	A	AAG	.	PASS	END=5723046;ChrB=ch09;StartB=7664380;EndB=7664382;Parent=SYN61;VarType=ShV;DupType=.
ch09	5723056	SNP48746	T	C	.	PASS	END=5723056;ChrB=ch09;StartB=7664392;EndB=7664392;Parent=SYN61;VarType=ShV;DupType=.
ch09	5723076	SNP48747	A	G	.	PASS	END=5723076;ChrB=ch09;StartB=7664412;EndB=7664412;Parent=SYN61;VarType=ShV;DupType=.
ch09	5723095	SNP48748	T	C	.	PASS	END=5723095;ChrB=ch09;StartB=7664431;EndB=7664431;Parent=SYN61;VarType=ShV;DupType=.
ch09	5723113	SNP48749	A	G	.	PASS	END=5723113;ChrB=ch09;StartB=7664449;EndB=7664449;Parent=SYN61;VarType=ShV;DupType=.
ch09	5723165	SNP48750	G	C	.	PASS	END=5723165;ChrB=ch09;StartB=7664501;EndB=7664501;Parent=SYN61;VarType=ShV;DupType=.
ch09	5723166	SNP48751	G	T	.	PASS	END=5723166;ChrB=ch09;StartB=7664502;EndB=7664502;Parent=SYN61;VarType=ShV;DupType=.
ch09	5723174	SNP48752	C	A	.	PASS	END=5723174;ChrB=ch09;StartB=7664510;EndB=7664510;Parent=SYN61;VarType=ShV;DupType=.
ch09	5723200	SNP48753	G	A	.	PASS	END=5723200;ChrB=ch09;StartB=7664536;EndB=7664536;Parent=SYN61;VarType=ShV;DupType=.
ch09	5723203	SNP48754	G	A	.	PASS	END=5723203;ChrB=ch09;StartB=7664539;EndB=7664539;Parent=SYN61;VarType=ShV;DupType=.
ch09	5723207	SNP48755	A	G	.	PASS	END=5723207;ChrB=ch09;StartB=7664543;EndB=7664543;Parent=SYN61;VarType=ShV;DupType=.
ch09	5723208	SNP48756	A	G	.	PASS	END=5723208;ChrB=ch09;StartB=7664544;EndB=7664544;Parent=SYN61;VarType=ShV;DupType=.
ch09	5723233	SNP48757	T	G	.	PASS	END=5723233;ChrB=ch09;StartB=7664569;EndB=7664569;Parent=SYN61;VarType=ShV;DupType=.
ch09	5723234	SNP48758	T	A	.	PASS	END=5723234;ChrB=ch09;StartB=7664570;EndB=7664570;Parent=SYN61;VarType=ShV;DupType=.
ch09	5723262	SNP48759	C	G	.	PASS	END=5723262;ChrB=ch09;StartB=7664598;EndB=7664598;Parent=SYN61;VarType=ShV;DupType=.
ch09	5723278	SNP48760	A	G	.	PASS	END=5723278;ChrB=ch09;StartB=7664614;EndB=7664614;Parent=SYN61;VarType=ShV;DupType=.
ch09	5723308	SNP48761	G	T	.	PASS	END=5723308;ChrB=ch09;StartB=7664644;EndB=7664644;Parent=SYN61;VarType=ShV;DupType=.
ch09	5723321	SNP48762	T	C	.	PASS	END=5723321;ChrB=ch09;StartB=7664657;EndB=7664657;Parent=SYN61;VarType=ShV;DupType=.
ch09	5723361	SNP48763	A	T	.	PASS	END=5723361;ChrB=ch09;StartB=7664697;EndB=7664697;Parent=SYN61;VarType=ShV;DupType=.
ch09	5723365	SNP48764	T	G	.	PASS	END=5723365;ChrB=ch09;StartB=7664701;EndB=7664701;Parent=SYN61;VarType=ShV;DupType=.
ch09	5723402	SNP48765	G	A	.	PASS	END=5723402;ChrB=ch09;StartB=7664738;EndB=7664738;Parent=SYN61;VarType=ShV;DupType=.
ch09	5723403	SNP48766	G	A	.	PASS	END=5723403;ChrB=ch09;StartB=7664739;EndB=7664739;Parent=SYN61;VarType=ShV;DupType=.
ch09	5723436	SNP48767	A	C	.	PASS	END=5723436;ChrB=ch09;StartB=7664772;EndB=7664772;Parent=SYN61;VarType=ShV;DupType=.
ch09	5723450	DEL48768	GA	G	.	PASS	END=5723451;ChrB=ch09;StartB=7664786;EndB=7664786;Parent=SYN61;VarType=ShV;DupType=.
ch09	5723472	SNP48769	T	C	.	PASS	END=5723472;ChrB=ch09;StartB=7664807;EndB=7664807;Parent=SYN61;VarType=ShV;DupType=.
ch09	5723555	SNP48770	C	G	.	PASS	END=5723555;ChrB=ch09;StartB=7664890;EndB=7664890;Parent=SYN61;VarType=ShV;DupType=.
ch09	5723620	DEL48771	AT	A	.	PASS	END=5723621;ChrB=ch09;StartB=7664955;EndB=7664955;Parent=SYN61;VarType=ShV;DupType=.
ch09	5723669	SNP48772	T	C	.	PASS	END=5723669;ChrB=ch09;StartB=7665003;EndB=7665003;Parent=SYN61;VarType=ShV;DupType=.
ch09	5723690	SNP48773	G	T	.	PASS	END=5723690;ChrB=ch09;StartB=7665024;EndB=7665024;Parent=SYN61;VarType=ShV;DupType=.
ch09	5723691	SNP48774	A	C	.	PASS	END=5723691;ChrB=ch09;StartB=7665025;EndB=7665025;Parent=SYN61;VarType=ShV;DupType=.
ch09	5723703	SNP48775	C	G	.	PASS	END=5723703;ChrB=ch09;StartB=7665037;EndB=7665037;Parent=SYN61;VarType=ShV;DupType=.
ch09	5723727	SNP48776	G	A	.	PASS	END=5723727;ChrB=ch09;StartB=7665061;EndB=7665061;Parent=SYN61;VarType=ShV;DupType=.
ch09	5723761	DEL48777	GAT	G	.	PASS	END=5723763;ChrB=ch09;StartB=7665095;EndB=7665095;Parent=SYN61;VarType=ShV;DupType=.
ch09	5723792	SNP48778	T	C	.	PASS	END=5723792;ChrB=ch09;StartB=7665124;EndB=7665124;Parent=SYN61;VarType=ShV;DupType=.
ch09	5723793	SNP48779	G	A	.	PASS	END=5723793;ChrB=ch09;StartB=7665125;EndB=7665125;Parent=SYN61;VarType=ShV;DupType=.
ch09	5723803	SNP48780	C	A	.	PASS	END=5723803;ChrB=ch09;StartB=7665135;EndB=7665135;Parent=SYN61;VarType=ShV;DupType=.
ch09	5723810	SNP48781	C	A	.	PASS	END=5723810;ChrB=ch09;StartB=7665142;EndB=7665142;Parent=SYN61;VarType=ShV;DupType=.
ch09	5723818	SNP48782	C	A	.	PASS	END=5723818;ChrB=ch09;StartB=7665150;EndB=7665150;Parent=SYN61;VarType=ShV;DupType=.
ch09	5723839	SNP48783	C	A	.	PASS	END=5723839;ChrB=ch09;StartB=7665171;EndB=7665171;Parent=SYN61;VarType=ShV;DupType=.
ch09	5723848	SNP48784	T	A	.	PASS	END=5723848;ChrB=ch09;StartB=7665180;EndB=7665180;Parent=SYN61;VarType=ShV;DupType=.
ch09	5723860	SNP48785	T	A	.	PASS	END=5723860;ChrB=ch09;StartB=7665192;EndB=7665192;Parent=SYN61;VarType=ShV;DupType=.
ch09	5723862	SNP48786	G	A	.	PASS	END=5723862;ChrB=ch09;StartB=7665194;EndB=7665194;Parent=SYN61;VarType=ShV;DupType=.
ch09	5723914	SNP48787	G	A	.	PASS	END=5723914;ChrB=ch09;StartB=7665246;EndB=7665246;Parent=SYN61;VarType=ShV;DupType=.
ch09	5723942	SNP48788	C	T	.	PASS	END=5723942;ChrB=ch09;StartB=7665274;EndB=7665274;Parent=SYN61;VarType=ShV;DupType=.
ch09	5723997	SNP48789	T	C	.	PASS	END=5723997;ChrB=ch09;StartB=7665329;EndB=7665329;Parent=SYN61;VarType=ShV;DupType=.
ch09	5724018	SNP48790	G	A	.	PASS	END=5724018;ChrB=ch09;StartB=7665350;EndB=7665350;Parent=SYN61;VarType=ShV;DupType=.
ch09	5724049	SNP48791	T	G	.	PASS	END=5724049;ChrB=ch09;StartB=7665381;EndB=7665381;Parent=SYN61;VarType=ShV;DupType=.
ch09	5724060	SNP48792	C	T	.	PASS	END=5724060;ChrB=ch09;StartB=7665392;EndB=7665392;Parent=SYN61;VarType=ShV;DupType=.
ch09	5724064	SNP48793	A	T	.	PASS	END=5724064;ChrB=ch09;StartB=7665396;EndB=7665396;Parent=SYN61;VarType=ShV;DupType=.
ch09	5724072	SNP48794	A	C	.	PASS	END=5724072;ChrB=ch09;StartB=7665404;EndB=7665404;Parent=SYN61;VarType=ShV;DupType=.
ch09	5724078	SNP48795	T	C	.	PASS	END=5724078;ChrB=ch09;StartB=7665410;EndB=7665410;Parent=SYN61;VarType=ShV;DupType=.
ch09	5724093	SNP48796	C	T	.	PASS	END=5724093;ChrB=ch09;StartB=7665425;EndB=7665425;Parent=SYN61;VarType=ShV;DupType=.
ch09	5724114	SNP48797	G	T	.	PASS	END=5724114;ChrB=ch09;StartB=7665446;EndB=7665446;Parent=SYN61;VarType=ShV;DupType=.
ch09	5724134	SNP48798	T	G	.	PASS	END=5724134;ChrB=ch09;StartB=7665466;EndB=7665466;Parent=SYN61;VarType=ShV;DupType=.
ch09	5724142	SNP48799	C	G	.	PASS	END=5724142;ChrB=ch09;StartB=7665474;EndB=7665474;Parent=SYN61;VarType=ShV;DupType=.
ch09	5724144	SNP48800	A	G	.	PASS	END=5724144;ChrB=ch09;StartB=7665476;EndB=7665476;Parent=SYN61;VarType=ShV;DupType=.
ch09	5724243	SNP48801	T	C	.	PASS	END=5724243;ChrB=ch09;StartB=7665575;EndB=7665575;Parent=SYN61;VarType=ShV;DupType=.
ch09	5724251	SNP48802	A	G	.	PASS	END=5724251;ChrB=ch09;StartB=7665583;EndB=7665583;Parent=SYN61;VarType=ShV;DupType=.
ch09	5724282	SNP48803	A	T	.	PASS	END=5724282;ChrB=ch09;StartB=7665614;EndB=7665614;Parent=SYN61;VarType=ShV;DupType=.
ch09	5724306	SNP48804	C	G	.	PASS	END=5724306;ChrB=ch09;StartB=7665638;EndB=7665638;Parent=SYN61;VarType=ShV;DupType=.
ch09	5724359	SNP48805	G	A	.	PASS	END=5724359;ChrB=ch09;StartB=7665691;EndB=7665691;Parent=SYN61;VarType=ShV;DupType=.
ch09	5724373	SNP48806	T	A	.	PASS	END=5724373;ChrB=ch09;StartB=7665705;EndB=7665705;Parent=SYN61;VarType=ShV;DupType=.
ch09	5724377	SNP48807	G	A	.	PASS	END=5724377;ChrB=ch09;StartB=7665709;EndB=7665709;Parent=SYN61;VarType=ShV;DupType=.
ch09	5724403	SNP48808	A	G	.	PASS	END=5724403;ChrB=ch09;StartB=7665735;EndB=7665735;Parent=SYN61;VarType=ShV;DupType=.
ch09	5724429	SNP48809	T	A	.	PASS	END=5724429;ChrB=ch09;StartB=7665761;EndB=7665761;Parent=SYN61;VarType=ShV;DupType=.
ch09	5724435	SNP48810	A	C	.	PASS	END=5724435;ChrB=ch09;StartB=7665767;EndB=7665767;Parent=SYN61;VarType=ShV;DupType=.
ch09	5724441	SNP48811	G	A	.	PASS	END=5724441;ChrB=ch09;StartB=7665773;EndB=7665773;Parent=SYN61;VarType=ShV;DupType=.
ch09	5724482	SNP48812	A	T	.	PASS	END=5724482;ChrB=ch09;StartB=7665814;EndB=7665814;Parent=SYN61;VarType=ShV;DupType=.
ch09	5724497	SNP48813	A	T	.	PASS	END=5724497;ChrB=ch09;StartB=7665829;EndB=7665829;Parent=SYN61;VarType=ShV;DupType=.
ch09	5724507	SNP48814	T	C	.	PASS	END=5724507;ChrB=ch09;StartB=7665839;EndB=7665839;Parent=SYN61;VarType=ShV;DupType=.
ch09	5724552	SNP48815	C	A	.	PASS	END=5724552;ChrB=ch09;StartB=7665884;EndB=7665884;Parent=SYN61;VarType=ShV;DupType=.
ch09	5724573	INS48816	C	CTTT	.	PASS	END=5724573;ChrB=ch09;StartB=7665905;EndB=7665908;Parent=SYN61;VarType=ShV;DupType=.
ch09	5724589	SNP48817	T	C	.	PASS	END=5724589;ChrB=ch09;StartB=7665924;EndB=7665924;Parent=SYN61;VarType=ShV;DupType=.
ch09	5724675	SNP48818	C	G	.	PASS	END=5724675;ChrB=ch09;StartB=7666010;EndB=7666010;Parent=SYN61;VarType=ShV;DupType=.
ch09	5724692	SNP48819	T	G	.	PASS	END=5724692;ChrB=ch09;StartB=7666027;EndB=7666027;Parent=SYN61;VarType=ShV;DupType=.
ch09	5724706	DEL48820	GC	G	.	PASS	END=5724707;ChrB=ch09;StartB=7666041;EndB=7666041;Parent=SYN61;VarType=ShV;DupType=.
ch09	5724729	SNP48821	A	G	.	PASS	END=5724729;ChrB=ch09;StartB=7666063;EndB=7666063;Parent=SYN61;VarType=ShV;DupType=.
ch09	5724741	INS48822	T	TA	.	PASS	END=5724741;ChrB=ch09;StartB=7666075;EndB=7666076;Parent=SYN61;VarType=ShV;DupType=.
ch09	5724770	SNP48823	C	G	.	PASS	END=5724770;ChrB=ch09;StartB=7666105;EndB=7666105;Parent=SYN61;VarType=ShV;DupType=.
ch09	5724776	SNP48824	G	A	.	PASS	END=5724776;ChrB=ch09;StartB=7666111;EndB=7666111;Parent=SYN61;VarType=ShV;DupType=.
ch09	5724799	SNP48825	G	T	.	PASS	END=5724799;ChrB=ch09;StartB=7666134;EndB=7666134;Parent=SYN61;VarType=ShV;DupType=.
ch09	5724805	SNP48826	T	G	.	PASS	END=5724805;ChrB=ch09;StartB=7666140;EndB=7666140;Parent=SYN61;VarType=ShV;DupType=.
ch09	5724816	DEL48827	ATACTTATATAAT	A	.	PASS	END=5724828;ChrB=ch09;StartB=7666151;EndB=7666151;Parent=SYN61;VarType=ShV;DupType=.
ch09	5724858	SNP48828	G	A	.	PASS	END=5724858;ChrB=ch09;StartB=7666181;EndB=7666181;Parent=SYN61;VarType=ShV;DupType=.
ch09	5724863	SNP48829	T	G	.	PASS	END=5724863;ChrB=ch09;StartB=7666186;EndB=7666186;Parent=SYN61;VarType=ShV;DupType=.
ch09	5724878	SNP48830	A	C	.	PASS	END=5724878;ChrB=ch09;StartB=7666201;EndB=7666201;Parent=SYN61;VarType=ShV;DupType=.
ch09	5724913	SNP48831	G	T	.	PASS	END=5724913;ChrB=ch09;StartB=7666236;EndB=7666236;Parent=SYN61;VarType=ShV;DupType=.
ch09	5724920	SNP48832	T	G	.	PASS	END=5724920;ChrB=ch09;StartB=7666243;EndB=7666243;Parent=SYN61;VarType=ShV;DupType=.
ch09	5724932	SNP48833	C	A	.	PASS	END=5724932;ChrB=ch09;StartB=7666255;EndB=7666255;Parent=SYN61;VarType=ShV;DupType=.
ch09	5724946	SNP48834	C	T	.	PASS	END=5724946;ChrB=ch09;StartB=7666269;EndB=7666269;Parent=SYN61;VarType=ShV;DupType=.
ch09	5724957	SNP48835	A	T	.	PASS	END=5724957;ChrB=ch09;StartB=7666280;EndB=7666280;Parent=SYN61;VarType=ShV;DupType=.
ch09	5724960	SNP48836	C	T	.	PASS	END=5724960;ChrB=ch09;StartB=7666283;EndB=7666283;Parent=SYN61;VarType=ShV;DupType=.
ch09	5724961	SNP48837	C	T	.	PASS	END=5724961;ChrB=ch09;StartB=7666284;EndB=7666284;Parent=SYN61;VarType=ShV;DupType=.
ch09	5724962	SNP48838	C	T	.	PASS	END=5724962;ChrB=ch09;StartB=7666285;EndB=7666285;Parent=SYN61;VarType=ShV;DupType=.
ch09	5725005	SNP48839	T	G	.	PASS	END=5725005;ChrB=ch09;StartB=7666328;EndB=7666328;Parent=SYN61;VarType=ShV;DupType=.
ch09	5725012	SNP48840	C	A	.	PASS	END=5725012;ChrB=ch09;StartB=7666335;EndB=7666335;Parent=SYN61;VarType=ShV;DupType=.
ch09	5725015	SNP48841	G	A	.	PASS	END=5725015;ChrB=ch09;StartB=7666338;EndB=7666338;Parent=SYN61;VarType=ShV;DupType=.
ch09	5725069	SNP48842	T	C	.	PASS	END=5725069;ChrB=ch09;StartB=7666392;EndB=7666392;Parent=SYN61;VarType=ShV;DupType=.
ch09	5725102	SNP48843	G	A	.	PASS	END=5725102;ChrB=ch09;StartB=7666425;EndB=7666425;Parent=SYN61;VarType=ShV;DupType=.
ch09	5725142	SNP48844	T	A	.	PASS	END=5725142;ChrB=ch09;StartB=7666465;EndB=7666465;Parent=SYN61;VarType=ShV;DupType=.
ch09	5725150	SNP48845	C	A	.	PASS	END=5725150;ChrB=ch09;StartB=7666473;EndB=7666473;Parent=SYN61;VarType=ShV;DupType=.
ch09	5725158	SNP48846	A	C	.	PASS	END=5725158;ChrB=ch09;StartB=7666481;EndB=7666481;Parent=SYN61;VarType=ShV;DupType=.
ch09	5725170	SNP48847	A	C	.	PASS	END=5725170;ChrB=ch09;StartB=7666493;EndB=7666493;Parent=SYN61;VarType=ShV;DupType=.
ch09	5725203	SNP48848	G	T	.	PASS	END=5725203;ChrB=ch09;StartB=7666526;EndB=7666526;Parent=SYN61;VarType=ShV;DupType=.
ch09	5725204	SNP48849	C	T	.	PASS	END=5725204;ChrB=ch09;StartB=7666527;EndB=7666527;Parent=SYN61;VarType=ShV;DupType=.
ch09	5725259	SNP48850	A	G	.	PASS	END=5725259;ChrB=ch09;StartB=7666582;EndB=7666582;Parent=SYN61;VarType=ShV;DupType=.
ch09	5725262	SNP48851	C	A	.	PASS	END=5725262;ChrB=ch09;StartB=7666585;EndB=7666585;Parent=SYN61;VarType=ShV;DupType=.
ch09	5725263	SNP48852	G	T	.	PASS	END=5725263;ChrB=ch09;StartB=7666586;EndB=7666586;Parent=SYN61;VarType=ShV;DupType=.
ch09	5725283	DEL48853	AT	A	.	PASS	END=5725284;ChrB=ch09;StartB=7666606;EndB=7666606;Parent=SYN61;VarType=ShV;DupType=.
ch09	5725294	SNP48854	T	C	.	PASS	END=5725294;ChrB=ch09;StartB=7666616;EndB=7666616;Parent=SYN61;VarType=ShV;DupType=.
ch09	5725322	SNP48855	T	A	.	PASS	END=5725322;ChrB=ch09;StartB=7666644;EndB=7666644;Parent=SYN61;VarType=ShV;DupType=.
ch09	5725333	SNP48856	C	T	.	PASS	END=5725333;ChrB=ch09;StartB=7666655;EndB=7666655;Parent=SYN61;VarType=ShV;DupType=.
ch09	5725384	SNP48857	G	A	.	PASS	END=5725384;ChrB=ch09;StartB=7666706;EndB=7666706;Parent=SYN61;VarType=ShV;DupType=.
ch09	5725391	SNP48858	T	G	.	PASS	END=5725391;ChrB=ch09;StartB=7666713;EndB=7666713;Parent=SYN61;VarType=ShV;DupType=.
ch09	5725446	SNP48859	A	G	.	PASS	END=5725446;ChrB=ch09;StartB=7666768;EndB=7666768;Parent=SYN61;VarType=ShV;DupType=.
ch09	5725459	SNP48860	A	G	.	PASS	END=5725459;ChrB=ch09;StartB=7666781;EndB=7666781;Parent=SYN61;VarType=ShV;DupType=.
ch09	5725495	SNP48861	T	G	.	PASS	END=5725495;ChrB=ch09;StartB=7666817;EndB=7666817;Parent=SYN61;VarType=ShV;DupType=.
ch09	5725523	SNP48862	G	A	.	PASS	END=5725523;ChrB=ch09;StartB=7666845;EndB=7666845;Parent=SYN61;VarType=ShV;DupType=.
ch09	5725544	SNP48863	T	C	.	PASS	END=5725544;ChrB=ch09;StartB=7666866;EndB=7666866;Parent=SYN61;VarType=ShV;DupType=.
ch09	5725546	SNP48864	A	C	.	PASS	END=5725546;ChrB=ch09;StartB=7666868;EndB=7666868;Parent=SYN61;VarType=ShV;DupType=.
ch09	5725573	SNP48865	A	T	.	PASS	END=5725573;ChrB=ch09;StartB=7666895;EndB=7666895;Parent=SYN61;VarType=ShV;DupType=.
ch09	5725579	SNP48866	C	T	.	PASS	END=5725579;ChrB=ch09;StartB=7666901;EndB=7666901;Parent=SYN61;VarType=ShV;DupType=.
ch09	5725598	SNP48867	G	A	.	PASS	END=5725598;ChrB=ch09;StartB=7666920;EndB=7666920;Parent=SYN61;VarType=ShV;DupType=.
ch09	5725625	SNP48868	T	A	.	PASS	END=5725625;ChrB=ch09;StartB=7666947;EndB=7666947;Parent=SYN61;VarType=ShV;DupType=.
ch09	5725627	SNP48869	T	C	.	PASS	END=5725627;ChrB=ch09;StartB=7666949;EndB=7666949;Parent=SYN61;VarType=ShV;DupType=.
ch09	5725656	SNP48870	A	T	.	PASS	END=5725656;ChrB=ch09;StartB=7666978;EndB=7666978;Parent=SYN61;VarType=ShV;DupType=.
ch09	5725689	SNP48871	A	T	.	PASS	END=5725689;ChrB=ch09;StartB=7667011;EndB=7667011;Parent=SYN61;VarType=ShV;DupType=.
ch09	5725691	SNP48872	A	T	.	PASS	END=5725691;ChrB=ch09;StartB=7667013;EndB=7667013;Parent=SYN61;VarType=ShV;DupType=.
ch09	5725692	SNP48873	A	G	.	PASS	END=5725692;ChrB=ch09;StartB=7667014;EndB=7667014;Parent=SYN61;VarType=ShV;DupType=.
ch09	5725706	SNP48874	A	G	.	PASS	END=5725706;ChrB=ch09;StartB=7667028;EndB=7667028;Parent=SYN61;VarType=ShV;DupType=.
ch09	5725711	SNP48875	A	G	.	PASS	END=5725711;ChrB=ch09;StartB=7667033;EndB=7667033;Parent=SYN61;VarType=ShV;DupType=.
ch09	5725719	SNP48876	G	T	.	PASS	END=5725719;ChrB=ch09;StartB=7667041;EndB=7667041;Parent=SYN61;VarType=ShV;DupType=.
ch09	5725758	SNP48877	A	C	.	PASS	END=5725758;ChrB=ch09;StartB=7667080;EndB=7667080;Parent=SYN61;VarType=ShV;DupType=.
ch09	5725795	SNP48878	A	G	.	PASS	END=5725795;ChrB=ch09;StartB=7667117;EndB=7667117;Parent=SYN61;VarType=ShV;DupType=.
ch09	5725798	SNP48879	C	A	.	PASS	END=5725798;ChrB=ch09;StartB=7667120;EndB=7667120;Parent=SYN61;VarType=ShV;DupType=.
ch09	5725802	SNP48880	T	A	.	PASS	END=5725802;ChrB=ch09;StartB=7667124;EndB=7667124;Parent=SYN61;VarType=ShV;DupType=.
ch09	5725858	SNP48881	T	C	.	PASS	END=5725858;ChrB=ch09;StartB=7667180;EndB=7667180;Parent=SYN61;VarType=ShV;DupType=.
ch09	5725877	INS48882	G	GT	.	PASS	END=5725877;ChrB=ch09;StartB=7667199;EndB=7667200;Parent=SYN61;VarType=ShV;DupType=.
ch09	5725952	SNP48883	A	T	.	PASS	END=5725952;ChrB=ch09;StartB=7667275;EndB=7667275;Parent=SYN61;VarType=ShV;DupType=.
ch09	5725969	SNP48884	C	A	.	PASS	END=5725969;ChrB=ch09;StartB=7667292;EndB=7667292;Parent=SYN61;VarType=ShV;DupType=.
ch09	5725970	SNP48885	T	A	.	PASS	END=5725970;ChrB=ch09;StartB=7667293;EndB=7667293;Parent=SYN61;VarType=ShV;DupType=.
ch09	5725985	SNP48886	T	G	.	PASS	END=5725985;ChrB=ch09;StartB=7667308;EndB=7667308;Parent=SYN61;VarType=ShV;DupType=.
ch09	5726005	SNP48887	G	T	.	PASS	END=5726005;ChrB=ch09;StartB=7667328;EndB=7667328;Parent=SYN61;VarType=ShV;DupType=.
ch09	5726024	SNP48888	A	T	.	PASS	END=5726024;ChrB=ch09;StartB=7667347;EndB=7667347;Parent=SYN61;VarType=ShV;DupType=.
ch09	5726046	INS48889	C	CA	.	PASS	END=5726046;ChrB=ch09;StartB=7667369;EndB=7667370;Parent=SYN61;VarType=ShV;DupType=.
ch09	5726051	SNP48890	G	A	.	PASS	END=5726051;ChrB=ch09;StartB=7667375;EndB=7667375;Parent=SYN61;VarType=ShV;DupType=.
ch09	5726068	SNP48891	G	A	.	PASS	END=5726068;ChrB=ch09;StartB=7667392;EndB=7667392;Parent=SYN61;VarType=ShV;DupType=.
ch09	5726078	SNP48892	A	C	.	PASS	END=5726078;ChrB=ch09;StartB=7667402;EndB=7667402;Parent=SYN61;VarType=ShV;DupType=.
ch09	5726084	SNP48893	T	C	.	PASS	END=5726084;ChrB=ch09;StartB=7667408;EndB=7667408;Parent=SYN61;VarType=ShV;DupType=.
ch09	5726113	SNP48894	A	G	.	PASS	END=5726113;ChrB=ch09;StartB=7667437;EndB=7667437;Parent=SYN61;VarType=ShV;DupType=.
ch09	5726117	SNP48895	G	C	.	PASS	END=5726117;ChrB=ch09;StartB=7667441;EndB=7667441;Parent=SYN61;VarType=ShV;DupType=.
ch09	5726137	SNP48896	A	C	.	PASS	END=5726137;ChrB=ch09;StartB=7667461;EndB=7667461;Parent=SYN61;VarType=ShV;DupType=.
ch09	5726169	SNP48897	C	G	.	PASS	END=5726169;ChrB=ch09;StartB=7667493;EndB=7667493;Parent=SYN61;VarType=ShV;DupType=.
ch09	5726182	SNP48898	T	C	.	PASS	END=5726182;ChrB=ch09;StartB=7667506;EndB=7667506;Parent=SYN61;VarType=ShV;DupType=.
ch09	5726232	SNP48899	G	C	.	PASS	END=5726232;ChrB=ch09;StartB=7667556;EndB=7667556;Parent=SYN61;VarType=ShV;DupType=.
ch09	5726277	SNP48900	A	C	.	PASS	END=5726277;ChrB=ch09;StartB=7667601;EndB=7667601;Parent=SYN61;VarType=ShV;DupType=.
ch09	5726295	SNP48901	G	A	.	PASS	END=5726295;ChrB=ch09;StartB=7667619;EndB=7667619;Parent=SYN61;VarType=ShV;DupType=.
ch09	5726341	SNP48902	C	G	.	PASS	END=5726341;ChrB=ch09;StartB=7667665;EndB=7667665;Parent=SYN61;VarType=ShV;DupType=.
ch09	5726356	SNP48903	T	G	.	PASS	END=5726356;ChrB=ch09;StartB=7667680;EndB=7667680;Parent=SYN61;VarType=ShV;DupType=.
ch09	5726374	SNP48904	A	G	.	PASS	END=5726374;ChrB=ch09;StartB=7667698;EndB=7667698;Parent=SYN61;VarType=ShV;DupType=.
ch09	5726377	SNP48905	G	T	.	PASS	END=5726377;ChrB=ch09;StartB=7667701;EndB=7667701;Parent=SYN61;VarType=ShV;DupType=.
ch09	5726405	SNP48906	C	A	.	PASS	END=5726405;ChrB=ch09;StartB=7667729;EndB=7667729;Parent=SYN61;VarType=ShV;DupType=.
ch09	5726421	SNP48907	G	C	.	PASS	END=5726421;ChrB=ch09;StartB=7667745;EndB=7667745;Parent=SYN61;VarType=ShV;DupType=.
ch09	5726426	SNP48908	C	A	.	PASS	END=5726426;ChrB=ch09;StartB=7667750;EndB=7667750;Parent=SYN61;VarType=ShV;DupType=.
ch09	5726428	SNP48909	T	C	.	PASS	END=5726428;ChrB=ch09;StartB=7667752;EndB=7667752;Parent=SYN61;VarType=ShV;DupType=.
ch09	5726443	SNP48910	G	C	.	PASS	END=5726443;ChrB=ch09;StartB=7667767;EndB=7667767;Parent=SYN61;VarType=ShV;DupType=.
ch09	5726462	SNP48911	G	T	.	PASS	END=5726462;ChrB=ch09;StartB=7667786;EndB=7667786;Parent=SYN61;VarType=ShV;DupType=.
ch09	5726463	SNP48912	G	T	.	PASS	END=5726463;ChrB=ch09;StartB=7667787;EndB=7667787;Parent=SYN61;VarType=ShV;DupType=.
ch09	5726466	SNP48913	A	G	.	PASS	END=5726466;ChrB=ch09;StartB=7667790;EndB=7667790;Parent=SYN61;VarType=ShV;DupType=.
ch09	5726475	SNP48914	G	T	.	PASS	END=5726475;ChrB=ch09;StartB=7667799;EndB=7667799;Parent=SYN61;VarType=ShV;DupType=.
ch09	5726504	SNP48915	G	T	.	PASS	END=5726504;ChrB=ch09;StartB=7667828;EndB=7667828;Parent=SYN61;VarType=ShV;DupType=.
ch09	5726509	SNP48916	C	G	.	PASS	END=5726509;ChrB=ch09;StartB=7667833;EndB=7667833;Parent=SYN61;VarType=ShV;DupType=.
ch09	5726515	SNP48917	A	C	.	PASS	END=5726515;ChrB=ch09;StartB=7667839;EndB=7667839;Parent=SYN61;VarType=ShV;DupType=.
ch09	5726524	SNP48918	C	G	.	PASS	END=5726524;ChrB=ch09;StartB=7667848;EndB=7667848;Parent=SYN61;VarType=ShV;DupType=.
ch09	5726544	SNP48919	C	T	.	PASS	END=5726544;ChrB=ch09;StartB=7667868;EndB=7667868;Parent=SYN61;VarType=ShV;DupType=.
ch09	5726549	SNP48920	A	G	.	PASS	END=5726549;ChrB=ch09;StartB=7667873;EndB=7667873;Parent=SYN61;VarType=ShV;DupType=.
ch09	5726562	SNP48921	A	C	.	PASS	END=5726562;ChrB=ch09;StartB=7667886;EndB=7667886;Parent=SYN61;VarType=ShV;DupType=.
ch09	5726617	SNP48922	A	T	.	PASS	END=5726617;ChrB=ch09;StartB=7667941;EndB=7667941;Parent=SYN61;VarType=ShV;DupType=.
ch09	5726629	SNP48923	A	G	.	PASS	END=5726629;ChrB=ch09;StartB=7667953;EndB=7667953;Parent=SYN61;VarType=ShV;DupType=.
ch09	5726633	SNP48924	A	G	.	PASS	END=5726633;ChrB=ch09;StartB=7667957;EndB=7667957;Parent=SYN61;VarType=ShV;DupType=.
ch09	5726634	SNP48925	G	A	.	PASS	END=5726634;ChrB=ch09;StartB=7667958;EndB=7667958;Parent=SYN61;VarType=ShV;DupType=.
ch09	5726651	SNP48926	C	T	.	PASS	END=5726651;ChrB=ch09;StartB=7667975;EndB=7667975;Parent=SYN61;VarType=ShV;DupType=.
ch09	5726652	SNP48927	A	G	.	PASS	END=5726652;ChrB=ch09;StartB=7667976;EndB=7667976;Parent=SYN61;VarType=ShV;DupType=.
ch09	5726675	SNP48928	T	G	.	PASS	END=5726675;ChrB=ch09;StartB=7667999;EndB=7667999;Parent=SYN61;VarType=ShV;DupType=.
ch09	5726683	SNP48929	A	C	.	PASS	END=5726683;ChrB=ch09;StartB=7668007;EndB=7668007;Parent=SYN61;VarType=ShV;DupType=.
ch09	5726713	SNP48930	G	A	.	PASS	END=5726713;ChrB=ch09;StartB=7668037;EndB=7668037;Parent=SYN61;VarType=ShV;DupType=.
ch09	5726730	SNP48931	T	G	.	PASS	END=5726730;ChrB=ch09;StartB=7668054;EndB=7668054;Parent=SYN61;VarType=ShV;DupType=.
ch09	5726743	SNP48932	A	G	.	PASS	END=5726743;ChrB=ch09;StartB=7668067;EndB=7668067;Parent=SYN61;VarType=ShV;DupType=.
ch09	5726780	SNP48933	C	T	.	PASS	END=5726780;ChrB=ch09;StartB=7668104;EndB=7668104;Parent=SYN61;VarType=ShV;DupType=.
ch09	5726818	SNP48934	G	T	.	PASS	END=5726818;ChrB=ch09;StartB=7668142;EndB=7668142;Parent=SYN61;VarType=ShV;DupType=.
ch09	5726883	SNP48935	C	A	.	PASS	END=5726883;ChrB=ch09;StartB=7668207;EndB=7668207;Parent=SYN61;VarType=ShV;DupType=.
ch09	5726912	SNP48936	G	A	.	PASS	END=5726912;ChrB=ch09;StartB=7668236;EndB=7668236;Parent=SYN61;VarType=ShV;DupType=.
ch09	5726935	SNP48937	T	G	.	PASS	END=5726935;ChrB=ch09;StartB=7668259;EndB=7668259;Parent=SYN61;VarType=ShV;DupType=.
ch09	5727042	SNP48938	T	G	.	PASS	END=5727042;ChrB=ch09;StartB=7668366;EndB=7668366;Parent=SYN61;VarType=ShV;DupType=.
ch09	5727080	SNP48939	T	C	.	PASS	END=5727080;ChrB=ch09;StartB=7668404;EndB=7668404;Parent=SYN61;VarType=ShV;DupType=.
ch09	5727092	SNP48940	A	T	.	PASS	END=5727092;ChrB=ch09;StartB=7668416;EndB=7668416;Parent=SYN61;VarType=ShV;DupType=.
ch09	5727148	DEL48941	TTTTA	T	.	PASS	END=5727152;ChrB=ch09;StartB=7668472;EndB=7668472;Parent=SYN61;VarType=ShV;DupType=.
ch09	5727181	SNP48942	T	C	.	PASS	END=5727181;ChrB=ch09;StartB=7668501;EndB=7668501;Parent=SYN61;VarType=ShV;DupType=.
ch09	5727211	SNP48943	G	C	.	PASS	END=5727211;ChrB=ch09;StartB=7668531;EndB=7668531;Parent=SYN61;VarType=ShV;DupType=.
ch09	5727219	SNP48944	A	G	.	PASS	END=5727219;ChrB=ch09;StartB=7668539;EndB=7668539;Parent=SYN61;VarType=ShV;DupType=.
ch09	5727221	SNP48945	A	G	.	PASS	END=5727221;ChrB=ch09;StartB=7668541;EndB=7668541;Parent=SYN61;VarType=ShV;DupType=.
ch09	5727225	SNP48946	G	T	.	PASS	END=5727225;ChrB=ch09;StartB=7668545;EndB=7668545;Parent=SYN61;VarType=ShV;DupType=.
ch09	5727239	SNP48947	C	A	.	PASS	END=5727239;ChrB=ch09;StartB=7668559;EndB=7668559;Parent=SYN61;VarType=ShV;DupType=.
ch09	5727280	SNP48948	T	A	.	PASS	END=5727280;ChrB=ch09;StartB=7668600;EndB=7668600;Parent=SYN61;VarType=ShV;DupType=.
ch09	5727285	SNP48949	C	G	.	PASS	END=5727285;ChrB=ch09;StartB=7668605;EndB=7668605;Parent=SYN61;VarType=ShV;DupType=.
ch09	5727289	SNP48950	A	C	.	PASS	END=5727289;ChrB=ch09;StartB=7668609;EndB=7668609;Parent=SYN61;VarType=ShV;DupType=.
ch09	5727294	SNP48951	T	A	.	PASS	END=5727294;ChrB=ch09;StartB=7668614;EndB=7668614;Parent=SYN61;VarType=ShV;DupType=.
ch09	5727303	SNP48952	T	C	.	PASS	END=5727303;ChrB=ch09;StartB=7668623;EndB=7668623;Parent=SYN61;VarType=ShV;DupType=.
ch09	5727317	SNP48953	T	A	.	PASS	END=5727317;ChrB=ch09;StartB=7668637;EndB=7668637;Parent=SYN61;VarType=ShV;DupType=.
ch09	5727341	SNP48954	T	G	.	PASS	END=5727341;ChrB=ch09;StartB=7668661;EndB=7668661;Parent=SYN61;VarType=ShV;DupType=.
ch09	5727394	SNP48955	G	A	.	PASS	END=5727394;ChrB=ch09;StartB=7668714;EndB=7668714;Parent=SYN61;VarType=ShV;DupType=.
ch09	5727415	SNP48956	A	T	.	PASS	END=5727415;ChrB=ch09;StartB=7668735;EndB=7668735;Parent=SYN61;VarType=ShV;DupType=.
ch09	5727446	SNP48957	A	T	.	PASS	END=5727446;ChrB=ch09;StartB=7668766;EndB=7668766;Parent=SYN61;VarType=ShV;DupType=.
ch09	5727448	SNP48958	A	G	.	PASS	END=5727448;ChrB=ch09;StartB=7668768;EndB=7668768;Parent=SYN61;VarType=ShV;DupType=.
ch09	5727454	SNP48959	A	T	.	PASS	END=5727454;ChrB=ch09;StartB=7668774;EndB=7668774;Parent=SYN61;VarType=ShV;DupType=.
ch09	5727456	SNP48960	A	T	.	PASS	END=5727456;ChrB=ch09;StartB=7668776;EndB=7668776;Parent=SYN61;VarType=ShV;DupType=.
ch09	5727475	SNP48961	A	C	.	PASS	END=5727475;ChrB=ch09;StartB=7668795;EndB=7668795;Parent=SYN61;VarType=ShV;DupType=.
ch09	5727515	SNP48962	A	G	.	PASS	END=5727515;ChrB=ch09;StartB=7668835;EndB=7668835;Parent=SYN61;VarType=ShV;DupType=.
ch09	5727517	DEL48963	AT	A	.	PASS	END=5727518;ChrB=ch09;StartB=7668837;EndB=7668837;Parent=SYN61;VarType=ShV;DupType=.
ch09	5727519	SNP48964	G	C	.	PASS	END=5727519;ChrB=ch09;StartB=7668838;EndB=7668838;Parent=SYN61;VarType=ShV;DupType=.
ch09	5727542	INS48965	C	CT	.	PASS	END=5727542;ChrB=ch09;StartB=7668861;EndB=7668862;Parent=SYN61;VarType=ShV;DupType=.
ch09	5727547	SNP48966	A	T	.	PASS	END=5727547;ChrB=ch09;StartB=7668867;EndB=7668867;Parent=SYN61;VarType=ShV;DupType=.
ch09	5727554	SNP48967	T	A	.	PASS	END=5727554;ChrB=ch09;StartB=7668874;EndB=7668874;Parent=SYN61;VarType=ShV;DupType=.
ch09	5727588	SNP48968	A	G	.	PASS	END=5727588;ChrB=ch09;StartB=7668908;EndB=7668908;Parent=SYN61;VarType=ShV;DupType=.
ch09	5727612	SNP48969	A	C	.	PASS	END=5727612;ChrB=ch09;StartB=7668932;EndB=7668932;Parent=SYN61;VarType=ShV;DupType=.
ch09	5727639	SNP48970	G	A	.	PASS	END=5727639;ChrB=ch09;StartB=7668959;EndB=7668959;Parent=SYN61;VarType=ShV;DupType=.
ch09	5727640	SNP48971	T	C	.	PASS	END=5727640;ChrB=ch09;StartB=7668960;EndB=7668960;Parent=SYN61;VarType=ShV;DupType=.
ch09	5727697	SNP48972	C	T	.	PASS	END=5727697;ChrB=ch09;StartB=7669017;EndB=7669017;Parent=SYN61;VarType=ShV;DupType=.
ch09	5727724	SNP48973	T	A	.	PASS	END=5727724;ChrB=ch09;StartB=7669044;EndB=7669044;Parent=SYN61;VarType=ShV;DupType=.
ch09	5727725	SNP48974	T	A	.	PASS	END=5727725;ChrB=ch09;StartB=7669045;EndB=7669045;Parent=SYN61;VarType=ShV;DupType=.
ch09	5727771	SNP48975	T	A	.	PASS	END=5727771;ChrB=ch09;StartB=7669091;EndB=7669091;Parent=SYN61;VarType=ShV;DupType=.
ch09	5727782	SNP48976	G	C	.	PASS	END=5727782;ChrB=ch09;StartB=7669102;EndB=7669102;Parent=SYN61;VarType=ShV;DupType=.
ch09	5727794	INS48977	T	TG	.	PASS	END=5727794;ChrB=ch09;StartB=7669114;EndB=7669115;Parent=SYN61;VarType=ShV;DupType=.
ch09	5727798	SNP48978	T	A	.	PASS	END=5727798;ChrB=ch09;StartB=7669119;EndB=7669119;Parent=SYN61;VarType=ShV;DupType=.
ch09	5727808	SNP48979	A	G	.	PASS	END=5727808;ChrB=ch09;StartB=7669129;EndB=7669129;Parent=SYN61;VarType=ShV;DupType=.
ch09	5727809	SNP48980	A	T	.	PASS	END=5727809;ChrB=ch09;StartB=7669130;EndB=7669130;Parent=SYN61;VarType=ShV;DupType=.
ch09	5727818	SNP48981	G	A	.	PASS	END=5727818;ChrB=ch09;StartB=7669139;EndB=7669139;Parent=SYN61;VarType=ShV;DupType=.
ch09	5727825	SNP48982	A	G	.	PASS	END=5727825;ChrB=ch09;StartB=7669146;EndB=7669146;Parent=SYN61;VarType=ShV;DupType=.
ch09	5727863	SNP48983	T	A	.	PASS	END=5727863;ChrB=ch09;StartB=7669184;EndB=7669184;Parent=SYN61;VarType=ShV;DupType=.
ch09	5727913	INS48984	T	TG	.	PASS	END=5727913;ChrB=ch09;StartB=7669234;EndB=7669235;Parent=SYN61;VarType=ShV;DupType=.
ch09	5727919	SNP48985	G	T	.	PASS	END=5727919;ChrB=ch09;StartB=7669241;EndB=7669241;Parent=SYN61;VarType=ShV;DupType=.
ch09	5727923	SNP48986	T	G	.	PASS	END=5727923;ChrB=ch09;StartB=7669245;EndB=7669245;Parent=SYN61;VarType=ShV;DupType=.
ch09	5727972	SNP48987	A	T	.	PASS	END=5727972;ChrB=ch09;StartB=7669294;EndB=7669294;Parent=SYN61;VarType=ShV;DupType=.
ch09	5728018	SNP48988	T	G	.	PASS	END=5728018;ChrB=ch09;StartB=7669340;EndB=7669340;Parent=SYN61;VarType=ShV;DupType=.
ch09	5728027	SNP48989	G	A	.	PASS	END=5728027;ChrB=ch09;StartB=7669349;EndB=7669349;Parent=SYN61;VarType=ShV;DupType=.
ch09	5728065	SNP48990	G	T	.	PASS	END=5728065;ChrB=ch09;StartB=7669387;EndB=7669387;Parent=SYN61;VarType=ShV;DupType=.
ch09	5728173	SNP48991	T	G	.	PASS	END=5728173;ChrB=ch09;StartB=7669495;EndB=7669495;Parent=SYN61;VarType=ShV;DupType=.
ch09	5728186	SNP48992	A	T	.	PASS	END=5728186;ChrB=ch09;StartB=7669508;EndB=7669508;Parent=SYN61;VarType=ShV;DupType=.
ch09	5728189	SNP48993	A	G	.	PASS	END=5728189;ChrB=ch09;StartB=7669511;EndB=7669511;Parent=SYN61;VarType=ShV;DupType=.
ch09	5728199	SNP48994	T	A	.	PASS	END=5728199;ChrB=ch09;StartB=7669521;EndB=7669521;Parent=SYN61;VarType=ShV;DupType=.
ch09	5728211	SNP48995	A	G	.	PASS	END=5728211;ChrB=ch09;StartB=7669533;EndB=7669533;Parent=SYN61;VarType=ShV;DupType=.
ch09	5728245	SNP48996	C	T	.	PASS	END=5728245;ChrB=ch09;StartB=7669567;EndB=7669567;Parent=SYN61;VarType=ShV;DupType=.
ch09	5728276	SNP48997	G	T	.	PASS	END=5728276;ChrB=ch09;StartB=7669598;EndB=7669598;Parent=SYN61;VarType=ShV;DupType=.
ch09	5728307	HDR236	N	<HDR>	.	PASS	END=5737872;ChrB=ch09;StartB=7669629;EndB=7670195;Parent=SYN61;VarType=ShV;DupType=.
ch09	5737873	SYNAL271	N	<SYNAL>	.	PASS	END=5743024;ChrB=ch09;StartB=7670196;EndB=7675435;Parent=SYN61;VarType=.;DupType=.
ch09	5737908	SNP48998	T	C	.	PASS	END=5737908;ChrB=ch09;StartB=7670231;EndB=7670231;Parent=SYN61;VarType=ShV;DupType=.
ch09	5737937	SNP48999	T	G	.	PASS	END=5737937;ChrB=ch09;StartB=7670260;EndB=7670260;Parent=SYN61;VarType=ShV;DupType=.
ch09	5737962	SNP49000	A	T	.	PASS	END=5737962;ChrB=ch09;StartB=7670285;EndB=7670285;Parent=SYN61;VarType=ShV;DupType=.
ch09	5737987	SNP49001	T	A	.	PASS	END=5737987;ChrB=ch09;StartB=7670310;EndB=7670310;Parent=SYN61;VarType=ShV;DupType=.
ch09	5737997	INS49002	A	AC	.	PASS	END=5737997;ChrB=ch09;StartB=7670320;EndB=7670321;Parent=SYN61;VarType=ShV;DupType=.
ch09	5738051	SNP49003	G	A	.	PASS	END=5738051;ChrB=ch09;StartB=7670375;EndB=7670375;Parent=SYN61;VarType=ShV;DupType=.
ch09	5738066	DEL49004	AT	A	.	PASS	END=5738067;ChrB=ch09;StartB=7670390;EndB=7670390;Parent=SYN61;VarType=ShV;DupType=.
ch09	5738072	SNP49005	T	G	.	PASS	END=5738072;ChrB=ch09;StartB=7670395;EndB=7670395;Parent=SYN61;VarType=ShV;DupType=.
ch09	5738116	SNP49006	A	G	.	PASS	END=5738116;ChrB=ch09;StartB=7670439;EndB=7670439;Parent=SYN61;VarType=ShV;DupType=.
ch09	5738136	SNP49007	T	A	.	PASS	END=5738136;ChrB=ch09;StartB=7670459;EndB=7670459;Parent=SYN61;VarType=ShV;DupType=.
ch09	5738157	SNP49008	C	G	.	PASS	END=5738157;ChrB=ch09;StartB=7670480;EndB=7670480;Parent=SYN61;VarType=ShV;DupType=.
ch09	5738174	SNP49009	A	T	.	PASS	END=5738174;ChrB=ch09;StartB=7670497;EndB=7670497;Parent=SYN61;VarType=ShV;DupType=.
ch09	5738208	SNP49010	T	G	.	PASS	END=5738208;ChrB=ch09;StartB=7670531;EndB=7670531;Parent=SYN61;VarType=ShV;DupType=.
ch09	5738213	INS49011	A	AT	.	PASS	END=5738213;ChrB=ch09;StartB=7670536;EndB=7670537;Parent=SYN61;VarType=ShV;DupType=.
ch09	5738214	SNP49012	A	T	.	PASS	END=5738214;ChrB=ch09;StartB=7670538;EndB=7670538;Parent=SYN61;VarType=ShV;DupType=.
ch09	5738228	SNP49013	A	C	.	PASS	END=5738228;ChrB=ch09;StartB=7670552;EndB=7670552;Parent=SYN61;VarType=ShV;DupType=.
ch09	5738230	SNP49014	T	A	.	PASS	END=5738230;ChrB=ch09;StartB=7670554;EndB=7670554;Parent=SYN61;VarType=ShV;DupType=.
ch09	5738240	SNP49015	G	T	.	PASS	END=5738240;ChrB=ch09;StartB=7670564;EndB=7670564;Parent=SYN61;VarType=ShV;DupType=.
ch09	5738317	SNP49016	C	T	.	PASS	END=5738317;ChrB=ch09;StartB=7670641;EndB=7670641;Parent=SYN61;VarType=ShV;DupType=.
ch09	5738352	SNP49017	A	T	.	PASS	END=5738352;ChrB=ch09;StartB=7670676;EndB=7670676;Parent=SYN61;VarType=ShV;DupType=.
ch09	5738353	SNP49018	C	A	.	PASS	END=5738353;ChrB=ch09;StartB=7670677;EndB=7670677;Parent=SYN61;VarType=ShV;DupType=.
ch09	5738356	SNP49019	A	C	.	PASS	END=5738356;ChrB=ch09;StartB=7670680;EndB=7670680;Parent=SYN61;VarType=ShV;DupType=.
ch09	5738359	SNP49020	C	T	.	PASS	END=5738359;ChrB=ch09;StartB=7670683;EndB=7670683;Parent=SYN61;VarType=ShV;DupType=.
ch09	5738412	SNP49021	T	G	.	PASS	END=5738412;ChrB=ch09;StartB=7670736;EndB=7670736;Parent=SYN61;VarType=ShV;DupType=.
ch09	5738414	INS49022	G	GGCCCCC	.	PASS	END=5738414;ChrB=ch09;StartB=7670738;EndB=7670744;Parent=SYN61;VarType=ShV;DupType=.
ch09	5738429	SNP49023	A	G	.	PASS	END=5738429;ChrB=ch09;StartB=7670759;EndB=7670759;Parent=SYN61;VarType=ShV;DupType=.
ch09	5738430	SNP49024	A	G	.	PASS	END=5738430;ChrB=ch09;StartB=7670760;EndB=7670760;Parent=SYN61;VarType=ShV;DupType=.
ch09	5738440	SNP49025	T	G	.	PASS	END=5738440;ChrB=ch09;StartB=7670770;EndB=7670770;Parent=SYN61;VarType=ShV;DupType=.
ch09	5738479	SNP49026	G	C	.	PASS	END=5738479;ChrB=ch09;StartB=7670809;EndB=7670809;Parent=SYN61;VarType=ShV;DupType=.
ch09	5738519	SNP49027	C	A	.	PASS	END=5738519;ChrB=ch09;StartB=7670849;EndB=7670849;Parent=SYN61;VarType=ShV;DupType=.
ch09	5738531	SNP49028	A	G	.	PASS	END=5738531;ChrB=ch09;StartB=7670861;EndB=7670861;Parent=SYN61;VarType=ShV;DupType=.
ch09	5738539	SNP49029	G	A	.	PASS	END=5738539;ChrB=ch09;StartB=7670869;EndB=7670869;Parent=SYN61;VarType=ShV;DupType=.
ch09	5738582	INS49030	A	AC	.	PASS	END=5738582;ChrB=ch09;StartB=7670912;EndB=7670913;Parent=SYN61;VarType=ShV;DupType=.
ch09	5738617	INS49031	T	TA	.	PASS	END=5738617;ChrB=ch09;StartB=7670948;EndB=7670949;Parent=SYN61;VarType=ShV;DupType=.
ch09	5738661	SNP49032	T	A	.	PASS	END=5738661;ChrB=ch09;StartB=7670993;EndB=7670993;Parent=SYN61;VarType=ShV;DupType=.
ch09	5738701	SNP49033	C	G	.	PASS	END=5738701;ChrB=ch09;StartB=7671033;EndB=7671033;Parent=SYN61;VarType=ShV;DupType=.
ch09	5738712	SNP49034	T	G	.	PASS	END=5738712;ChrB=ch09;StartB=7671044;EndB=7671044;Parent=SYN61;VarType=ShV;DupType=.
ch09	5738713	SNP49035	G	A	.	PASS	END=5738713;ChrB=ch09;StartB=7671045;EndB=7671045;Parent=SYN61;VarType=ShV;DupType=.
ch09	5738720	SNP49036	A	G	.	PASS	END=5738720;ChrB=ch09;StartB=7671052;EndB=7671052;Parent=SYN61;VarType=ShV;DupType=.
ch09	5738755	SNP49037	G	A	.	PASS	END=5738755;ChrB=ch09;StartB=7671087;EndB=7671087;Parent=SYN61;VarType=ShV;DupType=.
ch09	5738774	SNP49038	T	C	.	PASS	END=5738774;ChrB=ch09;StartB=7671106;EndB=7671106;Parent=SYN61;VarType=ShV;DupType=.
ch09	5738832	SNP49039	T	C	.	PASS	END=5738832;ChrB=ch09;StartB=7671164;EndB=7671164;Parent=SYN61;VarType=ShV;DupType=.
ch09	5738833	SNP49040	G	A	.	PASS	END=5738833;ChrB=ch09;StartB=7671165;EndB=7671165;Parent=SYN61;VarType=ShV;DupType=.
ch09	5738838	SNP49041	C	T	.	PASS	END=5738838;ChrB=ch09;StartB=7671170;EndB=7671170;Parent=SYN61;VarType=ShV;DupType=.
ch09	5738840	SNP49042	G	A	.	PASS	END=5738840;ChrB=ch09;StartB=7671172;EndB=7671172;Parent=SYN61;VarType=ShV;DupType=.
ch09	5738863	DEL49043	CT	C	.	PASS	END=5738864;ChrB=ch09;StartB=7671195;EndB=7671195;Parent=SYN61;VarType=ShV;DupType=.
ch09	5738867	SNP49044	T	C	.	PASS	END=5738867;ChrB=ch09;StartB=7671198;EndB=7671198;Parent=SYN61;VarType=ShV;DupType=.
ch09	5738881	SNP49045	C	T	.	PASS	END=5738881;ChrB=ch09;StartB=7671212;EndB=7671212;Parent=SYN61;VarType=ShV;DupType=.
ch09	5738940	SNP49046	G	A	.	PASS	END=5738940;ChrB=ch09;StartB=7671271;EndB=7671271;Parent=SYN61;VarType=ShV;DupType=.
ch09	5738963	SNP49047	C	T	.	PASS	END=5738963;ChrB=ch09;StartB=7671294;EndB=7671294;Parent=SYN61;VarType=ShV;DupType=.
ch09	5738966	SNP49048	C	G	.	PASS	END=5738966;ChrB=ch09;StartB=7671297;EndB=7671297;Parent=SYN61;VarType=ShV;DupType=.
ch09	5738990	SNP49049	T	C	.	PASS	END=5738990;ChrB=ch09;StartB=7671321;EndB=7671321;Parent=SYN61;VarType=ShV;DupType=.
ch09	5738995	SNP49050	G	T	.	PASS	END=5738995;ChrB=ch09;StartB=7671326;EndB=7671326;Parent=SYN61;VarType=ShV;DupType=.
ch09	5738999	SNP49051	G	T	.	PASS	END=5738999;ChrB=ch09;StartB=7671330;EndB=7671330;Parent=SYN61;VarType=ShV;DupType=.
ch09	5739009	SNP49052	T	C	.	PASS	END=5739009;ChrB=ch09;StartB=7671340;EndB=7671340;Parent=SYN61;VarType=ShV;DupType=.
ch09	5739010	SNP49053	C	T	.	PASS	END=5739010;ChrB=ch09;StartB=7671341;EndB=7671341;Parent=SYN61;VarType=ShV;DupType=.
ch09	5739049	SNP49054	T	G	.	PASS	END=5739049;ChrB=ch09;StartB=7671380;EndB=7671380;Parent=SYN61;VarType=ShV;DupType=.
ch09	5739072	SNP49055	T	G	.	PASS	END=5739072;ChrB=ch09;StartB=7671403;EndB=7671403;Parent=SYN61;VarType=ShV;DupType=.
ch09	5739083	SNP49056	A	C	.	PASS	END=5739083;ChrB=ch09;StartB=7671414;EndB=7671414;Parent=SYN61;VarType=ShV;DupType=.
ch09	5739092	DEL49057	TA	T	.	PASS	END=5739093;ChrB=ch09;StartB=7671423;EndB=7671423;Parent=SYN61;VarType=ShV;DupType=.
ch09	5739107	SNP49058	A	G	.	PASS	END=5739107;ChrB=ch09;StartB=7671437;EndB=7671437;Parent=SYN61;VarType=ShV;DupType=.
ch09	5739111	INS49059	A	AGT	.	PASS	END=5739111;ChrB=ch09;StartB=7671441;EndB=7671443;Parent=SYN61;VarType=ShV;DupType=.
ch09	5739138	SNP49060	A	G	.	PASS	END=5739138;ChrB=ch09;StartB=7671470;EndB=7671470;Parent=SYN61;VarType=ShV;DupType=.
ch09	5739210	SNP49061	C	A	.	PASS	END=5739210;ChrB=ch09;StartB=7671542;EndB=7671542;Parent=SYN61;VarType=ShV;DupType=.
ch09	5739213	SNP49062	C	A	.	PASS	END=5739213;ChrB=ch09;StartB=7671545;EndB=7671545;Parent=SYN61;VarType=ShV;DupType=.
ch09	5739215	SNP49063	A	G	.	PASS	END=5739215;ChrB=ch09;StartB=7671547;EndB=7671547;Parent=SYN61;VarType=ShV;DupType=.
ch09	5739246	SNP49064	C	T	.	PASS	END=5739246;ChrB=ch09;StartB=7671578;EndB=7671578;Parent=SYN61;VarType=ShV;DupType=.
ch09	5739290	SNP49065	T	C	.	PASS	END=5739290;ChrB=ch09;StartB=7671622;EndB=7671622;Parent=SYN61;VarType=ShV;DupType=.
ch09	5739331	SNP49066	T	A	.	PASS	END=5739331;ChrB=ch09;StartB=7671663;EndB=7671663;Parent=SYN61;VarType=ShV;DupType=.
ch09	5739334	SNP49067	C	A	.	PASS	END=5739334;ChrB=ch09;StartB=7671666;EndB=7671666;Parent=SYN61;VarType=ShV;DupType=.
ch09	5739416	SNP49068	C	A	.	PASS	END=5739416;ChrB=ch09;StartB=7671748;EndB=7671748;Parent=SYN61;VarType=ShV;DupType=.
ch09	5739455	SNP49069	T	A	.	PASS	END=5739455;ChrB=ch09;StartB=7671787;EndB=7671787;Parent=SYN61;VarType=ShV;DupType=.
ch09	5739462	SNP49070	A	C	.	PASS	END=5739462;ChrB=ch09;StartB=7671794;EndB=7671794;Parent=SYN61;VarType=ShV;DupType=.
ch09	5739464	SNP49071	A	T	.	PASS	END=5739464;ChrB=ch09;StartB=7671796;EndB=7671796;Parent=SYN61;VarType=ShV;DupType=.
ch09	5739501	SNP49072	G	A	.	PASS	END=5739501;ChrB=ch09;StartB=7671833;EndB=7671833;Parent=SYN61;VarType=ShV;DupType=.
ch09	5739506	SNP49073	T	C	.	PASS	END=5739506;ChrB=ch09;StartB=7671838;EndB=7671838;Parent=SYN61;VarType=ShV;DupType=.
ch09	5739516	SNP49074	C	G	.	PASS	END=5739516;ChrB=ch09;StartB=7671848;EndB=7671848;Parent=SYN61;VarType=ShV;DupType=.
ch09	5739535	SNP49075	A	G	.	PASS	END=5739535;ChrB=ch09;StartB=7671867;EndB=7671867;Parent=SYN61;VarType=ShV;DupType=.
ch09	5739538	SNP49076	T	A	.	PASS	END=5739538;ChrB=ch09;StartB=7671870;EndB=7671870;Parent=SYN61;VarType=ShV;DupType=.
ch09	5739546	SNP49077	G	T	.	PASS	END=5739546;ChrB=ch09;StartB=7671878;EndB=7671878;Parent=SYN61;VarType=ShV;DupType=.
ch09	5739558	SNP49078	A	C	.	PASS	END=5739558;ChrB=ch09;StartB=7671890;EndB=7671890;Parent=SYN61;VarType=ShV;DupType=.
ch09	5739571	SNP49079	A	T	.	PASS	END=5739571;ChrB=ch09;StartB=7671903;EndB=7671903;Parent=SYN61;VarType=ShV;DupType=.
ch09	5739579	SNP49080	A	C	.	PASS	END=5739579;ChrB=ch09;StartB=7671911;EndB=7671911;Parent=SYN61;VarType=ShV;DupType=.
ch09	5739587	SNP49081	A	G	.	PASS	END=5739587;ChrB=ch09;StartB=7671919;EndB=7671919;Parent=SYN61;VarType=ShV;DupType=.
ch09	5739599	SNP49082	A	G	.	PASS	END=5739599;ChrB=ch09;StartB=7671931;EndB=7671931;Parent=SYN61;VarType=ShV;DupType=.
ch09	5739609	SNP49083	T	A	.	PASS	END=5739609;ChrB=ch09;StartB=7671941;EndB=7671941;Parent=SYN61;VarType=ShV;DupType=.
ch09	5739669	SNP49084	T	G	.	PASS	END=5739669;ChrB=ch09;StartB=7672001;EndB=7672001;Parent=SYN61;VarType=ShV;DupType=.
ch09	5739697	SNP49085	A	C	.	PASS	END=5739697;ChrB=ch09;StartB=7672029;EndB=7672029;Parent=SYN61;VarType=ShV;DupType=.
ch09	5739726	SNP49086	C	G	.	PASS	END=5739726;ChrB=ch09;StartB=7672058;EndB=7672058;Parent=SYN61;VarType=ShV;DupType=.
ch09	5739758	SNP49087	C	T	.	PASS	END=5739758;ChrB=ch09;StartB=7672090;EndB=7672090;Parent=SYN61;VarType=ShV;DupType=.
ch09	5739772	SNP49088	C	A	.	PASS	END=5739772;ChrB=ch09;StartB=7672104;EndB=7672104;Parent=SYN61;VarType=ShV;DupType=.
ch09	5739802	SNP49089	A	T	.	PASS	END=5739802;ChrB=ch09;StartB=7672134;EndB=7672134;Parent=SYN61;VarType=ShV;DupType=.
ch09	5739803	SNP49090	A	G	.	PASS	END=5739803;ChrB=ch09;StartB=7672135;EndB=7672135;Parent=SYN61;VarType=ShV;DupType=.
ch09	5739804	SNP49091	T	A	.	PASS	END=5739804;ChrB=ch09;StartB=7672136;EndB=7672136;Parent=SYN61;VarType=ShV;DupType=.
ch09	5739815	SNP49092	G	T	.	PASS	END=5739815;ChrB=ch09;StartB=7672147;EndB=7672147;Parent=SYN61;VarType=ShV;DupType=.
ch09	5739824	SNP49093	A	T	.	PASS	END=5739824;ChrB=ch09;StartB=7672156;EndB=7672156;Parent=SYN61;VarType=ShV;DupType=.
ch09	5739825	SNP49094	C	G	.	PASS	END=5739825;ChrB=ch09;StartB=7672157;EndB=7672157;Parent=SYN61;VarType=ShV;DupType=.
ch09	5739826	SNP49095	A	T	.	PASS	END=5739826;ChrB=ch09;StartB=7672158;EndB=7672158;Parent=SYN61;VarType=ShV;DupType=.
ch09	5739847	SNP49096	C	A	.	PASS	END=5739847;ChrB=ch09;StartB=7672179;EndB=7672179;Parent=SYN61;VarType=ShV;DupType=.
ch09	5739865	SNP49097	C	G	.	PASS	END=5739865;ChrB=ch09;StartB=7672197;EndB=7672197;Parent=SYN61;VarType=ShV;DupType=.
ch09	5739872	SNP49098	A	T	.	PASS	END=5739872;ChrB=ch09;StartB=7672204;EndB=7672204;Parent=SYN61;VarType=ShV;DupType=.
ch09	5739881	SNP49099	T	C	.	PASS	END=5739881;ChrB=ch09;StartB=7672213;EndB=7672213;Parent=SYN61;VarType=ShV;DupType=.
ch09	5739892	SNP49100	A	T	.	PASS	END=5739892;ChrB=ch09;StartB=7672224;EndB=7672224;Parent=SYN61;VarType=ShV;DupType=.
ch09	5739908	SNP49101	T	A	.	PASS	END=5739908;ChrB=ch09;StartB=7672240;EndB=7672240;Parent=SYN61;VarType=ShV;DupType=.
ch09	5739910	INS49102	G	GC	.	PASS	END=5739910;ChrB=ch09;StartB=7672242;EndB=7672243;Parent=SYN61;VarType=ShV;DupType=.
ch09	5739920	SNP49103	G	A	.	PASS	END=5739920;ChrB=ch09;StartB=7672253;EndB=7672253;Parent=SYN61;VarType=ShV;DupType=.
ch09	5739995	SNP49104	G	C	.	PASS	END=5739995;ChrB=ch09;StartB=7672328;EndB=7672328;Parent=SYN61;VarType=ShV;DupType=.
ch09	5739998	SNP49105	T	C	.	PASS	END=5739998;ChrB=ch09;StartB=7672331;EndB=7672331;Parent=SYN61;VarType=ShV;DupType=.
ch09	5740030	SNP49106	G	A	.	PASS	END=5740030;ChrB=ch09;StartB=7672363;EndB=7672363;Parent=SYN61;VarType=ShV;DupType=.
ch09	5740036	SNP49107	A	C	.	PASS	END=5740036;ChrB=ch09;StartB=7672369;EndB=7672369;Parent=SYN61;VarType=ShV;DupType=.
ch09	5740045	SNP49108	A	G	.	PASS	END=5740045;ChrB=ch09;StartB=7672378;EndB=7672378;Parent=SYN61;VarType=ShV;DupType=.
ch09	5740054	SNP49109	T	C	.	PASS	END=5740054;ChrB=ch09;StartB=7672387;EndB=7672387;Parent=SYN61;VarType=ShV;DupType=.
ch09	5740075	SNP49110	C	A	.	PASS	END=5740075;ChrB=ch09;StartB=7672408;EndB=7672408;Parent=SYN61;VarType=ShV;DupType=.
ch09	5740111	SNP49111	T	C	.	PASS	END=5740111;ChrB=ch09;StartB=7672444;EndB=7672444;Parent=SYN61;VarType=ShV;DupType=.
ch09	5740114	SNP49112	C	A	.	PASS	END=5740114;ChrB=ch09;StartB=7672447;EndB=7672447;Parent=SYN61;VarType=ShV;DupType=.
ch09	5740144	SNP49113	G	A	.	PASS	END=5740144;ChrB=ch09;StartB=7672477;EndB=7672477;Parent=SYN61;VarType=ShV;DupType=.
ch09	5740156	SNP49114	G	T	.	PASS	END=5740156;ChrB=ch09;StartB=7672489;EndB=7672489;Parent=SYN61;VarType=ShV;DupType=.
ch09	5740169	SNP49115	C	G	.	PASS	END=5740169;ChrB=ch09;StartB=7672502;EndB=7672502;Parent=SYN61;VarType=ShV;DupType=.
ch09	5740210	SNP49116	T	G	.	PASS	END=5740210;ChrB=ch09;StartB=7672543;EndB=7672543;Parent=SYN61;VarType=ShV;DupType=.
ch09	5740223	SNP49117	T	A	.	PASS	END=5740223;ChrB=ch09;StartB=7672556;EndB=7672556;Parent=SYN61;VarType=ShV;DupType=.
ch09	5740235	SNP49118	A	T	.	PASS	END=5740235;ChrB=ch09;StartB=7672568;EndB=7672568;Parent=SYN61;VarType=ShV;DupType=.
ch09	5740253	SNP49119	C	A	.	PASS	END=5740253;ChrB=ch09;StartB=7672586;EndB=7672586;Parent=SYN61;VarType=ShV;DupType=.
ch09	5740254	SNP49120	T	A	.	PASS	END=5740254;ChrB=ch09;StartB=7672587;EndB=7672587;Parent=SYN61;VarType=ShV;DupType=.
ch09	5740261	SNP49121	T	C	.	PASS	END=5740261;ChrB=ch09;StartB=7672594;EndB=7672594;Parent=SYN61;VarType=ShV;DupType=.
ch09	5740280	SNP49122	A	G	.	PASS	END=5740280;ChrB=ch09;StartB=7672613;EndB=7672613;Parent=SYN61;VarType=ShV;DupType=.
ch09	5740313	SNP49123	C	T	.	PASS	END=5740313;ChrB=ch09;StartB=7672646;EndB=7672646;Parent=SYN61;VarType=ShV;DupType=.
ch09	5740315	SNP49124	G	A	.	PASS	END=5740315;ChrB=ch09;StartB=7672648;EndB=7672648;Parent=SYN61;VarType=ShV;DupType=.
ch09	5740320	SNP49125	G	T	.	PASS	END=5740320;ChrB=ch09;StartB=7672653;EndB=7672653;Parent=SYN61;VarType=ShV;DupType=.
ch09	5740327	SNP49126	C	G	.	PASS	END=5740327;ChrB=ch09;StartB=7672660;EndB=7672660;Parent=SYN61;VarType=ShV;DupType=.
ch09	5740349	SNP49127	A	G	.	PASS	END=5740349;ChrB=ch09;StartB=7672682;EndB=7672682;Parent=SYN61;VarType=ShV;DupType=.
ch09	5740367	SNP49128	A	C	.	PASS	END=5740367;ChrB=ch09;StartB=7672700;EndB=7672700;Parent=SYN61;VarType=ShV;DupType=.
ch09	5740377	SNP49129	G	T	.	PASS	END=5740377;ChrB=ch09;StartB=7672710;EndB=7672710;Parent=SYN61;VarType=ShV;DupType=.
ch09	5740404	SNP49130	G	T	.	PASS	END=5740404;ChrB=ch09;StartB=7672737;EndB=7672737;Parent=SYN61;VarType=ShV;DupType=.
ch09	5740435	SNP49131	A	T	.	PASS	END=5740435;ChrB=ch09;StartB=7672768;EndB=7672768;Parent=SYN61;VarType=ShV;DupType=.
ch09	5740450	SNP49132	A	T	.	PASS	END=5740450;ChrB=ch09;StartB=7672783;EndB=7672783;Parent=SYN61;VarType=ShV;DupType=.
ch09	5740470	DEL49133	CT	C	.	PASS	END=5740471;ChrB=ch09;StartB=7672803;EndB=7672803;Parent=SYN61;VarType=ShV;DupType=.
ch09	5740477	SNP49134	T	C	.	PASS	END=5740477;ChrB=ch09;StartB=7672809;EndB=7672809;Parent=SYN61;VarType=ShV;DupType=.
ch09	5740531	SNP49135	G	T	.	PASS	END=5740531;ChrB=ch09;StartB=7672863;EndB=7672863;Parent=SYN61;VarType=ShV;DupType=.
ch09	5740536	SNP49136	T	G	.	PASS	END=5740536;ChrB=ch09;StartB=7672868;EndB=7672868;Parent=SYN61;VarType=ShV;DupType=.
ch09	5740544	SNP49137	T	A	.	PASS	END=5740544;ChrB=ch09;StartB=7672876;EndB=7672876;Parent=SYN61;VarType=ShV;DupType=.
ch09	5740545	SNP49138	G	T	.	PASS	END=5740545;ChrB=ch09;StartB=7672877;EndB=7672877;Parent=SYN61;VarType=ShV;DupType=.
ch09	5740548	SNP49139	G	T	.	PASS	END=5740548;ChrB=ch09;StartB=7672880;EndB=7672880;Parent=SYN61;VarType=ShV;DupType=.
ch09	5740557	SNP49140	T	C	.	PASS	END=5740557;ChrB=ch09;StartB=7672889;EndB=7672889;Parent=SYN61;VarType=ShV;DupType=.
ch09	5740569	SNP49141	T	C	.	PASS	END=5740569;ChrB=ch09;StartB=7672901;EndB=7672901;Parent=SYN61;VarType=ShV;DupType=.
ch09	5740669	SNP49142	A	G	.	PASS	END=5740669;ChrB=ch09;StartB=7673001;EndB=7673001;Parent=SYN61;VarType=ShV;DupType=.
ch09	5740690	SNP49143	T	A	.	PASS	END=5740690;ChrB=ch09;StartB=7673022;EndB=7673022;Parent=SYN61;VarType=ShV;DupType=.
ch09	5740691	SNP49144	T	A	.	PASS	END=5740691;ChrB=ch09;StartB=7673023;EndB=7673023;Parent=SYN61;VarType=ShV;DupType=.
ch09	5740706	SNP49145	C	T	.	PASS	END=5740706;ChrB=ch09;StartB=7673038;EndB=7673038;Parent=SYN61;VarType=ShV;DupType=.
ch09	5740745	INS49146	A	AC	.	PASS	END=5740745;ChrB=ch09;StartB=7673077;EndB=7673078;Parent=SYN61;VarType=ShV;DupType=.
ch09	5740767	SNP49147	T	C	.	PASS	END=5740767;ChrB=ch09;StartB=7673100;EndB=7673100;Parent=SYN61;VarType=ShV;DupType=.
ch09	5740771	SNP49148	C	T	.	PASS	END=5740771;ChrB=ch09;StartB=7673104;EndB=7673104;Parent=SYN61;VarType=ShV;DupType=.
ch09	5740793	SNP49149	A	T	.	PASS	END=5740793;ChrB=ch09;StartB=7673126;EndB=7673126;Parent=SYN61;VarType=ShV;DupType=.
ch09	5740815	SNP49150	A	G	.	PASS	END=5740815;ChrB=ch09;StartB=7673148;EndB=7673148;Parent=SYN61;VarType=ShV;DupType=.
ch09	5740817	SNP49151	C	G	.	PASS	END=5740817;ChrB=ch09;StartB=7673150;EndB=7673150;Parent=SYN61;VarType=ShV;DupType=.
ch09	5740826	SNP49152	C	T	.	PASS	END=5740826;ChrB=ch09;StartB=7673159;EndB=7673159;Parent=SYN61;VarType=ShV;DupType=.
ch09	5740841	SNP49153	T	G	.	PASS	END=5740841;ChrB=ch09;StartB=7673174;EndB=7673174;Parent=SYN61;VarType=ShV;DupType=.
ch09	5740844	SNP49154	C	T	.	PASS	END=5740844;ChrB=ch09;StartB=7673177;EndB=7673177;Parent=SYN61;VarType=ShV;DupType=.
ch09	5740851	SNP49155	C	G	.	PASS	END=5740851;ChrB=ch09;StartB=7673184;EndB=7673184;Parent=SYN61;VarType=ShV;DupType=.
ch09	5740859	SNP49156	A	G	.	PASS	END=5740859;ChrB=ch09;StartB=7673192;EndB=7673192;Parent=SYN61;VarType=ShV;DupType=.
ch09	5740896	SNP49157	G	T	.	PASS	END=5740896;ChrB=ch09;StartB=7673229;EndB=7673229;Parent=SYN61;VarType=ShV;DupType=.
ch09	5740949	SNP49158	G	A	.	PASS	END=5740949;ChrB=ch09;StartB=7673282;EndB=7673282;Parent=SYN61;VarType=ShV;DupType=.
ch09	5740954	SNP49159	T	C	.	PASS	END=5740954;ChrB=ch09;StartB=7673287;EndB=7673287;Parent=SYN61;VarType=ShV;DupType=.
ch09	5740984	SNP49160	C	A	.	PASS	END=5740984;ChrB=ch09;StartB=7673317;EndB=7673317;Parent=SYN61;VarType=ShV;DupType=.
ch09	5740998	SNP49161	T	C	.	PASS	END=5740998;ChrB=ch09;StartB=7673331;EndB=7673331;Parent=SYN61;VarType=ShV;DupType=.
ch09	5741041	SNP49162	G	A	.	PASS	END=5741041;ChrB=ch09;StartB=7673374;EndB=7673374;Parent=SYN61;VarType=ShV;DupType=.
ch09	5741047	SNP49163	G	T	.	PASS	END=5741047;ChrB=ch09;StartB=7673380;EndB=7673380;Parent=SYN61;VarType=ShV;DupType=.
ch09	5741048	SNP49164	A	C	.	PASS	END=5741048;ChrB=ch09;StartB=7673381;EndB=7673381;Parent=SYN61;VarType=ShV;DupType=.
ch09	5741050	SNP49165	C	T	.	PASS	END=5741050;ChrB=ch09;StartB=7673383;EndB=7673383;Parent=SYN61;VarType=ShV;DupType=.
ch09	5741086	SNP49166	G	T	.	PASS	END=5741086;ChrB=ch09;StartB=7673419;EndB=7673419;Parent=SYN61;VarType=ShV;DupType=.
ch09	5741131	SNP49167	C	T	.	PASS	END=5741131;ChrB=ch09;StartB=7673464;EndB=7673464;Parent=SYN61;VarType=ShV;DupType=.
ch09	5741154	SNP49168	A	C	.	PASS	END=5741154;ChrB=ch09;StartB=7673487;EndB=7673487;Parent=SYN61;VarType=ShV;DupType=.
ch09	5741159	SNP49169	T	C	.	PASS	END=5741159;ChrB=ch09;StartB=7673492;EndB=7673492;Parent=SYN61;VarType=ShV;DupType=.
ch09	5741189	SNP49170	C	T	.	PASS	END=5741189;ChrB=ch09;StartB=7673522;EndB=7673522;Parent=SYN61;VarType=ShV;DupType=.
ch09	5741207	SNP49171	C	A	.	PASS	END=5741207;ChrB=ch09;StartB=7673540;EndB=7673540;Parent=SYN61;VarType=ShV;DupType=.
ch09	5741211	INS49172	T	TTAATAATAATAATAATAATAATAATAATAATAATAATAATAATAAAATAATAATAATAATAATAATAA	.	PASS	END=5741211;ChrB=ch09;StartB=7673544;EndB=7673612;Parent=SYN61;VarType=ShV;DupType=.
ch09	5741269	SNP49173	C	A	.	PASS	END=5741269;ChrB=ch09;StartB=7673670;EndB=7673670;Parent=SYN61;VarType=ShV;DupType=.
ch09	5741274	SNP49174	A	T	.	PASS	END=5741274;ChrB=ch09;StartB=7673675;EndB=7673675;Parent=SYN61;VarType=ShV;DupType=.
ch09	5741277	SNP49175	C	A	.	PASS	END=5741277;ChrB=ch09;StartB=7673678;EndB=7673678;Parent=SYN61;VarType=ShV;DupType=.
ch09	5741300	INS49176	C	CT	.	PASS	END=5741300;ChrB=ch09;StartB=7673701;EndB=7673702;Parent=SYN61;VarType=ShV;DupType=.
ch09	5741338	INS49177	T	TCTCACACACACACACACA	.	PASS	END=5741338;ChrB=ch09;StartB=7673740;EndB=7673758;Parent=SYN61;VarType=ShV;DupType=.
ch09	5741341	DEL49178	CATATATAAAATA	C	.	PASS	END=5741353;ChrB=ch09;StartB=7673761;EndB=7673761;Parent=SYN61;VarType=ShV;DupType=.
ch09	5741412	SNP49179	T	C	.	PASS	END=5741412;ChrB=ch09;StartB=7673820;EndB=7673820;Parent=SYN61;VarType=ShV;DupType=.
ch09	5741419	SNP49180	T	A	.	PASS	END=5741419;ChrB=ch09;StartB=7673827;EndB=7673827;Parent=SYN61;VarType=ShV;DupType=.
ch09	5741422	SNP49181	A	C	.	PASS	END=5741422;ChrB=ch09;StartB=7673830;EndB=7673830;Parent=SYN61;VarType=ShV;DupType=.
ch09	5741448	SNP49182	A	T	.	PASS	END=5741448;ChrB=ch09;StartB=7673856;EndB=7673856;Parent=SYN61;VarType=ShV;DupType=.
ch09	5741467	SNP49183	A	C	.	PASS	END=5741467;ChrB=ch09;StartB=7673875;EndB=7673875;Parent=SYN61;VarType=ShV;DupType=.
ch09	5741477	SNP49184	T	G	.	PASS	END=5741477;ChrB=ch09;StartB=7673885;EndB=7673885;Parent=SYN61;VarType=ShV;DupType=.
ch09	5741499	SNP49185	T	G	.	PASS	END=5741499;ChrB=ch09;StartB=7673907;EndB=7673907;Parent=SYN61;VarType=ShV;DupType=.
ch09	5741542	SNP49186	T	C	.	PASS	END=5741542;ChrB=ch09;StartB=7673950;EndB=7673950;Parent=SYN61;VarType=ShV;DupType=.
ch09	5741558	SNP49187	T	A	.	PASS	END=5741558;ChrB=ch09;StartB=7673966;EndB=7673966;Parent=SYN61;VarType=ShV;DupType=.
ch09	5741563	SNP49188	T	A	.	PASS	END=5741563;ChrB=ch09;StartB=7673971;EndB=7673971;Parent=SYN61;VarType=ShV;DupType=.
ch09	5741571	INS49189	A	AT	.	PASS	END=5741571;ChrB=ch09;StartB=7673979;EndB=7673980;Parent=SYN61;VarType=ShV;DupType=.
ch09	5741591	INS49190	A	ATTT	.	PASS	END=5741591;ChrB=ch09;StartB=7674000;EndB=7674003;Parent=SYN61;VarType=ShV;DupType=.
ch09	5741601	SNP49191	T	A	.	PASS	END=5741601;ChrB=ch09;StartB=7674013;EndB=7674013;Parent=SYN61;VarType=ShV;DupType=.
ch09	5741638	SNP49192	T	C	.	PASS	END=5741638;ChrB=ch09;StartB=7674050;EndB=7674050;Parent=SYN61;VarType=ShV;DupType=.
ch09	5741639	SNP49193	A	T	.	PASS	END=5741639;ChrB=ch09;StartB=7674051;EndB=7674051;Parent=SYN61;VarType=ShV;DupType=.
ch09	5741642	SNP49194	G	T	.	PASS	END=5741642;ChrB=ch09;StartB=7674054;EndB=7674054;Parent=SYN61;VarType=ShV;DupType=.
ch09	5741666	SNP49195	T	C	.	PASS	END=5741666;ChrB=ch09;StartB=7674078;EndB=7674078;Parent=SYN61;VarType=ShV;DupType=.
ch09	5741667	SNP49196	T	C	.	PASS	END=5741667;ChrB=ch09;StartB=7674079;EndB=7674079;Parent=SYN61;VarType=ShV;DupType=.
ch09	5741691	SNP49197	T	C	.	PASS	END=5741691;ChrB=ch09;StartB=7674103;EndB=7674103;Parent=SYN61;VarType=ShV;DupType=.
ch09	5741692	SNP49198	T	A	.	PASS	END=5741692;ChrB=ch09;StartB=7674104;EndB=7674104;Parent=SYN61;VarType=ShV;DupType=.
ch09	5741749	DEL49199	CTA	C	.	PASS	END=5741751;ChrB=ch09;StartB=7674161;EndB=7674161;Parent=SYN61;VarType=ShV;DupType=.
ch09	5741753	SNP49200	A	C	.	PASS	END=5741753;ChrB=ch09;StartB=7674163;EndB=7674163;Parent=SYN61;VarType=ShV;DupType=.
ch09	5741779	SNP49201	G	T	.	PASS	END=5741779;ChrB=ch09;StartB=7674189;EndB=7674189;Parent=SYN61;VarType=ShV;DupType=.
ch09	5741786	SNP49202	C	T	.	PASS	END=5741786;ChrB=ch09;StartB=7674196;EndB=7674196;Parent=SYN61;VarType=ShV;DupType=.
ch09	5741811	SNP49203	T	A	.	PASS	END=5741811;ChrB=ch09;StartB=7674221;EndB=7674221;Parent=SYN61;VarType=ShV;DupType=.
ch09	5741864	SNP49204	A	G	.	PASS	END=5741864;ChrB=ch09;StartB=7674274;EndB=7674274;Parent=SYN61;VarType=ShV;DupType=.
ch09	5741952	SNP49205	T	A	.	PASS	END=5741952;ChrB=ch09;StartB=7674362;EndB=7674362;Parent=SYN61;VarType=ShV;DupType=.
ch09	5741978	SNP49206	A	C	.	PASS	END=5741978;ChrB=ch09;StartB=7674388;EndB=7674388;Parent=SYN61;VarType=ShV;DupType=.
ch09	5741979	SNP49207	C	T	.	PASS	END=5741979;ChrB=ch09;StartB=7674389;EndB=7674389;Parent=SYN61;VarType=ShV;DupType=.
ch09	5742003	SNP49208	T	C	.	PASS	END=5742003;ChrB=ch09;StartB=7674413;EndB=7674413;Parent=SYN61;VarType=ShV;DupType=.
ch09	5742023	SNP49209	A	T	.	PASS	END=5742023;ChrB=ch09;StartB=7674433;EndB=7674433;Parent=SYN61;VarType=ShV;DupType=.
ch09	5742035	SNP49210	T	C	.	PASS	END=5742035;ChrB=ch09;StartB=7674445;EndB=7674445;Parent=SYN61;VarType=ShV;DupType=.
ch09	5742049	SNP49211	T	A	.	PASS	END=5742049;ChrB=ch09;StartB=7674459;EndB=7674459;Parent=SYN61;VarType=ShV;DupType=.
ch09	5742062	SNP49212	T	G	.	PASS	END=5742062;ChrB=ch09;StartB=7674472;EndB=7674472;Parent=SYN61;VarType=ShV;DupType=.
ch09	5742077	SNP49213	A	C	.	PASS	END=5742077;ChrB=ch09;StartB=7674487;EndB=7674487;Parent=SYN61;VarType=ShV;DupType=.
ch09	5742161	SNP49214	A	T	.	PASS	END=5742161;ChrB=ch09;StartB=7674571;EndB=7674571;Parent=SYN61;VarType=ShV;DupType=.
ch09	5742165	SNP49215	A	T	.	PASS	END=5742165;ChrB=ch09;StartB=7674575;EndB=7674575;Parent=SYN61;VarType=ShV;DupType=.
ch09	5742281	SNP49216	A	G	.	PASS	END=5742281;ChrB=ch09;StartB=7674691;EndB=7674691;Parent=SYN61;VarType=ShV;DupType=.
ch09	5742294	SNP49217	A	G	.	PASS	END=5742294;ChrB=ch09;StartB=7674704;EndB=7674704;Parent=SYN61;VarType=ShV;DupType=.
ch09	5742349	SNP49218	C	A	.	PASS	END=5742349;ChrB=ch09;StartB=7674759;EndB=7674759;Parent=SYN61;VarType=ShV;DupType=.
ch09	5742350	SNP49219	A	G	.	PASS	END=5742350;ChrB=ch09;StartB=7674760;EndB=7674760;Parent=SYN61;VarType=ShV;DupType=.
ch09	5742357	SNP49220	A	T	.	PASS	END=5742357;ChrB=ch09;StartB=7674767;EndB=7674767;Parent=SYN61;VarType=ShV;DupType=.
ch09	5742364	SNP49221	T	G	.	PASS	END=5742364;ChrB=ch09;StartB=7674774;EndB=7674774;Parent=SYN61;VarType=ShV;DupType=.
ch09	5742372	SNP49222	T	G	.	PASS	END=5742372;ChrB=ch09;StartB=7674782;EndB=7674782;Parent=SYN61;VarType=ShV;DupType=.
ch09	5742388	SNP49223	A	G	.	PASS	END=5742388;ChrB=ch09;StartB=7674798;EndB=7674798;Parent=SYN61;VarType=ShV;DupType=.
ch09	5742391	SNP49224	A	C	.	PASS	END=5742391;ChrB=ch09;StartB=7674801;EndB=7674801;Parent=SYN61;VarType=ShV;DupType=.
ch09	5742413	SNP49225	T	A	.	PASS	END=5742413;ChrB=ch09;StartB=7674823;EndB=7674823;Parent=SYN61;VarType=ShV;DupType=.
ch09	5742420	SNP49226	C	T	.	PASS	END=5742420;ChrB=ch09;StartB=7674830;EndB=7674830;Parent=SYN61;VarType=ShV;DupType=.
ch09	5742421	SNP49227	C	T	.	PASS	END=5742421;ChrB=ch09;StartB=7674831;EndB=7674831;Parent=SYN61;VarType=ShV;DupType=.
ch09	5742453	SNP49228	T	C	.	PASS	END=5742453;ChrB=ch09;StartB=7674863;EndB=7674863;Parent=SYN61;VarType=ShV;DupType=.
ch09	5742457	SNP49229	T	C	.	PASS	END=5742457;ChrB=ch09;StartB=7674867;EndB=7674867;Parent=SYN61;VarType=ShV;DupType=.
ch09	5742467	SNP49230	A	C	.	PASS	END=5742467;ChrB=ch09;StartB=7674877;EndB=7674877;Parent=SYN61;VarType=ShV;DupType=.
ch09	5742496	SNP49231	C	G	.	PASS	END=5742496;ChrB=ch09;StartB=7674906;EndB=7674906;Parent=SYN61;VarType=ShV;DupType=.
ch09	5742503	SNP49232	G	C	.	PASS	END=5742503;ChrB=ch09;StartB=7674913;EndB=7674913;Parent=SYN61;VarType=ShV;DupType=.
ch09	5742609	SNP49233	G	A	.	PASS	END=5742609;ChrB=ch09;StartB=7675019;EndB=7675019;Parent=SYN61;VarType=ShV;DupType=.
ch09	5742610	SNP49234	C	A	.	PASS	END=5742610;ChrB=ch09;StartB=7675020;EndB=7675020;Parent=SYN61;VarType=ShV;DupType=.
ch09	5742616	INS49235	T	TA	.	PASS	END=5742616;ChrB=ch09;StartB=7675026;EndB=7675027;Parent=SYN61;VarType=ShV;DupType=.
ch09	5742630	SNP49236	C	A	.	PASS	END=5742630;ChrB=ch09;StartB=7675041;EndB=7675041;Parent=SYN61;VarType=ShV;DupType=.
ch09	5742677	SNP49237	T	C	.	PASS	END=5742677;ChrB=ch09;StartB=7675088;EndB=7675088;Parent=SYN61;VarType=ShV;DupType=.
ch09	5742687	SNP49238	T	C	.	PASS	END=5742687;ChrB=ch09;StartB=7675098;EndB=7675098;Parent=SYN61;VarType=ShV;DupType=.
ch09	5742700	SNP49239	G	C	.	PASS	END=5742700;ChrB=ch09;StartB=7675111;EndB=7675111;Parent=SYN61;VarType=ShV;DupType=.
ch09	5742703	SNP49240	T	A	.	PASS	END=5742703;ChrB=ch09;StartB=7675114;EndB=7675114;Parent=SYN61;VarType=ShV;DupType=.
ch09	5742740	SNP49241	T	C	.	PASS	END=5742740;ChrB=ch09;StartB=7675151;EndB=7675151;Parent=SYN61;VarType=ShV;DupType=.
ch09	5742759	SNP49242	G	A	.	PASS	END=5742759;ChrB=ch09;StartB=7675170;EndB=7675170;Parent=SYN61;VarType=ShV;DupType=.
ch09	5742760	SNP49243	C	T	.	PASS	END=5742760;ChrB=ch09;StartB=7675171;EndB=7675171;Parent=SYN61;VarType=ShV;DupType=.
ch09	5742786	SNP49244	A	C	.	PASS	END=5742786;ChrB=ch09;StartB=7675197;EndB=7675197;Parent=SYN61;VarType=ShV;DupType=.
ch09	5742820	SNP49245	G	C	.	PASS	END=5742820;ChrB=ch09;StartB=7675231;EndB=7675231;Parent=SYN61;VarType=ShV;DupType=.
ch09	5742856	SNP49246	A	C	.	PASS	END=5742856;ChrB=ch09;StartB=7675267;EndB=7675267;Parent=SYN61;VarType=ShV;DupType=.
ch09	5742868	SNP49247	A	T	.	PASS	END=5742868;ChrB=ch09;StartB=7675279;EndB=7675279;Parent=SYN61;VarType=ShV;DupType=.
ch09	5742890	SNP49248	G	T	.	PASS	END=5742890;ChrB=ch09;StartB=7675301;EndB=7675301;Parent=SYN61;VarType=ShV;DupType=.
ch09	5742891	SNP49249	A	C	.	PASS	END=5742891;ChrB=ch09;StartB=7675302;EndB=7675302;Parent=SYN61;VarType=ShV;DupType=.
ch09	5742904	SNP49250	A	T	.	PASS	END=5742904;ChrB=ch09;StartB=7675315;EndB=7675315;Parent=SYN61;VarType=ShV;DupType=.
ch09	5742907	SNP49251	A	C	.	PASS	END=5742907;ChrB=ch09;StartB=7675318;EndB=7675318;Parent=SYN61;VarType=ShV;DupType=.
ch09	5742970	SNP49252	C	A	.	PASS	END=5742970;ChrB=ch09;StartB=7675381;EndB=7675381;Parent=SYN61;VarType=ShV;DupType=.
ch09	5743025	NOTAL96	N	<NOTAL>	.	PASS	END=5743231;ChrB=.;StartB=.;EndB=.;Parent=.;VarType=.;DupType=.
ch09	5743232	SYNAL272	N	<SYNAL>	.	PASS	END=5746783;ChrB=ch09;StartB=7681414;EndB=7684970;Parent=SYN62;VarType=.;DupType=.
ch09	5743232	SYN62	N	<SYN>	.	PASS	END=5751719;ChrB=ch09;StartB=7681414;EndB=7689976;Parent=.;VarType=SR;DupType=-
ch09	5743256	SNP49253	T	C	.	PASS	END=5743256;ChrB=ch09;StartB=7681438;EndB=7681438;Parent=SYN62;VarType=ShV;DupType=.
ch09	5743325	SNP49254	T	A	.	PASS	END=5743325;ChrB=ch09;StartB=7681507;EndB=7681507;Parent=SYN62;VarType=ShV;DupType=.
ch09	5743344	SNP49255	G	C	.	PASS	END=5743344;ChrB=ch09;StartB=7681526;EndB=7681526;Parent=SYN62;VarType=ShV;DupType=.
ch09	5743372	SNP49256	G	A	.	PASS	END=5743372;ChrB=ch09;StartB=7681554;EndB=7681554;Parent=SYN62;VarType=ShV;DupType=.
ch09	5743427	SNP49257	G	T	.	PASS	END=5743427;ChrB=ch09;StartB=7681609;EndB=7681609;Parent=SYN62;VarType=ShV;DupType=.
ch09	5743434	SNP49258	C	A	.	PASS	END=5743434;ChrB=ch09;StartB=7681616;EndB=7681616;Parent=SYN62;VarType=ShV;DupType=.
ch09	5743438	SNP49259	T	A	.	PASS	END=5743438;ChrB=ch09;StartB=7681620;EndB=7681620;Parent=SYN62;VarType=ShV;DupType=.
ch09	5743456	DEL49260	AAT	A	.	PASS	END=5743458;ChrB=ch09;StartB=7681638;EndB=7681638;Parent=SYN62;VarType=ShV;DupType=.
ch09	5743459	SNP49261	A	T	.	PASS	END=5743459;ChrB=ch09;StartB=7681639;EndB=7681639;Parent=SYN62;VarType=ShV;DupType=.
ch09	5743491	SNP49262	A	C	.	PASS	END=5743491;ChrB=ch09;StartB=7681671;EndB=7681671;Parent=SYN62;VarType=ShV;DupType=.
ch09	5743499	SNP49263	A	G	.	PASS	END=5743499;ChrB=ch09;StartB=7681679;EndB=7681679;Parent=SYN62;VarType=ShV;DupType=.
ch09	5743500	SNP49264	A	T	.	PASS	END=5743500;ChrB=ch09;StartB=7681680;EndB=7681680;Parent=SYN62;VarType=ShV;DupType=.
ch09	5743505	SNP49265	G	A	.	PASS	END=5743505;ChrB=ch09;StartB=7681685;EndB=7681685;Parent=SYN62;VarType=ShV;DupType=.
ch09	5743508	SNP49266	A	C	.	PASS	END=5743508;ChrB=ch09;StartB=7681688;EndB=7681688;Parent=SYN62;VarType=ShV;DupType=.
ch09	5743551	SNP49267	T	C	.	PASS	END=5743551;ChrB=ch09;StartB=7681731;EndB=7681731;Parent=SYN62;VarType=ShV;DupType=.
ch09	5743569	SNP49268	G	A	.	PASS	END=5743569;ChrB=ch09;StartB=7681749;EndB=7681749;Parent=SYN62;VarType=ShV;DupType=.
ch09	5743584	SNP49269	T	C	.	PASS	END=5743584;ChrB=ch09;StartB=7681764;EndB=7681764;Parent=SYN62;VarType=ShV;DupType=.
ch09	5743586	INS49270	G	GAC	.	PASS	END=5743586;ChrB=ch09;StartB=7681766;EndB=7681768;Parent=SYN62;VarType=ShV;DupType=.
ch09	5743588	SNP49271	C	A	.	PASS	END=5743588;ChrB=ch09;StartB=7681770;EndB=7681770;Parent=SYN62;VarType=ShV;DupType=.
ch09	5743620	INS49272	A	ATT	.	PASS	END=5743620;ChrB=ch09;StartB=7681802;EndB=7681804;Parent=SYN62;VarType=ShV;DupType=.
ch09	5743639	SNP49273	G	A	.	PASS	END=5743639;ChrB=ch09;StartB=7681823;EndB=7681823;Parent=SYN62;VarType=ShV;DupType=.
ch09	5743640	SNP49274	G	T	.	PASS	END=5743640;ChrB=ch09;StartB=7681824;EndB=7681824;Parent=SYN62;VarType=ShV;DupType=.
ch09	5743688	SNP49275	C	G	.	PASS	END=5743688;ChrB=ch09;StartB=7681872;EndB=7681872;Parent=SYN62;VarType=ShV;DupType=.
ch09	5743695	SNP49276	C	T	.	PASS	END=5743695;ChrB=ch09;StartB=7681879;EndB=7681879;Parent=SYN62;VarType=ShV;DupType=.
ch09	5743702	SNP49277	C	A	.	PASS	END=5743702;ChrB=ch09;StartB=7681886;EndB=7681886;Parent=SYN62;VarType=ShV;DupType=.
ch09	5743726	SNP49278	C	A	.	PASS	END=5743726;ChrB=ch09;StartB=7681910;EndB=7681910;Parent=SYN62;VarType=ShV;DupType=.
ch09	5743770	SNP49279	T	A	.	PASS	END=5743770;ChrB=ch09;StartB=7681954;EndB=7681954;Parent=SYN62;VarType=ShV;DupType=.
ch09	5743801	SNP49280	C	A	.	PASS	END=5743801;ChrB=ch09;StartB=7681985;EndB=7681985;Parent=SYN62;VarType=ShV;DupType=.
ch09	5743845	SNP49281	C	G	.	PASS	END=5743845;ChrB=ch09;StartB=7682029;EndB=7682029;Parent=SYN62;VarType=ShV;DupType=.
ch09	5743870	SNP49282	G	A	.	PASS	END=5743870;ChrB=ch09;StartB=7682054;EndB=7682054;Parent=SYN62;VarType=ShV;DupType=.
ch09	5743889	SNP49283	G	C	.	PASS	END=5743889;ChrB=ch09;StartB=7682073;EndB=7682073;Parent=SYN62;VarType=ShV;DupType=.
ch09	5743895	SNP49284	A	C	.	PASS	END=5743895;ChrB=ch09;StartB=7682079;EndB=7682079;Parent=SYN62;VarType=ShV;DupType=.
ch09	5743908	SNP49285	A	G	.	PASS	END=5743908;ChrB=ch09;StartB=7682092;EndB=7682092;Parent=SYN62;VarType=ShV;DupType=.
ch09	5743909	SNP49286	T	A	.	PASS	END=5743909;ChrB=ch09;StartB=7682093;EndB=7682093;Parent=SYN62;VarType=ShV;DupType=.
ch09	5743915	SNP49287	T	A	.	PASS	END=5743915;ChrB=ch09;StartB=7682099;EndB=7682099;Parent=SYN62;VarType=ShV;DupType=.
ch09	5743916	SNP49288	A	G	.	PASS	END=5743916;ChrB=ch09;StartB=7682100;EndB=7682100;Parent=SYN62;VarType=ShV;DupType=.
ch09	5743939	SNP49289	T	C	.	PASS	END=5743939;ChrB=ch09;StartB=7682123;EndB=7682123;Parent=SYN62;VarType=ShV;DupType=.
ch09	5744020	SNP49290	C	A	.	PASS	END=5744020;ChrB=ch09;StartB=7682204;EndB=7682204;Parent=SYN62;VarType=ShV;DupType=.
ch09	5744021	SNP49291	C	G	.	PASS	END=5744021;ChrB=ch09;StartB=7682205;EndB=7682205;Parent=SYN62;VarType=ShV;DupType=.
ch09	5744030	SNP49292	A	G	.	PASS	END=5744030;ChrB=ch09;StartB=7682214;EndB=7682214;Parent=SYN62;VarType=ShV;DupType=.
ch09	5744052	SNP49293	G	A	.	PASS	END=5744052;ChrB=ch09;StartB=7682236;EndB=7682236;Parent=SYN62;VarType=ShV;DupType=.
ch09	5744053	SNP49294	T	A	.	PASS	END=5744053;ChrB=ch09;StartB=7682237;EndB=7682237;Parent=SYN62;VarType=ShV;DupType=.
ch09	5744071	SNP49295	C	G	.	PASS	END=5744071;ChrB=ch09;StartB=7682255;EndB=7682255;Parent=SYN62;VarType=ShV;DupType=.
ch09	5744088	SNP49296	A	G	.	PASS	END=5744088;ChrB=ch09;StartB=7682272;EndB=7682272;Parent=SYN62;VarType=ShV;DupType=.
ch09	5744097	SNP49297	A	G	.	PASS	END=5744097;ChrB=ch09;StartB=7682281;EndB=7682281;Parent=SYN62;VarType=ShV;DupType=.
ch09	5744150	SNP49298	A	G	.	PASS	END=5744150;ChrB=ch09;StartB=7682334;EndB=7682334;Parent=SYN62;VarType=ShV;DupType=.
ch09	5744186	SNP49299	T	C	.	PASS	END=5744186;ChrB=ch09;StartB=7682370;EndB=7682370;Parent=SYN62;VarType=ShV;DupType=.
ch09	5744249	SNP49300	T	A	.	PASS	END=5744249;ChrB=ch09;StartB=7682433;EndB=7682433;Parent=SYN62;VarType=ShV;DupType=.
ch09	5744251	SNP49301	T	G	.	PASS	END=5744251;ChrB=ch09;StartB=7682435;EndB=7682435;Parent=SYN62;VarType=ShV;DupType=.
ch09	5744285	SNP49302	A	T	.	PASS	END=5744285;ChrB=ch09;StartB=7682469;EndB=7682469;Parent=SYN62;VarType=ShV;DupType=.
ch09	5744291	SNP49303	A	T	.	PASS	END=5744291;ChrB=ch09;StartB=7682475;EndB=7682475;Parent=SYN62;VarType=ShV;DupType=.
ch09	5744306	SNP49304	T	C	.	PASS	END=5744306;ChrB=ch09;StartB=7682490;EndB=7682490;Parent=SYN62;VarType=ShV;DupType=.
ch09	5744307	SNP49305	T	A	.	PASS	END=5744307;ChrB=ch09;StartB=7682491;EndB=7682491;Parent=SYN62;VarType=ShV;DupType=.
ch09	5744308	SNP49306	C	T	.	PASS	END=5744308;ChrB=ch09;StartB=7682492;EndB=7682492;Parent=SYN62;VarType=ShV;DupType=.
ch09	5744309	SNP49307	A	C	.	PASS	END=5744309;ChrB=ch09;StartB=7682493;EndB=7682493;Parent=SYN62;VarType=ShV;DupType=.
ch09	5744312	SNP49308	C	T	.	PASS	END=5744312;ChrB=ch09;StartB=7682496;EndB=7682496;Parent=SYN62;VarType=ShV;DupType=.
ch09	5744325	SNP49309	C	T	.	PASS	END=5744325;ChrB=ch09;StartB=7682509;EndB=7682509;Parent=SYN62;VarType=ShV;DupType=.
ch09	5744396	SNP49310	G	A	.	PASS	END=5744396;ChrB=ch09;StartB=7682580;EndB=7682580;Parent=SYN62;VarType=ShV;DupType=.
ch09	5744399	SNP49311	T	A	.	PASS	END=5744399;ChrB=ch09;StartB=7682583;EndB=7682583;Parent=SYN62;VarType=ShV;DupType=.
ch09	5744445	SNP49312	T	A	.	PASS	END=5744445;ChrB=ch09;StartB=7682629;EndB=7682629;Parent=SYN62;VarType=ShV;DupType=.
ch09	5744480	SNP49313	C	T	.	PASS	END=5744480;ChrB=ch09;StartB=7682664;EndB=7682664;Parent=SYN62;VarType=ShV;DupType=.
ch09	5744504	SNP49314	T	C	.	PASS	END=5744504;ChrB=ch09;StartB=7682688;EndB=7682688;Parent=SYN62;VarType=ShV;DupType=.
ch09	5744528	INS49315	A	AG	.	PASS	END=5744528;ChrB=ch09;StartB=7682712;EndB=7682713;Parent=SYN62;VarType=ShV;DupType=.
ch09	5744567	SNP49316	A	G	.	PASS	END=5744567;ChrB=ch09;StartB=7682752;EndB=7682752;Parent=SYN62;VarType=ShV;DupType=.
ch09	5744579	SNP49317	T	G	.	PASS	END=5744579;ChrB=ch09;StartB=7682764;EndB=7682764;Parent=SYN62;VarType=ShV;DupType=.
ch09	5744582	SNP49318	G	T	.	PASS	END=5744582;ChrB=ch09;StartB=7682767;EndB=7682767;Parent=SYN62;VarType=ShV;DupType=.
ch09	5744623	SNP49319	C	T	.	PASS	END=5744623;ChrB=ch09;StartB=7682808;EndB=7682808;Parent=SYN62;VarType=ShV;DupType=.
ch09	5744660	SNP49320	A	C	.	PASS	END=5744660;ChrB=ch09;StartB=7682845;EndB=7682845;Parent=SYN62;VarType=ShV;DupType=.
ch09	5744709	SNP49321	T	A	.	PASS	END=5744709;ChrB=ch09;StartB=7682894;EndB=7682894;Parent=SYN62;VarType=ShV;DupType=.
ch09	5744776	SNP49322	A	T	.	PASS	END=5744776;ChrB=ch09;StartB=7682961;EndB=7682961;Parent=SYN62;VarType=ShV;DupType=.
ch09	5744811	DEL49323	AT	A	.	PASS	END=5744812;ChrB=ch09;StartB=7682996;EndB=7682996;Parent=SYN62;VarType=ShV;DupType=.
ch09	5744817	SNP49324	A	T	.	PASS	END=5744817;ChrB=ch09;StartB=7683001;EndB=7683001;Parent=SYN62;VarType=ShV;DupType=.
ch09	5744825	SNP49325	A	G	.	PASS	END=5744825;ChrB=ch09;StartB=7683009;EndB=7683009;Parent=SYN62;VarType=ShV;DupType=.
ch09	5744854	SNP49326	T	G	.	PASS	END=5744854;ChrB=ch09;StartB=7683038;EndB=7683038;Parent=SYN62;VarType=ShV;DupType=.
ch09	5744855	SNP49327	A	G	.	PASS	END=5744855;ChrB=ch09;StartB=7683039;EndB=7683039;Parent=SYN62;VarType=ShV;DupType=.
ch09	5744866	SNP49328	C	G	.	PASS	END=5744866;ChrB=ch09;StartB=7683050;EndB=7683050;Parent=SYN62;VarType=ShV;DupType=.
ch09	5744906	SNP49329	A	C	.	PASS	END=5744906;ChrB=ch09;StartB=7683090;EndB=7683090;Parent=SYN62;VarType=ShV;DupType=.
ch09	5744949	SNP49330	G	C	.	PASS	END=5744949;ChrB=ch09;StartB=7683133;EndB=7683133;Parent=SYN62;VarType=ShV;DupType=.
ch09	5744950	SNP49331	A	G	.	PASS	END=5744950;ChrB=ch09;StartB=7683134;EndB=7683134;Parent=SYN62;VarType=ShV;DupType=.
ch09	5744962	SNP49332	A	T	.	PASS	END=5744962;ChrB=ch09;StartB=7683146;EndB=7683146;Parent=SYN62;VarType=ShV;DupType=.
ch09	5744975	SNP49333	T	A	.	PASS	END=5744975;ChrB=ch09;StartB=7683159;EndB=7683159;Parent=SYN62;VarType=ShV;DupType=.
ch09	5744979	SNP49334	G	C	.	PASS	END=5744979;ChrB=ch09;StartB=7683163;EndB=7683163;Parent=SYN62;VarType=ShV;DupType=.
ch09	5745009	SNP49335	A	C	.	PASS	END=5745009;ChrB=ch09;StartB=7683193;EndB=7683193;Parent=SYN62;VarType=ShV;DupType=.
ch09	5745033	SNP49336	A	T	.	PASS	END=5745033;ChrB=ch09;StartB=7683217;EndB=7683217;Parent=SYN62;VarType=ShV;DupType=.
ch09	5745044	SNP49337	A	G	.	PASS	END=5745044;ChrB=ch09;StartB=7683228;EndB=7683228;Parent=SYN62;VarType=ShV;DupType=.
ch09	5745078	SNP49338	A	G	.	PASS	END=5745078;ChrB=ch09;StartB=7683262;EndB=7683262;Parent=SYN62;VarType=ShV;DupType=.
ch09	5745092	SNP49339	G	T	.	PASS	END=5745092;ChrB=ch09;StartB=7683276;EndB=7683276;Parent=SYN62;VarType=ShV;DupType=.
ch09	5745095	SNP49340	A	G	.	PASS	END=5745095;ChrB=ch09;StartB=7683279;EndB=7683279;Parent=SYN62;VarType=ShV;DupType=.
ch09	5745105	SNP49341	A	C	.	PASS	END=5745105;ChrB=ch09;StartB=7683289;EndB=7683289;Parent=SYN62;VarType=ShV;DupType=.
ch09	5745140	INS49342	C	CA	.	PASS	END=5745140;ChrB=ch09;StartB=7683324;EndB=7683325;Parent=SYN62;VarType=ShV;DupType=.
ch09	5745146	SNP49343	T	A	.	PASS	END=5745146;ChrB=ch09;StartB=7683331;EndB=7683331;Parent=SYN62;VarType=ShV;DupType=.
ch09	5745165	SNP49344	A	T	.	PASS	END=5745165;ChrB=ch09;StartB=7683350;EndB=7683350;Parent=SYN62;VarType=ShV;DupType=.
ch09	5745172	SNP49345	A	T	.	PASS	END=5745172;ChrB=ch09;StartB=7683357;EndB=7683357;Parent=SYN62;VarType=ShV;DupType=.
ch09	5745188	SNP49346	C	A	.	PASS	END=5745188;ChrB=ch09;StartB=7683373;EndB=7683373;Parent=SYN62;VarType=ShV;DupType=.
ch09	5745220	SNP49347	C	A	.	PASS	END=5745220;ChrB=ch09;StartB=7683405;EndB=7683405;Parent=SYN62;VarType=ShV;DupType=.
ch09	5745249	SNP49348	T	A	.	PASS	END=5745249;ChrB=ch09;StartB=7683434;EndB=7683434;Parent=SYN62;VarType=ShV;DupType=.
ch09	5745279	SNP49349	C	T	.	PASS	END=5745279;ChrB=ch09;StartB=7683464;EndB=7683464;Parent=SYN62;VarType=ShV;DupType=.
ch09	5745300	SNP49350	C	T	.	PASS	END=5745300;ChrB=ch09;StartB=7683485;EndB=7683485;Parent=SYN62;VarType=ShV;DupType=.
ch09	5745336	SNP49351	A	C	.	PASS	END=5745336;ChrB=ch09;StartB=7683521;EndB=7683521;Parent=SYN62;VarType=ShV;DupType=.
ch09	5745345	SNP49352	C	A	.	PASS	END=5745345;ChrB=ch09;StartB=7683530;EndB=7683530;Parent=SYN62;VarType=ShV;DupType=.
ch09	5745349	SNP49353	T	C	.	PASS	END=5745349;ChrB=ch09;StartB=7683534;EndB=7683534;Parent=SYN62;VarType=ShV;DupType=.
ch09	5745396	SNP49354	A	G	.	PASS	END=5745396;ChrB=ch09;StartB=7683581;EndB=7683581;Parent=SYN62;VarType=ShV;DupType=.
ch09	5745400	SNP49355	C	T	.	PASS	END=5745400;ChrB=ch09;StartB=7683585;EndB=7683585;Parent=SYN62;VarType=ShV;DupType=.
ch09	5745415	SNP49356	G	A	.	PASS	END=5745415;ChrB=ch09;StartB=7683600;EndB=7683600;Parent=SYN62;VarType=ShV;DupType=.
ch09	5745424	SNP49357	T	A	.	PASS	END=5745424;ChrB=ch09;StartB=7683609;EndB=7683609;Parent=SYN62;VarType=ShV;DupType=.
ch09	5745430	SNP49358	T	A	.	PASS	END=5745430;ChrB=ch09;StartB=7683615;EndB=7683615;Parent=SYN62;VarType=ShV;DupType=.
ch09	5745431	SNP49359	T	C	.	PASS	END=5745431;ChrB=ch09;StartB=7683616;EndB=7683616;Parent=SYN62;VarType=ShV;DupType=.
ch09	5745448	SNP49360	C	T	.	PASS	END=5745448;ChrB=ch09;StartB=7683633;EndB=7683633;Parent=SYN62;VarType=ShV;DupType=.
ch09	5745460	SNP49361	G	T	.	PASS	END=5745460;ChrB=ch09;StartB=7683645;EndB=7683645;Parent=SYN62;VarType=ShV;DupType=.
ch09	5745471	SNP49362	T	C	.	PASS	END=5745471;ChrB=ch09;StartB=7683656;EndB=7683656;Parent=SYN62;VarType=ShV;DupType=.
ch09	5745544	SNP49363	C	T	.	PASS	END=5745544;ChrB=ch09;StartB=7683729;EndB=7683729;Parent=SYN62;VarType=ShV;DupType=.
ch09	5745550	SNP49364	A	T	.	PASS	END=5745550;ChrB=ch09;StartB=7683735;EndB=7683735;Parent=SYN62;VarType=ShV;DupType=.
ch09	5745599	SNP49365	A	C	.	PASS	END=5745599;ChrB=ch09;StartB=7683784;EndB=7683784;Parent=SYN62;VarType=ShV;DupType=.
ch09	5745607	SNP49366	A	G	.	PASS	END=5745607;ChrB=ch09;StartB=7683792;EndB=7683792;Parent=SYN62;VarType=ShV;DupType=.
ch09	5745612	SNP49367	A	T	.	PASS	END=5745612;ChrB=ch09;StartB=7683797;EndB=7683797;Parent=SYN62;VarType=ShV;DupType=.
ch09	5745613	SNP49368	T	C	.	PASS	END=5745613;ChrB=ch09;StartB=7683798;EndB=7683798;Parent=SYN62;VarType=ShV;DupType=.
ch09	5745619	SNP49369	G	C	.	PASS	END=5745619;ChrB=ch09;StartB=7683804;EndB=7683804;Parent=SYN62;VarType=ShV;DupType=.
ch09	5745638	SNP49370	T	C	.	PASS	END=5745638;ChrB=ch09;StartB=7683823;EndB=7683823;Parent=SYN62;VarType=ShV;DupType=.
ch09	5745754	DEL49371	AG	A	.	PASS	END=5745755;ChrB=ch09;StartB=7683939;EndB=7683939;Parent=SYN62;VarType=ShV;DupType=.
ch09	5745785	SNP49372	A	G	.	PASS	END=5745785;ChrB=ch09;StartB=7683969;EndB=7683969;Parent=SYN62;VarType=ShV;DupType=.
ch09	5745808	SNP49373	C	A	.	PASS	END=5745808;ChrB=ch09;StartB=7683992;EndB=7683992;Parent=SYN62;VarType=ShV;DupType=.
ch09	5745812	SNP49374	A	C	.	PASS	END=5745812;ChrB=ch09;StartB=7683996;EndB=7683996;Parent=SYN62;VarType=ShV;DupType=.
ch09	5745816	INS49375	T	TTA	.	PASS	END=5745816;ChrB=ch09;StartB=7684000;EndB=7684002;Parent=SYN62;VarType=ShV;DupType=.
ch09	5745823	SNP49376	C	T	.	PASS	END=5745823;ChrB=ch09;StartB=7684009;EndB=7684009;Parent=SYN62;VarType=ShV;DupType=.
ch09	5745826	INS49377	A	AT	.	PASS	END=5745826;ChrB=ch09;StartB=7684012;EndB=7684013;Parent=SYN62;VarType=ShV;DupType=.
ch09	5745835	SNP49378	T	G	.	PASS	END=5745835;ChrB=ch09;StartB=7684022;EndB=7684022;Parent=SYN62;VarType=ShV;DupType=.
ch09	5745882	SNP49379	A	G	.	PASS	END=5745882;ChrB=ch09;StartB=7684069;EndB=7684069;Parent=SYN62;VarType=ShV;DupType=.
ch09	5745886	SNP49380	T	A	.	PASS	END=5745886;ChrB=ch09;StartB=7684073;EndB=7684073;Parent=SYN62;VarType=ShV;DupType=.
ch09	5745911	SNP49381	G	T	.	PASS	END=5745911;ChrB=ch09;StartB=7684098;EndB=7684098;Parent=SYN62;VarType=ShV;DupType=.
ch09	5745919	SNP49382	T	A	.	PASS	END=5745919;ChrB=ch09;StartB=7684106;EndB=7684106;Parent=SYN62;VarType=ShV;DupType=.
ch09	5745925	SNP49383	T	C	.	PASS	END=5745925;ChrB=ch09;StartB=7684112;EndB=7684112;Parent=SYN62;VarType=ShV;DupType=.
ch09	5745926	SNP49384	T	C	.	PASS	END=5745926;ChrB=ch09;StartB=7684113;EndB=7684113;Parent=SYN62;VarType=ShV;DupType=.
ch09	5745931	SNP49385	G	T	.	PASS	END=5745931;ChrB=ch09;StartB=7684118;EndB=7684118;Parent=SYN62;VarType=ShV;DupType=.
ch09	5745960	SNP49386	A	G	.	PASS	END=5745960;ChrB=ch09;StartB=7684147;EndB=7684147;Parent=SYN62;VarType=ShV;DupType=.
ch09	5745992	INS49387	C	CA	.	PASS	END=5745992;ChrB=ch09;StartB=7684179;EndB=7684180;Parent=SYN62;VarType=ShV;DupType=.
ch09	5746001	SNP49388	T	G	.	PASS	END=5746001;ChrB=ch09;StartB=7684189;EndB=7684189;Parent=SYN62;VarType=ShV;DupType=.
ch09	5746010	SNP49389	A	T	.	PASS	END=5746010;ChrB=ch09;StartB=7684198;EndB=7684198;Parent=SYN62;VarType=ShV;DupType=.
ch09	5746042	SNP49390	C	T	.	PASS	END=5746042;ChrB=ch09;StartB=7684230;EndB=7684230;Parent=SYN62;VarType=ShV;DupType=.
ch09	5746046	SNP49391	C	T	.	PASS	END=5746046;ChrB=ch09;StartB=7684234;EndB=7684234;Parent=SYN62;VarType=ShV;DupType=.
ch09	5746096	SNP49392	T	C	.	PASS	END=5746096;ChrB=ch09;StartB=7684284;EndB=7684284;Parent=SYN62;VarType=ShV;DupType=.
ch09	5746100	SNP49393	T	C	.	PASS	END=5746100;ChrB=ch09;StartB=7684288;EndB=7684288;Parent=SYN62;VarType=ShV;DupType=.
ch09	5746126	SNP49394	A	T	.	PASS	END=5746126;ChrB=ch09;StartB=7684314;EndB=7684314;Parent=SYN62;VarType=ShV;DupType=.
ch09	5746151	SNP49395	T	C	.	PASS	END=5746151;ChrB=ch09;StartB=7684339;EndB=7684339;Parent=SYN62;VarType=ShV;DupType=.
ch09	5746187	SNP49396	A	G	.	PASS	END=5746187;ChrB=ch09;StartB=7684375;EndB=7684375;Parent=SYN62;VarType=ShV;DupType=.
ch09	5746192	SNP49397	A	G	.	PASS	END=5746192;ChrB=ch09;StartB=7684380;EndB=7684380;Parent=SYN62;VarType=ShV;DupType=.
ch09	5746208	SNP49398	C	T	.	PASS	END=5746208;ChrB=ch09;StartB=7684396;EndB=7684396;Parent=SYN62;VarType=ShV;DupType=.
ch09	5746254	SNP49399	A	T	.	PASS	END=5746254;ChrB=ch09;StartB=7684442;EndB=7684442;Parent=SYN62;VarType=ShV;DupType=.
ch09	5746255	SNP49400	T	C	.	PASS	END=5746255;ChrB=ch09;StartB=7684443;EndB=7684443;Parent=SYN62;VarType=ShV;DupType=.
ch09	5746294	SNP49401	T	A	.	PASS	END=5746294;ChrB=ch09;StartB=7684482;EndB=7684482;Parent=SYN62;VarType=ShV;DupType=.
ch09	5746321	SNP49402	A	G	.	PASS	END=5746321;ChrB=ch09;StartB=7684509;EndB=7684509;Parent=SYN62;VarType=ShV;DupType=.
ch09	5746337	SNP49403	A	G	.	PASS	END=5746337;ChrB=ch09;StartB=7684525;EndB=7684525;Parent=SYN62;VarType=ShV;DupType=.
ch09	5746341	SNP49404	A	G	.	PASS	END=5746341;ChrB=ch09;StartB=7684529;EndB=7684529;Parent=SYN62;VarType=ShV;DupType=.
ch09	5746353	SNP49405	A	C	.	PASS	END=5746353;ChrB=ch09;StartB=7684541;EndB=7684541;Parent=SYN62;VarType=ShV;DupType=.
ch09	5746367	SNP49406	T	C	.	PASS	END=5746367;ChrB=ch09;StartB=7684555;EndB=7684555;Parent=SYN62;VarType=ShV;DupType=.
ch09	5746401	SNP49407	G	C	.	PASS	END=5746401;ChrB=ch09;StartB=7684589;EndB=7684589;Parent=SYN62;VarType=ShV;DupType=.
ch09	5746408	SNP49408	T	G	.	PASS	END=5746408;ChrB=ch09;StartB=7684596;EndB=7684596;Parent=SYN62;VarType=ShV;DupType=.
ch09	5746427	SNP49409	A	C	.	PASS	END=5746427;ChrB=ch09;StartB=7684615;EndB=7684615;Parent=SYN62;VarType=ShV;DupType=.
ch09	5746432	SNP49410	T	A	.	PASS	END=5746432;ChrB=ch09;StartB=7684620;EndB=7684620;Parent=SYN62;VarType=ShV;DupType=.
ch09	5746437	SNP49411	T	C	.	PASS	END=5746437;ChrB=ch09;StartB=7684625;EndB=7684625;Parent=SYN62;VarType=ShV;DupType=.
ch09	5746447	SNP49412	C	T	.	PASS	END=5746447;ChrB=ch09;StartB=7684635;EndB=7684635;Parent=SYN62;VarType=ShV;DupType=.
ch09	5746453	SNP49413	T	G	.	PASS	END=5746453;ChrB=ch09;StartB=7684641;EndB=7684641;Parent=SYN62;VarType=ShV;DupType=.
ch09	5746468	SNP49414	A	G	.	PASS	END=5746468;ChrB=ch09;StartB=7684656;EndB=7684656;Parent=SYN62;VarType=ShV;DupType=.
ch09	5746473	DEL49415	AT	A	.	PASS	END=5746474;ChrB=ch09;StartB=7684661;EndB=7684661;Parent=SYN62;VarType=ShV;DupType=.
ch09	5746478	SNP49416	G	C	.	PASS	END=5746478;ChrB=ch09;StartB=7684665;EndB=7684665;Parent=SYN62;VarType=ShV;DupType=.
ch09	5746504	SNP49417	C	A	.	PASS	END=5746504;ChrB=ch09;StartB=7684691;EndB=7684691;Parent=SYN62;VarType=ShV;DupType=.
ch09	5746511	SNP49418	G	T	.	PASS	END=5746511;ChrB=ch09;StartB=7684698;EndB=7684698;Parent=SYN62;VarType=ShV;DupType=.
ch09	5746525	SNP49419	G	T	.	PASS	END=5746525;ChrB=ch09;StartB=7684712;EndB=7684712;Parent=SYN62;VarType=ShV;DupType=.
ch09	5746535	SNP49420	G	A	.	PASS	END=5746535;ChrB=ch09;StartB=7684722;EndB=7684722;Parent=SYN62;VarType=ShV;DupType=.
ch09	5746539	SNP49421	A	C	.	PASS	END=5746539;ChrB=ch09;StartB=7684726;EndB=7684726;Parent=SYN62;VarType=ShV;DupType=.
ch09	5746555	SNP49422	T	C	.	PASS	END=5746555;ChrB=ch09;StartB=7684742;EndB=7684742;Parent=SYN62;VarType=ShV;DupType=.
ch09	5746558	SNP49423	T	C	.	PASS	END=5746558;ChrB=ch09;StartB=7684745;EndB=7684745;Parent=SYN62;VarType=ShV;DupType=.
ch09	5746571	SNP49424	C	G	.	PASS	END=5746571;ChrB=ch09;StartB=7684758;EndB=7684758;Parent=SYN62;VarType=ShV;DupType=.
ch09	5746576	SNP49425	G	A	.	PASS	END=5746576;ChrB=ch09;StartB=7684763;EndB=7684763;Parent=SYN62;VarType=ShV;DupType=.
ch09	5746585	SNP49426	T	A	.	PASS	END=5746585;ChrB=ch09;StartB=7684772;EndB=7684772;Parent=SYN62;VarType=ShV;DupType=.
ch09	5746588	SNP49427	T	A	.	PASS	END=5746588;ChrB=ch09;StartB=7684775;EndB=7684775;Parent=SYN62;VarType=ShV;DupType=.
ch09	5746590	SNP49428	G	A	.	PASS	END=5746590;ChrB=ch09;StartB=7684777;EndB=7684777;Parent=SYN62;VarType=ShV;DupType=.
ch09	5746612	SNP49429	A	T	.	PASS	END=5746612;ChrB=ch09;StartB=7684799;EndB=7684799;Parent=SYN62;VarType=ShV;DupType=.
ch09	5746666	SNP49430	A	C	.	PASS	END=5746666;ChrB=ch09;StartB=7684853;EndB=7684853;Parent=SYN62;VarType=ShV;DupType=.
ch09	5746667	SNP49431	G	A	.	PASS	END=5746667;ChrB=ch09;StartB=7684854;EndB=7684854;Parent=SYN62;VarType=ShV;DupType=.
ch09	5746671	SNP49432	G	T	.	PASS	END=5746671;ChrB=ch09;StartB=7684858;EndB=7684858;Parent=SYN62;VarType=ShV;DupType=.
ch09	5746673	SNP49433	G	A	.	PASS	END=5746673;ChrB=ch09;StartB=7684860;EndB=7684860;Parent=SYN62;VarType=ShV;DupType=.
ch09	5746707	SNP49434	C	A	.	PASS	END=5746707;ChrB=ch09;StartB=7684894;EndB=7684894;Parent=SYN62;VarType=ShV;DupType=.
ch09	5746722	SNP49435	A	C	.	PASS	END=5746722;ChrB=ch09;StartB=7684909;EndB=7684909;Parent=SYN62;VarType=ShV;DupType=.
ch09	5746728	SNP49436	G	A	.	PASS	END=5746728;ChrB=ch09;StartB=7684915;EndB=7684915;Parent=SYN62;VarType=ShV;DupType=.
ch09	5746784	HDR237	N	<HDR>	.	PASS	END=5747102;ChrB=ch09;StartB=7684971;EndB=7685289;Parent=SYN62;VarType=ShV;DupType=.
ch09	5747103	SYNAL273	N	<SYNAL>	.	PASS	END=5747755;ChrB=ch09;StartB=7685290;EndB=7685942;Parent=SYN62;VarType=.;DupType=.
ch09	5747186	SNP49437	G	A	.	PASS	END=5747186;ChrB=ch09;StartB=7685373;EndB=7685373;Parent=SYN62;VarType=ShV;DupType=.
ch09	5747187	SNP49438	C	T	.	PASS	END=5747187;ChrB=ch09;StartB=7685374;EndB=7685374;Parent=SYN62;VarType=ShV;DupType=.
ch09	5747207	SNP49439	A	T	.	PASS	END=5747207;ChrB=ch09;StartB=7685394;EndB=7685394;Parent=SYN62;VarType=ShV;DupType=.
ch09	5747217	SNP49440	T	A	.	PASS	END=5747217;ChrB=ch09;StartB=7685404;EndB=7685404;Parent=SYN62;VarType=ShV;DupType=.
ch09	5747229	SNP49441	C	T	.	PASS	END=5747229;ChrB=ch09;StartB=7685416;EndB=7685416;Parent=SYN62;VarType=ShV;DupType=.
ch09	5747294	SNP49442	C	T	.	PASS	END=5747294;ChrB=ch09;StartB=7685481;EndB=7685481;Parent=SYN62;VarType=ShV;DupType=.
ch09	5747339	SNP49443	A	T	.	PASS	END=5747339;ChrB=ch09;StartB=7685526;EndB=7685526;Parent=SYN62;VarType=ShV;DupType=.
ch09	5747342	SNP49444	T	C	.	PASS	END=5747342;ChrB=ch09;StartB=7685529;EndB=7685529;Parent=SYN62;VarType=ShV;DupType=.
ch09	5747371	SNP49445	A	C	.	PASS	END=5747371;ChrB=ch09;StartB=7685558;EndB=7685558;Parent=SYN62;VarType=ShV;DupType=.
ch09	5747475	SNP49446	C	T	.	PASS	END=5747475;ChrB=ch09;StartB=7685662;EndB=7685662;Parent=SYN62;VarType=ShV;DupType=.
ch09	5747497	SNP49447	C	A	.	PASS	END=5747497;ChrB=ch09;StartB=7685684;EndB=7685684;Parent=SYN62;VarType=ShV;DupType=.
ch09	5747507	SNP49448	A	C	.	PASS	END=5747507;ChrB=ch09;StartB=7685694;EndB=7685694;Parent=SYN62;VarType=ShV;DupType=.
ch09	5747536	SNP49449	G	A	.	PASS	END=5747536;ChrB=ch09;StartB=7685723;EndB=7685723;Parent=SYN62;VarType=ShV;DupType=.
ch09	5747542	SNP49450	C	A	.	PASS	END=5747542;ChrB=ch09;StartB=7685729;EndB=7685729;Parent=SYN62;VarType=ShV;DupType=.
ch09	5747552	SNP49451	G	A	.	PASS	END=5747552;ChrB=ch09;StartB=7685739;EndB=7685739;Parent=SYN62;VarType=ShV;DupType=.
ch09	5747563	SNP49452	T	G	.	PASS	END=5747563;ChrB=ch09;StartB=7685750;EndB=7685750;Parent=SYN62;VarType=ShV;DupType=.
ch09	5747573	SNP49453	C	T	.	PASS	END=5747573;ChrB=ch09;StartB=7685760;EndB=7685760;Parent=SYN62;VarType=ShV;DupType=.
ch09	5747677	SNP49454	A	C	.	PASS	END=5747677;ChrB=ch09;StartB=7685864;EndB=7685864;Parent=SYN62;VarType=ShV;DupType=.
ch09	5747756	HDR238	N	<HDR>	.	PASS	END=5747858;ChrB=ch09;StartB=7685943;EndB=7686112;Parent=SYN62;VarType=ShV;DupType=.
ch09	5747859	TRANSAL513	N	<TRANSAL>	.	PASS	END=5751444;ChrB=ch09;StartB=4759235;EndB=4762806;Parent=TRANS118;VarType=.;DupType=.
ch09	5747859	SYNAL274	N	<SYNAL>	.	PASS	END=5751719;ChrB=ch09;StartB=7686113;EndB=7689976;Parent=SYN62;VarType=.;DupType=.
ch09	5747859	TRANS118	N	<TRANS>	.	PASS	END=5762431;ChrB=ch09;StartB=4759235;EndB=4777396;Parent=.;VarType=SR;DupType=-
ch09	5747886	SNP49455	A	G	.	PASS	END=5747886;ChrB=ch09;StartB=7686140;EndB=7686140;Parent=SYN62;VarType=ShV;DupType=.
ch09	5747893	SNP49621	C	G	.	PASS	END=5747893;ChrB=ch09;StartB=4759269;EndB=4759269;Parent=TRANS118;VarType=ShV;DupType=.
ch09	5747903	SNP49622	C	T	.	PASS	END=5747903;ChrB=ch09;StartB=4759279;EndB=4759279;Parent=TRANS118;VarType=ShV;DupType=.
ch09	5747912	SNP49456	G	C	.	PASS	END=5747912;ChrB=ch09;StartB=7686166;EndB=7686166;Parent=SYN62;VarType=ShV;DupType=.
ch09	5747912	SNP49623	G	C	.	PASS	END=5747912;ChrB=ch09;StartB=4759288;EndB=4759288;Parent=TRANS118;VarType=ShV;DupType=.
ch09	5747953	SNP49457	A	T	.	PASS	END=5747953;ChrB=ch09;StartB=7686207;EndB=7686207;Parent=SYN62;VarType=ShV;DupType=.
ch09	5747953	SNP49624	A	T	.	PASS	END=5747953;ChrB=ch09;StartB=4759329;EndB=4759329;Parent=TRANS118;VarType=ShV;DupType=.
ch09	5747958	SNP49458	A	C	.	PASS	END=5747958;ChrB=ch09;StartB=7686212;EndB=7686212;Parent=SYN62;VarType=ShV;DupType=.
ch09	5747958	SNP49625	A	C	.	PASS	END=5747958;ChrB=ch09;StartB=4759334;EndB=4759334;Parent=TRANS118;VarType=ShV;DupType=.
ch09	5747959	SNP49459	C	T	.	PASS	END=5747959;ChrB=ch09;StartB=7686213;EndB=7686213;Parent=SYN62;VarType=ShV;DupType=.
ch09	5747984	SNP49460	T	C	.	PASS	END=5747984;ChrB=ch09;StartB=7686238;EndB=7686238;Parent=SYN62;VarType=ShV;DupType=.
ch09	5747984	SNP49626	T	C	.	PASS	END=5747984;ChrB=ch09;StartB=4759360;EndB=4759360;Parent=TRANS118;VarType=ShV;DupType=.
ch09	5747993	SNP49461	A	T	.	PASS	END=5747993;ChrB=ch09;StartB=7686247;EndB=7686247;Parent=SYN62;VarType=ShV;DupType=.
ch09	5747993	SNP49627	A	T	.	PASS	END=5747993;ChrB=ch09;StartB=4759369;EndB=4759369;Parent=TRANS118;VarType=ShV;DupType=.
ch09	5748002	SNP49462	C	A	.	PASS	END=5748002;ChrB=ch09;StartB=7686256;EndB=7686256;Parent=SYN62;VarType=ShV;DupType=.
ch09	5748002	SNP49628	C	A	.	PASS	END=5748002;ChrB=ch09;StartB=4759378;EndB=4759378;Parent=TRANS118;VarType=ShV;DupType=.
ch09	5748013	SNP49463	C	G	.	PASS	END=5748013;ChrB=ch09;StartB=7686267;EndB=7686267;Parent=SYN62;VarType=ShV;DupType=.
ch09	5748013	SNP49629	C	A	.	PASS	END=5748013;ChrB=ch09;StartB=4759389;EndB=4759389;Parent=TRANS118;VarType=ShV;DupType=.
ch09	5748019	SNP49630	C	A	.	PASS	END=5748019;ChrB=ch09;StartB=4759395;EndB=4759395;Parent=TRANS118;VarType=ShV;DupType=.
ch09	5748022	SNP49464	C	T	.	PASS	END=5748022;ChrB=ch09;StartB=7686276;EndB=7686276;Parent=SYN62;VarType=ShV;DupType=.
ch09	5748028	SNP49631	T	G	.	PASS	END=5748028;ChrB=ch09;StartB=4759404;EndB=4759404;Parent=TRANS118;VarType=ShV;DupType=.
ch09	5748095	SNP49465	A	G	.	PASS	END=5748095;ChrB=ch09;StartB=7686349;EndB=7686349;Parent=SYN62;VarType=ShV;DupType=.
ch09	5748095	SNP49632	A	G	.	PASS	END=5748095;ChrB=ch09;StartB=4759471;EndB=4759471;Parent=TRANS118;VarType=ShV;DupType=.
ch09	5748125	SNP49466	G	A	.	PASS	END=5748125;ChrB=ch09;StartB=7686379;EndB=7686379;Parent=SYN62;VarType=ShV;DupType=.
ch09	5748125	SNP49633	G	A	.	PASS	END=5748125;ChrB=ch09;StartB=4759501;EndB=4759501;Parent=TRANS118;VarType=ShV;DupType=.
ch09	5748127	SNP49467	T	A	.	PASS	END=5748127;ChrB=ch09;StartB=7686381;EndB=7686381;Parent=SYN62;VarType=ShV;DupType=.
ch09	5748127	SNP49634	T	A	.	PASS	END=5748127;ChrB=ch09;StartB=4759503;EndB=4759503;Parent=TRANS118;VarType=ShV;DupType=.
ch09	5748131	SNP49468	G	T	.	PASS	END=5748131;ChrB=ch09;StartB=7686385;EndB=7686385;Parent=SYN62;VarType=ShV;DupType=.
ch09	5748145	SNP49469	C	A	.	PASS	END=5748145;ChrB=ch09;StartB=7686399;EndB=7686399;Parent=SYN62;VarType=ShV;DupType=.
ch09	5748154	SNP49635	A	T	.	PASS	END=5748154;ChrB=ch09;StartB=4759530;EndB=4759530;Parent=TRANS118;VarType=ShV;DupType=.
ch09	5748188	SNP49636	T	G	.	PASS	END=5748188;ChrB=ch09;StartB=4759564;EndB=4759564;Parent=TRANS118;VarType=ShV;DupType=.
ch09	5748201	SNP49470	T	C	.	PASS	END=5748201;ChrB=ch09;StartB=7686455;EndB=7686455;Parent=SYN62;VarType=ShV;DupType=.
ch09	5748201	SNP49637	T	C	.	PASS	END=5748201;ChrB=ch09;StartB=4759577;EndB=4759577;Parent=TRANS118;VarType=ShV;DupType=.
ch09	5748221	SNP49638	T	A	.	PASS	END=5748221;ChrB=ch09;StartB=4759597;EndB=4759597;Parent=TRANS118;VarType=ShV;DupType=.
ch09	5748232	SNP49471	T	A	.	PASS	END=5748232;ChrB=ch09;StartB=7686486;EndB=7686486;Parent=SYN62;VarType=ShV;DupType=.
ch09	5748232	SNP49639	T	A	.	PASS	END=5748232;ChrB=ch09;StartB=4759608;EndB=4759608;Parent=TRANS118;VarType=ShV;DupType=.
ch09	5748236	SNP49640	G	A	.	PASS	END=5748236;ChrB=ch09;StartB=4759612;EndB=4759612;Parent=TRANS118;VarType=ShV;DupType=.
ch09	5748239	INS49472	C	CA	.	PASS	END=5748239;ChrB=ch09;StartB=7686493;EndB=7686494;Parent=SYN62;VarType=ShV;DupType=.
ch09	5748239	DEL49641	CA	C	.	PASS	END=5748240;ChrB=ch09;StartB=4759615;EndB=4759615;Parent=TRANS118;VarType=ShV;DupType=.
ch09	5748254	SNP49473	A	G	.	PASS	END=5748254;ChrB=ch09;StartB=7686509;EndB=7686509;Parent=SYN62;VarType=ShV;DupType=.
ch09	5748254	SNP49642	A	G	.	PASS	END=5748254;ChrB=ch09;StartB=4759629;EndB=4759629;Parent=TRANS118;VarType=ShV;DupType=.
ch09	5748258	SNP49474	C	A	.	PASS	END=5748258;ChrB=ch09;StartB=7686513;EndB=7686513;Parent=SYN62;VarType=ShV;DupType=.
ch09	5748277	INS49475	T	TGA	.	PASS	END=5748277;ChrB=ch09;StartB=7686532;EndB=7686534;Parent=SYN62;VarType=ShV;DupType=.
ch09	5748277	INS49643	T	TGC	.	PASS	END=5748277;ChrB=ch09;StartB=4759652;EndB=4759654;Parent=TRANS118;VarType=ShV;DupType=.
ch09	5748280	SNP49476	A	T	.	PASS	END=5748280;ChrB=ch09;StartB=7686537;EndB=7686537;Parent=SYN62;VarType=ShV;DupType=.
ch09	5748280	SNP49644	A	T	.	PASS	END=5748280;ChrB=ch09;StartB=4759657;EndB=4759657;Parent=TRANS118;VarType=ShV;DupType=.
ch09	5748289	SNP49477	T	C	.	PASS	END=5748289;ChrB=ch09;StartB=7686546;EndB=7686546;Parent=SYN62;VarType=ShV;DupType=.
ch09	5748289	SNP49645	T	C	.	PASS	END=5748289;ChrB=ch09;StartB=4759666;EndB=4759666;Parent=TRANS118;VarType=ShV;DupType=.
ch09	5748304	SNP49646	A	T	.	PASS	END=5748304;ChrB=ch09;StartB=4759681;EndB=4759681;Parent=TRANS118;VarType=ShV;DupType=.
ch09	5748375	SNP49478	T	C	.	PASS	END=5748375;ChrB=ch09;StartB=7686632;EndB=7686632;Parent=SYN62;VarType=ShV;DupType=.
ch09	5748375	SNP49647	T	C	.	PASS	END=5748375;ChrB=ch09;StartB=4759752;EndB=4759752;Parent=TRANS118;VarType=ShV;DupType=.
ch09	5748376	SNP49479	G	A	.	PASS	END=5748376;ChrB=ch09;StartB=7686633;EndB=7686633;Parent=SYN62;VarType=ShV;DupType=.
ch09	5748376	SNP49648	G	A	.	PASS	END=5748376;ChrB=ch09;StartB=4759753;EndB=4759753;Parent=TRANS118;VarType=ShV;DupType=.
ch09	5748415	SNP49649	C	A	.	PASS	END=5748415;ChrB=ch09;StartB=4759792;EndB=4759792;Parent=TRANS118;VarType=ShV;DupType=.
ch09	5748418	SNP49650	A	T	.	PASS	END=5748418;ChrB=ch09;StartB=4759795;EndB=4759795;Parent=TRANS118;VarType=ShV;DupType=.
ch09	5748435	SNP49651	G	T	.	PASS	END=5748435;ChrB=ch09;StartB=4759812;EndB=4759812;Parent=TRANS118;VarType=ShV;DupType=.
ch09	5748452	SNP49480	T	G	.	PASS	END=5748452;ChrB=ch09;StartB=7686709;EndB=7686709;Parent=SYN62;VarType=ShV;DupType=.
ch09	5748452	SNP49652	T	G	.	PASS	END=5748452;ChrB=ch09;StartB=4759829;EndB=4759829;Parent=TRANS118;VarType=ShV;DupType=.
ch09	5748468	SNP49653	A	T	.	PASS	END=5748468;ChrB=ch09;StartB=4759845;EndB=4759845;Parent=TRANS118;VarType=ShV;DupType=.
ch09	5748469	SNP49654	T	G	.	PASS	END=5748469;ChrB=ch09;StartB=4759846;EndB=4759846;Parent=TRANS118;VarType=ShV;DupType=.
ch09	5748485	SNP49481	G	A	.	PASS	END=5748485;ChrB=ch09;StartB=7686742;EndB=7686742;Parent=SYN62;VarType=ShV;DupType=.
ch09	5748485	SNP49655	G	A	.	PASS	END=5748485;ChrB=ch09;StartB=4759862;EndB=4759862;Parent=TRANS118;VarType=ShV;DupType=.
ch09	5748504	SNP49482	T	C	.	PASS	END=5748504;ChrB=ch09;StartB=7686761;EndB=7686761;Parent=SYN62;VarType=ShV;DupType=.
ch09	5748504	SNP49656	T	C	.	PASS	END=5748504;ChrB=ch09;StartB=4759881;EndB=4759881;Parent=TRANS118;VarType=ShV;DupType=.
ch09	5748508	SNP49483	C	A	.	PASS	END=5748508;ChrB=ch09;StartB=7686765;EndB=7686765;Parent=SYN62;VarType=ShV;DupType=.
ch09	5748508	SNP49657	C	A	.	PASS	END=5748508;ChrB=ch09;StartB=4759885;EndB=4759885;Parent=TRANS118;VarType=ShV;DupType=.
ch09	5748526	SNP49658	G	T	.	PASS	END=5748526;ChrB=ch09;StartB=4759903;EndB=4759903;Parent=TRANS118;VarType=ShV;DupType=.
ch09	5748540	INS49484	C	CA	.	PASS	END=5748540;ChrB=ch09;StartB=7686797;EndB=7686798;Parent=SYN62;VarType=ShV;DupType=.
ch09	5748565	SNP49485	A	T	.	PASS	END=5748565;ChrB=ch09;StartB=7686823;EndB=7686823;Parent=SYN62;VarType=ShV;DupType=.
ch09	5748565	SNP49659	A	T	.	PASS	END=5748565;ChrB=ch09;StartB=4759942;EndB=4759942;Parent=TRANS118;VarType=ShV;DupType=.
ch09	5748574	SNP49486	C	A	.	PASS	END=5748574;ChrB=ch09;StartB=7686832;EndB=7686832;Parent=SYN62;VarType=ShV;DupType=.
ch09	5748584	SNP49487	C	A	.	PASS	END=5748584;ChrB=ch09;StartB=7686842;EndB=7686842;Parent=SYN62;VarType=ShV;DupType=.
ch09	5748584	SNP49660	C	A	.	PASS	END=5748584;ChrB=ch09;StartB=4759961;EndB=4759961;Parent=TRANS118;VarType=ShV;DupType=.
ch09	5748593	SNP49488	T	G	.	PASS	END=5748593;ChrB=ch09;StartB=7686851;EndB=7686851;Parent=SYN62;VarType=ShV;DupType=.
ch09	5748593	SNP49661	T	G	.	PASS	END=5748593;ChrB=ch09;StartB=4759970;EndB=4759970;Parent=TRANS118;VarType=ShV;DupType=.
ch09	5748594	SNP49489	T	A	.	PASS	END=5748594;ChrB=ch09;StartB=7686852;EndB=7686852;Parent=SYN62;VarType=ShV;DupType=.
ch09	5748607	SNP49490	T	G	.	PASS	END=5748607;ChrB=ch09;StartB=7686865;EndB=7686865;Parent=SYN62;VarType=ShV;DupType=.
ch09	5748607	SNP49662	T	G	.	PASS	END=5748607;ChrB=ch09;StartB=4759984;EndB=4759984;Parent=TRANS118;VarType=ShV;DupType=.
ch09	5748612	SNP49491	G	A	.	PASS	END=5748612;ChrB=ch09;StartB=7686870;EndB=7686870;Parent=SYN62;VarType=ShV;DupType=.
ch09	5748625	SNP49492	T	C	.	PASS	END=5748625;ChrB=ch09;StartB=7686883;EndB=7686883;Parent=SYN62;VarType=ShV;DupType=.
ch09	5748625	SNP49663	T	C	.	PASS	END=5748625;ChrB=ch09;StartB=4760002;EndB=4760002;Parent=TRANS118;VarType=ShV;DupType=.
ch09	5748629	SNP49664	G	C	.	PASS	END=5748629;ChrB=ch09;StartB=4760006;EndB=4760006;Parent=TRANS118;VarType=ShV;DupType=.
ch09	5748651	SNP49665	A	C	.	PASS	END=5748651;ChrB=ch09;StartB=4760028;EndB=4760028;Parent=TRANS118;VarType=ShV;DupType=.
ch09	5748672	SNP49493	C	A	.	PASS	END=5748672;ChrB=ch09;StartB=7686930;EndB=7686930;Parent=SYN62;VarType=ShV;DupType=.
ch09	5748694	SNP49494	G	A	.	PASS	END=5748694;ChrB=ch09;StartB=7686952;EndB=7686952;Parent=SYN62;VarType=ShV;DupType=.
ch09	5748714	SNP49495	T	G	.	PASS	END=5748714;ChrB=ch09;StartB=7686972;EndB=7686972;Parent=SYN62;VarType=ShV;DupType=.
ch09	5748714	SNP49666	T	G	.	PASS	END=5748714;ChrB=ch09;StartB=4760091;EndB=4760091;Parent=TRANS118;VarType=ShV;DupType=.
ch09	5748751	SNP49496	C	T	.	PASS	END=5748751;ChrB=ch09;StartB=7687009;EndB=7687009;Parent=SYN62;VarType=ShV;DupType=.
ch09	5748751	SNP49667	C	T	.	PASS	END=5748751;ChrB=ch09;StartB=4760128;EndB=4760128;Parent=TRANS118;VarType=ShV;DupType=.
ch09	5748785	SNP49668	G	C	.	PASS	END=5748785;ChrB=ch09;StartB=4760162;EndB=4760162;Parent=TRANS118;VarType=ShV;DupType=.
ch09	5748805	SNP49497	G	A	.	PASS	END=5748805;ChrB=ch09;StartB=7687063;EndB=7687063;Parent=SYN62;VarType=ShV;DupType=.
ch09	5748805	SNP49669	G	A	.	PASS	END=5748805;ChrB=ch09;StartB=4760182;EndB=4760182;Parent=TRANS118;VarType=ShV;DupType=.
ch09	5748822	SNP49498	T	C	.	PASS	END=5748822;ChrB=ch09;StartB=7687080;EndB=7687080;Parent=SYN62;VarType=ShV;DupType=.
ch09	5748822	SNP49670	T	C	.	PASS	END=5748822;ChrB=ch09;StartB=4760199;EndB=4760199;Parent=TRANS118;VarType=ShV;DupType=.
ch09	5748837	SNP49499	A	G	.	PASS	END=5748837;ChrB=ch09;StartB=7687095;EndB=7687095;Parent=SYN62;VarType=ShV;DupType=.
ch09	5748837	SNP49671	A	G	.	PASS	END=5748837;ChrB=ch09;StartB=4760214;EndB=4760214;Parent=TRANS118;VarType=ShV;DupType=.
ch09	5748842	SNP49500	A	G	.	PASS	END=5748842;ChrB=ch09;StartB=7687100;EndB=7687100;Parent=SYN62;VarType=ShV;DupType=.
ch09	5748880	SNP49501	A	T	.	PASS	END=5748880;ChrB=ch09;StartB=7687138;EndB=7687138;Parent=SYN62;VarType=ShV;DupType=.
ch09	5748880	SNP49672	A	T	.	PASS	END=5748880;ChrB=ch09;StartB=4760257;EndB=4760257;Parent=TRANS118;VarType=ShV;DupType=.
ch09	5748897	SNP49502	T	A	.	PASS	END=5748897;ChrB=ch09;StartB=7687155;EndB=7687155;Parent=SYN62;VarType=ShV;DupType=.
ch09	5748897	SNP49673	T	A	.	PASS	END=5748897;ChrB=ch09;StartB=4760274;EndB=4760274;Parent=TRANS118;VarType=ShV;DupType=.
ch09	5748905	SNP49674	A	T	.	PASS	END=5748905;ChrB=ch09;StartB=4760282;EndB=4760282;Parent=TRANS118;VarType=ShV;DupType=.
ch09	5748938	SNP49675	T	G	.	PASS	END=5748938;ChrB=ch09;StartB=4760315;EndB=4760315;Parent=TRANS118;VarType=ShV;DupType=.
ch09	5748940	DEL49676	GACTATAC	G	.	PASS	END=5748947;ChrB=ch09;StartB=4760317;EndB=4760317;Parent=TRANS118;VarType=ShV;DupType=.
ch09	5748966	SNP49503	G	T	.	PASS	END=5748966;ChrB=ch09;StartB=7687224;EndB=7687224;Parent=SYN62;VarType=ShV;DupType=.
ch09	5748966	SNP49677	G	T	.	PASS	END=5748966;ChrB=ch09;StartB=4760336;EndB=4760336;Parent=TRANS118;VarType=ShV;DupType=.
ch09	5749000	SNP49678	T	C	.	PASS	END=5749000;ChrB=ch09;StartB=4760370;EndB=4760370;Parent=TRANS118;VarType=ShV;DupType=.
ch09	5749003	SNP49679	C	A	.	PASS	END=5749003;ChrB=ch09;StartB=4760373;EndB=4760373;Parent=TRANS118;VarType=ShV;DupType=.
ch09	5749023	SNP49504	C	A	.	PASS	END=5749023;ChrB=ch09;StartB=7687281;EndB=7687281;Parent=SYN62;VarType=ShV;DupType=.
ch09	5749023	SNP49680	C	A	.	PASS	END=5749023;ChrB=ch09;StartB=4760393;EndB=4760393;Parent=TRANS118;VarType=ShV;DupType=.
ch09	5749036	INS49505	A	AAT	.	PASS	END=5749036;ChrB=ch09;StartB=7687294;EndB=7687296;Parent=SYN62;VarType=ShV;DupType=.
ch09	5749036	INS49681	A	AAT	.	PASS	END=5749036;ChrB=ch09;StartB=4760406;EndB=4760408;Parent=TRANS118;VarType=ShV;DupType=.
ch09	5749042	SNP49506	T	A	.	PASS	END=5749042;ChrB=ch09;StartB=7687302;EndB=7687302;Parent=SYN62;VarType=ShV;DupType=.
ch09	5749042	SNP49682	T	A	.	PASS	END=5749042;ChrB=ch09;StartB=4760414;EndB=4760414;Parent=TRANS118;VarType=ShV;DupType=.
ch09	5749052	SNP49507	T	C	.	PASS	END=5749052;ChrB=ch09;StartB=7687312;EndB=7687312;Parent=SYN62;VarType=ShV;DupType=.
ch09	5749052	SNP49683	T	C	.	PASS	END=5749052;ChrB=ch09;StartB=4760424;EndB=4760424;Parent=TRANS118;VarType=ShV;DupType=.
ch09	5749055	SNP49508	C	T	.	PASS	END=5749055;ChrB=ch09;StartB=7687315;EndB=7687315;Parent=SYN62;VarType=ShV;DupType=.
ch09	5749055	SNP49684	C	T	.	PASS	END=5749055;ChrB=ch09;StartB=4760427;EndB=4760427;Parent=TRANS118;VarType=ShV;DupType=.
ch09	5749091	SNP49509	A	C	.	PASS	END=5749091;ChrB=ch09;StartB=7687351;EndB=7687351;Parent=SYN62;VarType=ShV;DupType=.
ch09	5749091	SNP49685	A	C	.	PASS	END=5749091;ChrB=ch09;StartB=4760463;EndB=4760463;Parent=TRANS118;VarType=ShV;DupType=.
ch09	5749110	SNP49510	G	A	.	PASS	END=5749110;ChrB=ch09;StartB=7687370;EndB=7687370;Parent=SYN62;VarType=ShV;DupType=.
ch09	5749110	SNP49686	G	A	.	PASS	END=5749110;ChrB=ch09;StartB=4760482;EndB=4760482;Parent=TRANS118;VarType=ShV;DupType=.
ch09	5749116	SNP49511	C	A	.	PASS	END=5749116;ChrB=ch09;StartB=7687376;EndB=7687376;Parent=SYN62;VarType=ShV;DupType=.
ch09	5749117	SNP49512	A	C	.	PASS	END=5749117;ChrB=ch09;StartB=7687377;EndB=7687377;Parent=SYN62;VarType=ShV;DupType=.
ch09	5749137	SNP49513	C	T	.	PASS	END=5749137;ChrB=ch09;StartB=7687397;EndB=7687397;Parent=SYN62;VarType=ShV;DupType=.
ch09	5749137	SNP49687	C	T	.	PASS	END=5749137;ChrB=ch09;StartB=4760509;EndB=4760509;Parent=TRANS118;VarType=ShV;DupType=.
ch09	5749140	SNP49514	A	G	.	PASS	END=5749140;ChrB=ch09;StartB=7687400;EndB=7687400;Parent=SYN62;VarType=ShV;DupType=.
ch09	5749140	SNP49688	A	G	.	PASS	END=5749140;ChrB=ch09;StartB=4760512;EndB=4760512;Parent=TRANS118;VarType=ShV;DupType=.
ch09	5749189	SNP49515	C	G	.	PASS	END=5749189;ChrB=ch09;StartB=7687449;EndB=7687449;Parent=SYN62;VarType=ShV;DupType=.
ch09	5749194	SNP49689	A	T	.	PASS	END=5749194;ChrB=ch09;StartB=4760566;EndB=4760566;Parent=TRANS118;VarType=ShV;DupType=.
ch09	5749206	SNP49516	G	C	.	PASS	END=5749206;ChrB=ch09;StartB=7687466;EndB=7687466;Parent=SYN62;VarType=ShV;DupType=.
ch09	5749206	SNP49690	G	C	.	PASS	END=5749206;ChrB=ch09;StartB=4760578;EndB=4760578;Parent=TRANS118;VarType=ShV;DupType=.
ch09	5749356	SNP49691	A	T	.	PASS	END=5749356;ChrB=ch09;StartB=4760728;EndB=4760728;Parent=TRANS118;VarType=ShV;DupType=.
ch09	5749359	DEL49517	AG	A	.	PASS	END=5749360;ChrB=ch09;StartB=7687619;EndB=7687619;Parent=SYN62;VarType=ShV;DupType=.
ch09	5749375	SNP49518	C	T	.	PASS	END=5749375;ChrB=ch09;StartB=7687634;EndB=7687634;Parent=SYN62;VarType=ShV;DupType=.
ch09	5749380	SNP49519	A	C	.	PASS	END=5749380;ChrB=ch09;StartB=7687639;EndB=7687639;Parent=SYN62;VarType=ShV;DupType=.
ch09	5749380	SNP49692	A	C	.	PASS	END=5749380;ChrB=ch09;StartB=4760752;EndB=4760752;Parent=TRANS118;VarType=ShV;DupType=.
ch09	5749400	SNP49520	G	T	.	PASS	END=5749400;ChrB=ch09;StartB=7687659;EndB=7687659;Parent=SYN62;VarType=ShV;DupType=.
ch09	5749400	SNP49693	G	T	.	PASS	END=5749400;ChrB=ch09;StartB=4760772;EndB=4760772;Parent=TRANS118;VarType=ShV;DupType=.
ch09	5749419	SNP49521	A	T	.	PASS	END=5749419;ChrB=ch09;StartB=7687678;EndB=7687678;Parent=SYN62;VarType=ShV;DupType=.
ch09	5749419	SNP49694	A	T	.	PASS	END=5749419;ChrB=ch09;StartB=4760791;EndB=4760791;Parent=TRANS118;VarType=ShV;DupType=.
ch09	5749420	SNP49522	A	T	.	PASS	END=5749420;ChrB=ch09;StartB=7687679;EndB=7687679;Parent=SYN62;VarType=ShV;DupType=.
ch09	5749420	SNP49695	A	T	.	PASS	END=5749420;ChrB=ch09;StartB=4760792;EndB=4760792;Parent=TRANS118;VarType=ShV;DupType=.
ch09	5749429	SNP49523	G	T	.	PASS	END=5749429;ChrB=ch09;StartB=7687688;EndB=7687688;Parent=SYN62;VarType=ShV;DupType=.
ch09	5749446	SNP49696	T	C	.	PASS	END=5749446;ChrB=ch09;StartB=4760818;EndB=4760818;Parent=TRANS118;VarType=ShV;DupType=.
ch09	5749448	SNP49697	G	A	.	PASS	END=5749448;ChrB=ch09;StartB=4760820;EndB=4760820;Parent=TRANS118;VarType=ShV;DupType=.
ch09	5749463	DEL49698	CACA	C	.	PASS	END=5749466;ChrB=ch09;StartB=4760835;EndB=4760835;Parent=TRANS118;VarType=ShV;DupType=.
ch09	5749509	SNP49524	A	T	.	PASS	END=5749509;ChrB=ch09;StartB=7687768;EndB=7687768;Parent=SYN62;VarType=ShV;DupType=.
ch09	5749518	SNP49525	A	G	.	PASS	END=5749518;ChrB=ch09;StartB=7687777;EndB=7687777;Parent=SYN62;VarType=ShV;DupType=.
ch09	5749518	SNP49699	A	G	.	PASS	END=5749518;ChrB=ch09;StartB=4760887;EndB=4760887;Parent=TRANS118;VarType=ShV;DupType=.
ch09	5749597	SNP49526	T	A	.	PASS	END=5749597;ChrB=ch09;StartB=7687856;EndB=7687856;Parent=SYN62;VarType=ShV;DupType=.
ch09	5749597	SNP49700	T	A	.	PASS	END=5749597;ChrB=ch09;StartB=4760966;EndB=4760966;Parent=TRANS118;VarType=ShV;DupType=.
ch09	5749606	SNP49527	G	C	.	PASS	END=5749606;ChrB=ch09;StartB=7687865;EndB=7687865;Parent=SYN62;VarType=ShV;DupType=.
ch09	5749606	SNP49701	G	C	.	PASS	END=5749606;ChrB=ch09;StartB=4760975;EndB=4760975;Parent=TRANS118;VarType=ShV;DupType=.
ch09	5749608	SNP49528	C	T	.	PASS	END=5749608;ChrB=ch09;StartB=7687867;EndB=7687867;Parent=SYN62;VarType=ShV;DupType=.
ch09	5749608	SNP49702	C	T	.	PASS	END=5749608;ChrB=ch09;StartB=4760977;EndB=4760977;Parent=TRANS118;VarType=ShV;DupType=.
ch09	5749609	SNP49529	G	A	.	PASS	END=5749609;ChrB=ch09;StartB=7687868;EndB=7687868;Parent=SYN62;VarType=ShV;DupType=.
ch09	5749612	SNP49703	G	C	.	PASS	END=5749612;ChrB=ch09;StartB=4760981;EndB=4760981;Parent=TRANS118;VarType=ShV;DupType=.
ch09	5749616	SNP49530	C	T	.	PASS	END=5749616;ChrB=ch09;StartB=7687875;EndB=7687875;Parent=SYN62;VarType=ShV;DupType=.
ch09	5749620	SNP49704	G	A	.	PASS	END=5749620;ChrB=ch09;StartB=4760989;EndB=4760989;Parent=TRANS118;VarType=ShV;DupType=.
ch09	5749639	SNP49531	T	C	.	PASS	END=5749639;ChrB=ch09;StartB=7687898;EndB=7687898;Parent=SYN62;VarType=ShV;DupType=.
ch09	5749639	SNP49705	T	G	.	PASS	END=5749639;ChrB=ch09;StartB=4761008;EndB=4761008;Parent=TRANS118;VarType=ShV;DupType=.
ch09	5749658	SNP49532	A	G	.	PASS	END=5749658;ChrB=ch09;StartB=7687917;EndB=7687917;Parent=SYN62;VarType=ShV;DupType=.
ch09	5749658	SNP49706	A	G	.	PASS	END=5749658;ChrB=ch09;StartB=4761027;EndB=4761027;Parent=TRANS118;VarType=ShV;DupType=.
ch09	5749688	SNP49533	G	A	.	PASS	END=5749688;ChrB=ch09;StartB=7687947;EndB=7687947;Parent=SYN62;VarType=ShV;DupType=.
ch09	5749700	SNP49534	A	C	.	PASS	END=5749700;ChrB=ch09;StartB=7687959;EndB=7687959;Parent=SYN62;VarType=ShV;DupType=.
ch09	5749700	SNP49707	A	C	.	PASS	END=5749700;ChrB=ch09;StartB=4761069;EndB=4761069;Parent=TRANS118;VarType=ShV;DupType=.
ch09	5749721	SNP49535	A	T	.	PASS	END=5749721;ChrB=ch09;StartB=7687980;EndB=7687980;Parent=SYN62;VarType=ShV;DupType=.
ch09	5749769	SNP49708	A	G	.	PASS	END=5749769;ChrB=ch09;StartB=4761138;EndB=4761138;Parent=TRANS118;VarType=ShV;DupType=.
ch09	5749787	SNP49536	A	T	.	PASS	END=5749787;ChrB=ch09;StartB=7688046;EndB=7688046;Parent=SYN62;VarType=ShV;DupType=.
ch09	5749787	SNP49709	A	T	.	PASS	END=5749787;ChrB=ch09;StartB=4761156;EndB=4761156;Parent=TRANS118;VarType=ShV;DupType=.
ch09	5749790	SNP49537	C	T	.	PASS	END=5749790;ChrB=ch09;StartB=7688049;EndB=7688049;Parent=SYN62;VarType=ShV;DupType=.
ch09	5749790	SNP49710	C	T	.	PASS	END=5749790;ChrB=ch09;StartB=4761159;EndB=4761159;Parent=TRANS118;VarType=ShV;DupType=.
ch09	5749825	SNP49538	A	T	.	PASS	END=5749825;ChrB=ch09;StartB=7688084;EndB=7688084;Parent=SYN62;VarType=ShV;DupType=.
ch09	5749831	SNP49539	G	A	.	PASS	END=5749831;ChrB=ch09;StartB=7688090;EndB=7688090;Parent=SYN62;VarType=ShV;DupType=.
ch09	5749831	SNP49711	G	A	.	PASS	END=5749831;ChrB=ch09;StartB=4761200;EndB=4761200;Parent=TRANS118;VarType=ShV;DupType=.
ch09	5749844	SNP49540	A	G	.	PASS	END=5749844;ChrB=ch09;StartB=7688103;EndB=7688103;Parent=SYN62;VarType=ShV;DupType=.
ch09	5749844	SNP49712	A	G	.	PASS	END=5749844;ChrB=ch09;StartB=4761213;EndB=4761213;Parent=TRANS118;VarType=ShV;DupType=.
ch09	5749851	SNP49541	T	C	.	PASS	END=5749851;ChrB=ch09;StartB=7688110;EndB=7688110;Parent=SYN62;VarType=ShV;DupType=.
ch09	5749930	SNP49542	C	T	.	PASS	END=5749930;ChrB=ch09;StartB=7688189;EndB=7688189;Parent=SYN62;VarType=ShV;DupType=.
ch09	5749930	SNP49713	C	T	.	PASS	END=5749930;ChrB=ch09;StartB=4761299;EndB=4761299;Parent=TRANS118;VarType=ShV;DupType=.
ch09	5749949	SNP49543	A	T	.	PASS	END=5749949;ChrB=ch09;StartB=7688208;EndB=7688208;Parent=SYN62;VarType=ShV;DupType=.
ch09	5749949	SNP49714	A	T	.	PASS	END=5749949;ChrB=ch09;StartB=4761318;EndB=4761318;Parent=TRANS118;VarType=ShV;DupType=.
ch09	5749960	SNP49544	A	T	.	PASS	END=5749960;ChrB=ch09;StartB=7688219;EndB=7688219;Parent=SYN62;VarType=ShV;DupType=.
ch09	5749960	SNP49715	A	T	.	PASS	END=5749960;ChrB=ch09;StartB=4761329;EndB=4761329;Parent=TRANS118;VarType=ShV;DupType=.
ch09	5749975	INS49716	A	ATT	.	PASS	END=5749975;ChrB=ch09;StartB=4761344;EndB=4761346;Parent=TRANS118;VarType=ShV;DupType=.
ch09	5749984	SNP49717	A	T	.	PASS	END=5749984;ChrB=ch09;StartB=4761355;EndB=4761355;Parent=TRANS118;VarType=ShV;DupType=.
ch09	5749987	SNP49545	A	C	.	PASS	END=5749987;ChrB=ch09;StartB=7688246;EndB=7688246;Parent=SYN62;VarType=ShV;DupType=.
ch09	5750053	DEL49546	TA	T	.	PASS	END=5750054;ChrB=ch09;StartB=7688312;EndB=7688312;Parent=SYN62;VarType=ShV;DupType=.
ch09	5750053	DEL49718	TA	T	.	PASS	END=5750054;ChrB=ch09;StartB=4761424;EndB=4761424;Parent=TRANS118;VarType=ShV;DupType=.
ch09	5750074	SNP49547	A	G	.	PASS	END=5750074;ChrB=ch09;StartB=7688332;EndB=7688332;Parent=SYN62;VarType=ShV;DupType=.
ch09	5750074	SNP49719	A	G	.	PASS	END=5750074;ChrB=ch09;StartB=4761444;EndB=4761444;Parent=TRANS118;VarType=ShV;DupType=.
ch09	5750110	SNP49548	T	G	.	PASS	END=5750110;ChrB=ch09;StartB=7688368;EndB=7688368;Parent=SYN62;VarType=ShV;DupType=.
ch09	5750123	SNP49549	T	A	.	PASS	END=5750123;ChrB=ch09;StartB=7688381;EndB=7688381;Parent=SYN62;VarType=ShV;DupType=.
ch09	5750129	SNP49550	C	A	.	PASS	END=5750129;ChrB=ch09;StartB=7688387;EndB=7688387;Parent=SYN62;VarType=ShV;DupType=.
ch09	5750129	SNP49720	C	A	.	PASS	END=5750129;ChrB=ch09;StartB=4761499;EndB=4761499;Parent=TRANS118;VarType=ShV;DupType=.
ch09	5750174	SNP49551	G	T	.	PASS	END=5750174;ChrB=ch09;StartB=7688432;EndB=7688432;Parent=SYN62;VarType=ShV;DupType=.
ch09	5750174	SNP49721	G	T	.	PASS	END=5750174;ChrB=ch09;StartB=4761544;EndB=4761544;Parent=TRANS118;VarType=ShV;DupType=.
ch09	5750200	SNP49722	A	T	.	PASS	END=5750200;ChrB=ch09;StartB=4761570;EndB=4761570;Parent=TRANS118;VarType=ShV;DupType=.
ch09	5750210	SNP49552	T	A	.	PASS	END=5750210;ChrB=ch09;StartB=7688468;EndB=7688468;Parent=SYN62;VarType=ShV;DupType=.
ch09	5750222	SNP49553	G	T	.	PASS	END=5750222;ChrB=ch09;StartB=7688480;EndB=7688480;Parent=SYN62;VarType=ShV;DupType=.
ch09	5750242	SNP49723	C	T	.	PASS	END=5750242;ChrB=ch09;StartB=4761612;EndB=4761612;Parent=TRANS118;VarType=ShV;DupType=.
ch09	5750269	SNP49554	A	C	.	PASS	END=5750269;ChrB=ch09;StartB=7688527;EndB=7688527;Parent=SYN62;VarType=ShV;DupType=.
ch09	5750269	SNP49724	A	C	.	PASS	END=5750269;ChrB=ch09;StartB=4761639;EndB=4761639;Parent=TRANS118;VarType=ShV;DupType=.
ch09	5750283	DEL49555	CT	C	.	PASS	END=5750284;ChrB=ch09;StartB=7688541;EndB=7688541;Parent=SYN62;VarType=ShV;DupType=.
ch09	5750298	SNP49556	C	A	.	PASS	END=5750298;ChrB=ch09;StartB=7688555;EndB=7688555;Parent=SYN62;VarType=ShV;DupType=.
ch09	5750315	SNP49557	T	G	.	PASS	END=5750315;ChrB=ch09;StartB=7688572;EndB=7688572;Parent=SYN62;VarType=ShV;DupType=.
ch09	5750319	SNP49558	T	C	.	PASS	END=5750319;ChrB=ch09;StartB=7688576;EndB=7688576;Parent=SYN62;VarType=ShV;DupType=.
ch09	5750325	SNP49559	T	C	.	PASS	END=5750325;ChrB=ch09;StartB=7688582;EndB=7688582;Parent=SYN62;VarType=ShV;DupType=.
ch09	5750325	SNP49725	T	C	.	PASS	END=5750325;ChrB=ch09;StartB=4761695;EndB=4761695;Parent=TRANS118;VarType=ShV;DupType=.
ch09	5750352	SNP49726	C	T	.	PASS	END=5750352;ChrB=ch09;StartB=4761722;EndB=4761722;Parent=TRANS118;VarType=ShV;DupType=.
ch09	5750403	SNP49560	A	C	.	PASS	END=5750403;ChrB=ch09;StartB=7688660;EndB=7688660;Parent=SYN62;VarType=ShV;DupType=.
ch09	5750403	SNP49727	A	C	.	PASS	END=5750403;ChrB=ch09;StartB=4761773;EndB=4761773;Parent=TRANS118;VarType=ShV;DupType=.
ch09	5750453	SNP49561	T	G	.	PASS	END=5750453;ChrB=ch09;StartB=7688710;EndB=7688710;Parent=SYN62;VarType=ShV;DupType=.
ch09	5750469	SNP49562	C	T	.	PASS	END=5750469;ChrB=ch09;StartB=7688726;EndB=7688726;Parent=SYN62;VarType=ShV;DupType=.
ch09	5750469	SNP49728	C	T	.	PASS	END=5750469;ChrB=ch09;StartB=4761839;EndB=4761839;Parent=TRANS118;VarType=ShV;DupType=.
ch09	5750480	SNP49563	A	G	.	PASS	END=5750480;ChrB=ch09;StartB=7688737;EndB=7688737;Parent=SYN62;VarType=ShV;DupType=.
ch09	5750480	SNP49729	A	G	.	PASS	END=5750480;ChrB=ch09;StartB=4761850;EndB=4761850;Parent=TRANS118;VarType=ShV;DupType=.
ch09	5750501	SNP49730	A	G	.	PASS	END=5750501;ChrB=ch09;StartB=4761871;EndB=4761871;Parent=TRANS118;VarType=ShV;DupType=.
ch09	5750541	SNP49564	T	G	.	PASS	END=5750541;ChrB=ch09;StartB=7688798;EndB=7688798;Parent=SYN62;VarType=ShV;DupType=.
ch09	5750541	SNP49731	T	G	.	PASS	END=5750541;ChrB=ch09;StartB=4761911;EndB=4761911;Parent=TRANS118;VarType=ShV;DupType=.
ch09	5750570	SNP49565	A	C	.	PASS	END=5750570;ChrB=ch09;StartB=7688827;EndB=7688827;Parent=SYN62;VarType=ShV;DupType=.
ch09	5750570	SNP49732	A	C	.	PASS	END=5750570;ChrB=ch09;StartB=4761940;EndB=4761940;Parent=TRANS118;VarType=ShV;DupType=.
ch09	5750580	SNP49733	C	T	.	PASS	END=5750580;ChrB=ch09;StartB=4761950;EndB=4761950;Parent=TRANS118;VarType=ShV;DupType=.
ch09	5750595	SNP49734	A	G	.	PASS	END=5750595;ChrB=ch09;StartB=4761965;EndB=4761965;Parent=TRANS118;VarType=ShV;DupType=.
ch09	5750650	SNP49566	T	A	.	PASS	END=5750650;ChrB=ch09;StartB=7688907;EndB=7688907;Parent=SYN62;VarType=ShV;DupType=.
ch09	5750650	SNP49735	T	A	.	PASS	END=5750650;ChrB=ch09;StartB=4762020;EndB=4762020;Parent=TRANS118;VarType=ShV;DupType=.
ch09	5750677	SNP49567	T	C	.	PASS	END=5750677;ChrB=ch09;StartB=7688934;EndB=7688934;Parent=SYN62;VarType=ShV;DupType=.
ch09	5750677	SNP49736	T	C	.	PASS	END=5750677;ChrB=ch09;StartB=4762047;EndB=4762047;Parent=TRANS118;VarType=ShV;DupType=.
ch09	5750720	SNP49568	T	C	.	PASS	END=5750720;ChrB=ch09;StartB=7688977;EndB=7688977;Parent=SYN62;VarType=ShV;DupType=.
ch09	5750720	SNP49737	T	C	.	PASS	END=5750720;ChrB=ch09;StartB=4762090;EndB=4762090;Parent=TRANS118;VarType=ShV;DupType=.
ch09	5750741	SNP49738	G	A	.	PASS	END=5750741;ChrB=ch09;StartB=4762111;EndB=4762111;Parent=TRANS118;VarType=ShV;DupType=.
ch09	5750754	SNP49739	G	T	.	PASS	END=5750754;ChrB=ch09;StartB=4762124;EndB=4762124;Parent=TRANS118;VarType=ShV;DupType=.
ch09	5750765	SNP49569	C	T	.	PASS	END=5750765;ChrB=ch09;StartB=7689022;EndB=7689022;Parent=SYN62;VarType=ShV;DupType=.
ch09	5750774	SNP49570	C	T	.	PASS	END=5750774;ChrB=ch09;StartB=7689031;EndB=7689031;Parent=SYN62;VarType=ShV;DupType=.
ch09	5750774	SNP49740	C	T	.	PASS	END=5750774;ChrB=ch09;StartB=4762144;EndB=4762144;Parent=TRANS118;VarType=ShV;DupType=.
ch09	5750810	SNP49571	A	G	.	PASS	END=5750810;ChrB=ch09;StartB=7689067;EndB=7689067;Parent=SYN62;VarType=ShV;DupType=.
ch09	5750810	SNP49741	A	G	.	PASS	END=5750810;ChrB=ch09;StartB=4762180;EndB=4762180;Parent=TRANS118;VarType=ShV;DupType=.
ch09	5750829	SNP49572	T	A	.	PASS	END=5750829;ChrB=ch09;StartB=7689086;EndB=7689086;Parent=SYN62;VarType=ShV;DupType=.
ch09	5750829	SNP49742	T	A	.	PASS	END=5750829;ChrB=ch09;StartB=4762199;EndB=4762199;Parent=TRANS118;VarType=ShV;DupType=.
ch09	5750870	SNP49573	T	C	.	PASS	END=5750870;ChrB=ch09;StartB=7689127;EndB=7689127;Parent=SYN62;VarType=ShV;DupType=.
ch09	5750870	SNP49743	T	C	.	PASS	END=5750870;ChrB=ch09;StartB=4762240;EndB=4762240;Parent=TRANS118;VarType=ShV;DupType=.
ch09	5750875	SNP49574	T	C	.	PASS	END=5750875;ChrB=ch09;StartB=7689132;EndB=7689132;Parent=SYN62;VarType=ShV;DupType=.
ch09	5750875	SNP49744	T	A	.	PASS	END=5750875;ChrB=ch09;StartB=4762245;EndB=4762245;Parent=TRANS118;VarType=ShV;DupType=.
ch09	5750877	SNP49575	C	G	.	PASS	END=5750877;ChrB=ch09;StartB=7689134;EndB=7689134;Parent=SYN62;VarType=ShV;DupType=.
ch09	5750877	SNP49745	C	G	.	PASS	END=5750877;ChrB=ch09;StartB=4762247;EndB=4762247;Parent=TRANS118;VarType=ShV;DupType=.
ch09	5750935	SNP49576	A	G	.	PASS	END=5750935;ChrB=ch09;StartB=7689192;EndB=7689192;Parent=SYN62;VarType=ShV;DupType=.
ch09	5750955	SNP49577	C	T	.	PASS	END=5750955;ChrB=ch09;StartB=7689212;EndB=7689212;Parent=SYN62;VarType=ShV;DupType=.
ch09	5750955	SNP49746	C	T	.	PASS	END=5750955;ChrB=ch09;StartB=4762325;EndB=4762325;Parent=TRANS118;VarType=ShV;DupType=.
ch09	5750965	SNP49747	T	C	.	PASS	END=5750965;ChrB=ch09;StartB=4762335;EndB=4762335;Parent=TRANS118;VarType=ShV;DupType=.
ch09	5750983	SNP49748	C	G	.	PASS	END=5750983;ChrB=ch09;StartB=4762353;EndB=4762353;Parent=TRANS118;VarType=ShV;DupType=.
ch09	5750995	SNP49749	C	A	.	PASS	END=5750995;ChrB=ch09;StartB=4762365;EndB=4762365;Parent=TRANS118;VarType=ShV;DupType=.
ch09	5751009	SNP49578	T	C	.	PASS	END=5751009;ChrB=ch09;StartB=7689266;EndB=7689266;Parent=SYN62;VarType=ShV;DupType=.
ch09	5751009	SNP49750	T	A	.	PASS	END=5751009;ChrB=ch09;StartB=4762379;EndB=4762379;Parent=TRANS118;VarType=ShV;DupType=.
ch09	5751012	SNP49579	A	T	.	PASS	END=5751012;ChrB=ch09;StartB=7689269;EndB=7689269;Parent=SYN62;VarType=ShV;DupType=.
ch09	5751013	SNP49580	A	T	.	PASS	END=5751013;ChrB=ch09;StartB=7689270;EndB=7689270;Parent=SYN62;VarType=ShV;DupType=.
ch09	5751022	SNP49581	T	A	.	PASS	END=5751022;ChrB=ch09;StartB=7689279;EndB=7689279;Parent=SYN62;VarType=ShV;DupType=.
ch09	5751031	DEL49582	ATT	A	.	PASS	END=5751033;ChrB=ch09;StartB=7689288;EndB=7689288;Parent=SYN62;VarType=ShV;DupType=.
ch09	5751067	SNP49751	A	G	.	PASS	END=5751067;ChrB=ch09;StartB=4762437;EndB=4762437;Parent=TRANS118;VarType=ShV;DupType=.
ch09	5751071	SNP49752	A	T	.	PASS	END=5751071;ChrB=ch09;StartB=4762441;EndB=4762441;Parent=TRANS118;VarType=ShV;DupType=.
ch09	5751073	SNP49753	G	T	.	PASS	END=5751073;ChrB=ch09;StartB=4762443;EndB=4762443;Parent=TRANS118;VarType=ShV;DupType=.
ch09	5751089	SNP49583	G	T	.	PASS	END=5751089;ChrB=ch09;StartB=7689344;EndB=7689344;Parent=SYN62;VarType=ShV;DupType=.
ch09	5751105	SNP49754	G	A	.	PASS	END=5751105;ChrB=ch09;StartB=4762475;EndB=4762475;Parent=TRANS118;VarType=ShV;DupType=.
ch09	5751122	SNP49584	A	C	.	PASS	END=5751122;ChrB=ch09;StartB=7689377;EndB=7689377;Parent=SYN62;VarType=ShV;DupType=.
ch09	5751122	SNP49755	A	C	.	PASS	END=5751122;ChrB=ch09;StartB=4762492;EndB=4762492;Parent=TRANS118;VarType=ShV;DupType=.
ch09	5751148	SNP49585	A	C	.	PASS	END=5751148;ChrB=ch09;StartB=7689403;EndB=7689403;Parent=SYN62;VarType=ShV;DupType=.
ch09	5751148	SNP49756	A	C	.	PASS	END=5751148;ChrB=ch09;StartB=4762518;EndB=4762518;Parent=TRANS118;VarType=ShV;DupType=.
ch09	5751171	SNP49586	T	G	.	PASS	END=5751171;ChrB=ch09;StartB=7689426;EndB=7689426;Parent=SYN62;VarType=ShV;DupType=.
ch09	5751171	SNP49757	T	G	.	PASS	END=5751171;ChrB=ch09;StartB=4762541;EndB=4762541;Parent=TRANS118;VarType=ShV;DupType=.
ch09	5751174	SNP49587	T	G	.	PASS	END=5751174;ChrB=ch09;StartB=7689429;EndB=7689429;Parent=SYN62;VarType=ShV;DupType=.
ch09	5751174	SNP49758	T	G	.	PASS	END=5751174;ChrB=ch09;StartB=4762544;EndB=4762544;Parent=TRANS118;VarType=ShV;DupType=.
ch09	5751175	SNP49588	T	G	.	PASS	END=5751175;ChrB=ch09;StartB=7689430;EndB=7689430;Parent=SYN62;VarType=ShV;DupType=.
ch09	5751175	SNP49759	T	G	.	PASS	END=5751175;ChrB=ch09;StartB=4762545;EndB=4762545;Parent=TRANS118;VarType=ShV;DupType=.
ch09	5751184	SNP49589	T	G	.	PASS	END=5751184;ChrB=ch09;StartB=7689439;EndB=7689439;Parent=SYN62;VarType=ShV;DupType=.
ch09	5751184	SNP49760	T	G	.	PASS	END=5751184;ChrB=ch09;StartB=4762554;EndB=4762554;Parent=TRANS118;VarType=ShV;DupType=.
ch09	5751192	SNP49590	G	C	.	PASS	END=5751192;ChrB=ch09;StartB=7689447;EndB=7689447;Parent=SYN62;VarType=ShV;DupType=.
ch09	5751192	SNP49761	G	C	.	PASS	END=5751192;ChrB=ch09;StartB=4762562;EndB=4762562;Parent=TRANS118;VarType=ShV;DupType=.
ch09	5751194	SNP49591	T	A	.	PASS	END=5751194;ChrB=ch09;StartB=7689449;EndB=7689449;Parent=SYN62;VarType=ShV;DupType=.
ch09	5751194	SNP49762	T	A	.	PASS	END=5751194;ChrB=ch09;StartB=4762564;EndB=4762564;Parent=TRANS118;VarType=ShV;DupType=.
ch09	5751223	SNP49592	T	C	.	PASS	END=5751223;ChrB=ch09;StartB=7689478;EndB=7689478;Parent=SYN62;VarType=ShV;DupType=.
ch09	5751223	SNP49763	T	C	.	PASS	END=5751223;ChrB=ch09;StartB=4762593;EndB=4762593;Parent=TRANS118;VarType=ShV;DupType=.
ch09	5751224	SNP49593	A	T	.	PASS	END=5751224;ChrB=ch09;StartB=7689479;EndB=7689479;Parent=SYN62;VarType=ShV;DupType=.
ch09	5751236	SNP49594	T	C	.	PASS	END=5751236;ChrB=ch09;StartB=7689491;EndB=7689491;Parent=SYN62;VarType=ShV;DupType=.
ch09	5751247	SNP49764	G	A	.	PASS	END=5751247;ChrB=ch09;StartB=4762617;EndB=4762617;Parent=TRANS118;VarType=ShV;DupType=.
ch09	5751248	SNP49765	A	G	.	PASS	END=5751248;ChrB=ch09;StartB=4762618;EndB=4762618;Parent=TRANS118;VarType=ShV;DupType=.
ch09	5751249	SNP49595	G	C	.	PASS	END=5751249;ChrB=ch09;StartB=7689504;EndB=7689504;Parent=SYN62;VarType=ShV;DupType=.
ch09	5751249	SNP49766	G	C	.	PASS	END=5751249;ChrB=ch09;StartB=4762619;EndB=4762619;Parent=TRANS118;VarType=ShV;DupType=.
ch09	5751270	SNP49596	T	C	.	PASS	END=5751270;ChrB=ch09;StartB=7689525;EndB=7689525;Parent=SYN62;VarType=ShV;DupType=.
ch09	5751270	SNP49767	T	C	.	PASS	END=5751270;ChrB=ch09;StartB=4762640;EndB=4762640;Parent=TRANS118;VarType=ShV;DupType=.
ch09	5751274	DEL49768	ACTATCTT	A	.	PASS	END=5751281;ChrB=ch09;StartB=4762644;EndB=4762644;Parent=TRANS118;VarType=ShV;DupType=.
ch09	5751283	SNP49597	T	A	.	PASS	END=5751283;ChrB=ch09;StartB=7689538;EndB=7689538;Parent=SYN62;VarType=ShV;DupType=.
ch09	5751325	SNP49769	G	T	.	PASS	END=5751325;ChrB=ch09;StartB=4762688;EndB=4762688;Parent=TRANS118;VarType=ShV;DupType=.
ch09	5751344	DEL49770	CT	C	.	PASS	END=5751345;ChrB=ch09;StartB=4762707;EndB=4762707;Parent=TRANS118;VarType=ShV;DupType=.
ch09	5751345	SNP49598	T	C	.	PASS	END=5751345;ChrB=ch09;StartB=7689600;EndB=7689600;Parent=SYN62;VarType=ShV;DupType=.
ch09	5751346	SNP49771	G	C	.	PASS	END=5751346;ChrB=ch09;StartB=4762708;EndB=4762708;Parent=TRANS118;VarType=ShV;DupType=.
ch09	5751361	SNP49599	T	C	.	PASS	END=5751361;ChrB=ch09;StartB=7689616;EndB=7689616;Parent=SYN62;VarType=ShV;DupType=.
ch09	5751361	SNP49772	T	C	.	PASS	END=5751361;ChrB=ch09;StartB=4762723;EndB=4762723;Parent=TRANS118;VarType=ShV;DupType=.
ch09	5751367	SNP49600	G	A	.	PASS	END=5751367;ChrB=ch09;StartB=7689622;EndB=7689622;Parent=SYN62;VarType=ShV;DupType=.
ch09	5751374	SNP49601	G	C	.	PASS	END=5751374;ChrB=ch09;StartB=7689629;EndB=7689629;Parent=SYN62;VarType=ShV;DupType=.
ch09	5751374	SNP49773	G	C	.	PASS	END=5751374;ChrB=ch09;StartB=4762736;EndB=4762736;Parent=TRANS118;VarType=ShV;DupType=.
ch09	5751386	SNP49774	C	A	.	PASS	END=5751386;ChrB=ch09;StartB=4762748;EndB=4762748;Parent=TRANS118;VarType=ShV;DupType=.
ch09	5751398	SNP49602	A	T	.	PASS	END=5751398;ChrB=ch09;StartB=7689653;EndB=7689653;Parent=SYN62;VarType=ShV;DupType=.
ch09	5751405	SNP49775	A	G	.	PASS	END=5751405;ChrB=ch09;StartB=4762767;EndB=4762767;Parent=TRANS118;VarType=ShV;DupType=.
ch09	5751406	SNP49603	A	T	.	PASS	END=5751406;ChrB=ch09;StartB=7689661;EndB=7689661;Parent=SYN62;VarType=ShV;DupType=.
ch09	5751406	SNP49776	A	T	.	PASS	END=5751406;ChrB=ch09;StartB=4762768;EndB=4762768;Parent=TRANS118;VarType=ShV;DupType=.
ch09	5751411	SNP49777	T	C	.	PASS	END=5751411;ChrB=ch09;StartB=4762773;EndB=4762773;Parent=TRANS118;VarType=ShV;DupType=.
ch09	5751419	SNP49604	G	A	.	PASS	END=5751419;ChrB=ch09;StartB=7689674;EndB=7689674;Parent=SYN62;VarType=ShV;DupType=.
ch09	5751445	SNP49605	G	A	.	PASS	END=5751445;ChrB=ch09;StartB=7689700;EndB=7689700;Parent=SYN62;VarType=ShV;DupType=.
ch09	5751445	HDR239	N	<HDR>	.	PASS	END=5751903;ChrB=ch09;StartB=4762807;EndB=4763332;Parent=TRANS118;VarType=ShV;DupType=.
ch09	5751457	SNP49606	T	C	.	PASS	END=5751457;ChrB=ch09;StartB=7689712;EndB=7689712;Parent=SYN62;VarType=ShV;DupType=.
ch09	5751495	SNP49607	C	G	.	PASS	END=5751495;ChrB=ch09;StartB=7689750;EndB=7689750;Parent=SYN62;VarType=ShV;DupType=.
ch09	5751502	SNP49608	G	T	.	PASS	END=5751502;ChrB=ch09;StartB=7689757;EndB=7689757;Parent=SYN62;VarType=ShV;DupType=.
ch09	5751529	SNP49609	A	C	.	PASS	END=5751529;ChrB=ch09;StartB=7689784;EndB=7689784;Parent=SYN62;VarType=ShV;DupType=.
ch09	5751541	SNP49610	A	G	.	PASS	END=5751541;ChrB=ch09;StartB=7689796;EndB=7689796;Parent=SYN62;VarType=ShV;DupType=.
ch09	5751552	INS49611	C	CTG	.	PASS	END=5751552;ChrB=ch09;StartB=7689807;EndB=7689809;Parent=SYN62;VarType=ShV;DupType=.
ch09	5751563	SNP49612	A	C	.	PASS	END=5751563;ChrB=ch09;StartB=7689820;EndB=7689820;Parent=SYN62;VarType=ShV;DupType=.
ch09	5751594	SNP49613	T	C	.	PASS	END=5751594;ChrB=ch09;StartB=7689851;EndB=7689851;Parent=SYN62;VarType=ShV;DupType=.
ch09	5751602	SNP49614	T	C	.	PASS	END=5751602;ChrB=ch09;StartB=7689859;EndB=7689859;Parent=SYN62;VarType=ShV;DupType=.
ch09	5751604	SNP49615	T	A	.	PASS	END=5751604;ChrB=ch09;StartB=7689861;EndB=7689861;Parent=SYN62;VarType=ShV;DupType=.
ch09	5751625	SNP49616	T	C	.	PASS	END=5751625;ChrB=ch09;StartB=7689882;EndB=7689882;Parent=SYN62;VarType=ShV;DupType=.
ch09	5751630	SNP49617	T	C	.	PASS	END=5751630;ChrB=ch09;StartB=7689887;EndB=7689887;Parent=SYN62;VarType=ShV;DupType=.
ch09	5751650	SNP49618	T	A	.	PASS	END=5751650;ChrB=ch09;StartB=7689907;EndB=7689907;Parent=SYN62;VarType=ShV;DupType=.
ch09	5751651	SNP49619	G	T	.	PASS	END=5751651;ChrB=ch09;StartB=7689908;EndB=7689908;Parent=SYN62;VarType=ShV;DupType=.
ch09	5751661	SNP49620	A	G	.	PASS	END=5751661;ChrB=ch09;StartB=7689918;EndB=7689918;Parent=SYN62;VarType=ShV;DupType=.
ch09	5751904	TRANSAL514	N	<TRANSAL>	.	PASS	END=5753441;ChrB=ch09;StartB=4763333;EndB=4764865;Parent=TRANS118;VarType=.;DupType=.
ch09	5752041	SNP49778	C	T	.	PASS	END=5752041;ChrB=ch09;StartB=4763470;EndB=4763470;Parent=TRANS118;VarType=ShV;DupType=.
ch09	5752092	SNP49779	A	G	.	PASS	END=5752092;ChrB=ch09;StartB=4763521;EndB=4763521;Parent=TRANS118;VarType=ShV;DupType=.
ch09	5752118	SNP49780	C	A	.	PASS	END=5752118;ChrB=ch09;StartB=4763547;EndB=4763547;Parent=TRANS118;VarType=ShV;DupType=.
ch09	5752121	SNP49781	T	G	.	PASS	END=5752121;ChrB=ch09;StartB=4763550;EndB=4763550;Parent=TRANS118;VarType=ShV;DupType=.
ch09	5752161	SNP49782	T	C	.	PASS	END=5752161;ChrB=ch09;StartB=4763590;EndB=4763590;Parent=TRANS118;VarType=ShV;DupType=.
ch09	5752163	SNP49783	C	A	.	PASS	END=5752163;ChrB=ch09;StartB=4763592;EndB=4763592;Parent=TRANS118;VarType=ShV;DupType=.
ch09	5752179	SNP49784	A	G	.	PASS	END=5752179;ChrB=ch09;StartB=4763608;EndB=4763608;Parent=TRANS118;VarType=ShV;DupType=.
ch09	5752191	SNP49785	G	T	.	PASS	END=5752191;ChrB=ch09;StartB=4763620;EndB=4763620;Parent=TRANS118;VarType=ShV;DupType=.
ch09	5752194	SNP49786	C	A	.	PASS	END=5752194;ChrB=ch09;StartB=4763623;EndB=4763623;Parent=TRANS118;VarType=ShV;DupType=.
ch09	5752235	SNP49787	C	T	.	PASS	END=5752235;ChrB=ch09;StartB=4763664;EndB=4763664;Parent=TRANS118;VarType=ShV;DupType=.
ch09	5752270	SNP49788	C	T	.	PASS	END=5752270;ChrB=ch09;StartB=4763699;EndB=4763699;Parent=TRANS118;VarType=ShV;DupType=.
ch09	5752275	SNP49789	A	T	.	PASS	END=5752275;ChrB=ch09;StartB=4763704;EndB=4763704;Parent=TRANS118;VarType=ShV;DupType=.
ch09	5752286	SNP49790	A	T	.	PASS	END=5752286;ChrB=ch09;StartB=4763715;EndB=4763715;Parent=TRANS118;VarType=ShV;DupType=.
ch09	5752310	SNP49791	C	T	.	PASS	END=5752310;ChrB=ch09;StartB=4763739;EndB=4763739;Parent=TRANS118;VarType=ShV;DupType=.
ch09	5752324	SNP49792	G	T	.	PASS	END=5752324;ChrB=ch09;StartB=4763753;EndB=4763753;Parent=TRANS118;VarType=ShV;DupType=.
ch09	5752367	SNP49793	A	G	.	PASS	END=5752367;ChrB=ch09;StartB=4763796;EndB=4763796;Parent=TRANS118;VarType=ShV;DupType=.
ch09	5752379	SNP49794	T	A	.	PASS	END=5752379;ChrB=ch09;StartB=4763808;EndB=4763808;Parent=TRANS118;VarType=ShV;DupType=.
ch09	5752395	SNP49795	A	T	.	PASS	END=5752395;ChrB=ch09;StartB=4763824;EndB=4763824;Parent=TRANS118;VarType=ShV;DupType=.
ch09	5752403	SNP49796	T	C	.	PASS	END=5752403;ChrB=ch09;StartB=4763832;EndB=4763832;Parent=TRANS118;VarType=ShV;DupType=.
ch09	5752407	SNP49797	G	A	.	PASS	END=5752407;ChrB=ch09;StartB=4763836;EndB=4763836;Parent=TRANS118;VarType=ShV;DupType=.
ch09	5752456	SNP49798	G	C	.	PASS	END=5752456;ChrB=ch09;StartB=4763885;EndB=4763885;Parent=TRANS118;VarType=ShV;DupType=.
ch09	5752474	SNP49799	T	C	.	PASS	END=5752474;ChrB=ch09;StartB=4763903;EndB=4763903;Parent=TRANS118;VarType=ShV;DupType=.
ch09	5752477	SNP49800	T	C	.	PASS	END=5752477;ChrB=ch09;StartB=4763906;EndB=4763906;Parent=TRANS118;VarType=ShV;DupType=.
ch09	5752479	SNP49801	A	C	.	PASS	END=5752479;ChrB=ch09;StartB=4763908;EndB=4763908;Parent=TRANS118;VarType=ShV;DupType=.
ch09	5752486	SNP49802	T	C	.	PASS	END=5752486;ChrB=ch09;StartB=4763915;EndB=4763915;Parent=TRANS118;VarType=ShV;DupType=.
ch09	5752546	SNP49803	T	G	.	PASS	END=5752546;ChrB=ch09;StartB=4763975;EndB=4763975;Parent=TRANS118;VarType=ShV;DupType=.
ch09	5752653	SNP49804	A	T	.	PASS	END=5752653;ChrB=ch09;StartB=4764082;EndB=4764082;Parent=TRANS118;VarType=ShV;DupType=.
ch09	5752687	SNP49805	A	G	.	PASS	END=5752687;ChrB=ch09;StartB=4764116;EndB=4764116;Parent=TRANS118;VarType=ShV;DupType=.
ch09	5752733	SNP49806	T	A	.	PASS	END=5752733;ChrB=ch09;StartB=4764162;EndB=4764162;Parent=TRANS118;VarType=ShV;DupType=.
ch09	5752737	SNP49807	C	G	.	PASS	END=5752737;ChrB=ch09;StartB=4764166;EndB=4764166;Parent=TRANS118;VarType=ShV;DupType=.
ch09	5752771	SNP49808	C	T	.	PASS	END=5752771;ChrB=ch09;StartB=4764200;EndB=4764200;Parent=TRANS118;VarType=ShV;DupType=.
ch09	5752806	SNP49809	A	G	.	PASS	END=5752806;ChrB=ch09;StartB=4764235;EndB=4764235;Parent=TRANS118;VarType=ShV;DupType=.
ch09	5752864	SNP49810	A	C	.	PASS	END=5752864;ChrB=ch09;StartB=4764293;EndB=4764293;Parent=TRANS118;VarType=ShV;DupType=.
ch09	5752870	SNP49811	A	C	.	PASS	END=5752870;ChrB=ch09;StartB=4764299;EndB=4764299;Parent=TRANS118;VarType=ShV;DupType=.
ch09	5752884	INS49812	A	AT	.	PASS	END=5752884;ChrB=ch09;StartB=4764313;EndB=4764314;Parent=TRANS118;VarType=ShV;DupType=.
ch09	5752920	SNP49813	T	A	.	PASS	END=5752920;ChrB=ch09;StartB=4764350;EndB=4764350;Parent=TRANS118;VarType=ShV;DupType=.
ch09	5752956	SNP49814	A	G	.	PASS	END=5752956;ChrB=ch09;StartB=4764386;EndB=4764386;Parent=TRANS118;VarType=ShV;DupType=.
ch09	5753018	SNP49815	A	G	.	PASS	END=5753018;ChrB=ch09;StartB=4764448;EndB=4764448;Parent=TRANS118;VarType=ShV;DupType=.
ch09	5753021	SNP49816	T	C	.	PASS	END=5753021;ChrB=ch09;StartB=4764451;EndB=4764451;Parent=TRANS118;VarType=ShV;DupType=.
ch09	5753053	SNP49817	A	T	.	PASS	END=5753053;ChrB=ch09;StartB=4764483;EndB=4764483;Parent=TRANS118;VarType=ShV;DupType=.
ch09	5753057	INS49818	G	GAA	.	PASS	END=5753057;ChrB=ch09;StartB=4764487;EndB=4764489;Parent=TRANS118;VarType=ShV;DupType=.
ch09	5753068	DEL49819	AGGGAGAGG	A	.	PASS	END=5753076;ChrB=ch09;StartB=4764500;EndB=4764500;Parent=TRANS118;VarType=ShV;DupType=.
ch09	5753158	SNP49820	A	T	.	PASS	END=5753158;ChrB=ch09;StartB=4764582;EndB=4764582;Parent=TRANS118;VarType=ShV;DupType=.
ch09	5753174	SNP49821	G	A	.	PASS	END=5753174;ChrB=ch09;StartB=4764598;EndB=4764598;Parent=TRANS118;VarType=ShV;DupType=.
ch09	5753175	SNP49822	A	T	.	PASS	END=5753175;ChrB=ch09;StartB=4764599;EndB=4764599;Parent=TRANS118;VarType=ShV;DupType=.
ch09	5753212	SNP49823	C	A	.	PASS	END=5753212;ChrB=ch09;StartB=4764636;EndB=4764636;Parent=TRANS118;VarType=ShV;DupType=.
ch09	5753223	SNP49824	T	G	.	PASS	END=5753223;ChrB=ch09;StartB=4764647;EndB=4764647;Parent=TRANS118;VarType=ShV;DupType=.
ch09	5753282	SNP49825	T	C	.	PASS	END=5753282;ChrB=ch09;StartB=4764706;EndB=4764706;Parent=TRANS118;VarType=ShV;DupType=.
ch09	5753311	SNP49826	C	A	.	PASS	END=5753311;ChrB=ch09;StartB=4764735;EndB=4764735;Parent=TRANS118;VarType=ShV;DupType=.
ch09	5753316	SNP49827	A	G	.	PASS	END=5753316;ChrB=ch09;StartB=4764740;EndB=4764740;Parent=TRANS118;VarType=ShV;DupType=.
ch09	5753343	SNP49828	C	G	.	PASS	END=5753343;ChrB=ch09;StartB=4764767;EndB=4764767;Parent=TRANS118;VarType=ShV;DupType=.
ch09	5753360	SNP49829	T	G	.	PASS	END=5753360;ChrB=ch09;StartB=4764784;EndB=4764784;Parent=TRANS118;VarType=ShV;DupType=.
ch09	5753373	SNP49830	T	G	.	PASS	END=5753373;ChrB=ch09;StartB=4764797;EndB=4764797;Parent=TRANS118;VarType=ShV;DupType=.
ch09	5753391	SNP49831	G	T	.	PASS	END=5753391;ChrB=ch09;StartB=4764815;EndB=4764815;Parent=TRANS118;VarType=ShV;DupType=.
ch09	5753407	SNP49832	T	C	.	PASS	END=5753407;ChrB=ch09;StartB=4764831;EndB=4764831;Parent=TRANS118;VarType=ShV;DupType=.
ch09	5753442	HDR240	N	<HDR>	.	PASS	END=5753477;ChrB=ch09;StartB=4764866;EndB=4766696;Parent=TRANS118;VarType=ShV;DupType=.
ch09	5753472	SYN63	N	<SYN>	.	PASS	END=5763583;ChrB=ch09;StartB=7693338;EndB=7703449;Parent=.;VarType=SR;DupType=-
ch09	5753472	SYNAL275	N	<SYNAL>	.	PASS	END=5763583;ChrB=ch09;StartB=7693338;EndB=7703449;Parent=SYN63;VarType=.;DupType=.
ch09	5753478	TRANSAL515	N	<TRANSAL>	.	PASS	END=5760490;ChrB=ch09;StartB=4766697;EndB=4773717;Parent=TRANS118;VarType=.;DupType=.
ch09	5753509	SNP49833	T	A	.	PASS	END=5753509;ChrB=ch09;StartB=4766728;EndB=4766728;Parent=TRANS118;VarType=ShV;DupType=.
ch09	5753515	SNP49834	A	C	.	PASS	END=5753515;ChrB=ch09;StartB=4766734;EndB=4766734;Parent=TRANS118;VarType=ShV;DupType=.
ch09	5753515	SNP50259	A	C	.	PASS	END=5753515;ChrB=ch09;StartB=7693381;EndB=7693381;Parent=SYN63;VarType=ShV;DupType=.
ch09	5753521	SNP49835	C	G	.	PASS	END=5753521;ChrB=ch09;StartB=4766740;EndB=4766740;Parent=TRANS118;VarType=ShV;DupType=.
ch09	5753521	SNP50260	C	T	.	PASS	END=5753521;ChrB=ch09;StartB=7693387;EndB=7693387;Parent=SYN63;VarType=ShV;DupType=.
ch09	5753531	SNP49836	C	T	.	PASS	END=5753531;ChrB=ch09;StartB=4766750;EndB=4766750;Parent=TRANS118;VarType=ShV;DupType=.
ch09	5753531	SNP50261	C	T	.	PASS	END=5753531;ChrB=ch09;StartB=7693397;EndB=7693397;Parent=SYN63;VarType=ShV;DupType=.
ch09	5753548	SNP49837	G	T	.	PASS	END=5753548;ChrB=ch09;StartB=4766767;EndB=4766767;Parent=TRANS118;VarType=ShV;DupType=.
ch09	5753587	SNP50262	C	T	.	PASS	END=5753587;ChrB=ch09;StartB=7693453;EndB=7693453;Parent=SYN63;VarType=ShV;DupType=.
ch09	5753611	SNP50263	C	T	.	PASS	END=5753611;ChrB=ch09;StartB=7693477;EndB=7693477;Parent=SYN63;VarType=ShV;DupType=.
ch09	5753613	SNP49838	C	T	.	PASS	END=5753613;ChrB=ch09;StartB=4766832;EndB=4766832;Parent=TRANS118;VarType=ShV;DupType=.
ch09	5753613	SNP50264	C	T	.	PASS	END=5753613;ChrB=ch09;StartB=7693479;EndB=7693479;Parent=SYN63;VarType=ShV;DupType=.
ch09	5753614	SNP49839	A	C	.	PASS	END=5753614;ChrB=ch09;StartB=4766833;EndB=4766833;Parent=TRANS118;VarType=ShV;DupType=.
ch09	5753614	SNP50265	A	C	.	PASS	END=5753614;ChrB=ch09;StartB=7693480;EndB=7693480;Parent=SYN63;VarType=ShV;DupType=.
ch09	5753631	DEL50266	AC	A	.	PASS	END=5753632;ChrB=ch09;StartB=7693497;EndB=7693497;Parent=SYN63;VarType=ShV;DupType=.
ch09	5753638	DEL49840	TC	T	.	PASS	END=5753639;ChrB=ch09;StartB=4766857;EndB=4766857;Parent=TRANS118;VarType=ShV;DupType=.
ch09	5753638	DEL50267	TC	T	.	PASS	END=5753639;ChrB=ch09;StartB=7693503;EndB=7693503;Parent=SYN63;VarType=ShV;DupType=.
ch09	5753640	SNP49841	A	T	.	PASS	END=5753640;ChrB=ch09;StartB=4766858;EndB=4766858;Parent=TRANS118;VarType=ShV;DupType=.
ch09	5753642	SNP49842	A	G	.	PASS	END=5753642;ChrB=ch09;StartB=4766860;EndB=4766860;Parent=TRANS118;VarType=ShV;DupType=.
ch09	5753642	SNP50268	A	G	.	PASS	END=5753642;ChrB=ch09;StartB=7693506;EndB=7693506;Parent=SYN63;VarType=ShV;DupType=.
ch09	5753649	SNP49843	T	C	.	PASS	END=5753649;ChrB=ch09;StartB=4766867;EndB=4766867;Parent=TRANS118;VarType=ShV;DupType=.
ch09	5753649	SNP50269	T	C	.	PASS	END=5753649;ChrB=ch09;StartB=7693513;EndB=7693513;Parent=SYN63;VarType=ShV;DupType=.
ch09	5753655	SNP49844	G	A	.	PASS	END=5753655;ChrB=ch09;StartB=4766873;EndB=4766873;Parent=TRANS118;VarType=ShV;DupType=.
ch09	5753655	SNP50270	G	A	.	PASS	END=5753655;ChrB=ch09;StartB=7693519;EndB=7693519;Parent=SYN63;VarType=ShV;DupType=.
ch09	5753658	SNP50271	A	C	.	PASS	END=5753658;ChrB=ch09;StartB=7693522;EndB=7693522;Parent=SYN63;VarType=ShV;DupType=.
ch09	5753678	SNP50272	C	T	.	PASS	END=5753678;ChrB=ch09;StartB=7693542;EndB=7693542;Parent=SYN63;VarType=ShV;DupType=.
ch09	5753696	SNP49845	G	A	.	PASS	END=5753696;ChrB=ch09;StartB=4766914;EndB=4766914;Parent=TRANS118;VarType=ShV;DupType=.
ch09	5753696	SNP50273	G	A	.	PASS	END=5753696;ChrB=ch09;StartB=7693560;EndB=7693560;Parent=SYN63;VarType=ShV;DupType=.
ch09	5753709	SNP49846	G	T	.	PASS	END=5753709;ChrB=ch09;StartB=4766927;EndB=4766927;Parent=TRANS118;VarType=ShV;DupType=.
ch09	5753728	SNP49847	A	C	.	PASS	END=5753728;ChrB=ch09;StartB=4766946;EndB=4766946;Parent=TRANS118;VarType=ShV;DupType=.
ch09	5753728	SNP50274	A	C	.	PASS	END=5753728;ChrB=ch09;StartB=7693592;EndB=7693592;Parent=SYN63;VarType=ShV;DupType=.
ch09	5753733	SNP50275	C	T	.	PASS	END=5753733;ChrB=ch09;StartB=7693597;EndB=7693597;Parent=SYN63;VarType=ShV;DupType=.
ch09	5753767	SNP49848	T	A	.	PASS	END=5753767;ChrB=ch09;StartB=4766985;EndB=4766985;Parent=TRANS118;VarType=ShV;DupType=.
ch09	5753779	SNP49849	C	T	.	PASS	END=5753779;ChrB=ch09;StartB=4766997;EndB=4766997;Parent=TRANS118;VarType=ShV;DupType=.
ch09	5753801	SNP49850	A	C	.	PASS	END=5753801;ChrB=ch09;StartB=4767019;EndB=4767019;Parent=TRANS118;VarType=ShV;DupType=.
ch09	5753801	SNP50276	A	C	.	PASS	END=5753801;ChrB=ch09;StartB=7693665;EndB=7693665;Parent=SYN63;VarType=ShV;DupType=.
ch09	5753873	SNP49851	T	G	.	PASS	END=5753873;ChrB=ch09;StartB=4767091;EndB=4767091;Parent=TRANS118;VarType=ShV;DupType=.
ch09	5753875	SNP49852	A	C	.	PASS	END=5753875;ChrB=ch09;StartB=4767093;EndB=4767093;Parent=TRANS118;VarType=ShV;DupType=.
ch09	5753882	SNP49853	T	C	.	PASS	END=5753882;ChrB=ch09;StartB=4767100;EndB=4767100;Parent=TRANS118;VarType=ShV;DupType=.
ch09	5753882	SNP50277	T	C	.	PASS	END=5753882;ChrB=ch09;StartB=7693746;EndB=7693746;Parent=SYN63;VarType=ShV;DupType=.
ch09	5753891	SNP49854	C	T	.	PASS	END=5753891;ChrB=ch09;StartB=4767109;EndB=4767109;Parent=TRANS118;VarType=ShV;DupType=.
ch09	5753891	INS50278	C	CAA	.	PASS	END=5753891;ChrB=ch09;StartB=7693755;EndB=7693757;Parent=SYN63;VarType=ShV;DupType=.
ch09	5753897	SNP49855	A	G	.	PASS	END=5753897;ChrB=ch09;StartB=4767115;EndB=4767115;Parent=TRANS118;VarType=ShV;DupType=.
ch09	5753920	SNP50279	G	C	.	PASS	END=5753920;ChrB=ch09;StartB=7693786;EndB=7693786;Parent=SYN63;VarType=ShV;DupType=.
ch09	5753921	SNP50280	A	T	.	PASS	END=5753921;ChrB=ch09;StartB=7693787;EndB=7693787;Parent=SYN63;VarType=ShV;DupType=.
ch09	5753925	INS50281	T	TTG	.	PASS	END=5753925;ChrB=ch09;StartB=7693791;EndB=7693793;Parent=SYN63;VarType=ShV;DupType=.
ch09	5753932	SNP49856	T	A	.	PASS	END=5753932;ChrB=ch09;StartB=4767150;EndB=4767150;Parent=TRANS118;VarType=ShV;DupType=.
ch09	5753932	SNP50282	T	A	.	PASS	END=5753932;ChrB=ch09;StartB=7693800;EndB=7693800;Parent=SYN63;VarType=ShV;DupType=.
ch09	5753957	SNP49857	G	A	.	PASS	END=5753957;ChrB=ch09;StartB=4767175;EndB=4767175;Parent=TRANS118;VarType=ShV;DupType=.
ch09	5753957	SNP50283	G	A	.	PASS	END=5753957;ChrB=ch09;StartB=7693825;EndB=7693825;Parent=SYN63;VarType=ShV;DupType=.
ch09	5753963	SNP49858	A	C	.	PASS	END=5753963;ChrB=ch09;StartB=4767181;EndB=4767181;Parent=TRANS118;VarType=ShV;DupType=.
ch09	5753963	SNP50284	A	C	.	PASS	END=5753963;ChrB=ch09;StartB=7693831;EndB=7693831;Parent=SYN63;VarType=ShV;DupType=.
ch09	5753994	SNP49859	G	C	.	PASS	END=5753994;ChrB=ch09;StartB=4767212;EndB=4767212;Parent=TRANS118;VarType=ShV;DupType=.
ch09	5753994	SNP50285	G	C	.	PASS	END=5753994;ChrB=ch09;StartB=7693862;EndB=7693862;Parent=SYN63;VarType=ShV;DupType=.
ch09	5754022	SNP50286	A	G	.	PASS	END=5754022;ChrB=ch09;StartB=7693890;EndB=7693890;Parent=SYN63;VarType=ShV;DupType=.
ch09	5754025	SNP49860	A	G	.	PASS	END=5754025;ChrB=ch09;StartB=4767243;EndB=4767243;Parent=TRANS118;VarType=ShV;DupType=.
ch09	5754025	SNP50287	A	G	.	PASS	END=5754025;ChrB=ch09;StartB=7693893;EndB=7693893;Parent=SYN63;VarType=ShV;DupType=.
ch09	5754068	SNP50288	G	C	.	PASS	END=5754068;ChrB=ch09;StartB=7693936;EndB=7693936;Parent=SYN63;VarType=ShV;DupType=.
ch09	5754069	SNP49861	G	A	.	PASS	END=5754069;ChrB=ch09;StartB=4767287;EndB=4767287;Parent=TRANS118;VarType=ShV;DupType=.
ch09	5754072	DEL49862	TGA	T	.	PASS	END=5754074;ChrB=ch09;StartB=4767290;EndB=4767290;Parent=TRANS118;VarType=ShV;DupType=.
ch09	5754074	SNP50289	A	T	.	PASS	END=5754074;ChrB=ch09;StartB=7693942;EndB=7693942;Parent=SYN63;VarType=ShV;DupType=.
ch09	5754078	SNP49863	C	T	.	PASS	END=5754078;ChrB=ch09;StartB=4767294;EndB=4767294;Parent=TRANS118;VarType=ShV;DupType=.
ch09	5754106	SNP49864	G	A	.	PASS	END=5754106;ChrB=ch09;StartB=4767322;EndB=4767322;Parent=TRANS118;VarType=ShV;DupType=.
ch09	5754106	SNP50290	G	A	.	PASS	END=5754106;ChrB=ch09;StartB=7693974;EndB=7693974;Parent=SYN63;VarType=ShV;DupType=.
ch09	5754114	SNP49865	C	G	.	PASS	END=5754114;ChrB=ch09;StartB=4767330;EndB=4767330;Parent=TRANS118;VarType=ShV;DupType=.
ch09	5754117	SNP49866	C	G	.	PASS	END=5754117;ChrB=ch09;StartB=4767333;EndB=4767333;Parent=TRANS118;VarType=ShV;DupType=.
ch09	5754117	SNP50291	C	G	.	PASS	END=5754117;ChrB=ch09;StartB=7693985;EndB=7693985;Parent=SYN63;VarType=ShV;DupType=.
ch09	5754125	SNP49867	T	A	.	PASS	END=5754125;ChrB=ch09;StartB=4767341;EndB=4767341;Parent=TRANS118;VarType=ShV;DupType=.
ch09	5754125	SNP50292	T	A	.	PASS	END=5754125;ChrB=ch09;StartB=7693993;EndB=7693993;Parent=SYN63;VarType=ShV;DupType=.
ch09	5754133	SNP49868	T	A	.	PASS	END=5754133;ChrB=ch09;StartB=4767349;EndB=4767349;Parent=TRANS118;VarType=ShV;DupType=.
ch09	5754169	INS49869	T	TGA	.	PASS	END=5754169;ChrB=ch09;StartB=4767385;EndB=4767387;Parent=TRANS118;VarType=ShV;DupType=.
ch09	5754169	INS50293	T	TGA	.	PASS	END=5754169;ChrB=ch09;StartB=7694037;EndB=7694039;Parent=SYN63;VarType=ShV;DupType=.
ch09	5754172	SNP49870	G	A	.	PASS	END=5754172;ChrB=ch09;StartB=4767390;EndB=4767390;Parent=TRANS118;VarType=ShV;DupType=.
ch09	5754185	SNP49871	T	C	.	PASS	END=5754185;ChrB=ch09;StartB=4767403;EndB=4767403;Parent=TRANS118;VarType=ShV;DupType=.
ch09	5754209	SNP49872	T	G	.	PASS	END=5754209;ChrB=ch09;StartB=4767427;EndB=4767427;Parent=TRANS118;VarType=ShV;DupType=.
ch09	5754218	SNP49873	G	C	.	PASS	END=5754218;ChrB=ch09;StartB=4767436;EndB=4767436;Parent=TRANS118;VarType=ShV;DupType=.
ch09	5754220	SNP49874	G	A	.	PASS	END=5754220;ChrB=ch09;StartB=4767438;EndB=4767438;Parent=TRANS118;VarType=ShV;DupType=.
ch09	5754226	SNP49875	G	A	.	PASS	END=5754226;ChrB=ch09;StartB=4767444;EndB=4767444;Parent=TRANS118;VarType=ShV;DupType=.
ch09	5754226	SNP50294	G	A	.	PASS	END=5754226;ChrB=ch09;StartB=7694096;EndB=7694096;Parent=SYN63;VarType=ShV;DupType=.
ch09	5754228	SNP50295	T	A	.	PASS	END=5754228;ChrB=ch09;StartB=7694098;EndB=7694098;Parent=SYN63;VarType=ShV;DupType=.
ch09	5754251	SNP49876	G	A	.	PASS	END=5754251;ChrB=ch09;StartB=4767469;EndB=4767469;Parent=TRANS118;VarType=ShV;DupType=.
ch09	5754262	SNP50296	G	C	.	PASS	END=5754262;ChrB=ch09;StartB=7694132;EndB=7694132;Parent=SYN63;VarType=ShV;DupType=.
ch09	5754299	SNP49877	G	T	.	PASS	END=5754299;ChrB=ch09;StartB=4767517;EndB=4767517;Parent=TRANS118;VarType=ShV;DupType=.
ch09	5754299	SNP50297	G	T	.	PASS	END=5754299;ChrB=ch09;StartB=7694169;EndB=7694169;Parent=SYN63;VarType=ShV;DupType=.
ch09	5754357	SNP49878	A	G	.	PASS	END=5754357;ChrB=ch09;StartB=4767575;EndB=4767575;Parent=TRANS118;VarType=ShV;DupType=.
ch09	5754357	SNP50298	A	G	.	PASS	END=5754357;ChrB=ch09;StartB=7694227;EndB=7694227;Parent=SYN63;VarType=ShV;DupType=.
ch09	5754381	SNP49879	C	G	.	PASS	END=5754381;ChrB=ch09;StartB=4767599;EndB=4767599;Parent=TRANS118;VarType=ShV;DupType=.
ch09	5754381	SNP50299	C	G	.	PASS	END=5754381;ChrB=ch09;StartB=7694251;EndB=7694251;Parent=SYN63;VarType=ShV;DupType=.
ch09	5754466	SNP49880	G	A	.	PASS	END=5754466;ChrB=ch09;StartB=4767684;EndB=4767684;Parent=TRANS118;VarType=ShV;DupType=.
ch09	5754466	SNP50300	G	A	.	PASS	END=5754466;ChrB=ch09;StartB=7694336;EndB=7694336;Parent=SYN63;VarType=ShV;DupType=.
ch09	5754497	SNP50301	C	A	.	PASS	END=5754497;ChrB=ch09;StartB=7694367;EndB=7694367;Parent=SYN63;VarType=ShV;DupType=.
ch09	5754511	SNP49881	T	A	.	PASS	END=5754511;ChrB=ch09;StartB=4767729;EndB=4767729;Parent=TRANS118;VarType=ShV;DupType=.
ch09	5754511	SNP50302	T	A	.	PASS	END=5754511;ChrB=ch09;StartB=7694381;EndB=7694381;Parent=SYN63;VarType=ShV;DupType=.
ch09	5754513	SNP49882	C	T	.	PASS	END=5754513;ChrB=ch09;StartB=4767731;EndB=4767731;Parent=TRANS118;VarType=ShV;DupType=.
ch09	5754513	SNP50303	C	T	.	PASS	END=5754513;ChrB=ch09;StartB=7694383;EndB=7694383;Parent=SYN63;VarType=ShV;DupType=.
ch09	5754544	SNP49883	C	T	.	PASS	END=5754544;ChrB=ch09;StartB=4767762;EndB=4767762;Parent=TRANS118;VarType=ShV;DupType=.
ch09	5754544	SNP50304	C	T	.	PASS	END=5754544;ChrB=ch09;StartB=7694414;EndB=7694414;Parent=SYN63;VarType=ShV;DupType=.
ch09	5754551	SNP49884	A	C	.	PASS	END=5754551;ChrB=ch09;StartB=4767769;EndB=4767769;Parent=TRANS118;VarType=ShV;DupType=.
ch09	5754551	SNP50305	A	C	.	PASS	END=5754551;ChrB=ch09;StartB=7694421;EndB=7694421;Parent=SYN63;VarType=ShV;DupType=.
ch09	5754566	SNP49885	A	T	.	PASS	END=5754566;ChrB=ch09;StartB=4767784;EndB=4767784;Parent=TRANS118;VarType=ShV;DupType=.
ch09	5754566	SNP50306	A	T	.	PASS	END=5754566;ChrB=ch09;StartB=7694436;EndB=7694436;Parent=SYN63;VarType=ShV;DupType=.
ch09	5754590	SNP50307	C	T	.	PASS	END=5754590;ChrB=ch09;StartB=7694460;EndB=7694460;Parent=SYN63;VarType=ShV;DupType=.
ch09	5754611	INS49886	C	CAAT	.	PASS	END=5754611;ChrB=ch09;StartB=4767829;EndB=4767832;Parent=TRANS118;VarType=ShV;DupType=.
ch09	5754613	INS50308	A	ACAACAAC	.	PASS	END=5754613;ChrB=ch09;StartB=7694483;EndB=7694490;Parent=SYN63;VarType=ShV;DupType=.
ch09	5754617	SNP50309	C	A	.	PASS	END=5754617;ChrB=ch09;StartB=7694494;EndB=7694494;Parent=SYN63;VarType=ShV;DupType=.
ch09	5754639	SNP49887	A	G	.	PASS	END=5754639;ChrB=ch09;StartB=4767860;EndB=4767860;Parent=TRANS118;VarType=ShV;DupType=.
ch09	5754639	SNP50310	A	G	.	PASS	END=5754639;ChrB=ch09;StartB=7694516;EndB=7694516;Parent=SYN63;VarType=ShV;DupType=.
ch09	5754649	SNP49888	G	A	.	PASS	END=5754649;ChrB=ch09;StartB=4767870;EndB=4767870;Parent=TRANS118;VarType=ShV;DupType=.
ch09	5754649	SNP50311	G	A	.	PASS	END=5754649;ChrB=ch09;StartB=7694526;EndB=7694526;Parent=SYN63;VarType=ShV;DupType=.
ch09	5754687	SNP49889	A	T	.	PASS	END=5754687;ChrB=ch09;StartB=4767908;EndB=4767908;Parent=TRANS118;VarType=ShV;DupType=.
ch09	5754804	SNP49890	T	C	.	PASS	END=5754804;ChrB=ch09;StartB=4768025;EndB=4768025;Parent=TRANS118;VarType=ShV;DupType=.
ch09	5754814	SNP49891	T	C	.	PASS	END=5754814;ChrB=ch09;StartB=4768035;EndB=4768035;Parent=TRANS118;VarType=ShV;DupType=.
ch09	5754814	SNP50312	T	C	.	PASS	END=5754814;ChrB=ch09;StartB=7694691;EndB=7694691;Parent=SYN63;VarType=ShV;DupType=.
ch09	5754820	SNP49892	T	G	.	PASS	END=5754820;ChrB=ch09;StartB=4768041;EndB=4768041;Parent=TRANS118;VarType=ShV;DupType=.
ch09	5754820	SNP50313	T	G	.	PASS	END=5754820;ChrB=ch09;StartB=7694697;EndB=7694697;Parent=SYN63;VarType=ShV;DupType=.
ch09	5754827	SNP50314	C	T	.	PASS	END=5754827;ChrB=ch09;StartB=7694704;EndB=7694704;Parent=SYN63;VarType=ShV;DupType=.
ch09	5754861	SNP49893	C	T	.	PASS	END=5754861;ChrB=ch09;StartB=4768082;EndB=4768082;Parent=TRANS118;VarType=ShV;DupType=.
ch09	5754861	SNP50315	C	T	.	PASS	END=5754861;ChrB=ch09;StartB=7694738;EndB=7694738;Parent=SYN63;VarType=ShV;DupType=.
ch09	5754868	SNP49894	A	G	.	PASS	END=5754868;ChrB=ch09;StartB=4768089;EndB=4768089;Parent=TRANS118;VarType=ShV;DupType=.
ch09	5754887	DEL49895	AT	A	.	PASS	END=5754888;ChrB=ch09;StartB=4768108;EndB=4768108;Parent=TRANS118;VarType=ShV;DupType=.
ch09	5754887	DEL50316	AT	A	.	PASS	END=5754888;ChrB=ch09;StartB=7694764;EndB=7694764;Parent=SYN63;VarType=ShV;DupType=.
ch09	5754945	SNP49896	A	T	.	PASS	END=5754945;ChrB=ch09;StartB=4768165;EndB=4768165;Parent=TRANS118;VarType=ShV;DupType=.
ch09	5754945	SNP50317	A	T	.	PASS	END=5754945;ChrB=ch09;StartB=7694821;EndB=7694821;Parent=SYN63;VarType=ShV;DupType=.
ch09	5754962	SNP49897	A	T	.	PASS	END=5754962;ChrB=ch09;StartB=4768182;EndB=4768182;Parent=TRANS118;VarType=ShV;DupType=.
ch09	5754964	SNP50318	C	G	.	PASS	END=5754964;ChrB=ch09;StartB=7694840;EndB=7694840;Parent=SYN63;VarType=ShV;DupType=.
ch09	5754977	SNP49898	T	A	.	PASS	END=5754977;ChrB=ch09;StartB=4768197;EndB=4768197;Parent=TRANS118;VarType=ShV;DupType=.
ch09	5754985	SNP50319	A	T	.	PASS	END=5754985;ChrB=ch09;StartB=7694861;EndB=7694861;Parent=SYN63;VarType=ShV;DupType=.
ch09	5754987	SNP49899	G	A	.	PASS	END=5754987;ChrB=ch09;StartB=4768207;EndB=4768207;Parent=TRANS118;VarType=ShV;DupType=.
ch09	5754999	SNP49900	C	G	.	PASS	END=5754999;ChrB=ch09;StartB=4768219;EndB=4768219;Parent=TRANS118;VarType=ShV;DupType=.
ch09	5754999	SNP50320	C	G	.	PASS	END=5754999;ChrB=ch09;StartB=7694875;EndB=7694875;Parent=SYN63;VarType=ShV;DupType=.
ch09	5755003	SNP49901	A	G	.	PASS	END=5755003;ChrB=ch09;StartB=4768223;EndB=4768223;Parent=TRANS118;VarType=ShV;DupType=.
ch09	5755003	SNP50321	A	G	.	PASS	END=5755003;ChrB=ch09;StartB=7694879;EndB=7694879;Parent=SYN63;VarType=ShV;DupType=.
ch09	5755006	SNP49902	G	T	.	PASS	END=5755006;ChrB=ch09;StartB=4768226;EndB=4768226;Parent=TRANS118;VarType=ShV;DupType=.
ch09	5755006	SNP50322	G	T	.	PASS	END=5755006;ChrB=ch09;StartB=7694882;EndB=7694882;Parent=SYN63;VarType=ShV;DupType=.
ch09	5755013	SNP50323	A	C	.	PASS	END=5755013;ChrB=ch09;StartB=7694889;EndB=7694889;Parent=SYN63;VarType=ShV;DupType=.
ch09	5755022	INS50324	A	AG	.	PASS	END=5755022;ChrB=ch09;StartB=7694898;EndB=7694899;Parent=SYN63;VarType=ShV;DupType=.
ch09	5755028	SNP50325	C	T	.	PASS	END=5755028;ChrB=ch09;StartB=7694905;EndB=7694905;Parent=SYN63;VarType=ShV;DupType=.
ch09	5755044	DEL50326	CATAA	C	.	PASS	END=5755048;ChrB=ch09;StartB=7694921;EndB=7694921;Parent=SYN63;VarType=ShV;DupType=.
ch09	5755045	DEL49903	ATAAG	A	.	PASS	END=5755049;ChrB=ch09;StartB=4768265;EndB=4768265;Parent=TRANS118;VarType=ShV;DupType=.
ch09	5755070	SNP49904	G	T	.	PASS	END=5755070;ChrB=ch09;StartB=4768286;EndB=4768286;Parent=TRANS118;VarType=ShV;DupType=.
ch09	5755071	SNP49905	C	A	.	PASS	END=5755071;ChrB=ch09;StartB=4768287;EndB=4768287;Parent=TRANS118;VarType=ShV;DupType=.
ch09	5755086	SNP49906	T	A	.	PASS	END=5755086;ChrB=ch09;StartB=4768302;EndB=4768302;Parent=TRANS118;VarType=ShV;DupType=.
ch09	5755086	SNP50327	T	A	.	PASS	END=5755086;ChrB=ch09;StartB=7694959;EndB=7694959;Parent=SYN63;VarType=ShV;DupType=.
ch09	5755088	SNP49907	G	A	.	PASS	END=5755088;ChrB=ch09;StartB=4768304;EndB=4768304;Parent=TRANS118;VarType=ShV;DupType=.
ch09	5755088	SNP50328	G	A	.	PASS	END=5755088;ChrB=ch09;StartB=7694961;EndB=7694961;Parent=SYN63;VarType=ShV;DupType=.
ch09	5755091	SNP49908	C	G	.	PASS	END=5755091;ChrB=ch09;StartB=4768307;EndB=4768307;Parent=TRANS118;VarType=ShV;DupType=.
ch09	5755091	SNP50329	C	G	.	PASS	END=5755091;ChrB=ch09;StartB=7694964;EndB=7694964;Parent=SYN63;VarType=ShV;DupType=.
ch09	5755101	SNP49909	T	G	.	PASS	END=5755101;ChrB=ch09;StartB=4768317;EndB=4768317;Parent=TRANS118;VarType=ShV;DupType=.
ch09	5755101	SNP50330	T	G	.	PASS	END=5755101;ChrB=ch09;StartB=7694974;EndB=7694974;Parent=SYN63;VarType=ShV;DupType=.
ch09	5755115	SNP49910	C	A	.	PASS	END=5755115;ChrB=ch09;StartB=4768331;EndB=4768331;Parent=TRANS118;VarType=ShV;DupType=.
ch09	5755126	SNP49911	C	A	.	PASS	END=5755126;ChrB=ch09;StartB=4768342;EndB=4768342;Parent=TRANS118;VarType=ShV;DupType=.
ch09	5755126	SNP50331	C	A	.	PASS	END=5755126;ChrB=ch09;StartB=7694999;EndB=7694999;Parent=SYN63;VarType=ShV;DupType=.
ch09	5755166	SNP50332	C	T	.	PASS	END=5755166;ChrB=ch09;StartB=7695039;EndB=7695039;Parent=SYN63;VarType=ShV;DupType=.
ch09	5755172	SNP49912	G	C	.	PASS	END=5755172;ChrB=ch09;StartB=4768388;EndB=4768388;Parent=TRANS118;VarType=ShV;DupType=.
ch09	5755179	SNP49913	T	C	.	PASS	END=5755179;ChrB=ch09;StartB=4768395;EndB=4768395;Parent=TRANS118;VarType=ShV;DupType=.
ch09	5755179	SNP50333	T	C	.	PASS	END=5755179;ChrB=ch09;StartB=7695052;EndB=7695052;Parent=SYN63;VarType=ShV;DupType=.
ch09	5755185	SNP50334	G	T	.	PASS	END=5755185;ChrB=ch09;StartB=7695058;EndB=7695058;Parent=SYN63;VarType=ShV;DupType=.
ch09	5755188	DEL49914	AT	A	.	PASS	END=5755189;ChrB=ch09;StartB=4768404;EndB=4768404;Parent=TRANS118;VarType=ShV;DupType=.
ch09	5755188	DEL50335	AT	A	.	PASS	END=5755189;ChrB=ch09;StartB=7695061;EndB=7695061;Parent=SYN63;VarType=ShV;DupType=.
ch09	5755203	SNP50336	T	C	.	PASS	END=5755203;ChrB=ch09;StartB=7695075;EndB=7695075;Parent=SYN63;VarType=ShV;DupType=.
ch09	5755238	SNP49915	A	T	.	PASS	END=5755238;ChrB=ch09;StartB=4768453;EndB=4768453;Parent=TRANS118;VarType=ShV;DupType=.
ch09	5755255	SNP49916	T	A	.	PASS	END=5755255;ChrB=ch09;StartB=4768470;EndB=4768470;Parent=TRANS118;VarType=ShV;DupType=.
ch09	5755255	SNP50337	T	A	.	PASS	END=5755255;ChrB=ch09;StartB=7695127;EndB=7695127;Parent=SYN63;VarType=ShV;DupType=.
ch09	5755261	SNP49917	G	A	.	PASS	END=5755261;ChrB=ch09;StartB=4768476;EndB=4768476;Parent=TRANS118;VarType=ShV;DupType=.
ch09	5755261	SNP50338	G	A	.	PASS	END=5755261;ChrB=ch09;StartB=7695133;EndB=7695133;Parent=SYN63;VarType=ShV;DupType=.
ch09	5755273	SNP49918	A	G	.	PASS	END=5755273;ChrB=ch09;StartB=4768488;EndB=4768488;Parent=TRANS118;VarType=ShV;DupType=.
ch09	5755273	SNP50339	A	G	.	PASS	END=5755273;ChrB=ch09;StartB=7695145;EndB=7695145;Parent=SYN63;VarType=ShV;DupType=.
ch09	5755274	SNP49919	G	C	.	PASS	END=5755274;ChrB=ch09;StartB=4768489;EndB=4768489;Parent=TRANS118;VarType=ShV;DupType=.
ch09	5755274	SNP50340	G	C	.	PASS	END=5755274;ChrB=ch09;StartB=7695146;EndB=7695146;Parent=SYN63;VarType=ShV;DupType=.
ch09	5755285	SNP49920	C	T	.	PASS	END=5755285;ChrB=ch09;StartB=4768500;EndB=4768500;Parent=TRANS118;VarType=ShV;DupType=.
ch09	5755285	SNP50341	C	T	.	PASS	END=5755285;ChrB=ch09;StartB=7695157;EndB=7695157;Parent=SYN63;VarType=ShV;DupType=.
ch09	5755312	SNP49921	C	G	.	PASS	END=5755312;ChrB=ch09;StartB=4768527;EndB=4768527;Parent=TRANS118;VarType=ShV;DupType=.
ch09	5755312	SNP50342	C	G	.	PASS	END=5755312;ChrB=ch09;StartB=7695184;EndB=7695184;Parent=SYN63;VarType=ShV;DupType=.
ch09	5755317	SNP49922	C	A	.	PASS	END=5755317;ChrB=ch09;StartB=4768532;EndB=4768532;Parent=TRANS118;VarType=ShV;DupType=.
ch09	5755333	SNP50343	G	A	.	PASS	END=5755333;ChrB=ch09;StartB=7695205;EndB=7695205;Parent=SYN63;VarType=ShV;DupType=.
ch09	5755334	SNP49923	A	C	.	PASS	END=5755334;ChrB=ch09;StartB=4768549;EndB=4768549;Parent=TRANS118;VarType=ShV;DupType=.
ch09	5755335	SNP49924	T	A	.	PASS	END=5755335;ChrB=ch09;StartB=4768550;EndB=4768550;Parent=TRANS118;VarType=ShV;DupType=.
ch09	5755352	SNP49925	T	G	.	PASS	END=5755352;ChrB=ch09;StartB=4768567;EndB=4768567;Parent=TRANS118;VarType=ShV;DupType=.
ch09	5755352	SNP50344	T	G	.	PASS	END=5755352;ChrB=ch09;StartB=7695224;EndB=7695224;Parent=SYN63;VarType=ShV;DupType=.
ch09	5755369	SNP49926	C	G	.	PASS	END=5755369;ChrB=ch09;StartB=4768584;EndB=4768584;Parent=TRANS118;VarType=ShV;DupType=.
ch09	5755369	SNP50345	C	G	.	PASS	END=5755369;ChrB=ch09;StartB=7695241;EndB=7695241;Parent=SYN63;VarType=ShV;DupType=.
ch09	5755373	SNP50346	A	G	.	PASS	END=5755373;ChrB=ch09;StartB=7695245;EndB=7695245;Parent=SYN63;VarType=ShV;DupType=.
ch09	5755390	SNP50347	T	A	.	PASS	END=5755390;ChrB=ch09;StartB=7695262;EndB=7695262;Parent=SYN63;VarType=ShV;DupType=.
ch09	5755454	SNP49927	C	A	.	PASS	END=5755454;ChrB=ch09;StartB=4768669;EndB=4768669;Parent=TRANS118;VarType=ShV;DupType=.
ch09	5755454	SNP50348	C	A	.	PASS	END=5755454;ChrB=ch09;StartB=7695326;EndB=7695326;Parent=SYN63;VarType=ShV;DupType=.
ch09	5755470	SNP49928	A	G	.	PASS	END=5755470;ChrB=ch09;StartB=4768685;EndB=4768685;Parent=TRANS118;VarType=ShV;DupType=.
ch09	5755477	SNP49929	C	T	.	PASS	END=5755477;ChrB=ch09;StartB=4768692;EndB=4768692;Parent=TRANS118;VarType=ShV;DupType=.
ch09	5755477	SNP50349	C	T	.	PASS	END=5755477;ChrB=ch09;StartB=7695349;EndB=7695349;Parent=SYN63;VarType=ShV;DupType=.
ch09	5755514	SNP50350	G	A	.	PASS	END=5755514;ChrB=ch09;StartB=7695386;EndB=7695386;Parent=SYN63;VarType=ShV;DupType=.
ch09	5755544	SNP49930	G	T	.	PASS	END=5755544;ChrB=ch09;StartB=4768759;EndB=4768759;Parent=TRANS118;VarType=ShV;DupType=.
ch09	5755569	SNP49931	G	T	.	PASS	END=5755569;ChrB=ch09;StartB=4768784;EndB=4768784;Parent=TRANS118;VarType=ShV;DupType=.
ch09	5755569	SNP50351	G	T	.	PASS	END=5755569;ChrB=ch09;StartB=7695441;EndB=7695441;Parent=SYN63;VarType=ShV;DupType=.
ch09	5755581	SNP49932	C	A	.	PASS	END=5755581;ChrB=ch09;StartB=4768796;EndB=4768796;Parent=TRANS118;VarType=ShV;DupType=.
ch09	5755593	SNP49933	G	C	.	PASS	END=5755593;ChrB=ch09;StartB=4768808;EndB=4768808;Parent=TRANS118;VarType=ShV;DupType=.
ch09	5755593	SNP50352	G	C	.	PASS	END=5755593;ChrB=ch09;StartB=7695465;EndB=7695465;Parent=SYN63;VarType=ShV;DupType=.
ch09	5755629	SNP49934	G	C	.	PASS	END=5755629;ChrB=ch09;StartB=4768844;EndB=4768844;Parent=TRANS118;VarType=ShV;DupType=.
ch09	5755629	SNP50353	G	C	.	PASS	END=5755629;ChrB=ch09;StartB=7695501;EndB=7695501;Parent=SYN63;VarType=ShV;DupType=.
ch09	5755695	SNP49935	T	A	.	PASS	END=5755695;ChrB=ch09;StartB=4768910;EndB=4768910;Parent=TRANS118;VarType=ShV;DupType=.
ch09	5755695	SNP50354	T	A	.	PASS	END=5755695;ChrB=ch09;StartB=7695567;EndB=7695567;Parent=SYN63;VarType=ShV;DupType=.
ch09	5755708	SNP49936	T	C	.	PASS	END=5755708;ChrB=ch09;StartB=4768923;EndB=4768923;Parent=TRANS118;VarType=ShV;DupType=.
ch09	5755708	SNP50355	T	C	.	PASS	END=5755708;ChrB=ch09;StartB=7695580;EndB=7695580;Parent=SYN63;VarType=ShV;DupType=.
ch09	5755728	SNP49937	A	C	.	PASS	END=5755728;ChrB=ch09;StartB=4768943;EndB=4768943;Parent=TRANS118;VarType=ShV;DupType=.
ch09	5755728	SNP50356	A	C	.	PASS	END=5755728;ChrB=ch09;StartB=7695600;EndB=7695600;Parent=SYN63;VarType=ShV;DupType=.
ch09	5755734	SNP49938	A	G	.	PASS	END=5755734;ChrB=ch09;StartB=4768949;EndB=4768949;Parent=TRANS118;VarType=ShV;DupType=.
ch09	5755741	SNP49939	G	T	.	PASS	END=5755741;ChrB=ch09;StartB=4768956;EndB=4768956;Parent=TRANS118;VarType=ShV;DupType=.
ch09	5755751	SNP50357	T	A	.	PASS	END=5755751;ChrB=ch09;StartB=7695623;EndB=7695623;Parent=SYN63;VarType=ShV;DupType=.
ch09	5755753	SNP49940	C	G	.	PASS	END=5755753;ChrB=ch09;StartB=4768968;EndB=4768968;Parent=TRANS118;VarType=ShV;DupType=.
ch09	5755785	SNP49941	T	G	.	PASS	END=5755785;ChrB=ch09;StartB=4769000;EndB=4769000;Parent=TRANS118;VarType=ShV;DupType=.
ch09	5755785	SNP50358	T	G	.	PASS	END=5755785;ChrB=ch09;StartB=7695657;EndB=7695657;Parent=SYN63;VarType=ShV;DupType=.
ch09	5755788	SNP49942	C	A	.	PASS	END=5755788;ChrB=ch09;StartB=4769003;EndB=4769003;Parent=TRANS118;VarType=ShV;DupType=.
ch09	5755788	SNP50359	C	A	.	PASS	END=5755788;ChrB=ch09;StartB=7695660;EndB=7695660;Parent=SYN63;VarType=ShV;DupType=.
ch09	5755794	SNP49943	G	A	.	PASS	END=5755794;ChrB=ch09;StartB=4769009;EndB=4769009;Parent=TRANS118;VarType=ShV;DupType=.
ch09	5755794	SNP50360	G	A	.	PASS	END=5755794;ChrB=ch09;StartB=7695666;EndB=7695666;Parent=SYN63;VarType=ShV;DupType=.
ch09	5755797	SNP49944	G	A	.	PASS	END=5755797;ChrB=ch09;StartB=4769012;EndB=4769012;Parent=TRANS118;VarType=ShV;DupType=.
ch09	5755830	SNP50361	C	G	.	PASS	END=5755830;ChrB=ch09;StartB=7695702;EndB=7695702;Parent=SYN63;VarType=ShV;DupType=.
ch09	5755837	SNP50362	G	C	.	PASS	END=5755837;ChrB=ch09;StartB=7695709;EndB=7695709;Parent=SYN63;VarType=ShV;DupType=.
ch09	5755845	SNP49945	T	C	.	PASS	END=5755845;ChrB=ch09;StartB=4769060;EndB=4769060;Parent=TRANS118;VarType=ShV;DupType=.
ch09	5755845	SNP50363	T	C	.	PASS	END=5755845;ChrB=ch09;StartB=7695717;EndB=7695717;Parent=SYN63;VarType=ShV;DupType=.
ch09	5755847	SNP49946	G	A	.	PASS	END=5755847;ChrB=ch09;StartB=4769062;EndB=4769062;Parent=TRANS118;VarType=ShV;DupType=.
ch09	5755853	SNP49947	C	T	.	PASS	END=5755853;ChrB=ch09;StartB=4769068;EndB=4769068;Parent=TRANS118;VarType=ShV;DupType=.
ch09	5755864	SNP49948	T	G	.	PASS	END=5755864;ChrB=ch09;StartB=4769079;EndB=4769079;Parent=TRANS118;VarType=ShV;DupType=.
ch09	5755864	SNP50364	T	G	.	PASS	END=5755864;ChrB=ch09;StartB=7695736;EndB=7695736;Parent=SYN63;VarType=ShV;DupType=.
ch09	5755872	SNP50365	G	A	.	PASS	END=5755872;ChrB=ch09;StartB=7695744;EndB=7695744;Parent=SYN63;VarType=ShV;DupType=.
ch09	5755878	SNP50366	C	A	.	PASS	END=5755878;ChrB=ch09;StartB=7695750;EndB=7695750;Parent=SYN63;VarType=ShV;DupType=.
ch09	5755882	SNP49949	C	A	.	PASS	END=5755882;ChrB=ch09;StartB=4769097;EndB=4769097;Parent=TRANS118;VarType=ShV;DupType=.
ch09	5755882	SNP50367	C	A	.	PASS	END=5755882;ChrB=ch09;StartB=7695754;EndB=7695754;Parent=SYN63;VarType=ShV;DupType=.
ch09	5755884	SNP49950	A	C	.	PASS	END=5755884;ChrB=ch09;StartB=4769099;EndB=4769099;Parent=TRANS118;VarType=ShV;DupType=.
ch09	5755884	SNP50368	A	C	.	PASS	END=5755884;ChrB=ch09;StartB=7695756;EndB=7695756;Parent=SYN63;VarType=ShV;DupType=.
ch09	5755923	SNP49951	T	A	.	PASS	END=5755923;ChrB=ch09;StartB=4769138;EndB=4769138;Parent=TRANS118;VarType=ShV;DupType=.
ch09	5755952	SNP49952	A	T	.	PASS	END=5755952;ChrB=ch09;StartB=4769167;EndB=4769167;Parent=TRANS118;VarType=ShV;DupType=.
ch09	5755952	SNP50369	A	T	.	PASS	END=5755952;ChrB=ch09;StartB=7695824;EndB=7695824;Parent=SYN63;VarType=ShV;DupType=.
ch09	5755961	SNP49953	A	G	.	PASS	END=5755961;ChrB=ch09;StartB=4769176;EndB=4769176;Parent=TRANS118;VarType=ShV;DupType=.
ch09	5755961	SNP50370	A	G	.	PASS	END=5755961;ChrB=ch09;StartB=7695833;EndB=7695833;Parent=SYN63;VarType=ShV;DupType=.
ch09	5755971	SNP49954	T	A	.	PASS	END=5755971;ChrB=ch09;StartB=4769186;EndB=4769186;Parent=TRANS118;VarType=ShV;DupType=.
ch09	5755977	INS49955	A	AT	.	PASS	END=5755977;ChrB=ch09;StartB=4769192;EndB=4769193;Parent=TRANS118;VarType=ShV;DupType=.
ch09	5755977	INS50371	A	AT	.	PASS	END=5755977;ChrB=ch09;StartB=7695849;EndB=7695850;Parent=SYN63;VarType=ShV;DupType=.
ch09	5755989	SNP49956	T	A	.	PASS	END=5755989;ChrB=ch09;StartB=4769205;EndB=4769205;Parent=TRANS118;VarType=ShV;DupType=.
ch09	5755990	SNP49957	G	T	.	PASS	END=5755990;ChrB=ch09;StartB=4769206;EndB=4769206;Parent=TRANS118;VarType=ShV;DupType=.
ch09	5756002	SNP49958	C	T	.	PASS	END=5756002;ChrB=ch09;StartB=4769218;EndB=4769218;Parent=TRANS118;VarType=ShV;DupType=.
ch09	5756002	SNP50372	C	T	.	PASS	END=5756002;ChrB=ch09;StartB=7695875;EndB=7695875;Parent=SYN63;VarType=ShV;DupType=.
ch09	5756007	SNP50373	T	C	.	PASS	END=5756007;ChrB=ch09;StartB=7695880;EndB=7695880;Parent=SYN63;VarType=ShV;DupType=.
ch09	5756024	SNP50374	A	C	.	PASS	END=5756024;ChrB=ch09;StartB=7695897;EndB=7695897;Parent=SYN63;VarType=ShV;DupType=.
ch09	5756032	SNP49959	T	C	.	PASS	END=5756032;ChrB=ch09;StartB=4769248;EndB=4769248;Parent=TRANS118;VarType=ShV;DupType=.
ch09	5756079	SNP49960	A	C	.	PASS	END=5756079;ChrB=ch09;StartB=4769295;EndB=4769295;Parent=TRANS118;VarType=ShV;DupType=.
ch09	5756079	SNP50375	A	C	.	PASS	END=5756079;ChrB=ch09;StartB=7695952;EndB=7695952;Parent=SYN63;VarType=ShV;DupType=.
ch09	5756087	SNP49961	T	G	.	PASS	END=5756087;ChrB=ch09;StartB=4769303;EndB=4769303;Parent=TRANS118;VarType=ShV;DupType=.
ch09	5756087	SNP50376	T	G	.	PASS	END=5756087;ChrB=ch09;StartB=7695960;EndB=7695960;Parent=SYN63;VarType=ShV;DupType=.
ch09	5756103	SNP50377	C	A	.	PASS	END=5756103;ChrB=ch09;StartB=7695976;EndB=7695976;Parent=SYN63;VarType=ShV;DupType=.
ch09	5756115	SNP49962	C	A	.	PASS	END=5756115;ChrB=ch09;StartB=4769331;EndB=4769331;Parent=TRANS118;VarType=ShV;DupType=.
ch09	5756124	SNP49963	A	C	.	PASS	END=5756124;ChrB=ch09;StartB=4769340;EndB=4769340;Parent=TRANS118;VarType=ShV;DupType=.
ch09	5756124	SNP50378	A	C	.	PASS	END=5756124;ChrB=ch09;StartB=7695997;EndB=7695997;Parent=SYN63;VarType=ShV;DupType=.
ch09	5756129	SNP49964	T	G	.	PASS	END=5756129;ChrB=ch09;StartB=4769345;EndB=4769345;Parent=TRANS118;VarType=ShV;DupType=.
ch09	5756129	SNP50379	T	G	.	PASS	END=5756129;ChrB=ch09;StartB=7696002;EndB=7696002;Parent=SYN63;VarType=ShV;DupType=.
ch09	5756198	SNP50380	T	A	.	PASS	END=5756198;ChrB=ch09;StartB=7696071;EndB=7696071;Parent=SYN63;VarType=ShV;DupType=.
ch09	5756215	SNP49965	G	A	.	PASS	END=5756215;ChrB=ch09;StartB=4769431;EndB=4769431;Parent=TRANS118;VarType=ShV;DupType=.
ch09	5756216	SNP49966	G	T	.	PASS	END=5756216;ChrB=ch09;StartB=4769432;EndB=4769432;Parent=TRANS118;VarType=ShV;DupType=.
ch09	5756241	SNP49967	A	G	.	PASS	END=5756241;ChrB=ch09;StartB=4769457;EndB=4769457;Parent=TRANS118;VarType=ShV;DupType=.
ch09	5756241	SNP50381	A	G	.	PASS	END=5756241;ChrB=ch09;StartB=7696114;EndB=7696114;Parent=SYN63;VarType=ShV;DupType=.
ch09	5756259	SNP50382	C	A	.	PASS	END=5756259;ChrB=ch09;StartB=7696132;EndB=7696132;Parent=SYN63;VarType=ShV;DupType=.
ch09	5756274	SNP49968	T	G	.	PASS	END=5756274;ChrB=ch09;StartB=4769490;EndB=4769490;Parent=TRANS118;VarType=ShV;DupType=.
ch09	5756274	SNP50383	T	G	.	PASS	END=5756274;ChrB=ch09;StartB=7696147;EndB=7696147;Parent=SYN63;VarType=ShV;DupType=.
ch09	5756284	SNP50384	A	T	.	PASS	END=5756284;ChrB=ch09;StartB=7696157;EndB=7696157;Parent=SYN63;VarType=ShV;DupType=.
ch09	5756286	SNP50385	G	T	.	PASS	END=5756286;ChrB=ch09;StartB=7696159;EndB=7696159;Parent=SYN63;VarType=ShV;DupType=.
ch09	5756382	SNP49969	G	C	.	PASS	END=5756382;ChrB=ch09;StartB=4769598;EndB=4769598;Parent=TRANS118;VarType=ShV;DupType=.
ch09	5756382	SNP50386	G	C	.	PASS	END=5756382;ChrB=ch09;StartB=7696255;EndB=7696255;Parent=SYN63;VarType=ShV;DupType=.
ch09	5756396	SNP49970	C	A	.	PASS	END=5756396;ChrB=ch09;StartB=4769612;EndB=4769612;Parent=TRANS118;VarType=ShV;DupType=.
ch09	5756396	SNP50387	C	G	.	PASS	END=5756396;ChrB=ch09;StartB=7696269;EndB=7696269;Parent=SYN63;VarType=ShV;DupType=.
ch09	5756417	SNP49971	A	C	.	PASS	END=5756417;ChrB=ch09;StartB=4769633;EndB=4769633;Parent=TRANS118;VarType=ShV;DupType=.
ch09	5756417	SNP50388	A	C	.	PASS	END=5756417;ChrB=ch09;StartB=7696290;EndB=7696290;Parent=SYN63;VarType=ShV;DupType=.
ch09	5756424	SNP49972	C	A	.	PASS	END=5756424;ChrB=ch09;StartB=4769640;EndB=4769640;Parent=TRANS118;VarType=ShV;DupType=.
ch09	5756431	SNP49973	C	A	.	PASS	END=5756431;ChrB=ch09;StartB=4769647;EndB=4769647;Parent=TRANS118;VarType=ShV;DupType=.
ch09	5756457	SNP50389	G	A	.	PASS	END=5756457;ChrB=ch09;StartB=7696330;EndB=7696330;Parent=SYN63;VarType=ShV;DupType=.
ch09	5756473	SNP49974	A	G	.	PASS	END=5756473;ChrB=ch09;StartB=4769689;EndB=4769689;Parent=TRANS118;VarType=ShV;DupType=.
ch09	5756473	SNP50390	A	G	.	PASS	END=5756473;ChrB=ch09;StartB=7696346;EndB=7696346;Parent=SYN63;VarType=ShV;DupType=.
ch09	5756483	SNP49975	C	T	.	PASS	END=5756483;ChrB=ch09;StartB=4769699;EndB=4769699;Parent=TRANS118;VarType=ShV;DupType=.
ch09	5756509	SNP49976	G	A	.	PASS	END=5756509;ChrB=ch09;StartB=4769725;EndB=4769725;Parent=TRANS118;VarType=ShV;DupType=.
ch09	5756509	SNP50391	G	A	.	PASS	END=5756509;ChrB=ch09;StartB=7696382;EndB=7696382;Parent=SYN63;VarType=ShV;DupType=.
ch09	5756543	SNP50392	G	A	.	PASS	END=5756543;ChrB=ch09;StartB=7696416;EndB=7696416;Parent=SYN63;VarType=ShV;DupType=.
ch09	5756587	SNP49977	A	C	.	PASS	END=5756587;ChrB=ch09;StartB=4769803;EndB=4769803;Parent=TRANS118;VarType=ShV;DupType=.
ch09	5756587	SNP50393	A	C	.	PASS	END=5756587;ChrB=ch09;StartB=7696460;EndB=7696460;Parent=SYN63;VarType=ShV;DupType=.
ch09	5756627	SNP49978	A	C	.	PASS	END=5756627;ChrB=ch09;StartB=4769843;EndB=4769843;Parent=TRANS118;VarType=ShV;DupType=.
ch09	5756627	SNP50394	A	C	.	PASS	END=5756627;ChrB=ch09;StartB=7696500;EndB=7696500;Parent=SYN63;VarType=ShV;DupType=.
ch09	5756664	SNP49979	T	C	.	PASS	END=5756664;ChrB=ch09;StartB=4769880;EndB=4769880;Parent=TRANS118;VarType=ShV;DupType=.
ch09	5756664	SNP50395	T	C	.	PASS	END=5756664;ChrB=ch09;StartB=7696537;EndB=7696537;Parent=SYN63;VarType=ShV;DupType=.
ch09	5756668	SNP49980	T	C	.	PASS	END=5756668;ChrB=ch09;StartB=4769884;EndB=4769884;Parent=TRANS118;VarType=ShV;DupType=.
ch09	5756683	SNP49981	A	C	.	PASS	END=5756683;ChrB=ch09;StartB=4769899;EndB=4769899;Parent=TRANS118;VarType=ShV;DupType=.
ch09	5756683	SNP50396	A	C	.	PASS	END=5756683;ChrB=ch09;StartB=7696556;EndB=7696556;Parent=SYN63;VarType=ShV;DupType=.
ch09	5756695	SNP49982	T	G	.	PASS	END=5756695;ChrB=ch09;StartB=4769911;EndB=4769911;Parent=TRANS118;VarType=ShV;DupType=.
ch09	5756695	SNP50397	T	G	.	PASS	END=5756695;ChrB=ch09;StartB=7696568;EndB=7696568;Parent=SYN63;VarType=ShV;DupType=.
ch09	5756714	SNP49983	C	A	.	PASS	END=5756714;ChrB=ch09;StartB=4769930;EndB=4769930;Parent=TRANS118;VarType=ShV;DupType=.
ch09	5756714	SNP50398	C	A	.	PASS	END=5756714;ChrB=ch09;StartB=7696587;EndB=7696587;Parent=SYN63;VarType=ShV;DupType=.
ch09	5756735	SNP49984	A	C	.	PASS	END=5756735;ChrB=ch09;StartB=4769951;EndB=4769951;Parent=TRANS118;VarType=ShV;DupType=.
ch09	5756735	SNP50399	A	C	.	PASS	END=5756735;ChrB=ch09;StartB=7696608;EndB=7696608;Parent=SYN63;VarType=ShV;DupType=.
ch09	5756766	SNP49985	A	T	.	PASS	END=5756766;ChrB=ch09;StartB=4769982;EndB=4769982;Parent=TRANS118;VarType=ShV;DupType=.
ch09	5756766	SNP50400	A	T	.	PASS	END=5756766;ChrB=ch09;StartB=7696639;EndB=7696639;Parent=SYN63;VarType=ShV;DupType=.
ch09	5756771	SNP49986	T	C	.	PASS	END=5756771;ChrB=ch09;StartB=4769987;EndB=4769987;Parent=TRANS118;VarType=ShV;DupType=.
ch09	5756771	SNP50401	T	C	.	PASS	END=5756771;ChrB=ch09;StartB=7696644;EndB=7696644;Parent=SYN63;VarType=ShV;DupType=.
ch09	5756803	SNP50402	G	T	.	PASS	END=5756803;ChrB=ch09;StartB=7696676;EndB=7696676;Parent=SYN63;VarType=ShV;DupType=.
ch09	5756814	SNP49987	G	T	.	PASS	END=5756814;ChrB=ch09;StartB=4770030;EndB=4770030;Parent=TRANS118;VarType=ShV;DupType=.
ch09	5756814	SNP50403	G	T	.	PASS	END=5756814;ChrB=ch09;StartB=7696687;EndB=7696687;Parent=SYN63;VarType=ShV;DupType=.
ch09	5756866	SNP49988	T	G	.	PASS	END=5756866;ChrB=ch09;StartB=4770082;EndB=4770082;Parent=TRANS118;VarType=ShV;DupType=.
ch09	5756866	SNP50404	T	G	.	PASS	END=5756866;ChrB=ch09;StartB=7696739;EndB=7696739;Parent=SYN63;VarType=ShV;DupType=.
ch09	5756868	SNP49989	T	G	.	PASS	END=5756868;ChrB=ch09;StartB=4770084;EndB=4770084;Parent=TRANS118;VarType=ShV;DupType=.
ch09	5756868	SNP50405	T	G	.	PASS	END=5756868;ChrB=ch09;StartB=7696741;EndB=7696741;Parent=SYN63;VarType=ShV;DupType=.
ch09	5756901	SNP49990	G	A	.	PASS	END=5756901;ChrB=ch09;StartB=4770117;EndB=4770117;Parent=TRANS118;VarType=ShV;DupType=.
ch09	5756915	SNP49991	G	A	.	PASS	END=5756915;ChrB=ch09;StartB=4770131;EndB=4770131;Parent=TRANS118;VarType=ShV;DupType=.
ch09	5756917	SNP49992	G	C	.	PASS	END=5756917;ChrB=ch09;StartB=4770133;EndB=4770133;Parent=TRANS118;VarType=ShV;DupType=.
ch09	5756917	SNP50406	G	C	.	PASS	END=5756917;ChrB=ch09;StartB=7696790;EndB=7696790;Parent=SYN63;VarType=ShV;DupType=.
ch09	5756925	SNP50407	A	G	.	PASS	END=5756925;ChrB=ch09;StartB=7696798;EndB=7696798;Parent=SYN63;VarType=ShV;DupType=.
ch09	5756934	SNP49993	A	G	.	PASS	END=5756934;ChrB=ch09;StartB=4770150;EndB=4770150;Parent=TRANS118;VarType=ShV;DupType=.
ch09	5756941	SNP49994	C	T	.	PASS	END=5756941;ChrB=ch09;StartB=4770157;EndB=4770157;Parent=TRANS118;VarType=ShV;DupType=.
ch09	5756997	SNP49995	T	A	.	PASS	END=5756997;ChrB=ch09;StartB=4770213;EndB=4770213;Parent=TRANS118;VarType=ShV;DupType=.
ch09	5756997	SNP50408	T	A	.	PASS	END=5756997;ChrB=ch09;StartB=7696870;EndB=7696870;Parent=SYN63;VarType=ShV;DupType=.
ch09	5757005	SNP50409	C	A	.	PASS	END=5757005;ChrB=ch09;StartB=7696878;EndB=7696878;Parent=SYN63;VarType=ShV;DupType=.
ch09	5757019	SNP49996	C	G	.	PASS	END=5757019;ChrB=ch09;StartB=4770235;EndB=4770235;Parent=TRANS118;VarType=ShV;DupType=.
ch09	5757019	SNP50410	C	G	.	PASS	END=5757019;ChrB=ch09;StartB=7696892;EndB=7696892;Parent=SYN63;VarType=ShV;DupType=.
ch09	5757023	SNP49997	A	C	.	PASS	END=5757023;ChrB=ch09;StartB=4770239;EndB=4770239;Parent=TRANS118;VarType=ShV;DupType=.
ch09	5757023	SNP50411	A	C	.	PASS	END=5757023;ChrB=ch09;StartB=7696896;EndB=7696896;Parent=SYN63;VarType=ShV;DupType=.
ch09	5757039	SNP50412	A	T	.	PASS	END=5757039;ChrB=ch09;StartB=7696912;EndB=7696912;Parent=SYN63;VarType=ShV;DupType=.
ch09	5757089	SNP50413	C	G	.	PASS	END=5757089;ChrB=ch09;StartB=7696962;EndB=7696962;Parent=SYN63;VarType=ShV;DupType=.
ch09	5757104	SNP49998	G	T	.	PASS	END=5757104;ChrB=ch09;StartB=4770320;EndB=4770320;Parent=TRANS118;VarType=ShV;DupType=.
ch09	5757104	SNP50414	G	T	.	PASS	END=5757104;ChrB=ch09;StartB=7696977;EndB=7696977;Parent=SYN63;VarType=ShV;DupType=.
ch09	5757122	SNP50415	G	T	.	PASS	END=5757122;ChrB=ch09;StartB=7696995;EndB=7696995;Parent=SYN63;VarType=ShV;DupType=.
ch09	5757145	SNP50416	G	T	.	PASS	END=5757145;ChrB=ch09;StartB=7697018;EndB=7697018;Parent=SYN63;VarType=ShV;DupType=.
ch09	5757177	SNP50417	G	T	.	PASS	END=5757177;ChrB=ch09;StartB=7697050;EndB=7697050;Parent=SYN63;VarType=ShV;DupType=.
ch09	5757178	SNP50418	T	C	.	PASS	END=5757178;ChrB=ch09;StartB=7697051;EndB=7697051;Parent=SYN63;VarType=ShV;DupType=.
ch09	5757195	SNP49999	T	C	.	PASS	END=5757195;ChrB=ch09;StartB=4770411;EndB=4770411;Parent=TRANS118;VarType=ShV;DupType=.
ch09	5757195	SNP50419	T	C	.	PASS	END=5757195;ChrB=ch09;StartB=7697068;EndB=7697068;Parent=SYN63;VarType=ShV;DupType=.
ch09	5757196	SNP50000	A	C	.	PASS	END=5757196;ChrB=ch09;StartB=4770412;EndB=4770412;Parent=TRANS118;VarType=ShV;DupType=.
ch09	5757196	SNP50420	A	C	.	PASS	END=5757196;ChrB=ch09;StartB=7697069;EndB=7697069;Parent=SYN63;VarType=ShV;DupType=.
ch09	5757205	SNP50001	A	C	.	PASS	END=5757205;ChrB=ch09;StartB=4770421;EndB=4770421;Parent=TRANS118;VarType=ShV;DupType=.
ch09	5757205	SNP50421	A	C	.	PASS	END=5757205;ChrB=ch09;StartB=7697078;EndB=7697078;Parent=SYN63;VarType=ShV;DupType=.
ch09	5757210	SNP50002	G	C	.	PASS	END=5757210;ChrB=ch09;StartB=4770426;EndB=4770426;Parent=TRANS118;VarType=ShV;DupType=.
ch09	5757210	SNP50422	G	C	.	PASS	END=5757210;ChrB=ch09;StartB=7697083;EndB=7697083;Parent=SYN63;VarType=ShV;DupType=.
ch09	5757219	SNP50003	T	C	.	PASS	END=5757219;ChrB=ch09;StartB=4770435;EndB=4770435;Parent=TRANS118;VarType=ShV;DupType=.
ch09	5757219	SNP50423	T	C	.	PASS	END=5757219;ChrB=ch09;StartB=7697092;EndB=7697092;Parent=SYN63;VarType=ShV;DupType=.
ch09	5757228	SNP50004	C	A	.	PASS	END=5757228;ChrB=ch09;StartB=4770444;EndB=4770444;Parent=TRANS118;VarType=ShV;DupType=.
ch09	5757228	SNP50424	C	A	.	PASS	END=5757228;ChrB=ch09;StartB=7697101;EndB=7697101;Parent=SYN63;VarType=ShV;DupType=.
ch09	5757229	SNP50005	G	C	.	PASS	END=5757229;ChrB=ch09;StartB=4770445;EndB=4770445;Parent=TRANS118;VarType=ShV;DupType=.
ch09	5757239	SNP50006	C	T	.	PASS	END=5757239;ChrB=ch09;StartB=4770455;EndB=4770455;Parent=TRANS118;VarType=ShV;DupType=.
ch09	5757239	SNP50425	C	T	.	PASS	END=5757239;ChrB=ch09;StartB=7697112;EndB=7697112;Parent=SYN63;VarType=ShV;DupType=.
ch09	5757286	SNP50007	C	T	.	PASS	END=5757286;ChrB=ch09;StartB=4770502;EndB=4770502;Parent=TRANS118;VarType=ShV;DupType=.
ch09	5757293	SNP50008	A	C	.	PASS	END=5757293;ChrB=ch09;StartB=4770509;EndB=4770509;Parent=TRANS118;VarType=ShV;DupType=.
ch09	5757293	SNP50426	A	C	.	PASS	END=5757293;ChrB=ch09;StartB=7697166;EndB=7697166;Parent=SYN63;VarType=ShV;DupType=.
ch09	5757305	SNP50009	T	C	.	PASS	END=5757305;ChrB=ch09;StartB=4770521;EndB=4770521;Parent=TRANS118;VarType=ShV;DupType=.
ch09	5757317	INS50010	T	TC	.	PASS	END=5757317;ChrB=ch09;StartB=4770533;EndB=4770534;Parent=TRANS118;VarType=ShV;DupType=.
ch09	5757317	INS50427	T	TC	.	PASS	END=5757317;ChrB=ch09;StartB=7697190;EndB=7697191;Parent=SYN63;VarType=ShV;DupType=.
ch09	5757342	SNP50011	A	C	.	PASS	END=5757342;ChrB=ch09;StartB=4770559;EndB=4770559;Parent=TRANS118;VarType=ShV;DupType=.
ch09	5757347	SNP50428	T	A	.	PASS	END=5757347;ChrB=ch09;StartB=7697221;EndB=7697221;Parent=SYN63;VarType=ShV;DupType=.
ch09	5757390	SNP50429	C	A	.	PASS	END=5757390;ChrB=ch09;StartB=7697264;EndB=7697264;Parent=SYN63;VarType=ShV;DupType=.
ch09	5757402	SNP50012	T	G	.	PASS	END=5757402;ChrB=ch09;StartB=4770619;EndB=4770619;Parent=TRANS118;VarType=ShV;DupType=.
ch09	5757406	SNP50013	G	C	.	PASS	END=5757406;ChrB=ch09;StartB=4770623;EndB=4770623;Parent=TRANS118;VarType=ShV;DupType=.
ch09	5757406	SNP50430	G	C	.	PASS	END=5757406;ChrB=ch09;StartB=7697280;EndB=7697280;Parent=SYN63;VarType=ShV;DupType=.
ch09	5757410	SNP50014	G	C	.	PASS	END=5757410;ChrB=ch09;StartB=4770627;EndB=4770627;Parent=TRANS118;VarType=ShV;DupType=.
ch09	5757430	SNP50015	C	T	.	PASS	END=5757430;ChrB=ch09;StartB=4770647;EndB=4770647;Parent=TRANS118;VarType=ShV;DupType=.
ch09	5757432	SNP50431	G	C	.	PASS	END=5757432;ChrB=ch09;StartB=7697306;EndB=7697306;Parent=SYN63;VarType=ShV;DupType=.
ch09	5757440	DEL50016	GA	G	.	PASS	END=5757441;ChrB=ch09;StartB=4770657;EndB=4770657;Parent=TRANS118;VarType=ShV;DupType=.
ch09	5757440	DEL50432	GA	G	.	PASS	END=5757441;ChrB=ch09;StartB=7697314;EndB=7697314;Parent=SYN63;VarType=ShV;DupType=.
ch09	5757444	SNP50017	A	T	.	PASS	END=5757444;ChrB=ch09;StartB=4770660;EndB=4770660;Parent=TRANS118;VarType=ShV;DupType=.
ch09	5757444	SNP50433	A	T	.	PASS	END=5757444;ChrB=ch09;StartB=7697317;EndB=7697317;Parent=SYN63;VarType=ShV;DupType=.
ch09	5757452	SNP50018	C	G	.	PASS	END=5757452;ChrB=ch09;StartB=4770668;EndB=4770668;Parent=TRANS118;VarType=ShV;DupType=.
ch09	5757457	SNP50019	G	T	.	PASS	END=5757457;ChrB=ch09;StartB=4770673;EndB=4770673;Parent=TRANS118;VarType=ShV;DupType=.
ch09	5757466	SNP50020	A	C	.	PASS	END=5757466;ChrB=ch09;StartB=4770682;EndB=4770682;Parent=TRANS118;VarType=ShV;DupType=.
ch09	5757466	SNP50434	A	C	.	PASS	END=5757466;ChrB=ch09;StartB=7697339;EndB=7697339;Parent=SYN63;VarType=ShV;DupType=.
ch09	5757479	SNP50435	C	G	.	PASS	END=5757479;ChrB=ch09;StartB=7697352;EndB=7697352;Parent=SYN63;VarType=ShV;DupType=.
ch09	5757491	SNP50021	A	T	.	PASS	END=5757491;ChrB=ch09;StartB=4770707;EndB=4770707;Parent=TRANS118;VarType=ShV;DupType=.
ch09	5757491	SNP50436	A	T	.	PASS	END=5757491;ChrB=ch09;StartB=7697364;EndB=7697364;Parent=SYN63;VarType=ShV;DupType=.
ch09	5757496	SNP50437	T	G	.	PASS	END=5757496;ChrB=ch09;StartB=7697369;EndB=7697369;Parent=SYN63;VarType=ShV;DupType=.
ch09	5757514	SNP50022	C	A	.	PASS	END=5757514;ChrB=ch09;StartB=4770730;EndB=4770730;Parent=TRANS118;VarType=ShV;DupType=.
ch09	5757514	SNP50438	C	A	.	PASS	END=5757514;ChrB=ch09;StartB=7697387;EndB=7697387;Parent=SYN63;VarType=ShV;DupType=.
ch09	5757529	SNP50023	A	G	.	PASS	END=5757529;ChrB=ch09;StartB=4770745;EndB=4770745;Parent=TRANS118;VarType=ShV;DupType=.
ch09	5757529	SNP50439	A	G	.	PASS	END=5757529;ChrB=ch09;StartB=7697402;EndB=7697402;Parent=SYN63;VarType=ShV;DupType=.
ch09	5757534	SNP50024	T	G	.	PASS	END=5757534;ChrB=ch09;StartB=4770750;EndB=4770750;Parent=TRANS118;VarType=ShV;DupType=.
ch09	5757536	SNP50025	T	C	.	PASS	END=5757536;ChrB=ch09;StartB=4770752;EndB=4770752;Parent=TRANS118;VarType=ShV;DupType=.
ch09	5757537	SNP50026	T	C	.	PASS	END=5757537;ChrB=ch09;StartB=4770753;EndB=4770753;Parent=TRANS118;VarType=ShV;DupType=.
ch09	5757569	SNP50440	G	A	.	PASS	END=5757569;ChrB=ch09;StartB=7697442;EndB=7697442;Parent=SYN63;VarType=ShV;DupType=.
ch09	5757598	INS50027	G	GT	.	PASS	END=5757598;ChrB=ch09;StartB=4770814;EndB=4770815;Parent=TRANS118;VarType=ShV;DupType=.
ch09	5757602	SNP50028	A	T	.	PASS	END=5757602;ChrB=ch09;StartB=4770819;EndB=4770819;Parent=TRANS118;VarType=ShV;DupType=.
ch09	5757602	SNP50441	A	T	.	PASS	END=5757602;ChrB=ch09;StartB=7697475;EndB=7697475;Parent=SYN63;VarType=ShV;DupType=.
ch09	5757608	SNP50029	T	A	.	PASS	END=5757608;ChrB=ch09;StartB=4770825;EndB=4770825;Parent=TRANS118;VarType=ShV;DupType=.
ch09	5757608	SNP50442	T	A	.	PASS	END=5757608;ChrB=ch09;StartB=7697481;EndB=7697481;Parent=SYN63;VarType=ShV;DupType=.
ch09	5757627	SNP50030	G	C	.	PASS	END=5757627;ChrB=ch09;StartB=4770844;EndB=4770844;Parent=TRANS118;VarType=ShV;DupType=.
ch09	5757627	SNP50443	G	C	.	PASS	END=5757627;ChrB=ch09;StartB=7697500;EndB=7697500;Parent=SYN63;VarType=ShV;DupType=.
ch09	5757741	SNP50444	A	G	.	PASS	END=5757741;ChrB=ch09;StartB=7697614;EndB=7697614;Parent=SYN63;VarType=ShV;DupType=.
ch09	5757749	SNP50445	A	T	.	PASS	END=5757749;ChrB=ch09;StartB=7697622;EndB=7697622;Parent=SYN63;VarType=ShV;DupType=.
ch09	5757764	SNP50031	C	T	.	PASS	END=5757764;ChrB=ch09;StartB=4770981;EndB=4770981;Parent=TRANS118;VarType=ShV;DupType=.
ch09	5757773	SNP50032	C	T	.	PASS	END=5757773;ChrB=ch09;StartB=4770990;EndB=4770990;Parent=TRANS118;VarType=ShV;DupType=.
ch09	5757773	SNP50446	C	T	.	PASS	END=5757773;ChrB=ch09;StartB=7697646;EndB=7697646;Parent=SYN63;VarType=ShV;DupType=.
ch09	5757774	SNP50447	G	T	.	PASS	END=5757774;ChrB=ch09;StartB=7697647;EndB=7697647;Parent=SYN63;VarType=ShV;DupType=.
ch09	5757785	SNP50033	T	G	.	PASS	END=5757785;ChrB=ch09;StartB=4771002;EndB=4771002;Parent=TRANS118;VarType=ShV;DupType=.
ch09	5757785	SNP50448	T	G	.	PASS	END=5757785;ChrB=ch09;StartB=7697658;EndB=7697658;Parent=SYN63;VarType=ShV;DupType=.
ch09	5757789	SNP50034	T	C	.	PASS	END=5757789;ChrB=ch09;StartB=4771006;EndB=4771006;Parent=TRANS118;VarType=ShV;DupType=.
ch09	5757789	SNP50449	T	C	.	PASS	END=5757789;ChrB=ch09;StartB=7697662;EndB=7697662;Parent=SYN63;VarType=ShV;DupType=.
ch09	5757797	SNP50035	G	T	.	PASS	END=5757797;ChrB=ch09;StartB=4771014;EndB=4771014;Parent=TRANS118;VarType=ShV;DupType=.
ch09	5757797	SNP50450	G	T	.	PASS	END=5757797;ChrB=ch09;StartB=7697670;EndB=7697670;Parent=SYN63;VarType=ShV;DupType=.
ch09	5757807	SNP50036	A	G	.	PASS	END=5757807;ChrB=ch09;StartB=4771024;EndB=4771024;Parent=TRANS118;VarType=ShV;DupType=.
ch09	5757807	SNP50451	A	G	.	PASS	END=5757807;ChrB=ch09;StartB=7697680;EndB=7697680;Parent=SYN63;VarType=ShV;DupType=.
ch09	5757824	SNP50452	A	T	.	PASS	END=5757824;ChrB=ch09;StartB=7697697;EndB=7697697;Parent=SYN63;VarType=ShV;DupType=.
ch09	5757849	SNP50037	A	T	.	PASS	END=5757849;ChrB=ch09;StartB=4771066;EndB=4771066;Parent=TRANS118;VarType=ShV;DupType=.
ch09	5757849	SNP50453	A	T	.	PASS	END=5757849;ChrB=ch09;StartB=7697722;EndB=7697722;Parent=SYN63;VarType=ShV;DupType=.
ch09	5757861	SNP50454	T	C	.	PASS	END=5757861;ChrB=ch09;StartB=7697734;EndB=7697734;Parent=SYN63;VarType=ShV;DupType=.
ch09	5757909	SNP50455	C	G	.	PASS	END=5757909;ChrB=ch09;StartB=7697782;EndB=7697782;Parent=SYN63;VarType=ShV;DupType=.
ch09	5757948	SNP50456	G	T	.	PASS	END=5757948;ChrB=ch09;StartB=7697821;EndB=7697821;Parent=SYN63;VarType=ShV;DupType=.
ch09	5757974	SNP50038	C	T	.	PASS	END=5757974;ChrB=ch09;StartB=4771191;EndB=4771191;Parent=TRANS118;VarType=ShV;DupType=.
ch09	5757974	SNP50457	C	T	.	PASS	END=5757974;ChrB=ch09;StartB=7697847;EndB=7697847;Parent=SYN63;VarType=ShV;DupType=.
ch09	5757990	SNP50039	G	A	.	PASS	END=5757990;ChrB=ch09;StartB=4771207;EndB=4771207;Parent=TRANS118;VarType=ShV;DupType=.
ch09	5757999	SNP50040	C	A	.	PASS	END=5757999;ChrB=ch09;StartB=4771216;EndB=4771216;Parent=TRANS118;VarType=ShV;DupType=.
ch09	5757999	SNP50458	C	A	.	PASS	END=5757999;ChrB=ch09;StartB=7697872;EndB=7697872;Parent=SYN63;VarType=ShV;DupType=.
ch09	5758002	SNP50041	A	C	.	PASS	END=5758002;ChrB=ch09;StartB=4771219;EndB=4771219;Parent=TRANS118;VarType=ShV;DupType=.
ch09	5758002	SNP50459	A	C	.	PASS	END=5758002;ChrB=ch09;StartB=7697875;EndB=7697875;Parent=SYN63;VarType=ShV;DupType=.
ch09	5758021	SNP50460	G	T	.	PASS	END=5758021;ChrB=ch09;StartB=7697894;EndB=7697894;Parent=SYN63;VarType=ShV;DupType=.
ch09	5758028	SNP50042	G	A	.	PASS	END=5758028;ChrB=ch09;StartB=4771245;EndB=4771245;Parent=TRANS118;VarType=ShV;DupType=.
ch09	5758033	SNP50461	G	T	.	PASS	END=5758033;ChrB=ch09;StartB=7697906;EndB=7697906;Parent=SYN63;VarType=ShV;DupType=.
ch09	5758038	SNP50043	C	A	.	PASS	END=5758038;ChrB=ch09;StartB=4771255;EndB=4771255;Parent=TRANS118;VarType=ShV;DupType=.
ch09	5758045	SNP50044	A	T	.	PASS	END=5758045;ChrB=ch09;StartB=4771262;EndB=4771262;Parent=TRANS118;VarType=ShV;DupType=.
ch09	5758046	SNP50045	T	G	.	PASS	END=5758046;ChrB=ch09;StartB=4771263;EndB=4771263;Parent=TRANS118;VarType=ShV;DupType=.
ch09	5758046	SNP50462	T	G	.	PASS	END=5758046;ChrB=ch09;StartB=7697919;EndB=7697919;Parent=SYN63;VarType=ShV;DupType=.
ch09	5758053	SNP50046	T	G	.	PASS	END=5758053;ChrB=ch09;StartB=4771270;EndB=4771270;Parent=TRANS118;VarType=ShV;DupType=.
ch09	5758094	SNP50047	C	G	.	PASS	END=5758094;ChrB=ch09;StartB=4771311;EndB=4771311;Parent=TRANS118;VarType=ShV;DupType=.
ch09	5758096	SNP50048	T	C	.	PASS	END=5758096;ChrB=ch09;StartB=4771313;EndB=4771313;Parent=TRANS118;VarType=ShV;DupType=.
ch09	5758096	SNP50463	T	C	.	PASS	END=5758096;ChrB=ch09;StartB=7697969;EndB=7697969;Parent=SYN63;VarType=ShV;DupType=.
ch09	5758119	SNP50049	T	G	.	PASS	END=5758119;ChrB=ch09;StartB=4771336;EndB=4771336;Parent=TRANS118;VarType=ShV;DupType=.
ch09	5758130	SNP50050	C	G	.	PASS	END=5758130;ChrB=ch09;StartB=4771347;EndB=4771347;Parent=TRANS118;VarType=ShV;DupType=.
ch09	5758143	SNP50051	A	C	.	PASS	END=5758143;ChrB=ch09;StartB=4771360;EndB=4771360;Parent=TRANS118;VarType=ShV;DupType=.
ch09	5758143	SNP50464	A	C	.	PASS	END=5758143;ChrB=ch09;StartB=7698016;EndB=7698016;Parent=SYN63;VarType=ShV;DupType=.
ch09	5758161	SNP50465	C	G	.	PASS	END=5758161;ChrB=ch09;StartB=7698034;EndB=7698034;Parent=SYN63;VarType=ShV;DupType=.
ch09	5758174	SNP50052	C	G	.	PASS	END=5758174;ChrB=ch09;StartB=4771391;EndB=4771391;Parent=TRANS118;VarType=ShV;DupType=.
ch09	5758179	SNP50053	G	A	.	PASS	END=5758179;ChrB=ch09;StartB=4771396;EndB=4771396;Parent=TRANS118;VarType=ShV;DupType=.
ch09	5758182	SNP50054	C	T	.	PASS	END=5758182;ChrB=ch09;StartB=4771399;EndB=4771399;Parent=TRANS118;VarType=ShV;DupType=.
ch09	5758200	SNP50055	A	C	.	PASS	END=5758200;ChrB=ch09;StartB=4771417;EndB=4771417;Parent=TRANS118;VarType=ShV;DupType=.
ch09	5758200	SNP50466	A	C	.	PASS	END=5758200;ChrB=ch09;StartB=7698073;EndB=7698073;Parent=SYN63;VarType=ShV;DupType=.
ch09	5758213	SNP50056	T	C	.	PASS	END=5758213;ChrB=ch09;StartB=4771430;EndB=4771430;Parent=TRANS118;VarType=ShV;DupType=.
ch09	5758213	SNP50467	T	C	.	PASS	END=5758213;ChrB=ch09;StartB=7698086;EndB=7698086;Parent=SYN63;VarType=ShV;DupType=.
ch09	5758239	SNP50057	G	A	.	PASS	END=5758239;ChrB=ch09;StartB=4771456;EndB=4771456;Parent=TRANS118;VarType=ShV;DupType=.
ch09	5758268	SNP50468	T	A	.	PASS	END=5758268;ChrB=ch09;StartB=7698141;EndB=7698141;Parent=SYN63;VarType=ShV;DupType=.
ch09	5758312	SNP50058	A	G	.	PASS	END=5758312;ChrB=ch09;StartB=4771529;EndB=4771529;Parent=TRANS118;VarType=ShV;DupType=.
ch09	5758312	SNP50469	A	G	.	PASS	END=5758312;ChrB=ch09;StartB=7698185;EndB=7698185;Parent=SYN63;VarType=ShV;DupType=.
ch09	5758334	SNP50059	T	A	.	PASS	END=5758334;ChrB=ch09;StartB=4771551;EndB=4771551;Parent=TRANS118;VarType=ShV;DupType=.
ch09	5758334	SNP50470	T	A	.	PASS	END=5758334;ChrB=ch09;StartB=7698207;EndB=7698207;Parent=SYN63;VarType=ShV;DupType=.
ch09	5758345	SNP50060	C	T	.	PASS	END=5758345;ChrB=ch09;StartB=4771562;EndB=4771562;Parent=TRANS118;VarType=ShV;DupType=.
ch09	5758348	SNP50061	G	A	.	PASS	END=5758348;ChrB=ch09;StartB=4771565;EndB=4771565;Parent=TRANS118;VarType=ShV;DupType=.
ch09	5758376	DEL50471	TA	T	.	PASS	END=5758377;ChrB=ch09;StartB=7698249;EndB=7698249;Parent=SYN63;VarType=ShV;DupType=.
ch09	5758381	SNP50062	A	T	.	PASS	END=5758381;ChrB=ch09;StartB=4771598;EndB=4771598;Parent=TRANS118;VarType=ShV;DupType=.
ch09	5758385	SNP50472	T	C	.	PASS	END=5758385;ChrB=ch09;StartB=7698257;EndB=7698257;Parent=SYN63;VarType=ShV;DupType=.
ch09	5758387	SNP50063	T	A	.	PASS	END=5758387;ChrB=ch09;StartB=4771604;EndB=4771604;Parent=TRANS118;VarType=ShV;DupType=.
ch09	5758387	SNP50473	T	A	.	PASS	END=5758387;ChrB=ch09;StartB=7698259;EndB=7698259;Parent=SYN63;VarType=ShV;DupType=.
ch09	5758395	SNP50064	T	C	.	PASS	END=5758395;ChrB=ch09;StartB=4771612;EndB=4771612;Parent=TRANS118;VarType=ShV;DupType=.
ch09	5758395	SNP50474	T	C	.	PASS	END=5758395;ChrB=ch09;StartB=7698267;EndB=7698267;Parent=SYN63;VarType=ShV;DupType=.
ch09	5758400	SNP50475	A	G	.	PASS	END=5758400;ChrB=ch09;StartB=7698272;EndB=7698272;Parent=SYN63;VarType=ShV;DupType=.
ch09	5758402	SNP50065	A	T	.	PASS	END=5758402;ChrB=ch09;StartB=4771619;EndB=4771619;Parent=TRANS118;VarType=ShV;DupType=.
ch09	5758407	SNP50476	A	T	.	PASS	END=5758407;ChrB=ch09;StartB=7698279;EndB=7698279;Parent=SYN63;VarType=ShV;DupType=.
ch09	5758420	SNP50066	A	C	.	PASS	END=5758420;ChrB=ch09;StartB=4771637;EndB=4771637;Parent=TRANS118;VarType=ShV;DupType=.
ch09	5758420	SNP50477	A	C	.	PASS	END=5758420;ChrB=ch09;StartB=7698292;EndB=7698292;Parent=SYN63;VarType=ShV;DupType=.
ch09	5758461	SNP50067	T	C	.	PASS	END=5758461;ChrB=ch09;StartB=4771678;EndB=4771678;Parent=TRANS118;VarType=ShV;DupType=.
ch09	5758461	SNP50478	T	C	.	PASS	END=5758461;ChrB=ch09;StartB=7698333;EndB=7698333;Parent=SYN63;VarType=ShV;DupType=.
ch09	5758463	SNP50068	G	T	.	PASS	END=5758463;ChrB=ch09;StartB=4771680;EndB=4771680;Parent=TRANS118;VarType=ShV;DupType=.
ch09	5758463	SNP50479	G	T	.	PASS	END=5758463;ChrB=ch09;StartB=7698335;EndB=7698335;Parent=SYN63;VarType=ShV;DupType=.
ch09	5758472	SNP50069	A	G	.	PASS	END=5758472;ChrB=ch09;StartB=4771689;EndB=4771689;Parent=TRANS118;VarType=ShV;DupType=.
ch09	5758481	SNP50480	C	T	.	PASS	END=5758481;ChrB=ch09;StartB=7698353;EndB=7698353;Parent=SYN63;VarType=ShV;DupType=.
ch09	5758495	SNP50070	T	A	.	PASS	END=5758495;ChrB=ch09;StartB=4771712;EndB=4771712;Parent=TRANS118;VarType=ShV;DupType=.
ch09	5758513	SNP50071	C	G	.	PASS	END=5758513;ChrB=ch09;StartB=4771730;EndB=4771730;Parent=TRANS118;VarType=ShV;DupType=.
ch09	5758513	SNP50481	C	G	.	PASS	END=5758513;ChrB=ch09;StartB=7698385;EndB=7698385;Parent=SYN63;VarType=ShV;DupType=.
ch09	5758520	SNP50072	T	C	.	PASS	END=5758520;ChrB=ch09;StartB=4771737;EndB=4771737;Parent=TRANS118;VarType=ShV;DupType=.
ch09	5758520	SNP50482	T	C	.	PASS	END=5758520;ChrB=ch09;StartB=7698392;EndB=7698392;Parent=SYN63;VarType=ShV;DupType=.
ch09	5758521	SNP50073	G	C	.	PASS	END=5758521;ChrB=ch09;StartB=4771738;EndB=4771738;Parent=TRANS118;VarType=ShV;DupType=.
ch09	5758521	SNP50483	G	C	.	PASS	END=5758521;ChrB=ch09;StartB=7698393;EndB=7698393;Parent=SYN63;VarType=ShV;DupType=.
ch09	5758558	SNP50074	A	T	.	PASS	END=5758558;ChrB=ch09;StartB=4771775;EndB=4771775;Parent=TRANS118;VarType=ShV;DupType=.
ch09	5758558	SNP50484	A	T	.	PASS	END=5758558;ChrB=ch09;StartB=7698430;EndB=7698430;Parent=SYN63;VarType=ShV;DupType=.
ch09	5758578	SNP50485	C	A	.	PASS	END=5758578;ChrB=ch09;StartB=7698450;EndB=7698450;Parent=SYN63;VarType=ShV;DupType=.
ch09	5758579	SNP50075	A	C	.	PASS	END=5758579;ChrB=ch09;StartB=4771796;EndB=4771796;Parent=TRANS118;VarType=ShV;DupType=.
ch09	5758579	SNP50486	A	C	.	PASS	END=5758579;ChrB=ch09;StartB=7698451;EndB=7698451;Parent=SYN63;VarType=ShV;DupType=.
ch09	5758598	SNP50487	C	T	.	PASS	END=5758598;ChrB=ch09;StartB=7698470;EndB=7698470;Parent=SYN63;VarType=ShV;DupType=.
ch09	5758604	SNP50488	C	A	.	PASS	END=5758604;ChrB=ch09;StartB=7698476;EndB=7698476;Parent=SYN63;VarType=ShV;DupType=.
ch09	5758613	SNP50076	A	C	.	PASS	END=5758613;ChrB=ch09;StartB=4771830;EndB=4771830;Parent=TRANS118;VarType=ShV;DupType=.
ch09	5758626	INS50077	A	AT	.	PASS	END=5758626;ChrB=ch09;StartB=4771843;EndB=4771844;Parent=TRANS118;VarType=ShV;DupType=.
ch09	5758626	INS50489	A	AT	.	PASS	END=5758626;ChrB=ch09;StartB=7698498;EndB=7698499;Parent=SYN63;VarType=ShV;DupType=.
ch09	5758627	SNP50078	A	T	.	PASS	END=5758627;ChrB=ch09;StartB=4771845;EndB=4771845;Parent=TRANS118;VarType=ShV;DupType=.
ch09	5758627	SNP50490	A	T	.	PASS	END=5758627;ChrB=ch09;StartB=7698500;EndB=7698500;Parent=SYN63;VarType=ShV;DupType=.
ch09	5758645	SNP50079	A	T	.	PASS	END=5758645;ChrB=ch09;StartB=4771863;EndB=4771863;Parent=TRANS118;VarType=ShV;DupType=.
ch09	5758645	SNP50491	A	G	.	PASS	END=5758645;ChrB=ch09;StartB=7698518;EndB=7698518;Parent=SYN63;VarType=ShV;DupType=.
ch09	5758687	SNP50080	T	C	.	PASS	END=5758687;ChrB=ch09;StartB=4771905;EndB=4771905;Parent=TRANS118;VarType=ShV;DupType=.
ch09	5758688	SNP50081	G	T	.	PASS	END=5758688;ChrB=ch09;StartB=4771906;EndB=4771906;Parent=TRANS118;VarType=ShV;DupType=.
ch09	5758688	SNP50492	G	T	.	PASS	END=5758688;ChrB=ch09;StartB=7698561;EndB=7698561;Parent=SYN63;VarType=ShV;DupType=.
ch09	5758785	SNP50082	G	T	.	PASS	END=5758785;ChrB=ch09;StartB=4772003;EndB=4772003;Parent=TRANS118;VarType=ShV;DupType=.
ch09	5758800	SNP50493	A	C	.	PASS	END=5758800;ChrB=ch09;StartB=7698673;EndB=7698673;Parent=SYN63;VarType=ShV;DupType=.
ch09	5758802	SNP50494	C	A	.	PASS	END=5758802;ChrB=ch09;StartB=7698675;EndB=7698675;Parent=SYN63;VarType=ShV;DupType=.
ch09	5758827	SNP50083	A	G	.	PASS	END=5758827;ChrB=ch09;StartB=4772045;EndB=4772045;Parent=TRANS118;VarType=ShV;DupType=.
ch09	5758827	SNP50495	A	G	.	PASS	END=5758827;ChrB=ch09;StartB=7698700;EndB=7698700;Parent=SYN63;VarType=ShV;DupType=.
ch09	5758832	SNP50084	T	A	.	PASS	END=5758832;ChrB=ch09;StartB=4772050;EndB=4772050;Parent=TRANS118;VarType=ShV;DupType=.
ch09	5758832	SNP50496	T	A	.	PASS	END=5758832;ChrB=ch09;StartB=7698705;EndB=7698705;Parent=SYN63;VarType=ShV;DupType=.
ch09	5758842	SNP50085	T	C	.	PASS	END=5758842;ChrB=ch09;StartB=4772060;EndB=4772060;Parent=TRANS118;VarType=ShV;DupType=.
ch09	5758842	SNP50497	T	C	.	PASS	END=5758842;ChrB=ch09;StartB=7698715;EndB=7698715;Parent=SYN63;VarType=ShV;DupType=.
ch09	5758863	SNP50086	A	C	.	PASS	END=5758863;ChrB=ch09;StartB=4772081;EndB=4772081;Parent=TRANS118;VarType=ShV;DupType=.
ch09	5758863	SNP50498	A	C	.	PASS	END=5758863;ChrB=ch09;StartB=7698736;EndB=7698736;Parent=SYN63;VarType=ShV;DupType=.
ch09	5758870	SNP50087	A	C	.	PASS	END=5758870;ChrB=ch09;StartB=4772088;EndB=4772088;Parent=TRANS118;VarType=ShV;DupType=.
ch09	5758870	SNP50499	A	C	.	PASS	END=5758870;ChrB=ch09;StartB=7698743;EndB=7698743;Parent=SYN63;VarType=ShV;DupType=.
ch09	5758871	SNP50088	G	A	.	PASS	END=5758871;ChrB=ch09;StartB=4772089;EndB=4772089;Parent=TRANS118;VarType=ShV;DupType=.
ch09	5758871	SNP50500	G	A	.	PASS	END=5758871;ChrB=ch09;StartB=7698744;EndB=7698744;Parent=SYN63;VarType=ShV;DupType=.
ch09	5758875	SNP50501	C	T	.	PASS	END=5758875;ChrB=ch09;StartB=7698748;EndB=7698748;Parent=SYN63;VarType=ShV;DupType=.
ch09	5758876	SNP50089	A	G	.	PASS	END=5758876;ChrB=ch09;StartB=4772094;EndB=4772094;Parent=TRANS118;VarType=ShV;DupType=.
ch09	5758876	SNP50502	A	G	.	PASS	END=5758876;ChrB=ch09;StartB=7698749;EndB=7698749;Parent=SYN63;VarType=ShV;DupType=.
ch09	5758898	SNP50090	T	G	.	PASS	END=5758898;ChrB=ch09;StartB=4772116;EndB=4772116;Parent=TRANS118;VarType=ShV;DupType=.
ch09	5758898	SNP50503	T	G	.	PASS	END=5758898;ChrB=ch09;StartB=7698771;EndB=7698771;Parent=SYN63;VarType=ShV;DupType=.
ch09	5758916	SNP50091	T	G	.	PASS	END=5758916;ChrB=ch09;StartB=4772134;EndB=4772134;Parent=TRANS118;VarType=ShV;DupType=.
ch09	5758916	SNP50504	T	G	.	PASS	END=5758916;ChrB=ch09;StartB=7698789;EndB=7698789;Parent=SYN63;VarType=ShV;DupType=.
ch09	5758932	SNP50505	C	T	.	PASS	END=5758932;ChrB=ch09;StartB=7698805;EndB=7698805;Parent=SYN63;VarType=ShV;DupType=.
ch09	5758975	SNP50092	A	T	.	PASS	END=5758975;ChrB=ch09;StartB=4772193;EndB=4772193;Parent=TRANS118;VarType=ShV;DupType=.
ch09	5758989	SNP50093	T	C	.	PASS	END=5758989;ChrB=ch09;StartB=4772207;EndB=4772207;Parent=TRANS118;VarType=ShV;DupType=.
ch09	5758989	SNP50506	T	C	.	PASS	END=5758989;ChrB=ch09;StartB=7698862;EndB=7698862;Parent=SYN63;VarType=ShV;DupType=.
ch09	5759015	SNP50094	C	A	.	PASS	END=5759015;ChrB=ch09;StartB=4772233;EndB=4772233;Parent=TRANS118;VarType=ShV;DupType=.
ch09	5759015	SNP50507	C	A	.	PASS	END=5759015;ChrB=ch09;StartB=7698888;EndB=7698888;Parent=SYN63;VarType=ShV;DupType=.
ch09	5759035	SNP50095	T	A	.	PASS	END=5759035;ChrB=ch09;StartB=4772253;EndB=4772253;Parent=TRANS118;VarType=ShV;DupType=.
ch09	5759035	SNP50508	T	A	.	PASS	END=5759035;ChrB=ch09;StartB=7698908;EndB=7698908;Parent=SYN63;VarType=ShV;DupType=.
ch09	5759051	SNP50509	A	G	.	PASS	END=5759051;ChrB=ch09;StartB=7698924;EndB=7698924;Parent=SYN63;VarType=ShV;DupType=.
ch09	5759091	SNP50096	G	A	.	PASS	END=5759091;ChrB=ch09;StartB=4772309;EndB=4772309;Parent=TRANS118;VarType=ShV;DupType=.
ch09	5759117	SNP50097	T	C	.	PASS	END=5759117;ChrB=ch09;StartB=4772335;EndB=4772335;Parent=TRANS118;VarType=ShV;DupType=.
ch09	5759117	SNP50510	T	C	.	PASS	END=5759117;ChrB=ch09;StartB=7698990;EndB=7698990;Parent=SYN63;VarType=ShV;DupType=.
ch09	5759128	SNP50098	A	G	.	PASS	END=5759128;ChrB=ch09;StartB=4772346;EndB=4772346;Parent=TRANS118;VarType=ShV;DupType=.
ch09	5759128	SNP50511	A	G	.	PASS	END=5759128;ChrB=ch09;StartB=7699001;EndB=7699001;Parent=SYN63;VarType=ShV;DupType=.
ch09	5759175	SNP50099	A	G	.	PASS	END=5759175;ChrB=ch09;StartB=4772393;EndB=4772393;Parent=TRANS118;VarType=ShV;DupType=.
ch09	5759175	SNP50512	A	G	.	PASS	END=5759175;ChrB=ch09;StartB=7699048;EndB=7699048;Parent=SYN63;VarType=ShV;DupType=.
ch09	5759176	SNP50513	T	A	.	PASS	END=5759176;ChrB=ch09;StartB=7699049;EndB=7699049;Parent=SYN63;VarType=ShV;DupType=.
ch09	5759205	SNP50100	C	G	.	PASS	END=5759205;ChrB=ch09;StartB=4772423;EndB=4772423;Parent=TRANS118;VarType=ShV;DupType=.
ch09	5759208	SNP50514	G	A	.	PASS	END=5759208;ChrB=ch09;StartB=7699081;EndB=7699081;Parent=SYN63;VarType=ShV;DupType=.
ch09	5759242	DEL50515	GA	G	.	PASS	END=5759243;ChrB=ch09;StartB=7699115;EndB=7699115;Parent=SYN63;VarType=ShV;DupType=.
ch09	5759252	SNP50101	T	A	.	PASS	END=5759252;ChrB=ch09;StartB=4772470;EndB=4772470;Parent=TRANS118;VarType=ShV;DupType=.
ch09	5759253	SNP50102	A	G	.	PASS	END=5759253;ChrB=ch09;StartB=4772471;EndB=4772471;Parent=TRANS118;VarType=ShV;DupType=.
ch09	5759253	SNP50516	A	G	.	PASS	END=5759253;ChrB=ch09;StartB=7699125;EndB=7699125;Parent=SYN63;VarType=ShV;DupType=.
ch09	5759288	SNP50103	T	G	.	PASS	END=5759288;ChrB=ch09;StartB=4772506;EndB=4772506;Parent=TRANS118;VarType=ShV;DupType=.
ch09	5759309	SNP50517	C	A	.	PASS	END=5759309;ChrB=ch09;StartB=7699181;EndB=7699181;Parent=SYN63;VarType=ShV;DupType=.
ch09	5759310	SNP50104	A	G	.	PASS	END=5759310;ChrB=ch09;StartB=4772528;EndB=4772528;Parent=TRANS118;VarType=ShV;DupType=.
ch09	5759329	SNP50105	A	G	.	PASS	END=5759329;ChrB=ch09;StartB=4772547;EndB=4772547;Parent=TRANS118;VarType=ShV;DupType=.
ch09	5759329	SNP50518	A	G	.	PASS	END=5759329;ChrB=ch09;StartB=7699201;EndB=7699201;Parent=SYN63;VarType=ShV;DupType=.
ch09	5759346	SNP50106	A	T	.	PASS	END=5759346;ChrB=ch09;StartB=4772564;EndB=4772564;Parent=TRANS118;VarType=ShV;DupType=.
ch09	5759353	SNP50107	G	A	.	PASS	END=5759353;ChrB=ch09;StartB=4772571;EndB=4772571;Parent=TRANS118;VarType=ShV;DupType=.
ch09	5759385	SNP50108	T	G	.	PASS	END=5759385;ChrB=ch09;StartB=4772603;EndB=4772603;Parent=TRANS118;VarType=ShV;DupType=.
ch09	5759385	SNP50519	T	G	.	PASS	END=5759385;ChrB=ch09;StartB=7699257;EndB=7699257;Parent=SYN63;VarType=ShV;DupType=.
ch09	5759412	SNP50109	A	G	.	PASS	END=5759412;ChrB=ch09;StartB=4772630;EndB=4772630;Parent=TRANS118;VarType=ShV;DupType=.
ch09	5759460	SNP50110	T	A	.	PASS	END=5759460;ChrB=ch09;StartB=4772678;EndB=4772678;Parent=TRANS118;VarType=ShV;DupType=.
ch09	5759460	SNP50520	T	A	.	PASS	END=5759460;ChrB=ch09;StartB=7699332;EndB=7699332;Parent=SYN63;VarType=ShV;DupType=.
ch09	5759462	SNP50111	T	C	.	PASS	END=5759462;ChrB=ch09;StartB=4772680;EndB=4772680;Parent=TRANS118;VarType=ShV;DupType=.
ch09	5759462	SNP50521	T	C	.	PASS	END=5759462;ChrB=ch09;StartB=7699334;EndB=7699334;Parent=SYN63;VarType=ShV;DupType=.
ch09	5759466	SNP50112	T	C	.	PASS	END=5759466;ChrB=ch09;StartB=4772684;EndB=4772684;Parent=TRANS118;VarType=ShV;DupType=.
ch09	5759466	SNP50522	T	C	.	PASS	END=5759466;ChrB=ch09;StartB=7699338;EndB=7699338;Parent=SYN63;VarType=ShV;DupType=.
ch09	5759474	SNP50113	G	A	.	PASS	END=5759474;ChrB=ch09;StartB=4772692;EndB=4772692;Parent=TRANS118;VarType=ShV;DupType=.
ch09	5759501	SNP50114	T	C	.	PASS	END=5759501;ChrB=ch09;StartB=4772719;EndB=4772719;Parent=TRANS118;VarType=ShV;DupType=.
ch09	5759501	SNP50523	T	C	.	PASS	END=5759501;ChrB=ch09;StartB=7699373;EndB=7699373;Parent=SYN63;VarType=ShV;DupType=.
ch09	5759511	SNP50115	T	C	.	PASS	END=5759511;ChrB=ch09;StartB=4772729;EndB=4772729;Parent=TRANS118;VarType=ShV;DupType=.
ch09	5759511	SNP50524	T	C	.	PASS	END=5759511;ChrB=ch09;StartB=7699383;EndB=7699383;Parent=SYN63;VarType=ShV;DupType=.
ch09	5759541	SNP50525	G	T	.	PASS	END=5759541;ChrB=ch09;StartB=7699413;EndB=7699413;Parent=SYN63;VarType=ShV;DupType=.
ch09	5759576	SNP50116	A	T	.	PASS	END=5759576;ChrB=ch09;StartB=4772794;EndB=4772794;Parent=TRANS118;VarType=ShV;DupType=.
ch09	5759576	SNP50526	A	T	.	PASS	END=5759576;ChrB=ch09;StartB=7699448;EndB=7699448;Parent=SYN63;VarType=ShV;DupType=.
ch09	5759580	SNP50117	G	A	.	PASS	END=5759580;ChrB=ch09;StartB=4772798;EndB=4772798;Parent=TRANS118;VarType=ShV;DupType=.
ch09	5759582	SNP50527	T	G	.	PASS	END=5759582;ChrB=ch09;StartB=7699454;EndB=7699454;Parent=SYN63;VarType=ShV;DupType=.
ch09	5759600	SNP50118	T	G	.	PASS	END=5759600;ChrB=ch09;StartB=4772818;EndB=4772818;Parent=TRANS118;VarType=ShV;DupType=.
ch09	5759600	SNP50528	T	G	.	PASS	END=5759600;ChrB=ch09;StartB=7699472;EndB=7699472;Parent=SYN63;VarType=ShV;DupType=.
ch09	5759605	DEL50119	GA	G	.	PASS	END=5759606;ChrB=ch09;StartB=4772823;EndB=4772823;Parent=TRANS118;VarType=ShV;DupType=.
ch09	5759658	INS50120	T	TA	.	PASS	END=5759658;ChrB=ch09;StartB=4772875;EndB=4772876;Parent=TRANS118;VarType=ShV;DupType=.
ch09	5759667	INS50121	C	CTAGTGTGTTG	.	PASS	END=5759667;ChrB=ch09;StartB=4772885;EndB=4772895;Parent=TRANS118;VarType=ShV;DupType=.
ch09	5759670	INS50529	G	GTGTGTCGTAT	.	PASS	END=5759670;ChrB=ch09;StartB=7699542;EndB=7699552;Parent=SYN63;VarType=ShV;DupType=.
ch09	5759679	SNP50530	C	T	.	PASS	END=5759679;ChrB=ch09;StartB=7699561;EndB=7699561;Parent=SYN63;VarType=ShV;DupType=.
ch09	5759705	SNP50122	G	T	.	PASS	END=5759705;ChrB=ch09;StartB=4772933;EndB=4772933;Parent=TRANS118;VarType=ShV;DupType=.
ch09	5759717	SNP50123	A	T	.	PASS	END=5759717;ChrB=ch09;StartB=4772945;EndB=4772945;Parent=TRANS118;VarType=ShV;DupType=.
ch09	5759717	SNP50531	A	T	.	PASS	END=5759717;ChrB=ch09;StartB=7699599;EndB=7699599;Parent=SYN63;VarType=ShV;DupType=.
ch09	5759733	SNP50532	G	A	.	PASS	END=5759733;ChrB=ch09;StartB=7699615;EndB=7699615;Parent=SYN63;VarType=ShV;DupType=.
ch09	5759744	SNP50533	C	A	.	PASS	END=5759744;ChrB=ch09;StartB=7699626;EndB=7699626;Parent=SYN63;VarType=ShV;DupType=.
ch09	5759760	SNP50534	C	A	.	PASS	END=5759760;ChrB=ch09;StartB=7699642;EndB=7699642;Parent=SYN63;VarType=ShV;DupType=.
ch09	5759761	SNP50124	T	G	.	PASS	END=5759761;ChrB=ch09;StartB=4772989;EndB=4772989;Parent=TRANS118;VarType=ShV;DupType=.
ch09	5759779	SNP50535	G	A	.	PASS	END=5759779;ChrB=ch09;StartB=7699661;EndB=7699661;Parent=SYN63;VarType=ShV;DupType=.
ch09	5759782	SNP50125	G	A	.	PASS	END=5759782;ChrB=ch09;StartB=4773010;EndB=4773010;Parent=TRANS118;VarType=ShV;DupType=.
ch09	5759782	SNP50536	G	A	.	PASS	END=5759782;ChrB=ch09;StartB=7699664;EndB=7699664;Parent=SYN63;VarType=ShV;DupType=.
ch09	5759790	SNP50126	T	A	.	PASS	END=5759790;ChrB=ch09;StartB=4773018;EndB=4773018;Parent=TRANS118;VarType=ShV;DupType=.
ch09	5759806	SNP50127	A	G	.	PASS	END=5759806;ChrB=ch09;StartB=4773034;EndB=4773034;Parent=TRANS118;VarType=ShV;DupType=.
ch09	5759806	SNP50537	A	G	.	PASS	END=5759806;ChrB=ch09;StartB=7699688;EndB=7699688;Parent=SYN63;VarType=ShV;DupType=.
ch09	5759812	SNP50538	A	T	.	PASS	END=5759812;ChrB=ch09;StartB=7699694;EndB=7699694;Parent=SYN63;VarType=ShV;DupType=.
ch09	5759849	SNP50128	C	T	.	PASS	END=5759849;ChrB=ch09;StartB=4773077;EndB=4773077;Parent=TRANS118;VarType=ShV;DupType=.
ch09	5759849	SNP50539	C	T	.	PASS	END=5759849;ChrB=ch09;StartB=7699731;EndB=7699731;Parent=SYN63;VarType=ShV;DupType=.
ch09	5759856	SNP50129	A	C	.	PASS	END=5759856;ChrB=ch09;StartB=4773084;EndB=4773084;Parent=TRANS118;VarType=ShV;DupType=.
ch09	5759856	SNP50540	A	T	.	PASS	END=5759856;ChrB=ch09;StartB=7699738;EndB=7699738;Parent=SYN63;VarType=ShV;DupType=.
ch09	5759880	SNP50541	T	A	.	PASS	END=5759880;ChrB=ch09;StartB=7699762;EndB=7699762;Parent=SYN63;VarType=ShV;DupType=.
ch09	5759906	SNP50130	A	G	.	PASS	END=5759906;ChrB=ch09;StartB=4773134;EndB=4773134;Parent=TRANS118;VarType=ShV;DupType=.
ch09	5759906	SNP50542	A	G	.	PASS	END=5759906;ChrB=ch09;StartB=7699788;EndB=7699788;Parent=SYN63;VarType=ShV;DupType=.
ch09	5759917	SNP50131	G	C	.	PASS	END=5759917;ChrB=ch09;StartB=4773145;EndB=4773145;Parent=TRANS118;VarType=ShV;DupType=.
ch09	5759917	SNP50543	G	T	.	PASS	END=5759917;ChrB=ch09;StartB=7699799;EndB=7699799;Parent=SYN63;VarType=ShV;DupType=.
ch09	5759946	SNP50544	A	T	.	PASS	END=5759946;ChrB=ch09;StartB=7699828;EndB=7699828;Parent=SYN63;VarType=ShV;DupType=.
ch09	5759947	SNP50132	T	G	.	PASS	END=5759947;ChrB=ch09;StartB=4773175;EndB=4773175;Parent=TRANS118;VarType=ShV;DupType=.
ch09	5759947	SNP50545	T	G	.	PASS	END=5759947;ChrB=ch09;StartB=7699829;EndB=7699829;Parent=SYN63;VarType=ShV;DupType=.
ch09	5759972	SNP50133	C	T	.	PASS	END=5759972;ChrB=ch09;StartB=4773200;EndB=4773200;Parent=TRANS118;VarType=ShV;DupType=.
ch09	5759974	SNP50134	T	A	.	PASS	END=5759974;ChrB=ch09;StartB=4773202;EndB=4773202;Parent=TRANS118;VarType=ShV;DupType=.
ch09	5759974	SNP50546	T	A	.	PASS	END=5759974;ChrB=ch09;StartB=7699856;EndB=7699856;Parent=SYN63;VarType=ShV;DupType=.
ch09	5759979	SNP50135	C	T	.	PASS	END=5759979;ChrB=ch09;StartB=4773207;EndB=4773207;Parent=TRANS118;VarType=ShV;DupType=.
ch09	5759988	SNP50547	C	G	.	PASS	END=5759988;ChrB=ch09;StartB=7699870;EndB=7699870;Parent=SYN63;VarType=ShV;DupType=.
ch09	5759993	SNP50136	G	A	.	PASS	END=5759993;ChrB=ch09;StartB=4773221;EndB=4773221;Parent=TRANS118;VarType=ShV;DupType=.
ch09	5759993	SNP50548	G	A	.	PASS	END=5759993;ChrB=ch09;StartB=7699875;EndB=7699875;Parent=SYN63;VarType=ShV;DupType=.
ch09	5760006	SNP50137	A	G	.	PASS	END=5760006;ChrB=ch09;StartB=4773234;EndB=4773234;Parent=TRANS118;VarType=ShV;DupType=.
ch09	5760006	SNP50549	A	G	.	PASS	END=5760006;ChrB=ch09;StartB=7699888;EndB=7699888;Parent=SYN63;VarType=ShV;DupType=.
ch09	5760011	SNP50138	C	T	.	PASS	END=5760011;ChrB=ch09;StartB=4773239;EndB=4773239;Parent=TRANS118;VarType=ShV;DupType=.
ch09	5760011	SNP50550	C	T	.	PASS	END=5760011;ChrB=ch09;StartB=7699893;EndB=7699893;Parent=SYN63;VarType=ShV;DupType=.
ch09	5760034	SNP50139	A	G	.	PASS	END=5760034;ChrB=ch09;StartB=4773262;EndB=4773262;Parent=TRANS118;VarType=ShV;DupType=.
ch09	5760061	SNP50140	T	A	.	PASS	END=5760061;ChrB=ch09;StartB=4773289;EndB=4773289;Parent=TRANS118;VarType=ShV;DupType=.
ch09	5760061	SNP50551	T	A	.	PASS	END=5760061;ChrB=ch09;StartB=7699943;EndB=7699943;Parent=SYN63;VarType=ShV;DupType=.
ch09	5760064	SNP50141	T	C	.	PASS	END=5760064;ChrB=ch09;StartB=4773292;EndB=4773292;Parent=TRANS118;VarType=ShV;DupType=.
ch09	5760064	SNP50552	T	C	.	PASS	END=5760064;ChrB=ch09;StartB=7699946;EndB=7699946;Parent=SYN63;VarType=ShV;DupType=.
ch09	5760081	SNP50142	G	A	.	PASS	END=5760081;ChrB=ch09;StartB=4773309;EndB=4773309;Parent=TRANS118;VarType=ShV;DupType=.
ch09	5760081	SNP50553	G	A	.	PASS	END=5760081;ChrB=ch09;StartB=7699963;EndB=7699963;Parent=SYN63;VarType=ShV;DupType=.
ch09	5760092	SNP50143	T	C	.	PASS	END=5760092;ChrB=ch09;StartB=4773320;EndB=4773320;Parent=TRANS118;VarType=ShV;DupType=.
ch09	5760099	SNP50144	C	T	.	PASS	END=5760099;ChrB=ch09;StartB=4773327;EndB=4773327;Parent=TRANS118;VarType=ShV;DupType=.
ch09	5760099	SNP50554	C	T	.	PASS	END=5760099;ChrB=ch09;StartB=7699981;EndB=7699981;Parent=SYN63;VarType=ShV;DupType=.
ch09	5760104	SNP50555	G	A	.	PASS	END=5760104;ChrB=ch09;StartB=7699986;EndB=7699986;Parent=SYN63;VarType=ShV;DupType=.
ch09	5760141	SNP50145	G	T	.	PASS	END=5760141;ChrB=ch09;StartB=4773369;EndB=4773369;Parent=TRANS118;VarType=ShV;DupType=.
ch09	5760141	SNP50556	G	T	.	PASS	END=5760141;ChrB=ch09;StartB=7700023;EndB=7700023;Parent=SYN63;VarType=ShV;DupType=.
ch09	5760148	SNP50146	C	A	.	PASS	END=5760148;ChrB=ch09;StartB=4773376;EndB=4773376;Parent=TRANS118;VarType=ShV;DupType=.
ch09	5760148	SNP50557	C	A	.	PASS	END=5760148;ChrB=ch09;StartB=7700030;EndB=7700030;Parent=SYN63;VarType=ShV;DupType=.
ch09	5760156	SNP50147	A	T	.	PASS	END=5760156;ChrB=ch09;StartB=4773384;EndB=4773384;Parent=TRANS118;VarType=ShV;DupType=.
ch09	5760170	SNP50558	T	A	.	PASS	END=5760170;ChrB=ch09;StartB=7700052;EndB=7700052;Parent=SYN63;VarType=ShV;DupType=.
ch09	5760174	SNP50559	T	A	.	PASS	END=5760174;ChrB=ch09;StartB=7700056;EndB=7700056;Parent=SYN63;VarType=ShV;DupType=.
ch09	5760180	DEL50148	CA	C	.	PASS	END=5760181;ChrB=ch09;StartB=4773408;EndB=4773408;Parent=TRANS118;VarType=ShV;DupType=.
ch09	5760180	DEL50560	CA	C	.	PASS	END=5760181;ChrB=ch09;StartB=7700062;EndB=7700062;Parent=SYN63;VarType=ShV;DupType=.
ch09	5760210	SNP50149	G	T	.	PASS	END=5760210;ChrB=ch09;StartB=4773437;EndB=4773437;Parent=TRANS118;VarType=ShV;DupType=.
ch09	5760211	SNP50150	G	T	.	PASS	END=5760211;ChrB=ch09;StartB=4773438;EndB=4773438;Parent=TRANS118;VarType=ShV;DupType=.
ch09	5760218	SNP50561	C	T	.	PASS	END=5760218;ChrB=ch09;StartB=7700099;EndB=7700099;Parent=SYN63;VarType=ShV;DupType=.
ch09	5760239	SNP50562	G	A	.	PASS	END=5760239;ChrB=ch09;StartB=7700120;EndB=7700120;Parent=SYN63;VarType=ShV;DupType=.
ch09	5760242	SNP50151	C	T	.	PASS	END=5760242;ChrB=ch09;StartB=4773469;EndB=4773469;Parent=TRANS118;VarType=ShV;DupType=.
ch09	5760242	SNP50563	C	T	.	PASS	END=5760242;ChrB=ch09;StartB=7700123;EndB=7700123;Parent=SYN63;VarType=ShV;DupType=.
ch09	5760243	SNP50564	C	A	.	PASS	END=5760243;ChrB=ch09;StartB=7700124;EndB=7700124;Parent=SYN63;VarType=ShV;DupType=.
ch09	5760247	SNP50152	T	C	.	PASS	END=5760247;ChrB=ch09;StartB=4773474;EndB=4773474;Parent=TRANS118;VarType=ShV;DupType=.
ch09	5760247	SNP50565	T	C	.	PASS	END=5760247;ChrB=ch09;StartB=7700128;EndB=7700128;Parent=SYN63;VarType=ShV;DupType=.
ch09	5760252	SNP50153	G	T	.	PASS	END=5760252;ChrB=ch09;StartB=4773479;EndB=4773479;Parent=TRANS118;VarType=ShV;DupType=.
ch09	5760252	SNP50566	G	T	.	PASS	END=5760252;ChrB=ch09;StartB=7700133;EndB=7700133;Parent=SYN63;VarType=ShV;DupType=.
ch09	5760257	SNP50154	G	T	.	PASS	END=5760257;ChrB=ch09;StartB=4773484;EndB=4773484;Parent=TRANS118;VarType=ShV;DupType=.
ch09	5760261	SNP50155	C	A	.	PASS	END=5760261;ChrB=ch09;StartB=4773488;EndB=4773488;Parent=TRANS118;VarType=ShV;DupType=.
ch09	5760266	SNP50156	A	C	.	PASS	END=5760266;ChrB=ch09;StartB=4773493;EndB=4773493;Parent=TRANS118;VarType=ShV;DupType=.
ch09	5760326	SNP50157	C	T	.	PASS	END=5760326;ChrB=ch09;StartB=4773553;EndB=4773553;Parent=TRANS118;VarType=ShV;DupType=.
ch09	5760326	SNP50567	C	T	.	PASS	END=5760326;ChrB=ch09;StartB=7700207;EndB=7700207;Parent=SYN63;VarType=ShV;DupType=.
ch09	5760356	SNP50158	T	C	.	PASS	END=5760356;ChrB=ch09;StartB=4773583;EndB=4773583;Parent=TRANS118;VarType=ShV;DupType=.
ch09	5760356	SNP50568	T	C	.	PASS	END=5760356;ChrB=ch09;StartB=7700237;EndB=7700237;Parent=SYN63;VarType=ShV;DupType=.
ch09	5760378	SNP50159	A	T	.	PASS	END=5760378;ChrB=ch09;StartB=4773605;EndB=4773605;Parent=TRANS118;VarType=ShV;DupType=.
ch09	5760378	SNP50569	A	T	.	PASS	END=5760378;ChrB=ch09;StartB=7700259;EndB=7700259;Parent=SYN63;VarType=ShV;DupType=.
ch09	5760424	SNP50570	A	G	.	PASS	END=5760424;ChrB=ch09;StartB=7700305;EndB=7700305;Parent=SYN63;VarType=ShV;DupType=.
ch09	5760444	SNP50160	C	A	.	PASS	END=5760444;ChrB=ch09;StartB=4773671;EndB=4773671;Parent=TRANS118;VarType=ShV;DupType=.
ch09	5760444	SNP50571	C	A	.	PASS	END=5760444;ChrB=ch09;StartB=7700325;EndB=7700325;Parent=SYN63;VarType=ShV;DupType=.
ch09	5760451	SNP50161	T	G	.	PASS	END=5760451;ChrB=ch09;StartB=4773678;EndB=4773678;Parent=TRANS118;VarType=ShV;DupType=.
ch09	5760451	SNP50572	T	G	.	PASS	END=5760451;ChrB=ch09;StartB=7700332;EndB=7700332;Parent=SYN63;VarType=ShV;DupType=.
ch09	5760456	SNP50162	C	A	.	PASS	END=5760456;ChrB=ch09;StartB=4773683;EndB=4773683;Parent=TRANS118;VarType=ShV;DupType=.
ch09	5760466	SNP50573	C	A	.	PASS	END=5760466;ChrB=ch09;StartB=7700347;EndB=7700347;Parent=SYN63;VarType=ShV;DupType=.
ch09	5760491	SNP50574	T	A	.	PASS	END=5760491;ChrB=ch09;StartB=7700372;EndB=7700372;Parent=SYN63;VarType=ShV;DupType=.
ch09	5760491	HDR241	N	<HDR>	.	PASS	END=5760530;ChrB=ch09;StartB=4773718;EndB=4775495;Parent=TRANS118;VarType=ShV;DupType=.
ch09	5760498	SNP50575	T	C	.	PASS	END=5760498;ChrB=ch09;StartB=7700379;EndB=7700379;Parent=SYN63;VarType=ShV;DupType=.
ch09	5760520	SNP50576	A	T	.	PASS	END=5760520;ChrB=ch09;StartB=7700401;EndB=7700401;Parent=SYN63;VarType=ShV;DupType=.
ch09	5760523	SNP50577	A	G	.	PASS	END=5760523;ChrB=ch09;StartB=7700404;EndB=7700404;Parent=SYN63;VarType=ShV;DupType=.
ch09	5760531	TRANSAL516	N	<TRANSAL>	.	PASS	END=5762431;ChrB=ch09;StartB=4775496;EndB=4777396;Parent=TRANS118;VarType=.;DupType=.
ch09	5760570	SNP50163	A	G	.	PASS	END=5760570;ChrB=ch09;StartB=4775535;EndB=4775535;Parent=TRANS118;VarType=ShV;DupType=.
ch09	5760578	SNP50164	C	T	.	PASS	END=5760578;ChrB=ch09;StartB=4775543;EndB=4775543;Parent=TRANS118;VarType=ShV;DupType=.
ch09	5760578	SNP50578	C	T	.	PASS	END=5760578;ChrB=ch09;StartB=7700459;EndB=7700459;Parent=SYN63;VarType=ShV;DupType=.
ch09	5760610	SNP50165	C	T	.	PASS	END=5760610;ChrB=ch09;StartB=4775575;EndB=4775575;Parent=TRANS118;VarType=ShV;DupType=.
ch09	5760610	SNP50579	C	T	.	PASS	END=5760610;ChrB=ch09;StartB=7700491;EndB=7700491;Parent=SYN63;VarType=ShV;DupType=.
ch09	5760614	SNP50166	A	C	.	PASS	END=5760614;ChrB=ch09;StartB=4775579;EndB=4775579;Parent=TRANS118;VarType=ShV;DupType=.
ch09	5760615	SNP50167	G	T	.	PASS	END=5760615;ChrB=ch09;StartB=4775580;EndB=4775580;Parent=TRANS118;VarType=ShV;DupType=.
ch09	5760615	SNP50580	G	T	.	PASS	END=5760615;ChrB=ch09;StartB=7700496;EndB=7700496;Parent=SYN63;VarType=ShV;DupType=.
ch09	5760620	SNP50168	C	T	.	PASS	END=5760620;ChrB=ch09;StartB=4775585;EndB=4775585;Parent=TRANS118;VarType=ShV;DupType=.
ch09	5760620	SNP50581	C	T	.	PASS	END=5760620;ChrB=ch09;StartB=7700501;EndB=7700501;Parent=SYN63;VarType=ShV;DupType=.
ch09	5760627	DEL50169	AT	A	.	PASS	END=5760628;ChrB=ch09;StartB=4775592;EndB=4775592;Parent=TRANS118;VarType=ShV;DupType=.
ch09	5760627	DEL50582	AT	A	.	PASS	END=5760628;ChrB=ch09;StartB=7700508;EndB=7700508;Parent=SYN63;VarType=ShV;DupType=.
ch09	5760652	SNP50170	G	A	.	PASS	END=5760652;ChrB=ch09;StartB=4775616;EndB=4775616;Parent=TRANS118;VarType=ShV;DupType=.
ch09	5760656	SNP50171	T	G	.	PASS	END=5760656;ChrB=ch09;StartB=4775620;EndB=4775620;Parent=TRANS118;VarType=ShV;DupType=.
ch09	5760656	SNP50583	T	A	.	PASS	END=5760656;ChrB=ch09;StartB=7700536;EndB=7700536;Parent=SYN63;VarType=ShV;DupType=.
ch09	5760701	SNP50584	G	T	.	PASS	END=5760701;ChrB=ch09;StartB=7700581;EndB=7700581;Parent=SYN63;VarType=ShV;DupType=.
ch09	5760724	SNP50172	G	T	.	PASS	END=5760724;ChrB=ch09;StartB=4775688;EndB=4775688;Parent=TRANS118;VarType=ShV;DupType=.
ch09	5760731	SNP50585	A	G	.	PASS	END=5760731;ChrB=ch09;StartB=7700611;EndB=7700611;Parent=SYN63;VarType=ShV;DupType=.
ch09	5760747	SNP50173	G	T	.	PASS	END=5760747;ChrB=ch09;StartB=4775711;EndB=4775711;Parent=TRANS118;VarType=ShV;DupType=.
ch09	5760758	SNP50174	T	G	.	PASS	END=5760758;ChrB=ch09;StartB=4775722;EndB=4775722;Parent=TRANS118;VarType=ShV;DupType=.
ch09	5760758	SNP50586	T	G	.	PASS	END=5760758;ChrB=ch09;StartB=7700638;EndB=7700638;Parent=SYN63;VarType=ShV;DupType=.
ch09	5760771	SNP50175	A	T	.	PASS	END=5760771;ChrB=ch09;StartB=4775735;EndB=4775735;Parent=TRANS118;VarType=ShV;DupType=.
ch09	5760771	SNP50587	A	T	.	PASS	END=5760771;ChrB=ch09;StartB=7700651;EndB=7700651;Parent=SYN63;VarType=ShV;DupType=.
ch09	5760788	SNP50176	A	G	.	PASS	END=5760788;ChrB=ch09;StartB=4775752;EndB=4775752;Parent=TRANS118;VarType=ShV;DupType=.
ch09	5760788	SNP50588	A	G	.	PASS	END=5760788;ChrB=ch09;StartB=7700668;EndB=7700668;Parent=SYN63;VarType=ShV;DupType=.
ch09	5760800	INS50177	T	TG	.	PASS	END=5760800;ChrB=ch09;StartB=4775764;EndB=4775765;Parent=TRANS118;VarType=ShV;DupType=.
ch09	5760800	INS50589	T	TG	.	PASS	END=5760800;ChrB=ch09;StartB=7700680;EndB=7700681;Parent=SYN63;VarType=ShV;DupType=.
ch09	5760849	SNP50178	A	T	.	PASS	END=5760849;ChrB=ch09;StartB=4775814;EndB=4775814;Parent=TRANS118;VarType=ShV;DupType=.
ch09	5760872	SNP50179	G	C	.	PASS	END=5760872;ChrB=ch09;StartB=4775837;EndB=4775837;Parent=TRANS118;VarType=ShV;DupType=.
ch09	5760872	SNP50590	G	C	.	PASS	END=5760872;ChrB=ch09;StartB=7700753;EndB=7700753;Parent=SYN63;VarType=ShV;DupType=.
```
