## Supplementary Table 7 for "A gap-free tomato genome built from complementary PacBio and Nanopore long DNA sequences reveals extensive linkage drag during breeding": Supplementary_table_7.vcf (part 7 of 11)

```
ch09	5760877	SNP50180	T	G	.	PASS	END=5760877;ChrB=ch09;StartB=4775842;EndB=4775842;Parent=TRANS118;VarType=ShV;DupType=.
ch09	5760877	SNP50591	T	G	.	PASS	END=5760877;ChrB=ch09;StartB=7700758;EndB=7700758;Parent=SYN63;VarType=ShV;DupType=.
ch09	5760878	SNP50181	A	C	.	PASS	END=5760878;ChrB=ch09;StartB=4775843;EndB=4775843;Parent=TRANS118;VarType=ShV;DupType=.
ch09	5760878	SNP50592	A	C	.	PASS	END=5760878;ChrB=ch09;StartB=7700759;EndB=7700759;Parent=SYN63;VarType=ShV;DupType=.
ch09	5760895	SNP50182	C	T	.	PASS	END=5760895;ChrB=ch09;StartB=4775860;EndB=4775860;Parent=TRANS118;VarType=ShV;DupType=.
ch09	5760905	SNP50183	C	T	.	PASS	END=5760905;ChrB=ch09;StartB=4775870;EndB=4775870;Parent=TRANS118;VarType=ShV;DupType=.
ch09	5760905	SNP50593	C	T	.	PASS	END=5760905;ChrB=ch09;StartB=7700786;EndB=7700786;Parent=SYN63;VarType=ShV;DupType=.
ch09	5760906	SNP50184	C	G	.	PASS	END=5760906;ChrB=ch09;StartB=4775871;EndB=4775871;Parent=TRANS118;VarType=ShV;DupType=.
ch09	5760906	SNP50594	C	G	.	PASS	END=5760906;ChrB=ch09;StartB=7700787;EndB=7700787;Parent=SYN63;VarType=ShV;DupType=.
ch09	5760914	SNP50185	G	A	.	PASS	END=5760914;ChrB=ch09;StartB=4775879;EndB=4775879;Parent=TRANS118;VarType=ShV;DupType=.
ch09	5760914	SNP50595	G	A	.	PASS	END=5760914;ChrB=ch09;StartB=7700795;EndB=7700795;Parent=SYN63;VarType=ShV;DupType=.
ch09	5760918	SNP50186	C	T	.	PASS	END=5760918;ChrB=ch09;StartB=4775883;EndB=4775883;Parent=TRANS118;VarType=ShV;DupType=.
ch09	5760918	SNP50596	C	T	.	PASS	END=5760918;ChrB=ch09;StartB=7700799;EndB=7700799;Parent=SYN63;VarType=ShV;DupType=.
ch09	5760923	SNP50187	G	A	.	PASS	END=5760923;ChrB=ch09;StartB=4775888;EndB=4775888;Parent=TRANS118;VarType=ShV;DupType=.
ch09	5760923	SNP50597	G	A	.	PASS	END=5760923;ChrB=ch09;StartB=7700804;EndB=7700804;Parent=SYN63;VarType=ShV;DupType=.
ch09	5760935	SNP50598	C	A	.	PASS	END=5760935;ChrB=ch09;StartB=7700816;EndB=7700816;Parent=SYN63;VarType=ShV;DupType=.
ch09	5760941	SNP50599	C	A	.	PASS	END=5760941;ChrB=ch09;StartB=7700822;EndB=7700822;Parent=SYN63;VarType=ShV;DupType=.
ch09	5760955	SNP50188	A	G	.	PASS	END=5760955;ChrB=ch09;StartB=4775920;EndB=4775920;Parent=TRANS118;VarType=ShV;DupType=.
ch09	5760955	SNP50600	A	G	.	PASS	END=5760955;ChrB=ch09;StartB=7700836;EndB=7700836;Parent=SYN63;VarType=ShV;DupType=.
ch09	5760957	SNP50601	C	G	.	PASS	END=5760957;ChrB=ch09;StartB=7700838;EndB=7700838;Parent=SYN63;VarType=ShV;DupType=.
ch09	5760965	SNP50189	T	G	.	PASS	END=5760965;ChrB=ch09;StartB=4775930;EndB=4775930;Parent=TRANS118;VarType=ShV;DupType=.
ch09	5760965	SNP50602	T	G	.	PASS	END=5760965;ChrB=ch09;StartB=7700846;EndB=7700846;Parent=SYN63;VarType=ShV;DupType=.
ch09	5761000	SNP50603	G	T	.	PASS	END=5761000;ChrB=ch09;StartB=7700881;EndB=7700881;Parent=SYN63;VarType=ShV;DupType=.
ch09	5761023	SNP50604	T	G	.	PASS	END=5761023;ChrB=ch09;StartB=7700904;EndB=7700904;Parent=SYN63;VarType=ShV;DupType=.
ch09	5761030	SNP50190	T	G	.	PASS	END=5761030;ChrB=ch09;StartB=4775995;EndB=4775995;Parent=TRANS118;VarType=ShV;DupType=.
ch09	5761030	SNP50605	T	G	.	PASS	END=5761030;ChrB=ch09;StartB=7700911;EndB=7700911;Parent=SYN63;VarType=ShV;DupType=.
ch09	5761031	SNP50191	C	T	.	PASS	END=5761031;ChrB=ch09;StartB=4775996;EndB=4775996;Parent=TRANS118;VarType=ShV;DupType=.
ch09	5761038	SNP50192	C	G	.	PASS	END=5761038;ChrB=ch09;StartB=4776003;EndB=4776003;Parent=TRANS118;VarType=ShV;DupType=.
ch09	5761038	SNP50606	C	G	.	PASS	END=5761038;ChrB=ch09;StartB=7700919;EndB=7700919;Parent=SYN63;VarType=ShV;DupType=.
ch09	5761064	SNP50193	A	T	.	PASS	END=5761064;ChrB=ch09;StartB=4776029;EndB=4776029;Parent=TRANS118;VarType=ShV;DupType=.
ch09	5761064	SNP50607	A	T	.	PASS	END=5761064;ChrB=ch09;StartB=7700945;EndB=7700945;Parent=SYN63;VarType=ShV;DupType=.
ch09	5761073	SNP50194	T	C	.	PASS	END=5761073;ChrB=ch09;StartB=4776038;EndB=4776038;Parent=TRANS118;VarType=ShV;DupType=.
ch09	5761073	SNP50608	T	C	.	PASS	END=5761073;ChrB=ch09;StartB=7700954;EndB=7700954;Parent=SYN63;VarType=ShV;DupType=.
ch09	5761082	SNP50609	T	C	.	PASS	END=5761082;ChrB=ch09;StartB=7700963;EndB=7700963;Parent=SYN63;VarType=ShV;DupType=.
ch09	5761092	SNP50195	G	C	.	PASS	END=5761092;ChrB=ch09;StartB=4776057;EndB=4776057;Parent=TRANS118;VarType=ShV;DupType=.
ch09	5761092	SNP50610	G	C	.	PASS	END=5761092;ChrB=ch09;StartB=7700973;EndB=7700973;Parent=SYN63;VarType=ShV;DupType=.
ch09	5761100	SNP50611	G	T	.	PASS	END=5761100;ChrB=ch09;StartB=7700981;EndB=7700981;Parent=SYN63;VarType=ShV;DupType=.
ch09	5761104	SNP50196	C	A	.	PASS	END=5761104;ChrB=ch09;StartB=4776069;EndB=4776069;Parent=TRANS118;VarType=ShV;DupType=.
ch09	5761110	SNP50197	T	G	.	PASS	END=5761110;ChrB=ch09;StartB=4776075;EndB=4776075;Parent=TRANS118;VarType=ShV;DupType=.
ch09	5761110	SNP50612	T	G	.	PASS	END=5761110;ChrB=ch09;StartB=7700991;EndB=7700991;Parent=SYN63;VarType=ShV;DupType=.
ch09	5761114	SNP50198	T	G	.	PASS	END=5761114;ChrB=ch09;StartB=4776079;EndB=4776079;Parent=TRANS118;VarType=ShV;DupType=.
ch09	5761114	SNP50613	T	G	.	PASS	END=5761114;ChrB=ch09;StartB=7700995;EndB=7700995;Parent=SYN63;VarType=ShV;DupType=.
ch09	5761122	SNP50199	C	A	.	PASS	END=5761122;ChrB=ch09;StartB=4776087;EndB=4776087;Parent=TRANS118;VarType=ShV;DupType=.
ch09	5761124	SNP50200	G	A	.	PASS	END=5761124;ChrB=ch09;StartB=4776089;EndB=4776089;Parent=TRANS118;VarType=ShV;DupType=.
ch09	5761124	SNP50614	G	A	.	PASS	END=5761124;ChrB=ch09;StartB=7701005;EndB=7701005;Parent=SYN63;VarType=ShV;DupType=.
ch09	5761153	SNP50201	C	G	.	PASS	END=5761153;ChrB=ch09;StartB=4776118;EndB=4776118;Parent=TRANS118;VarType=ShV;DupType=.
ch09	5761153	SNP50615	C	G	.	PASS	END=5761153;ChrB=ch09;StartB=7701034;EndB=7701034;Parent=SYN63;VarType=ShV;DupType=.
ch09	5761164	SNP50202	T	C	.	PASS	END=5761164;ChrB=ch09;StartB=4776129;EndB=4776129;Parent=TRANS118;VarType=ShV;DupType=.
ch09	5761164	SNP50616	T	C	.	PASS	END=5761164;ChrB=ch09;StartB=7701045;EndB=7701045;Parent=SYN63;VarType=ShV;DupType=.
ch09	5761189	SNP50203	T	G	.	PASS	END=5761189;ChrB=ch09;StartB=4776154;EndB=4776154;Parent=TRANS118;VarType=ShV;DupType=.
ch09	5761209	SNP50204	T	A	.	PASS	END=5761209;ChrB=ch09;StartB=4776174;EndB=4776174;Parent=TRANS118;VarType=ShV;DupType=.
ch09	5761209	SNP50617	T	A	.	PASS	END=5761209;ChrB=ch09;StartB=7701090;EndB=7701090;Parent=SYN63;VarType=ShV;DupType=.
ch09	5761230	SNP50205	T	A	.	PASS	END=5761230;ChrB=ch09;StartB=4776195;EndB=4776195;Parent=TRANS118;VarType=ShV;DupType=.
ch09	5761241	SNP50206	C	G	.	PASS	END=5761241;ChrB=ch09;StartB=4776206;EndB=4776206;Parent=TRANS118;VarType=ShV;DupType=.
ch09	5761241	SNP50618	C	G	.	PASS	END=5761241;ChrB=ch09;StartB=7701122;EndB=7701122;Parent=SYN63;VarType=ShV;DupType=.
ch09	5761256	SNP50619	G	T	.	PASS	END=5761256;ChrB=ch09;StartB=7701137;EndB=7701137;Parent=SYN63;VarType=ShV;DupType=.
ch09	5761259	SNP50207	A	C	.	PASS	END=5761259;ChrB=ch09;StartB=4776224;EndB=4776224;Parent=TRANS118;VarType=ShV;DupType=.
ch09	5761259	SNP50620	A	C	.	PASS	END=5761259;ChrB=ch09;StartB=7701140;EndB=7701140;Parent=SYN63;VarType=ShV;DupType=.
ch09	5761262	SNP50208	T	G	.	PASS	END=5761262;ChrB=ch09;StartB=4776227;EndB=4776227;Parent=TRANS118;VarType=ShV;DupType=.
ch09	5761262	SNP50621	T	G	.	PASS	END=5761262;ChrB=ch09;StartB=7701143;EndB=7701143;Parent=SYN63;VarType=ShV;DupType=.
ch09	5761292	SNP50209	C	G	.	PASS	END=5761292;ChrB=ch09;StartB=4776257;EndB=4776257;Parent=TRANS118;VarType=ShV;DupType=.
ch09	5761292	SNP50622	C	G	.	PASS	END=5761292;ChrB=ch09;StartB=7701173;EndB=7701173;Parent=SYN63;VarType=ShV;DupType=.
ch09	5761308	SNP50210	A	T	.	PASS	END=5761308;ChrB=ch09;StartB=4776273;EndB=4776273;Parent=TRANS118;VarType=ShV;DupType=.
ch09	5761308	SNP50623	A	T	.	PASS	END=5761308;ChrB=ch09;StartB=7701189;EndB=7701189;Parent=SYN63;VarType=ShV;DupType=.
ch09	5761318	SNP50211	T	G	.	PASS	END=5761318;ChrB=ch09;StartB=4776283;EndB=4776283;Parent=TRANS118;VarType=ShV;DupType=.
ch09	5761318	SNP50624	T	G	.	PASS	END=5761318;ChrB=ch09;StartB=7701199;EndB=7701199;Parent=SYN63;VarType=ShV;DupType=.
ch09	5761337	SNP50212	C	T	.	PASS	END=5761337;ChrB=ch09;StartB=4776302;EndB=4776302;Parent=TRANS118;VarType=ShV;DupType=.
ch09	5761337	SNP50625	C	T	.	PASS	END=5761337;ChrB=ch09;StartB=7701218;EndB=7701218;Parent=SYN63;VarType=ShV;DupType=.
ch09	5761354	SNP50626	C	A	.	PASS	END=5761354;ChrB=ch09;StartB=7701235;EndB=7701235;Parent=SYN63;VarType=ShV;DupType=.
ch09	5761368	SNP50213	A	G	.	PASS	END=5761368;ChrB=ch09;StartB=4776333;EndB=4776333;Parent=TRANS118;VarType=ShV;DupType=.
ch09	5761368	SNP50627	A	G	.	PASS	END=5761368;ChrB=ch09;StartB=7701249;EndB=7701249;Parent=SYN63;VarType=ShV;DupType=.
ch09	5761373	SNP50214	G	C	.	PASS	END=5761373;ChrB=ch09;StartB=4776338;EndB=4776338;Parent=TRANS118;VarType=ShV;DupType=.
ch09	5761382	SNP50215	T	G	.	PASS	END=5761382;ChrB=ch09;StartB=4776347;EndB=4776347;Parent=TRANS118;VarType=ShV;DupType=.
ch09	5761382	SNP50628	T	G	.	PASS	END=5761382;ChrB=ch09;StartB=7701263;EndB=7701263;Parent=SYN63;VarType=ShV;DupType=.
ch09	5761387	SNP50216	A	T	.	PASS	END=5761387;ChrB=ch09;StartB=4776352;EndB=4776352;Parent=TRANS118;VarType=ShV;DupType=.
ch09	5761387	SNP50629	A	T	.	PASS	END=5761387;ChrB=ch09;StartB=7701268;EndB=7701268;Parent=SYN63;VarType=ShV;DupType=.
ch09	5761431	SNP50217	A	T	.	PASS	END=5761431;ChrB=ch09;StartB=4776396;EndB=4776396;Parent=TRANS118;VarType=ShV;DupType=.
ch09	5761431	SNP50630	A	T	.	PASS	END=5761431;ChrB=ch09;StartB=7701312;EndB=7701312;Parent=SYN63;VarType=ShV;DupType=.
ch09	5761441	SNP50218	T	G	.	PASS	END=5761441;ChrB=ch09;StartB=4776406;EndB=4776406;Parent=TRANS118;VarType=ShV;DupType=.
ch09	5761441	SNP50631	T	G	.	PASS	END=5761441;ChrB=ch09;StartB=7701322;EndB=7701322;Parent=SYN63;VarType=ShV;DupType=.
ch09	5761444	SNP50632	G	C	.	PASS	END=5761444;ChrB=ch09;StartB=7701325;EndB=7701325;Parent=SYN63;VarType=ShV;DupType=.
ch09	5761466	SNP50633	G	C	.	PASS	END=5761466;ChrB=ch09;StartB=7701347;EndB=7701347;Parent=SYN63;VarType=ShV;DupType=.
ch09	5761470	SNP50634	A	C	.	PASS	END=5761470;ChrB=ch09;StartB=7701351;EndB=7701351;Parent=SYN63;VarType=ShV;DupType=.
ch09	5761478	SNP50219	C	A	.	PASS	END=5761478;ChrB=ch09;StartB=4776443;EndB=4776443;Parent=TRANS118;VarType=ShV;DupType=.
ch09	5761489	SNP50220	G	T	.	PASS	END=5761489;ChrB=ch09;StartB=4776454;EndB=4776454;Parent=TRANS118;VarType=ShV;DupType=.
ch09	5761491	SNP50221	T	C	.	PASS	END=5761491;ChrB=ch09;StartB=4776456;EndB=4776456;Parent=TRANS118;VarType=ShV;DupType=.
ch09	5761491	SNP50635	T	C	.	PASS	END=5761491;ChrB=ch09;StartB=7701372;EndB=7701372;Parent=SYN63;VarType=ShV;DupType=.
ch09	5761552	SNP50636	G	C	.	PASS	END=5761552;ChrB=ch09;StartB=7701433;EndB=7701433;Parent=SYN63;VarType=ShV;DupType=.
ch09	5761571	SNP50637	G	A	.	PASS	END=5761571;ChrB=ch09;StartB=7701452;EndB=7701452;Parent=SYN63;VarType=ShV;DupType=.
ch09	5761608	SNP50638	A	T	.	PASS	END=5761608;ChrB=ch09;StartB=7701489;EndB=7701489;Parent=SYN63;VarType=ShV;DupType=.
ch09	5761615	SNP50222	A	T	.	PASS	END=5761615;ChrB=ch09;StartB=4776580;EndB=4776580;Parent=TRANS118;VarType=ShV;DupType=.
ch09	5761619	SNP50223	T	G	.	PASS	END=5761619;ChrB=ch09;StartB=4776584;EndB=4776584;Parent=TRANS118;VarType=ShV;DupType=.
ch09	5761619	SNP50639	T	G	.	PASS	END=5761619;ChrB=ch09;StartB=7701500;EndB=7701500;Parent=SYN63;VarType=ShV;DupType=.
ch09	5761628	DEL50640	TC	T	.	PASS	END=5761629;ChrB=ch09;StartB=7701509;EndB=7701509;Parent=SYN63;VarType=ShV;DupType=.
ch09	5761632	SNP50641	G	A	.	PASS	END=5761632;ChrB=ch09;StartB=7701512;EndB=7701512;Parent=SYN63;VarType=ShV;DupType=.
ch09	5761651	SNP50642	C	A	.	PASS	END=5761651;ChrB=ch09;StartB=7701531;EndB=7701531;Parent=SYN63;VarType=ShV;DupType=.
ch09	5761664	SNP50224	A	G	.	PASS	END=5761664;ChrB=ch09;StartB=4776629;EndB=4776629;Parent=TRANS118;VarType=ShV;DupType=.
ch09	5761664	SNP50643	A	G	.	PASS	END=5761664;ChrB=ch09;StartB=7701544;EndB=7701544;Parent=SYN63;VarType=ShV;DupType=.
ch09	5761665	SNP50225	T	A	.	PASS	END=5761665;ChrB=ch09;StartB=4776630;EndB=4776630;Parent=TRANS118;VarType=ShV;DupType=.
ch09	5761681	SNP50644	C	A	.	PASS	END=5761681;ChrB=ch09;StartB=7701561;EndB=7701561;Parent=SYN63;VarType=ShV;DupType=.
ch09	5761703	SNP50226	T	C	.	PASS	END=5761703;ChrB=ch09;StartB=4776668;EndB=4776668;Parent=TRANS118;VarType=ShV;DupType=.
ch09	5761705	SNP50645	G	A	.	PASS	END=5761705;ChrB=ch09;StartB=7701585;EndB=7701585;Parent=SYN63;VarType=ShV;DupType=.
ch09	5761733	SNP50227	T	G	.	PASS	END=5761733;ChrB=ch09;StartB=4776698;EndB=4776698;Parent=TRANS118;VarType=ShV;DupType=.
ch09	5761733	SNP50646	T	G	.	PASS	END=5761733;ChrB=ch09;StartB=7701613;EndB=7701613;Parent=SYN63;VarType=ShV;DupType=.
ch09	5761763	SNP50647	C	A	.	PASS	END=5761763;ChrB=ch09;StartB=7701643;EndB=7701643;Parent=SYN63;VarType=ShV;DupType=.
ch09	5761778	SNP50228	T	A	.	PASS	END=5761778;ChrB=ch09;StartB=4776743;EndB=4776743;Parent=TRANS118;VarType=ShV;DupType=.
ch09	5761783	SNP50648	C	T	.	PASS	END=5761783;ChrB=ch09;StartB=7701663;EndB=7701663;Parent=SYN63;VarType=ShV;DupType=.
ch09	5761802	SNP50649	T	C	.	PASS	END=5761802;ChrB=ch09;StartB=7701682;EndB=7701682;Parent=SYN63;VarType=ShV;DupType=.
ch09	5761804	SNP50229	T	C	.	PASS	END=5761804;ChrB=ch09;StartB=4776769;EndB=4776769;Parent=TRANS118;VarType=ShV;DupType=.
ch09	5761804	SNP50650	T	C	.	PASS	END=5761804;ChrB=ch09;StartB=7701684;EndB=7701684;Parent=SYN63;VarType=ShV;DupType=.
ch09	5761805	SNP50230	A	T	.	PASS	END=5761805;ChrB=ch09;StartB=4776770;EndB=4776770;Parent=TRANS118;VarType=ShV;DupType=.
ch09	5761818	SNP50231	G	A	.	PASS	END=5761818;ChrB=ch09;StartB=4776783;EndB=4776783;Parent=TRANS118;VarType=ShV;DupType=.
ch09	5761852	SNP50232	C	T	.	PASS	END=5761852;ChrB=ch09;StartB=4776817;EndB=4776817;Parent=TRANS118;VarType=ShV;DupType=.
ch09	5761852	SNP50651	C	T	.	PASS	END=5761852;ChrB=ch09;StartB=7701732;EndB=7701732;Parent=SYN63;VarType=ShV;DupType=.
ch09	5761877	SNP50652	G	T	.	PASS	END=5761877;ChrB=ch09;StartB=7701757;EndB=7701757;Parent=SYN63;VarType=ShV;DupType=.
ch09	5761891	SNP50233	G	A	.	PASS	END=5761891;ChrB=ch09;StartB=4776856;EndB=4776856;Parent=TRANS118;VarType=ShV;DupType=.
ch09	5761907	SNP50234	A	G	.	PASS	END=5761907;ChrB=ch09;StartB=4776872;EndB=4776872;Parent=TRANS118;VarType=ShV;DupType=.
ch09	5761907	SNP50653	A	G	.	PASS	END=5761907;ChrB=ch09;StartB=7701787;EndB=7701787;Parent=SYN63;VarType=ShV;DupType=.
ch09	5761922	SNP50235	T	G	.	PASS	END=5761922;ChrB=ch09;StartB=4776887;EndB=4776887;Parent=TRANS118;VarType=ShV;DupType=.
ch09	5761922	SNP50654	T	G	.	PASS	END=5761922;ChrB=ch09;StartB=7701802;EndB=7701802;Parent=SYN63;VarType=ShV;DupType=.
ch09	5761923	SNP50236	A	C	.	PASS	END=5761923;ChrB=ch09;StartB=4776888;EndB=4776888;Parent=TRANS118;VarType=ShV;DupType=.
ch09	5761923	SNP50655	A	C	.	PASS	END=5761923;ChrB=ch09;StartB=7701803;EndB=7701803;Parent=SYN63;VarType=ShV;DupType=.
ch09	5761954	SNP50237	T	G	.	PASS	END=5761954;ChrB=ch09;StartB=4776919;EndB=4776919;Parent=TRANS118;VarType=ShV;DupType=.
ch09	5761954	SNP50656	T	G	.	PASS	END=5761954;ChrB=ch09;StartB=7701834;EndB=7701834;Parent=SYN63;VarType=ShV;DupType=.
ch09	5761978	SNP50238	T	A	.	PASS	END=5761978;ChrB=ch09;StartB=4776943;EndB=4776943;Parent=TRANS118;VarType=ShV;DupType=.
ch09	5762015	SNP50657	T	G	.	PASS	END=5762015;ChrB=ch09;StartB=7701895;EndB=7701895;Parent=SYN63;VarType=ShV;DupType=.
ch09	5762034	SNP50239	T	C	.	PASS	END=5762034;ChrB=ch09;StartB=4776999;EndB=4776999;Parent=TRANS118;VarType=ShV;DupType=.
ch09	5762034	SNP50658	T	C	.	PASS	END=5762034;ChrB=ch09;StartB=7701914;EndB=7701914;Parent=SYN63;VarType=ShV;DupType=.
ch09	5762120	SNP50240	T	C	.	PASS	END=5762120;ChrB=ch09;StartB=4777085;EndB=4777085;Parent=TRANS118;VarType=ShV;DupType=.
ch09	5762120	SNP50659	T	C	.	PASS	END=5762120;ChrB=ch09;StartB=7702000;EndB=7702000;Parent=SYN63;VarType=ShV;DupType=.
ch09	5762134	SNP50660	T	A	.	PASS	END=5762134;ChrB=ch09;StartB=7702014;EndB=7702014;Parent=SYN63;VarType=ShV;DupType=.
ch09	5762138	SNP50241	C	A	.	PASS	END=5762138;ChrB=ch09;StartB=4777103;EndB=4777103;Parent=TRANS118;VarType=ShV;DupType=.
ch09	5762148	SNP50242	G	T	.	PASS	END=5762148;ChrB=ch09;StartB=4777113;EndB=4777113;Parent=TRANS118;VarType=ShV;DupType=.
ch09	5762157	SNP50243	C	T	.	PASS	END=5762157;ChrB=ch09;StartB=4777122;EndB=4777122;Parent=TRANS118;VarType=ShV;DupType=.
ch09	5762158	SNP50244	A	G	.	PASS	END=5762158;ChrB=ch09;StartB=4777123;EndB=4777123;Parent=TRANS118;VarType=ShV;DupType=.
ch09	5762158	SNP50661	A	G	.	PASS	END=5762158;ChrB=ch09;StartB=7702038;EndB=7702038;Parent=SYN63;VarType=ShV;DupType=.
ch09	5762188	SNP50245	C	T	.	PASS	END=5762188;ChrB=ch09;StartB=4777153;EndB=4777153;Parent=TRANS118;VarType=ShV;DupType=.
ch09	5762188	SNP50662	C	T	.	PASS	END=5762188;ChrB=ch09;StartB=7702068;EndB=7702068;Parent=SYN63;VarType=ShV;DupType=.
ch09	5762201	SNP50663	C	T	.	PASS	END=5762201;ChrB=ch09;StartB=7702081;EndB=7702081;Parent=SYN63;VarType=ShV;DupType=.
ch09	5762233	SNP50664	T	G	.	PASS	END=5762233;ChrB=ch09;StartB=7702113;EndB=7702113;Parent=SYN63;VarType=ShV;DupType=.
ch09	5762253	SNP50246	T	C	.	PASS	END=5762253;ChrB=ch09;StartB=4777218;EndB=4777218;Parent=TRANS118;VarType=ShV;DupType=.
ch09	5762270	SNP50247	T	C	.	PASS	END=5762270;ChrB=ch09;StartB=4777235;EndB=4777235;Parent=TRANS118;VarType=ShV;DupType=.
ch09	5762270	SNP50665	T	C	.	PASS	END=5762270;ChrB=ch09;StartB=7702150;EndB=7702150;Parent=SYN63;VarType=ShV;DupType=.
ch09	5762299	SNP50248	G	T	.	PASS	END=5762299;ChrB=ch09;StartB=4777264;EndB=4777264;Parent=TRANS118;VarType=ShV;DupType=.
ch09	5762318	SNP50249	C	T	.	PASS	END=5762318;ChrB=ch09;StartB=4777283;EndB=4777283;Parent=TRANS118;VarType=ShV;DupType=.
ch09	5762320	SNP50250	T	C	.	PASS	END=5762320;ChrB=ch09;StartB=4777285;EndB=4777285;Parent=TRANS118;VarType=ShV;DupType=.
ch09	5762320	SNP50666	T	C	.	PASS	END=5762320;ChrB=ch09;StartB=7702200;EndB=7702200;Parent=SYN63;VarType=ShV;DupType=.
ch09	5762334	SNP50667	G	A	.	PASS	END=5762334;ChrB=ch09;StartB=7702214;EndB=7702214;Parent=SYN63;VarType=ShV;DupType=.
ch09	5762350	SNP50251	A	C	.	PASS	END=5762350;ChrB=ch09;StartB=4777315;EndB=4777315;Parent=TRANS118;VarType=ShV;DupType=.
ch09	5762350	SNP50668	A	C	.	PASS	END=5762350;ChrB=ch09;StartB=7702230;EndB=7702230;Parent=SYN63;VarType=ShV;DupType=.
ch09	5762351	SNP50252	G	A	.	PASS	END=5762351;ChrB=ch09;StartB=4777316;EndB=4777316;Parent=TRANS118;VarType=ShV;DupType=.
ch09	5762357	SNP50253	T	C	.	PASS	END=5762357;ChrB=ch09;StartB=4777322;EndB=4777322;Parent=TRANS118;VarType=ShV;DupType=.
ch09	5762357	SNP50669	T	C	.	PASS	END=5762357;ChrB=ch09;StartB=7702237;EndB=7702237;Parent=SYN63;VarType=ShV;DupType=.
ch09	5762360	SNP50254	C	T	.	PASS	END=5762360;ChrB=ch09;StartB=4777325;EndB=4777325;Parent=TRANS118;VarType=ShV;DupType=.
ch09	5762371	SNP50255	G	C	.	PASS	END=5762371;ChrB=ch09;StartB=4777336;EndB=4777336;Parent=TRANS118;VarType=ShV;DupType=.
ch09	5762371	SNP50670	G	C	.	PASS	END=5762371;ChrB=ch09;StartB=7702251;EndB=7702251;Parent=SYN63;VarType=ShV;DupType=.
ch09	5762373	SNP50256	C	T	.	PASS	END=5762373;ChrB=ch09;StartB=4777338;EndB=4777338;Parent=TRANS118;VarType=ShV;DupType=.
ch09	5762374	SNP50257	G	A	.	PASS	END=5762374;ChrB=ch09;StartB=4777339;EndB=4777339;Parent=TRANS118;VarType=ShV;DupType=.
ch09	5762374	SNP50671	G	A	.	PASS	END=5762374;ChrB=ch09;StartB=7702254;EndB=7702254;Parent=SYN63;VarType=ShV;DupType=.
ch09	5762386	SNP50258	C	T	.	PASS	END=5762386;ChrB=ch09;StartB=4777351;EndB=4777351;Parent=TRANS118;VarType=ShV;DupType=.
ch09	5762398	SNP50672	G	A	.	PASS	END=5762398;ChrB=ch09;StartB=7702278;EndB=7702278;Parent=SYN63;VarType=ShV;DupType=.
ch09	5762432	SNP50673	A	T	.	PASS	END=5762432;ChrB=ch09;StartB=7702312;EndB=7702312;Parent=SYN63;VarType=ShV;DupType=.
ch09	5762433	SNP50674	A	G	.	PASS	END=5762433;ChrB=ch09;StartB=7702313;EndB=7702313;Parent=SYN63;VarType=ShV;DupType=.
ch09	5762439	SNP50675	G	T	.	PASS	END=5762439;ChrB=ch09;StartB=7702319;EndB=7702319;Parent=SYN63;VarType=ShV;DupType=.
ch09	5762445	SNP50676	C	G	.	PASS	END=5762445;ChrB=ch09;StartB=7702325;EndB=7702325;Parent=SYN63;VarType=ShV;DupType=.
ch09	5762458	SNP50677	T	A	.	PASS	END=5762458;ChrB=ch09;StartB=7702338;EndB=7702338;Parent=SYN63;VarType=ShV;DupType=.
ch09	5762470	SNP50678	G	T	.	PASS	END=5762470;ChrB=ch09;StartB=7702350;EndB=7702350;Parent=SYN63;VarType=ShV;DupType=.
ch09	5762473	SNP50679	C	G	.	PASS	END=5762473;ChrB=ch09;StartB=7702353;EndB=7702353;Parent=SYN63;VarType=ShV;DupType=.
ch09	5762496	SNP50680	A	C	.	PASS	END=5762496;ChrB=ch09;StartB=7702376;EndB=7702376;Parent=SYN63;VarType=ShV;DupType=.
ch09	5762497	SNP50681	C	T	.	PASS	END=5762497;ChrB=ch09;StartB=7702377;EndB=7702377;Parent=SYN63;VarType=ShV;DupType=.
ch09	5762525	SNP50682	C	T	.	PASS	END=5762525;ChrB=ch09;StartB=7702405;EndB=7702405;Parent=SYN63;VarType=ShV;DupType=.
ch09	5762553	DEL50683	CAT	C	.	PASS	END=5762555;ChrB=ch09;StartB=7702433;EndB=7702433;Parent=SYN63;VarType=ShV;DupType=.
ch09	5762572	SNP50684	A	G	.	PASS	END=5762572;ChrB=ch09;StartB=7702450;EndB=7702450;Parent=SYN63;VarType=ShV;DupType=.
ch09	5762577	SNP50685	A	C	.	PASS	END=5762577;ChrB=ch09;StartB=7702455;EndB=7702455;Parent=SYN63;VarType=ShV;DupType=.
ch09	5762578	SNP50686	A	T	.	PASS	END=5762578;ChrB=ch09;StartB=7702456;EndB=7702456;Parent=SYN63;VarType=ShV;DupType=.
ch09	5762593	SNP50687	G	T	.	PASS	END=5762593;ChrB=ch09;StartB=7702471;EndB=7702471;Parent=SYN63;VarType=ShV;DupType=.
ch09	5762625	SNP50688	C	A	.	PASS	END=5762625;ChrB=ch09;StartB=7702503;EndB=7702503;Parent=SYN63;VarType=ShV;DupType=.
ch09	5762645	SNP50689	T	A	.	PASS	END=5762645;ChrB=ch09;StartB=7702523;EndB=7702523;Parent=SYN63;VarType=ShV;DupType=.
ch09	5762650	SNP50690	T	C	.	PASS	END=5762650;ChrB=ch09;StartB=7702528;EndB=7702528;Parent=SYN63;VarType=ShV;DupType=.
ch09	5762663	SNP50691	A	T	.	PASS	END=5762663;ChrB=ch09;StartB=7702541;EndB=7702541;Parent=SYN63;VarType=ShV;DupType=.
ch09	5762688	SNP50692	C	T	.	PASS	END=5762688;ChrB=ch09;StartB=7702566;EndB=7702566;Parent=SYN63;VarType=ShV;DupType=.
ch09	5762723	SNP50693	A	C	.	PASS	END=5762723;ChrB=ch09;StartB=7702601;EndB=7702601;Parent=SYN63;VarType=ShV;DupType=.
ch09	5762725	SNP50694	A	G	.	PASS	END=5762725;ChrB=ch09;StartB=7702603;EndB=7702603;Parent=SYN63;VarType=ShV;DupType=.
ch09	5762757	SNP50695	T	G	.	PASS	END=5762757;ChrB=ch09;StartB=7702635;EndB=7702635;Parent=SYN63;VarType=ShV;DupType=.
ch09	5762763	SNP50696	A	C	.	PASS	END=5762763;ChrB=ch09;StartB=7702641;EndB=7702641;Parent=SYN63;VarType=ShV;DupType=.
ch09	5762801	SNP50697	A	T	.	PASS	END=5762801;ChrB=ch09;StartB=7702679;EndB=7702679;Parent=SYN63;VarType=ShV;DupType=.
ch09	5762803	SNP50698	A	G	.	PASS	END=5762803;ChrB=ch09;StartB=7702681;EndB=7702681;Parent=SYN63;VarType=ShV;DupType=.
ch09	5762888	SNP50699	A	G	.	PASS	END=5762888;ChrB=ch09;StartB=7702766;EndB=7702766;Parent=SYN63;VarType=ShV;DupType=.
ch09	5762906	SNP50700	G	T	.	PASS	END=5762906;ChrB=ch09;StartB=7702784;EndB=7702784;Parent=SYN63;VarType=ShV;DupType=.
ch09	5762929	SNP50701	C	A	.	PASS	END=5762929;ChrB=ch09;StartB=7702807;EndB=7702807;Parent=SYN63;VarType=ShV;DupType=.
ch09	5762952	SNP50702	T	A	.	PASS	END=5762952;ChrB=ch09;StartB=7702830;EndB=7702830;Parent=SYN63;VarType=ShV;DupType=.
ch09	5762960	SNP50703	A	G	.	PASS	END=5762960;ChrB=ch09;StartB=7702838;EndB=7702838;Parent=SYN63;VarType=ShV;DupType=.
ch09	5762999	SNP50704	C	A	.	PASS	END=5762999;ChrB=ch09;StartB=7702877;EndB=7702877;Parent=SYN63;VarType=ShV;DupType=.
ch09	5763023	SNP50705	A	G	.	PASS	END=5763023;ChrB=ch09;StartB=7702901;EndB=7702901;Parent=SYN63;VarType=ShV;DupType=.
ch09	5763025	SNP50706	A	G	.	PASS	END=5763025;ChrB=ch09;StartB=7702903;EndB=7702903;Parent=SYN63;VarType=ShV;DupType=.
ch09	5763041	SNP50707	T	A	.	PASS	END=5763041;ChrB=ch09;StartB=7702919;EndB=7702919;Parent=SYN63;VarType=ShV;DupType=.
ch09	5763042	SNP50708	A	G	.	PASS	END=5763042;ChrB=ch09;StartB=7702920;EndB=7702920;Parent=SYN63;VarType=ShV;DupType=.
ch09	5763050	DEL50709	AC	A	.	PASS	END=5763051;ChrB=ch09;StartB=7702928;EndB=7702928;Parent=SYN63;VarType=ShV;DupType=.
ch09	5763060	DEL50710	TC	T	.	PASS	END=5763061;ChrB=ch09;StartB=7702937;EndB=7702937;Parent=SYN63;VarType=ShV;DupType=.
ch09	5763065	SNP50711	T	G	.	PASS	END=5763065;ChrB=ch09;StartB=7702941;EndB=7702941;Parent=SYN63;VarType=ShV;DupType=.
ch09	5763071	SNP50712	T	G	.	PASS	END=5763071;ChrB=ch09;StartB=7702947;EndB=7702947;Parent=SYN63;VarType=ShV;DupType=.
ch09	5763104	SNP50713	G	T	.	PASS	END=5763104;ChrB=ch09;StartB=7702980;EndB=7702980;Parent=SYN63;VarType=ShV;DupType=.
ch09	5763122	SNP50714	A	C	.	PASS	END=5763122;ChrB=ch09;StartB=7702998;EndB=7702998;Parent=SYN63;VarType=ShV;DupType=.
ch09	5763136	SNP50715	G	C	.	PASS	END=5763136;ChrB=ch09;StartB=7703012;EndB=7703012;Parent=SYN63;VarType=ShV;DupType=.
ch09	5763160	SNP50716	A	C	.	PASS	END=5763160;ChrB=ch09;StartB=7703036;EndB=7703036;Parent=SYN63;VarType=ShV;DupType=.
ch09	5763175	SNP50717	T	G	.	PASS	END=5763175;ChrB=ch09;StartB=7703051;EndB=7703051;Parent=SYN63;VarType=ShV;DupType=.
ch09	5763187	SNP50718	T	C	.	PASS	END=5763187;ChrB=ch09;StartB=7703063;EndB=7703063;Parent=SYN63;VarType=ShV;DupType=.
ch09	5763215	SNP50719	G	A	.	PASS	END=5763215;ChrB=ch09;StartB=7703091;EndB=7703091;Parent=SYN63;VarType=ShV;DupType=.
ch09	5763217	SNP50720	C	T	.	PASS	END=5763217;ChrB=ch09;StartB=7703093;EndB=7703093;Parent=SYN63;VarType=ShV;DupType=.
ch09	5763247	SNP50721	G	C	.	PASS	END=5763247;ChrB=ch09;StartB=7703123;EndB=7703123;Parent=SYN63;VarType=ShV;DupType=.
ch09	5763280	SNP50722	A	C	.	PASS	END=5763280;ChrB=ch09;StartB=7703156;EndB=7703156;Parent=SYN63;VarType=ShV;DupType=.
ch09	5763284	SNP50723	A	G	.	PASS	END=5763284;ChrB=ch09;StartB=7703160;EndB=7703160;Parent=SYN63;VarType=ShV;DupType=.
ch09	5763303	SNP50724	C	T	.	PASS	END=5763303;ChrB=ch09;StartB=7703179;EndB=7703179;Parent=SYN63;VarType=ShV;DupType=.
ch09	5763311	SNP50725	C	T	.	PASS	END=5763311;ChrB=ch09;StartB=7703187;EndB=7703187;Parent=SYN63;VarType=ShV;DupType=.
ch09	5763337	SNP50726	A	C	.	PASS	END=5763337;ChrB=ch09;StartB=7703213;EndB=7703213;Parent=SYN63;VarType=ShV;DupType=.
ch09	5763342	SNP50727	A	C	.	PASS	END=5763342;ChrB=ch09;StartB=7703218;EndB=7703218;Parent=SYN63;VarType=ShV;DupType=.
ch09	5763354	DEL50728	ATATCTCTCTACTT	A	.	PASS	END=5763367;ChrB=ch09;StartB=7703230;EndB=7703230;Parent=SYN63;VarType=ShV;DupType=.
ch09	5763406	SNP50729	T	C	.	PASS	END=5763406;ChrB=ch09;StartB=7703269;EndB=7703269;Parent=SYN63;VarType=ShV;DupType=.
ch09	5763415	INS50730	G	GAAA	.	PASS	END=5763415;ChrB=ch09;StartB=7703278;EndB=7703281;Parent=SYN63;VarType=ShV;DupType=.
ch09	5763416	SNP50731	T	A	.	PASS	END=5763416;ChrB=ch09;StartB=7703282;EndB=7703282;Parent=SYN63;VarType=ShV;DupType=.
ch09	5763417	SNP50732	C	G	.	PASS	END=5763417;ChrB=ch09;StartB=7703283;EndB=7703283;Parent=SYN63;VarType=ShV;DupType=.
ch09	5763425	SNP50733	G	T	.	PASS	END=5763425;ChrB=ch09;StartB=7703291;EndB=7703291;Parent=SYN63;VarType=ShV;DupType=.
ch09	5763437	SNP50734	T	C	.	PASS	END=5763437;ChrB=ch09;StartB=7703303;EndB=7703303;Parent=SYN63;VarType=ShV;DupType=.
ch09	5763447	SNP50735	G	T	.	PASS	END=5763447;ChrB=ch09;StartB=7703313;EndB=7703313;Parent=SYN63;VarType=ShV;DupType=.
ch09	5763487	SNP50736	A	G	.	PASS	END=5763487;ChrB=ch09;StartB=7703353;EndB=7703353;Parent=SYN63;VarType=ShV;DupType=.
ch09	5763541	SNP50737	C	T	.	PASS	END=5763541;ChrB=ch09;StartB=7703407;EndB=7703407;Parent=SYN63;VarType=ShV;DupType=.
ch09	5763552	SNP50738	G	C	.	PASS	END=5763552;ChrB=ch09;StartB=7703418;EndB=7703418;Parent=SYN63;VarType=ShV;DupType=.
ch09	5763584	NOTAL97	N	<NOTAL>	.	PASS	END=5768566;ChrB=.;StartB=.;EndB=.;Parent=.;VarType=.;DupType=.
ch09	5768567	TRANSAL517	N	<TRANSAL>	.	PASS	END=5772639;ChrB=ch09;StartB=4797646;EndB=4801720;Parent=TRANS119;VarType=.;DupType=.
ch09	5768567	TRANS119	N	<TRANS>	.	PASS	END=5801022;ChrB=ch09;StartB=4797646;EndB=4845232;Parent=.;VarType=SR;DupType=-
ch09	5768609	INS50739	A	AT	.	PASS	END=5768609;ChrB=ch09;StartB=4797688;EndB=4797689;Parent=TRANS119;VarType=ShV;DupType=.
ch09	5768641	INS50740	G	GT	.	PASS	END=5768641;ChrB=ch09;StartB=4797721;EndB=4797722;Parent=TRANS119;VarType=ShV;DupType=.
ch09	5768656	SNP50741	G	T	.	PASS	END=5768656;ChrB=ch09;StartB=4797737;EndB=4797737;Parent=TRANS119;VarType=ShV;DupType=.
ch09	5768657	SNP50742	A	G	.	PASS	END=5768657;ChrB=ch09;StartB=4797738;EndB=4797738;Parent=TRANS119;VarType=ShV;DupType=.
ch09	5768658	SYNAL276	N	<SYNAL>	.	PASS	END=5772714;ChrB=ch09;StartB=7708493;EndB=7712545;Parent=SYN64;VarType=.;DupType=.
ch09	5768658	SYN64	N	<SYN>	.	PASS	END=5809560;ChrB=ch09;StartB=7708493;EndB=7743686;Parent=.;VarType=SR;DupType=-
ch09	5768667	SNP50743	C	G	.	PASS	END=5768667;ChrB=ch09;StartB=4797748;EndB=4797748;Parent=TRANS119;VarType=ShV;DupType=.
ch09	5768681	SNP50744	G	C	.	PASS	END=5768681;ChrB=ch09;StartB=4797762;EndB=4797762;Parent=TRANS119;VarType=ShV;DupType=.
ch09	5768686	SNP50745	G	A	.	PASS	END=5768686;ChrB=ch09;StartB=4797767;EndB=4797767;Parent=TRANS119;VarType=ShV;DupType=.
ch09	5768687	SNP50746	C	T	.	PASS	END=5768687;ChrB=ch09;StartB=4797768;EndB=4797768;Parent=TRANS119;VarType=ShV;DupType=.
ch09	5768690	SNP50747	A	C	.	PASS	END=5768690;ChrB=ch09;StartB=4797771;EndB=4797771;Parent=TRANS119;VarType=ShV;DupType=.
ch09	5768690	SNP52005	A	C	.	PASS	END=5768690;ChrB=ch09;StartB=7708525;EndB=7708525;Parent=SYN64;VarType=ShV;DupType=.
ch09	5768698	SNP52006	T	G	.	PASS	END=5768698;ChrB=ch09;StartB=7708533;EndB=7708533;Parent=SYN64;VarType=ShV;DupType=.
ch09	5768709	SNP52007	T	G	.	PASS	END=5768709;ChrB=ch09;StartB=7708544;EndB=7708544;Parent=SYN64;VarType=ShV;DupType=.
ch09	5768713	SNP50748	C	T	.	PASS	END=5768713;ChrB=ch09;StartB=4797794;EndB=4797794;Parent=TRANS119;VarType=ShV;DupType=.
ch09	5768718	SNP52008	T	C	.	PASS	END=5768718;ChrB=ch09;StartB=7708553;EndB=7708553;Parent=SYN64;VarType=ShV;DupType=.
ch09	5768743	SNP50749	G	T	.	PASS	END=5768743;ChrB=ch09;StartB=4797824;EndB=4797824;Parent=TRANS119;VarType=ShV;DupType=.
ch09	5768751	SNP50750	A	G	.	PASS	END=5768751;ChrB=ch09;StartB=4797832;EndB=4797832;Parent=TRANS119;VarType=ShV;DupType=.
ch09	5768751	SNP52009	A	G	.	PASS	END=5768751;ChrB=ch09;StartB=7708586;EndB=7708586;Parent=SYN64;VarType=ShV;DupType=.
ch09	5768760	SNP52010	G	A	.	PASS	END=5768760;ChrB=ch09;StartB=7708595;EndB=7708595;Parent=SYN64;VarType=ShV;DupType=.
ch09	5768771	SNP50751	C	A	.	PASS	END=5768771;ChrB=ch09;StartB=4797852;EndB=4797852;Parent=TRANS119;VarType=ShV;DupType=.
ch09	5768771	SNP52011	C	A	.	PASS	END=5768771;ChrB=ch09;StartB=7708606;EndB=7708606;Parent=SYN64;VarType=ShV;DupType=.
ch09	5768772	SNP50752	A	G	.	PASS	END=5768772;ChrB=ch09;StartB=4797853;EndB=4797853;Parent=TRANS119;VarType=ShV;DupType=.
ch09	5768772	SNP52012	A	G	.	PASS	END=5768772;ChrB=ch09;StartB=7708607;EndB=7708607;Parent=SYN64;VarType=ShV;DupType=.
ch09	5768779	SNP50753	T	C	.	PASS	END=5768779;ChrB=ch09;StartB=4797860;EndB=4797860;Parent=TRANS119;VarType=ShV;DupType=.
ch09	5768779	SNP52013	T	C	.	PASS	END=5768779;ChrB=ch09;StartB=7708614;EndB=7708614;Parent=SYN64;VarType=ShV;DupType=.
ch09	5768781	SNP50754	A	G	.	PASS	END=5768781;ChrB=ch09;StartB=4797862;EndB=4797862;Parent=TRANS119;VarType=ShV;DupType=.
ch09	5768781	SNP52014	A	G	.	PASS	END=5768781;ChrB=ch09;StartB=7708616;EndB=7708616;Parent=SYN64;VarType=ShV;DupType=.
ch09	5768783	SNP52015	C	A	.	PASS	END=5768783;ChrB=ch09;StartB=7708618;EndB=7708618;Parent=SYN64;VarType=ShV;DupType=.
ch09	5768785	SNP50755	T	C	.	PASS	END=5768785;ChrB=ch09;StartB=4797866;EndB=4797866;Parent=TRANS119;VarType=ShV;DupType=.
ch09	5768785	SNP52016	T	C	.	PASS	END=5768785;ChrB=ch09;StartB=7708620;EndB=7708620;Parent=SYN64;VarType=ShV;DupType=.
ch09	5768805	SNP50756	C	T	.	PASS	END=5768805;ChrB=ch09;StartB=4797886;EndB=4797886;Parent=TRANS119;VarType=ShV;DupType=.
ch09	5768808	SNP52017	G	C	.	PASS	END=5768808;ChrB=ch09;StartB=7708643;EndB=7708643;Parent=SYN64;VarType=ShV;DupType=.
ch09	5768831	SNP50757	C	G	.	PASS	END=5768831;ChrB=ch09;StartB=4797912;EndB=4797912;Parent=TRANS119;VarType=ShV;DupType=.
ch09	5768831	SNP52018	C	G	.	PASS	END=5768831;ChrB=ch09;StartB=7708666;EndB=7708666;Parent=SYN64;VarType=ShV;DupType=.
ch09	5768846	SNP52019	G	T	.	PASS	END=5768846;ChrB=ch09;StartB=7708681;EndB=7708681;Parent=SYN64;VarType=ShV;DupType=.
ch09	5768856	SNP50758	T	C	.	PASS	END=5768856;ChrB=ch09;StartB=4797937;EndB=4797937;Parent=TRANS119;VarType=ShV;DupType=.
ch09	5768890	SNP50759	A	G	.	PASS	END=5768890;ChrB=ch09;StartB=4797971;EndB=4797971;Parent=TRANS119;VarType=ShV;DupType=.
ch09	5768890	SNP52020	A	T	.	PASS	END=5768890;ChrB=ch09;StartB=7708725;EndB=7708725;Parent=SYN64;VarType=ShV;DupType=.
ch09	5768908	SNP50760	T	A	.	PASS	END=5768908;ChrB=ch09;StartB=4797989;EndB=4797989;Parent=TRANS119;VarType=ShV;DupType=.
ch09	5768923	SNP50761	G	A	.	PASS	END=5768923;ChrB=ch09;StartB=4798004;EndB=4798004;Parent=TRANS119;VarType=ShV;DupType=.
ch09	5768923	SNP52021	G	A	.	PASS	END=5768923;ChrB=ch09;StartB=7708758;EndB=7708758;Parent=SYN64;VarType=ShV;DupType=.
ch09	5768930	SNP52022	G	T	.	PASS	END=5768930;ChrB=ch09;StartB=7708765;EndB=7708765;Parent=SYN64;VarType=ShV;DupType=.
ch09	5768949	SNP52023	A	T	.	PASS	END=5768949;ChrB=ch09;StartB=7708784;EndB=7708784;Parent=SYN64;VarType=ShV;DupType=.
ch09	5768978	SNP50762	T	A	.	PASS	END=5768978;ChrB=ch09;StartB=4798059;EndB=4798059;Parent=TRANS119;VarType=ShV;DupType=.
ch09	5769005	SNP50763	C	A	.	PASS	END=5769005;ChrB=ch09;StartB=4798086;EndB=4798086;Parent=TRANS119;VarType=ShV;DupType=.
ch09	5769047	SNP52024	C	A	.	PASS	END=5769047;ChrB=ch09;StartB=7708882;EndB=7708882;Parent=SYN64;VarType=ShV;DupType=.
ch09	5769052	SNP50764	C	A	.	PASS	END=5769052;ChrB=ch09;StartB=4798133;EndB=4798133;Parent=TRANS119;VarType=ShV;DupType=.
ch09	5769052	SNP52025	C	A	.	PASS	END=5769052;ChrB=ch09;StartB=7708887;EndB=7708887;Parent=SYN64;VarType=ShV;DupType=.
ch09	5769067	SNP50765	G	T	.	PASS	END=5769067;ChrB=ch09;StartB=4798148;EndB=4798148;Parent=TRANS119;VarType=ShV;DupType=.
ch09	5769122	SNP50766	G	T	.	PASS	END=5769122;ChrB=ch09;StartB=4798203;EndB=4798203;Parent=TRANS119;VarType=ShV;DupType=.
ch09	5769122	SNP52026	G	T	.	PASS	END=5769122;ChrB=ch09;StartB=7708957;EndB=7708957;Parent=SYN64;VarType=ShV;DupType=.
ch09	5769129	SNP50767	G	A	.	PASS	END=5769129;ChrB=ch09;StartB=4798210;EndB=4798210;Parent=TRANS119;VarType=ShV;DupType=.
ch09	5769130	SNP50768	G	T	.	PASS	END=5769130;ChrB=ch09;StartB=4798211;EndB=4798211;Parent=TRANS119;VarType=ShV;DupType=.
ch09	5769137	SNP50769	G	A	.	PASS	END=5769137;ChrB=ch09;StartB=4798218;EndB=4798218;Parent=TRANS119;VarType=ShV;DupType=.
ch09	5769137	SNP52027	G	A	.	PASS	END=5769137;ChrB=ch09;StartB=7708972;EndB=7708972;Parent=SYN64;VarType=ShV;DupType=.
ch09	5769147	SNP50770	C	G	.	PASS	END=5769147;ChrB=ch09;StartB=4798228;EndB=4798228;Parent=TRANS119;VarType=ShV;DupType=.
ch09	5769147	SNP52028	C	G	.	PASS	END=5769147;ChrB=ch09;StartB=7708982;EndB=7708982;Parent=SYN64;VarType=ShV;DupType=.
ch09	5769152	SNP50771	A	C	.	PASS	END=5769152;ChrB=ch09;StartB=4798233;EndB=4798233;Parent=TRANS119;VarType=ShV;DupType=.
ch09	5769152	SNP52029	A	C	.	PASS	END=5769152;ChrB=ch09;StartB=7708987;EndB=7708987;Parent=SYN64;VarType=ShV;DupType=.
ch09	5769154	SNP50772	T	G	.	PASS	END=5769154;ChrB=ch09;StartB=4798235;EndB=4798235;Parent=TRANS119;VarType=ShV;DupType=.
ch09	5769154	SNP52030	T	G	.	PASS	END=5769154;ChrB=ch09;StartB=7708989;EndB=7708989;Parent=SYN64;VarType=ShV;DupType=.
ch09	5769157	SNP50773	T	G	.	PASS	END=5769157;ChrB=ch09;StartB=4798238;EndB=4798238;Parent=TRANS119;VarType=ShV;DupType=.
ch09	5769157	SNP52031	T	G	.	PASS	END=5769157;ChrB=ch09;StartB=7708992;EndB=7708992;Parent=SYN64;VarType=ShV;DupType=.
ch09	5769220	SNP52032	C	A	.	PASS	END=5769220;ChrB=ch09;StartB=7709055;EndB=7709055;Parent=SYN64;VarType=ShV;DupType=.
ch09	5769224	SNP50774	A	G	.	PASS	END=5769224;ChrB=ch09;StartB=4798305;EndB=4798305;Parent=TRANS119;VarType=ShV;DupType=.
ch09	5769224	SNP52033	A	G	.	PASS	END=5769224;ChrB=ch09;StartB=7709059;EndB=7709059;Parent=SYN64;VarType=ShV;DupType=.
ch09	5769247	SNP50775	T	C	.	PASS	END=5769247;ChrB=ch09;StartB=4798328;EndB=4798328;Parent=TRANS119;VarType=ShV;DupType=.
ch09	5769247	SNP52034	T	C	.	PASS	END=5769247;ChrB=ch09;StartB=7709082;EndB=7709082;Parent=SYN64;VarType=ShV;DupType=.
ch09	5769257	SNP50776	T	C	.	PASS	END=5769257;ChrB=ch09;StartB=4798338;EndB=4798338;Parent=TRANS119;VarType=ShV;DupType=.
ch09	5769258	SNP50777	A	G	.	PASS	END=5769258;ChrB=ch09;StartB=4798339;EndB=4798339;Parent=TRANS119;VarType=ShV;DupType=.
ch09	5769258	SNP52035	A	G	.	PASS	END=5769258;ChrB=ch09;StartB=7709093;EndB=7709093;Parent=SYN64;VarType=ShV;DupType=.
ch09	5769261	INS52036	G	GT	.	PASS	END=5769261;ChrB=ch09;StartB=7709096;EndB=7709097;Parent=SYN64;VarType=ShV;DupType=.
ch09	5769287	SNP50778	T	G	.	PASS	END=5769287;ChrB=ch09;StartB=4798368;EndB=4798368;Parent=TRANS119;VarType=ShV;DupType=.
ch09	5769287	SNP52037	T	G	.	PASS	END=5769287;ChrB=ch09;StartB=7709123;EndB=7709123;Parent=SYN64;VarType=ShV;DupType=.
ch09	5769315	SNP50779	G	A	.	PASS	END=5769315;ChrB=ch09;StartB=4798396;EndB=4798396;Parent=TRANS119;VarType=ShV;DupType=.
ch09	5769315	SNP52038	G	A	.	PASS	END=5769315;ChrB=ch09;StartB=7709151;EndB=7709151;Parent=SYN64;VarType=ShV;DupType=.
ch09	5769325	SNP50780	A	G	.	PASS	END=5769325;ChrB=ch09;StartB=4798406;EndB=4798406;Parent=TRANS119;VarType=ShV;DupType=.
ch09	5769325	SNP52039	A	G	.	PASS	END=5769325;ChrB=ch09;StartB=7709161;EndB=7709161;Parent=SYN64;VarType=ShV;DupType=.
ch09	5769342	SNP50781	G	A	.	PASS	END=5769342;ChrB=ch09;StartB=4798423;EndB=4798423;Parent=TRANS119;VarType=ShV;DupType=.
ch09	5769353	SNP50782	A	C	.	PASS	END=5769353;ChrB=ch09;StartB=4798434;EndB=4798434;Parent=TRANS119;VarType=ShV;DupType=.
ch09	5769353	SNP52040	A	C	.	PASS	END=5769353;ChrB=ch09;StartB=7709189;EndB=7709189;Parent=SYN64;VarType=ShV;DupType=.
ch09	5769363	SNP50783	G	C	.	PASS	END=5769363;ChrB=ch09;StartB=4798444;EndB=4798444;Parent=TRANS119;VarType=ShV;DupType=.
ch09	5769363	SNP52041	G	C	.	PASS	END=5769363;ChrB=ch09;StartB=7709199;EndB=7709199;Parent=SYN64;VarType=ShV;DupType=.
ch09	5769364	SNP52042	T	C	.	PASS	END=5769364;ChrB=ch09;StartB=7709200;EndB=7709200;Parent=SYN64;VarType=ShV;DupType=.
ch09	5769375	SNP52043	G	A	.	PASS	END=5769375;ChrB=ch09;StartB=7709211;EndB=7709211;Parent=SYN64;VarType=ShV;DupType=.
ch09	5769380	SNP52044	G	T	.	PASS	END=5769380;ChrB=ch09;StartB=7709216;EndB=7709216;Parent=SYN64;VarType=ShV;DupType=.
ch09	5769398	SNP50784	G	C	.	PASS	END=5769398;ChrB=ch09;StartB=4798479;EndB=4798479;Parent=TRANS119;VarType=ShV;DupType=.
ch09	5769399	SNP50785	G	A	.	PASS	END=5769399;ChrB=ch09;StartB=4798480;EndB=4798480;Parent=TRANS119;VarType=ShV;DupType=.
ch09	5769406	SNP50786	G	T	.	PASS	END=5769406;ChrB=ch09;StartB=4798487;EndB=4798487;Parent=TRANS119;VarType=ShV;DupType=.
ch09	5769407	SNP50787	T	G	.	PASS	END=5769407;ChrB=ch09;StartB=4798488;EndB=4798488;Parent=TRANS119;VarType=ShV;DupType=.
ch09	5769407	SNP52045	T	G	.	PASS	END=5769407;ChrB=ch09;StartB=7709243;EndB=7709243;Parent=SYN64;VarType=ShV;DupType=.
ch09	5769413	INS50788	A	AC	.	PASS	END=5769413;ChrB=ch09;StartB=4798494;EndB=4798495;Parent=TRANS119;VarType=ShV;DupType=.
ch09	5769413	INS52046	A	AC	.	PASS	END=5769413;ChrB=ch09;StartB=7709249;EndB=7709250;Parent=SYN64;VarType=ShV;DupType=.
ch09	5769457	SNP52047	A	T	.	PASS	END=5769457;ChrB=ch09;StartB=7709294;EndB=7709294;Parent=SYN64;VarType=ShV;DupType=.
ch09	5769480	SNP50789	C	T	.	PASS	END=5769480;ChrB=ch09;StartB=4798562;EndB=4798562;Parent=TRANS119;VarType=ShV;DupType=.
ch09	5769496	SNP50790	T	A	.	PASS	END=5769496;ChrB=ch09;StartB=4798578;EndB=4798578;Parent=TRANS119;VarType=ShV;DupType=.
ch09	5769496	SNP52048	T	A	.	PASS	END=5769496;ChrB=ch09;StartB=7709333;EndB=7709333;Parent=SYN64;VarType=ShV;DupType=.
ch09	5769502	DEL50791	CGTA	C	.	PASS	END=5769505;ChrB=ch09;StartB=4798584;EndB=4798584;Parent=TRANS119;VarType=ShV;DupType=.
ch09	5769527	SNP52049	G	T	.	PASS	END=5769527;ChrB=ch09;StartB=7709364;EndB=7709364;Parent=SYN64;VarType=ShV;DupType=.
ch09	5769535	SNP52050	C	T	.	PASS	END=5769535;ChrB=ch09;StartB=7709372;EndB=7709372;Parent=SYN64;VarType=ShV;DupType=.
ch09	5769559	SNP50792	A	G	.	PASS	END=5769559;ChrB=ch09;StartB=4798638;EndB=4798638;Parent=TRANS119;VarType=ShV;DupType=.
ch09	5769559	SNP52051	A	G	.	PASS	END=5769559;ChrB=ch09;StartB=7709396;EndB=7709396;Parent=SYN64;VarType=ShV;DupType=.
ch09	5769565	SNP50793	A	G	.	PASS	END=5769565;ChrB=ch09;StartB=4798644;EndB=4798644;Parent=TRANS119;VarType=ShV;DupType=.
ch09	5769565	SNP52052	A	G	.	PASS	END=5769565;ChrB=ch09;StartB=7709402;EndB=7709402;Parent=SYN64;VarType=ShV;DupType=.
ch09	5769568	SNP50794	A	G	.	PASS	END=5769568;ChrB=ch09;StartB=4798647;EndB=4798647;Parent=TRANS119;VarType=ShV;DupType=.
ch09	5769568	SNP52053	A	G	.	PASS	END=5769568;ChrB=ch09;StartB=7709405;EndB=7709405;Parent=SYN64;VarType=ShV;DupType=.
ch09	5769594	SNP50795	G	A	.	PASS	END=5769594;ChrB=ch09;StartB=4798673;EndB=4798673;Parent=TRANS119;VarType=ShV;DupType=.
ch09	5769598	SNP52054	A	G	.	PASS	END=5769598;ChrB=ch09;StartB=7709435;EndB=7709435;Parent=SYN64;VarType=ShV;DupType=.
ch09	5769601	SNP50796	A	G	.	PASS	END=5769601;ChrB=ch09;StartB=4798680;EndB=4798680;Parent=TRANS119;VarType=ShV;DupType=.
ch09	5769601	SNP52055	A	G	.	PASS	END=5769601;ChrB=ch09;StartB=7709438;EndB=7709438;Parent=SYN64;VarType=ShV;DupType=.
ch09	5769611	SNP50797	G	C	.	PASS	END=5769611;ChrB=ch09;StartB=4798690;EndB=4798690;Parent=TRANS119;VarType=ShV;DupType=.
ch09	5769615	SNP50798	G	T	.	PASS	END=5769615;ChrB=ch09;StartB=4798694;EndB=4798694;Parent=TRANS119;VarType=ShV;DupType=.
ch09	5769615	SNP52056	G	T	.	PASS	END=5769615;ChrB=ch09;StartB=7709452;EndB=7709452;Parent=SYN64;VarType=ShV;DupType=.
ch09	5769637	SNP50799	G	C	.	PASS	END=5769637;ChrB=ch09;StartB=4798716;EndB=4798716;Parent=TRANS119;VarType=ShV;DupType=.
ch09	5769637	SNP52057	G	C	.	PASS	END=5769637;ChrB=ch09;StartB=7709474;EndB=7709474;Parent=SYN64;VarType=ShV;DupType=.
ch09	5769654	SNP50800	T	A	.	PASS	END=5769654;ChrB=ch09;StartB=4798733;EndB=4798733;Parent=TRANS119;VarType=ShV;DupType=.
ch09	5769654	SNP52058	T	A	.	PASS	END=5769654;ChrB=ch09;StartB=7709491;EndB=7709491;Parent=SYN64;VarType=ShV;DupType=.
ch09	5769667	SNP50801	T	C	.	PASS	END=5769667;ChrB=ch09;StartB=4798746;EndB=4798746;Parent=TRANS119;VarType=ShV;DupType=.
ch09	5769667	SNP52059	T	C	.	PASS	END=5769667;ChrB=ch09;StartB=7709504;EndB=7709504;Parent=SYN64;VarType=ShV;DupType=.
ch09	5769710	SNP50802	T	A	.	PASS	END=5769710;ChrB=ch09;StartB=4798789;EndB=4798789;Parent=TRANS119;VarType=ShV;DupType=.
ch09	5769710	SNP52060	T	A	.	PASS	END=5769710;ChrB=ch09;StartB=7709547;EndB=7709547;Parent=SYN64;VarType=ShV;DupType=.
ch09	5769750	SNP50803	A	G	.	PASS	END=5769750;ChrB=ch09;StartB=4798829;EndB=4798829;Parent=TRANS119;VarType=ShV;DupType=.
ch09	5769750	SNP52061	A	G	.	PASS	END=5769750;ChrB=ch09;StartB=7709587;EndB=7709587;Parent=SYN64;VarType=ShV;DupType=.
ch09	5769784	SNP50804	G	A	.	PASS	END=5769784;ChrB=ch09;StartB=4798863;EndB=4798863;Parent=TRANS119;VarType=ShV;DupType=.
ch09	5769807	SNP50805	C	T	.	PASS	END=5769807;ChrB=ch09;StartB=4798886;EndB=4798886;Parent=TRANS119;VarType=ShV;DupType=.
ch09	5769861	SNP50806	C	T	.	PASS	END=5769861;ChrB=ch09;StartB=4798940;EndB=4798940;Parent=TRANS119;VarType=ShV;DupType=.
ch09	5769862	SNP50807	A	G	.	PASS	END=5769862;ChrB=ch09;StartB=4798941;EndB=4798941;Parent=TRANS119;VarType=ShV;DupType=.
ch09	5769883	SNP52062	G	T	.	PASS	END=5769883;ChrB=ch09;StartB=7709720;EndB=7709720;Parent=SYN64;VarType=ShV;DupType=.
ch09	5769885	SNP50808	T	G	.	PASS	END=5769885;ChrB=ch09;StartB=4798964;EndB=4798964;Parent=TRANS119;VarType=ShV;DupType=.
ch09	5769885	SNP52063	T	G	.	PASS	END=5769885;ChrB=ch09;StartB=7709722;EndB=7709722;Parent=SYN64;VarType=ShV;DupType=.
ch09	5769901	SNP52064	C	A	.	PASS	END=5769901;ChrB=ch09;StartB=7709738;EndB=7709738;Parent=SYN64;VarType=ShV;DupType=.
ch09	5769904	SNP50809	T	G	.	PASS	END=5769904;ChrB=ch09;StartB=4798983;EndB=4798983;Parent=TRANS119;VarType=ShV;DupType=.
ch09	5769904	SNP52065	T	G	.	PASS	END=5769904;ChrB=ch09;StartB=7709741;EndB=7709741;Parent=SYN64;VarType=ShV;DupType=.
ch09	5769905	SNP50810	T	C	.	PASS	END=5769905;ChrB=ch09;StartB=4798984;EndB=4798984;Parent=TRANS119;VarType=ShV;DupType=.
ch09	5769905	SNP52066	T	C	.	PASS	END=5769905;ChrB=ch09;StartB=7709742;EndB=7709742;Parent=SYN64;VarType=ShV;DupType=.
ch09	5769910	SNP50811	G	T	.	PASS	END=5769910;ChrB=ch09;StartB=4798989;EndB=4798989;Parent=TRANS119;VarType=ShV;DupType=.
ch09	5769929	SNP50812	G	A	.	PASS	END=5769929;ChrB=ch09;StartB=4799008;EndB=4799008;Parent=TRANS119;VarType=ShV;DupType=.
ch09	5769929	SNP52067	G	A	.	PASS	END=5769929;ChrB=ch09;StartB=7709766;EndB=7709766;Parent=SYN64;VarType=ShV;DupType=.
ch09	5769990	SNP50813	A	G	.	PASS	END=5769990;ChrB=ch09;StartB=4799069;EndB=4799069;Parent=TRANS119;VarType=ShV;DupType=.
ch09	5769990	SNP52068	A	G	.	PASS	END=5769990;ChrB=ch09;StartB=7709827;EndB=7709827;Parent=SYN64;VarType=ShV;DupType=.
ch09	5769994	SNP50814	C	T	.	PASS	END=5769994;ChrB=ch09;StartB=4799073;EndB=4799073;Parent=TRANS119;VarType=ShV;DupType=.
ch09	5769994	SNP52069	C	G	.	PASS	END=5769994;ChrB=ch09;StartB=7709831;EndB=7709831;Parent=SYN64;VarType=ShV;DupType=.
ch09	5769999	SNP50815	A	T	.	PASS	END=5769999;ChrB=ch09;StartB=4799078;EndB=4799078;Parent=TRANS119;VarType=ShV;DupType=.
ch09	5769999	SNP52070	A	T	.	PASS	END=5769999;ChrB=ch09;StartB=7709836;EndB=7709836;Parent=SYN64;VarType=ShV;DupType=.
ch09	5770006	SNP52071	G	A	.	PASS	END=5770006;ChrB=ch09;StartB=7709843;EndB=7709843;Parent=SYN64;VarType=ShV;DupType=.
ch09	5770028	SNP50816	A	C	.	PASS	END=5770028;ChrB=ch09;StartB=4799107;EndB=4799107;Parent=TRANS119;VarType=ShV;DupType=.
ch09	5770028	SNP52072	A	C	.	PASS	END=5770028;ChrB=ch09;StartB=7709865;EndB=7709865;Parent=SYN64;VarType=ShV;DupType=.
ch09	5770048	SNP50817	G	C	.	PASS	END=5770048;ChrB=ch09;StartB=4799127;EndB=4799127;Parent=TRANS119;VarType=ShV;DupType=.
ch09	5770048	SNP52073	G	C	.	PASS	END=5770048;ChrB=ch09;StartB=7709885;EndB=7709885;Parent=SYN64;VarType=ShV;DupType=.
ch09	5770081	SNP52074	T	G	.	PASS	END=5770081;ChrB=ch09;StartB=7709918;EndB=7709918;Parent=SYN64;VarType=ShV;DupType=.
ch09	5770084	SNP50818	G	C	.	PASS	END=5770084;ChrB=ch09;StartB=4799163;EndB=4799163;Parent=TRANS119;VarType=ShV;DupType=.
ch09	5770084	SNP52075	G	C	.	PASS	END=5770084;ChrB=ch09;StartB=7709921;EndB=7709921;Parent=SYN64;VarType=ShV;DupType=.
ch09	5770091	SNP50819	C	T	.	PASS	END=5770091;ChrB=ch09;StartB=4799170;EndB=4799170;Parent=TRANS119;VarType=ShV;DupType=.
ch09	5770095	SNP52076	C	T	.	PASS	END=5770095;ChrB=ch09;StartB=7709932;EndB=7709932;Parent=SYN64;VarType=ShV;DupType=.
ch09	5770097	SNP50820	G	T	.	PASS	END=5770097;ChrB=ch09;StartB=4799176;EndB=4799176;Parent=TRANS119;VarType=ShV;DupType=.
ch09	5770102	SNP52077	T	C	.	PASS	END=5770102;ChrB=ch09;StartB=7709939;EndB=7709939;Parent=SYN64;VarType=ShV;DupType=.
ch09	5770106	SNP50821	C	T	.	PASS	END=5770106;ChrB=ch09;StartB=4799185;EndB=4799185;Parent=TRANS119;VarType=ShV;DupType=.
ch09	5770106	SNP52078	C	T	.	PASS	END=5770106;ChrB=ch09;StartB=7709943;EndB=7709943;Parent=SYN64;VarType=ShV;DupType=.
ch09	5770117	SNP50822	A	T	.	PASS	END=5770117;ChrB=ch09;StartB=4799196;EndB=4799196;Parent=TRANS119;VarType=ShV;DupType=.
ch09	5770117	SNP52079	A	T	.	PASS	END=5770117;ChrB=ch09;StartB=7709954;EndB=7709954;Parent=SYN64;VarType=ShV;DupType=.
ch09	5770120	SNP52080	T	C	.	PASS	END=5770120;ChrB=ch09;StartB=7709957;EndB=7709957;Parent=SYN64;VarType=ShV;DupType=.
ch09	5770123	SNP50823	T	C	.	PASS	END=5770123;ChrB=ch09;StartB=4799202;EndB=4799202;Parent=TRANS119;VarType=ShV;DupType=.
ch09	5770123	SNP52081	T	C	.	PASS	END=5770123;ChrB=ch09;StartB=7709960;EndB=7709960;Parent=SYN64;VarType=ShV;DupType=.
ch09	5770151	SNP52082	G	T	.	PASS	END=5770151;ChrB=ch09;StartB=7709988;EndB=7709988;Parent=SYN64;VarType=ShV;DupType=.
ch09	5770157	SNP50824	C	G	.	PASS	END=5770157;ChrB=ch09;StartB=4799236;EndB=4799236;Parent=TRANS119;VarType=ShV;DupType=.
ch09	5770157	SNP52083	C	G	.	PASS	END=5770157;ChrB=ch09;StartB=7709994;EndB=7709994;Parent=SYN64;VarType=ShV;DupType=.
ch09	5770185	SNP50825	C	T	.	PASS	END=5770185;ChrB=ch09;StartB=4799264;EndB=4799264;Parent=TRANS119;VarType=ShV;DupType=.
ch09	5770185	SNP52084	C	T	.	PASS	END=5770185;ChrB=ch09;StartB=7710022;EndB=7710022;Parent=SYN64;VarType=ShV;DupType=.
ch09	5770196	SNP50826	G	T	.	PASS	END=5770196;ChrB=ch09;StartB=4799275;EndB=4799275;Parent=TRANS119;VarType=ShV;DupType=.
ch09	5770199	SNP50827	G	A	.	PASS	END=5770199;ChrB=ch09;StartB=4799278;EndB=4799278;Parent=TRANS119;VarType=ShV;DupType=.
ch09	5770199	SNP52085	G	A	.	PASS	END=5770199;ChrB=ch09;StartB=7710036;EndB=7710036;Parent=SYN64;VarType=ShV;DupType=.
ch09	5770208	SNP50828	G	A	.	PASS	END=5770208;ChrB=ch09;StartB=4799287;EndB=4799287;Parent=TRANS119;VarType=ShV;DupType=.
ch09	5770248	SNP50829	A	G	.	PASS	END=5770248;ChrB=ch09;StartB=4799327;EndB=4799327;Parent=TRANS119;VarType=ShV;DupType=.
ch09	5770257	SNP50830	T	C	.	PASS	END=5770257;ChrB=ch09;StartB=4799336;EndB=4799336;Parent=TRANS119;VarType=ShV;DupType=.
ch09	5770263	SNP50831	G	T	.	PASS	END=5770263;ChrB=ch09;StartB=4799342;EndB=4799342;Parent=TRANS119;VarType=ShV;DupType=.
ch09	5770277	SNP50832	G	T	.	PASS	END=5770277;ChrB=ch09;StartB=4799356;EndB=4799356;Parent=TRANS119;VarType=ShV;DupType=.
ch09	5770289	SNP52086	A	C	.	PASS	END=5770289;ChrB=ch09;StartB=7710126;EndB=7710126;Parent=SYN64;VarType=ShV;DupType=.
ch09	5770292	SNP50833	A	C	.	PASS	END=5770292;ChrB=ch09;StartB=4799371;EndB=4799371;Parent=TRANS119;VarType=ShV;DupType=.
ch09	5770292	SNP52087	A	C	.	PASS	END=5770292;ChrB=ch09;StartB=7710129;EndB=7710129;Parent=SYN64;VarType=ShV;DupType=.
ch09	5770336	SNP50834	C	T	.	PASS	END=5770336;ChrB=ch09;StartB=4799415;EndB=4799415;Parent=TRANS119;VarType=ShV;DupType=.
ch09	5770336	SNP52088	C	T	.	PASS	END=5770336;ChrB=ch09;StartB=7710173;EndB=7710173;Parent=SYN64;VarType=ShV;DupType=.
ch09	5770368	SNP50835	C	A	.	PASS	END=5770368;ChrB=ch09;StartB=4799447;EndB=4799447;Parent=TRANS119;VarType=ShV;DupType=.
ch09	5770381	SNP50836	T	C	.	PASS	END=5770381;ChrB=ch09;StartB=4799460;EndB=4799460;Parent=TRANS119;VarType=ShV;DupType=.
ch09	5770381	SNP52089	T	C	.	PASS	END=5770381;ChrB=ch09;StartB=7710218;EndB=7710218;Parent=SYN64;VarType=ShV;DupType=.
ch09	5770382	SNP52090	G	A	.	PASS	END=5770382;ChrB=ch09;StartB=7710219;EndB=7710219;Parent=SYN64;VarType=ShV;DupType=.
ch09	5770390	SNP50837	T	C	.	PASS	END=5770390;ChrB=ch09;StartB=4799469;EndB=4799469;Parent=TRANS119;VarType=ShV;DupType=.
ch09	5770390	SNP52091	T	C	.	PASS	END=5770390;ChrB=ch09;StartB=7710227;EndB=7710227;Parent=SYN64;VarType=ShV;DupType=.
ch09	5770393	SNP50838	C	T	.	PASS	END=5770393;ChrB=ch09;StartB=4799472;EndB=4799472;Parent=TRANS119;VarType=ShV;DupType=.
ch09	5770393	SNP52092	C	T	.	PASS	END=5770393;ChrB=ch09;StartB=7710230;EndB=7710230;Parent=SYN64;VarType=ShV;DupType=.
ch09	5770415	SNP50839	T	G	.	PASS	END=5770415;ChrB=ch09;StartB=4799494;EndB=4799494;Parent=TRANS119;VarType=ShV;DupType=.
ch09	5770415	SNP52093	T	G	.	PASS	END=5770415;ChrB=ch09;StartB=7710252;EndB=7710252;Parent=SYN64;VarType=ShV;DupType=.
ch09	5770424	SNP50840	T	C	.	PASS	END=5770424;ChrB=ch09;StartB=4799503;EndB=4799503;Parent=TRANS119;VarType=ShV;DupType=.
ch09	5770424	SNP52094	T	C	.	PASS	END=5770424;ChrB=ch09;StartB=7710261;EndB=7710261;Parent=SYN64;VarType=ShV;DupType=.
ch09	5770437	SNP50841	A	T	.	PASS	END=5770437;ChrB=ch09;StartB=4799516;EndB=4799516;Parent=TRANS119;VarType=ShV;DupType=.
ch09	5770437	SNP52095	A	T	.	PASS	END=5770437;ChrB=ch09;StartB=7710274;EndB=7710274;Parent=SYN64;VarType=ShV;DupType=.
ch09	5770442	DEL50842	CG	C	.	PASS	END=5770443;ChrB=ch09;StartB=4799521;EndB=4799521;Parent=TRANS119;VarType=ShV;DupType=.
ch09	5770447	SNP50843	A	T	.	PASS	END=5770447;ChrB=ch09;StartB=4799525;EndB=4799525;Parent=TRANS119;VarType=ShV;DupType=.
ch09	5770526	SNP50844	A	G	.	PASS	END=5770526;ChrB=ch09;StartB=4799604;EndB=4799604;Parent=TRANS119;VarType=ShV;DupType=.
ch09	5770526	SNP52096	A	G	.	PASS	END=5770526;ChrB=ch09;StartB=7710363;EndB=7710363;Parent=SYN64;VarType=ShV;DupType=.
ch09	5770531	SNP52097	C	T	.	PASS	END=5770531;ChrB=ch09;StartB=7710368;EndB=7710368;Parent=SYN64;VarType=ShV;DupType=.
ch09	5770535	SNP52098	G	C	.	PASS	END=5770535;ChrB=ch09;StartB=7710372;EndB=7710372;Parent=SYN64;VarType=ShV;DupType=.
ch09	5770550	SNP50845	T	C	.	PASS	END=5770550;ChrB=ch09;StartB=4799628;EndB=4799628;Parent=TRANS119;VarType=ShV;DupType=.
ch09	5770550	SNP52099	T	C	.	PASS	END=5770550;ChrB=ch09;StartB=7710387;EndB=7710387;Parent=SYN64;VarType=ShV;DupType=.
ch09	5770569	SNP50846	A	C	.	PASS	END=5770569;ChrB=ch09;StartB=4799647;EndB=4799647;Parent=TRANS119;VarType=ShV;DupType=.
ch09	5770569	SNP52100	A	C	.	PASS	END=5770569;ChrB=ch09;StartB=7710406;EndB=7710406;Parent=SYN64;VarType=ShV;DupType=.
ch09	5770575	SNP52101	G	C	.	PASS	END=5770575;ChrB=ch09;StartB=7710412;EndB=7710412;Parent=SYN64;VarType=ShV;DupType=.
ch09	5770600	SNP50847	G	T	.	PASS	END=5770600;ChrB=ch09;StartB=4799678;EndB=4799678;Parent=TRANS119;VarType=ShV;DupType=.
ch09	5770602	SNP50848	C	A	.	PASS	END=5770602;ChrB=ch09;StartB=4799680;EndB=4799680;Parent=TRANS119;VarType=ShV;DupType=.
ch09	5770602	SNP52102	C	A	.	PASS	END=5770602;ChrB=ch09;StartB=7710439;EndB=7710439;Parent=SYN64;VarType=ShV;DupType=.
ch09	5770603	SNP50849	T	A	.	PASS	END=5770603;ChrB=ch09;StartB=4799681;EndB=4799681;Parent=TRANS119;VarType=ShV;DupType=.
ch09	5770603	SNP52103	T	A	.	PASS	END=5770603;ChrB=ch09;StartB=7710440;EndB=7710440;Parent=SYN64;VarType=ShV;DupType=.
ch09	5770618	SNP52104	A	G	.	PASS	END=5770618;ChrB=ch09;StartB=7710455;EndB=7710455;Parent=SYN64;VarType=ShV;DupType=.
ch09	5770626	SNP50850	T	G	.	PASS	END=5770626;ChrB=ch09;StartB=4799704;EndB=4799704;Parent=TRANS119;VarType=ShV;DupType=.
ch09	5770626	SNP52105	T	G	.	PASS	END=5770626;ChrB=ch09;StartB=7710463;EndB=7710463;Parent=SYN64;VarType=ShV;DupType=.
ch09	5770636	SNP50851	A	G	.	PASS	END=5770636;ChrB=ch09;StartB=4799714;EndB=4799714;Parent=TRANS119;VarType=ShV;DupType=.
ch09	5770636	SNP52106	A	G	.	PASS	END=5770636;ChrB=ch09;StartB=7710473;EndB=7710473;Parent=SYN64;VarType=ShV;DupType=.
ch09	5770673	SNP50852	T	A	.	PASS	END=5770673;ChrB=ch09;StartB=4799751;EndB=4799751;Parent=TRANS119;VarType=ShV;DupType=.
ch09	5770698	SNP52107	G	T	.	PASS	END=5770698;ChrB=ch09;StartB=7710535;EndB=7710535;Parent=SYN64;VarType=ShV;DupType=.
ch09	5770734	SNP52108	C	A	.	PASS	END=5770734;ChrB=ch09;StartB=7710571;EndB=7710571;Parent=SYN64;VarType=ShV;DupType=.
ch09	5770737	SNP50853	G	C	.	PASS	END=5770737;ChrB=ch09;StartB=4799815;EndB=4799815;Parent=TRANS119;VarType=ShV;DupType=.
ch09	5770737	SNP52109	G	C	.	PASS	END=5770737;ChrB=ch09;StartB=7710574;EndB=7710574;Parent=SYN64;VarType=ShV;DupType=.
ch09	5770763	SNP50854	G	T	.	PASS	END=5770763;ChrB=ch09;StartB=4799841;EndB=4799841;Parent=TRANS119;VarType=ShV;DupType=.
ch09	5770775	SNP50855	A	T	.	PASS	END=5770775;ChrB=ch09;StartB=4799853;EndB=4799853;Parent=TRANS119;VarType=ShV;DupType=.
ch09	5770795	SNP52110	C	T	.	PASS	END=5770795;ChrB=ch09;StartB=7710632;EndB=7710632;Parent=SYN64;VarType=ShV;DupType=.
ch09	5770799	SNP50856	T	A	.	PASS	END=5770799;ChrB=ch09;StartB=4799877;EndB=4799877;Parent=TRANS119;VarType=ShV;DupType=.
ch09	5770799	SNP52111	T	A	.	PASS	END=5770799;ChrB=ch09;StartB=7710636;EndB=7710636;Parent=SYN64;VarType=ShV;DupType=.
ch09	5770830	SNP50857	C	G	.	PASS	END=5770830;ChrB=ch09;StartB=4799908;EndB=4799908;Parent=TRANS119;VarType=ShV;DupType=.
ch09	5770830	SNP52112	C	G	.	PASS	END=5770830;ChrB=ch09;StartB=7710667;EndB=7710667;Parent=SYN64;VarType=ShV;DupType=.
ch09	5770871	SNP50858	G	C	.	PASS	END=5770871;ChrB=ch09;StartB=4799949;EndB=4799949;Parent=TRANS119;VarType=ShV;DupType=.
ch09	5770881	SNP50859	G	C	.	PASS	END=5770881;ChrB=ch09;StartB=4799959;EndB=4799959;Parent=TRANS119;VarType=ShV;DupType=.
ch09	5770881	SNP52113	G	C	.	PASS	END=5770881;ChrB=ch09;StartB=7710718;EndB=7710718;Parent=SYN64;VarType=ShV;DupType=.
ch09	5770916	SNP50860	A	G	.	PASS	END=5770916;ChrB=ch09;StartB=4799994;EndB=4799994;Parent=TRANS119;VarType=ShV;DupType=.
ch09	5770916	SNP52114	A	G	.	PASS	END=5770916;ChrB=ch09;StartB=7710753;EndB=7710753;Parent=SYN64;VarType=ShV;DupType=.
ch09	5770917	SNP50861	A	G	.	PASS	END=5770917;ChrB=ch09;StartB=4799995;EndB=4799995;Parent=TRANS119;VarType=ShV;DupType=.
ch09	5770917	SNP52115	A	T	.	PASS	END=5770917;ChrB=ch09;StartB=7710754;EndB=7710754;Parent=SYN64;VarType=ShV;DupType=.
ch09	5770924	SNP52116	G	T	.	PASS	END=5770924;ChrB=ch09;StartB=7710761;EndB=7710761;Parent=SYN64;VarType=ShV;DupType=.
ch09	5770933	SNP50862	A	C	.	PASS	END=5770933;ChrB=ch09;StartB=4800011;EndB=4800011;Parent=TRANS119;VarType=ShV;DupType=.
ch09	5770933	SNP52117	A	C	.	PASS	END=5770933;ChrB=ch09;StartB=7710770;EndB=7710770;Parent=SYN64;VarType=ShV;DupType=.
ch09	5770966	SNP50863	T	G	.	PASS	END=5770966;ChrB=ch09;StartB=4800044;EndB=4800044;Parent=TRANS119;VarType=ShV;DupType=.
ch09	5770966	SNP52118	T	G	.	PASS	END=5770966;ChrB=ch09;StartB=7710803;EndB=7710803;Parent=SYN64;VarType=ShV;DupType=.
ch09	5770969	SNP50864	T	C	.	PASS	END=5770969;ChrB=ch09;StartB=4800047;EndB=4800047;Parent=TRANS119;VarType=ShV;DupType=.
ch09	5770969	SNP52119	T	C	.	PASS	END=5770969;ChrB=ch09;StartB=7710806;EndB=7710806;Parent=SYN64;VarType=ShV;DupType=.
ch09	5770971	SNP50865	G	C	.	PASS	END=5770971;ChrB=ch09;StartB=4800049;EndB=4800049;Parent=TRANS119;VarType=ShV;DupType=.
ch09	5770971	SNP52120	G	T	.	PASS	END=5770971;ChrB=ch09;StartB=7710808;EndB=7710808;Parent=SYN64;VarType=ShV;DupType=.
ch09	5770974	SNP52121	C	A	.	PASS	END=5770974;ChrB=ch09;StartB=7710811;EndB=7710811;Parent=SYN64;VarType=ShV;DupType=.
ch09	5771028	SNP50866	A	C	.	PASS	END=5771028;ChrB=ch09;StartB=4800106;EndB=4800106;Parent=TRANS119;VarType=ShV;DupType=.
ch09	5771028	SNP52122	A	C	.	PASS	END=5771028;ChrB=ch09;StartB=7710865;EndB=7710865;Parent=SYN64;VarType=ShV;DupType=.
ch09	5771057	SNP50867	G	A	.	PASS	END=5771057;ChrB=ch09;StartB=4800135;EndB=4800135;Parent=TRANS119;VarType=ShV;DupType=.
ch09	5771057	SNP52123	G	A	.	PASS	END=5771057;ChrB=ch09;StartB=7710894;EndB=7710894;Parent=SYN64;VarType=ShV;DupType=.
ch09	5771059	SNP50868	T	A	.	PASS	END=5771059;ChrB=ch09;StartB=4800137;EndB=4800137;Parent=TRANS119;VarType=ShV;DupType=.
ch09	5771059	SNP52124	T	A	.	PASS	END=5771059;ChrB=ch09;StartB=7710896;EndB=7710896;Parent=SYN64;VarType=ShV;DupType=.
ch09	5771062	SNP50869	A	G	.	PASS	END=5771062;ChrB=ch09;StartB=4800140;EndB=4800140;Parent=TRANS119;VarType=ShV;DupType=.
ch09	5771062	SNP52125	A	G	.	PASS	END=5771062;ChrB=ch09;StartB=7710899;EndB=7710899;Parent=SYN64;VarType=ShV;DupType=.
ch09	5771063	DEL52126	AT	A	.	PASS	END=5771064;ChrB=ch09;StartB=7710900;EndB=7710900;Parent=SYN64;VarType=ShV;DupType=.
ch09	5771064	SNP50870	T	A	.	PASS	END=5771064;ChrB=ch09;StartB=4800142;EndB=4800142;Parent=TRANS119;VarType=ShV;DupType=.
ch09	5771072	SNP50871	G	T	.	PASS	END=5771072;ChrB=ch09;StartB=4800150;EndB=4800150;Parent=TRANS119;VarType=ShV;DupType=.
ch09	5771104	SNP50872	A	G	.	PASS	END=5771104;ChrB=ch09;StartB=4800182;EndB=4800182;Parent=TRANS119;VarType=ShV;DupType=.
ch09	5771104	SNP52127	A	G	.	PASS	END=5771104;ChrB=ch09;StartB=7710940;EndB=7710940;Parent=SYN64;VarType=ShV;DupType=.
ch09	5771141	SNP50873	A	T	.	PASS	END=5771141;ChrB=ch09;StartB=4800219;EndB=4800219;Parent=TRANS119;VarType=ShV;DupType=.
ch09	5771141	SNP52128	A	T	.	PASS	END=5771141;ChrB=ch09;StartB=7710977;EndB=7710977;Parent=SYN64;VarType=ShV;DupType=.
ch09	5771145	SNP50874	T	C	.	PASS	END=5771145;ChrB=ch09;StartB=4800223;EndB=4800223;Parent=TRANS119;VarType=ShV;DupType=.
ch09	5771145	SNP52129	T	C	.	PASS	END=5771145;ChrB=ch09;StartB=7710981;EndB=7710981;Parent=SYN64;VarType=ShV;DupType=.
ch09	5771196	SNP50875	T	G	.	PASS	END=5771196;ChrB=ch09;StartB=4800274;EndB=4800274;Parent=TRANS119;VarType=ShV;DupType=.
ch09	5771282	SNP50876	A	G	.	PASS	END=5771282;ChrB=ch09;StartB=4800360;EndB=4800360;Parent=TRANS119;VarType=ShV;DupType=.
ch09	5771293	SNP52130	G	T	.	PASS	END=5771293;ChrB=ch09;StartB=7711129;EndB=7711129;Parent=SYN64;VarType=ShV;DupType=.
ch09	5771307	SNP50877	A	C	.	PASS	END=5771307;ChrB=ch09;StartB=4800385;EndB=4800385;Parent=TRANS119;VarType=ShV;DupType=.
ch09	5771330	SNP50878	G	A	.	PASS	END=5771330;ChrB=ch09;StartB=4800408;EndB=4800408;Parent=TRANS119;VarType=ShV;DupType=.
ch09	5771330	SNP52131	G	A	.	PASS	END=5771330;ChrB=ch09;StartB=7711166;EndB=7711166;Parent=SYN64;VarType=ShV;DupType=.
ch09	5771335	SNP50879	C	A	.	PASS	END=5771335;ChrB=ch09;StartB=4800413;EndB=4800413;Parent=TRANS119;VarType=ShV;DupType=.
ch09	5771335	SNP52132	C	A	.	PASS	END=5771335;ChrB=ch09;StartB=7711171;EndB=7711171;Parent=SYN64;VarType=ShV;DupType=.
ch09	5771385	SNP50880	T	A	.	PASS	END=5771385;ChrB=ch09;StartB=4800463;EndB=4800463;Parent=TRANS119;VarType=ShV;DupType=.
ch09	5771385	SNP52133	T	A	.	PASS	END=5771385;ChrB=ch09;StartB=7711221;EndB=7711221;Parent=SYN64;VarType=ShV;DupType=.
ch09	5771437	SNP50881	A	T	.	PASS	END=5771437;ChrB=ch09;StartB=4800515;EndB=4800515;Parent=TRANS119;VarType=ShV;DupType=.
ch09	5771437	SNP52134	A	C	.	PASS	END=5771437;ChrB=ch09;StartB=7711273;EndB=7711273;Parent=SYN64;VarType=ShV;DupType=.
ch09	5771450	SNP50882	C	G	.	PASS	END=5771450;ChrB=ch09;StartB=4800528;EndB=4800528;Parent=TRANS119;VarType=ShV;DupType=.
ch09	5771463	SNP50883	A	T	.	PASS	END=5771463;ChrB=ch09;StartB=4800541;EndB=4800541;Parent=TRANS119;VarType=ShV;DupType=.
ch09	5771463	SNP52135	A	T	.	PASS	END=5771463;ChrB=ch09;StartB=7711299;EndB=7711299;Parent=SYN64;VarType=ShV;DupType=.
ch09	5771464	INS50884	T	TC	.	PASS	END=5771464;ChrB=ch09;StartB=4800542;EndB=4800543;Parent=TRANS119;VarType=ShV;DupType=.
ch09	5771464	INS52136	T	TC	.	PASS	END=5771464;ChrB=ch09;StartB=7711300;EndB=7711301;Parent=SYN64;VarType=ShV;DupType=.
ch09	5771477	SNP50885	A	G	.	PASS	END=5771477;ChrB=ch09;StartB=4800556;EndB=4800556;Parent=TRANS119;VarType=ShV;DupType=.
ch09	5771477	SNP52137	A	G	.	PASS	END=5771477;ChrB=ch09;StartB=7711314;EndB=7711314;Parent=SYN64;VarType=ShV;DupType=.
ch09	5771480	SNP52138	C	A	.	PASS	END=5771480;ChrB=ch09;StartB=7711317;EndB=7711317;Parent=SYN64;VarType=ShV;DupType=.
ch09	5771483	SNP50886	G	A	.	PASS	END=5771483;ChrB=ch09;StartB=4800562;EndB=4800562;Parent=TRANS119;VarType=ShV;DupType=.
ch09	5771487	SNP50887	A	C	.	PASS	END=5771487;ChrB=ch09;StartB=4800566;EndB=4800566;Parent=TRANS119;VarType=ShV;DupType=.
ch09	5771487	SNP52139	A	C	.	PASS	END=5771487;ChrB=ch09;StartB=7711324;EndB=7711324;Parent=SYN64;VarType=ShV;DupType=.
ch09	5771493	SNP50888	T	G	.	PASS	END=5771493;ChrB=ch09;StartB=4800572;EndB=4800572;Parent=TRANS119;VarType=ShV;DupType=.
ch09	5771493	SNP52140	T	C	.	PASS	END=5771493;ChrB=ch09;StartB=7711330;EndB=7711330;Parent=SYN64;VarType=ShV;DupType=.
ch09	5771498	SNP52141	G	A	.	PASS	END=5771498;ChrB=ch09;StartB=7711335;EndB=7711335;Parent=SYN64;VarType=ShV;DupType=.
ch09	5771502	INS50889	C	CG	.	PASS	END=5771502;ChrB=ch09;StartB=4800581;EndB=4800582;Parent=TRANS119;VarType=ShV;DupType=.
ch09	5771508	SNP50890	A	T	.	PASS	END=5771508;ChrB=ch09;StartB=4800588;EndB=4800588;Parent=TRANS119;VarType=ShV;DupType=.
ch09	5771508	INS52142	A	AT	.	PASS	END=5771508;ChrB=ch09;StartB=7711345;EndB=7711346;Parent=SYN64;VarType=ShV;DupType=.
ch09	5771515	SNP52143	G	C	.	PASS	END=5771515;ChrB=ch09;StartB=7711353;EndB=7711353;Parent=SYN64;VarType=ShV;DupType=.
ch09	5771533	SNP50891	C	A	.	PASS	END=5771533;ChrB=ch09;StartB=4800613;EndB=4800613;Parent=TRANS119;VarType=ShV;DupType=.
ch09	5771541	SNP50892	T	C	.	PASS	END=5771541;ChrB=ch09;StartB=4800621;EndB=4800621;Parent=TRANS119;VarType=ShV;DupType=.
ch09	5771541	SNP52144	T	C	.	PASS	END=5771541;ChrB=ch09;StartB=7711379;EndB=7711379;Parent=SYN64;VarType=ShV;DupType=.
ch09	5771544	SNP50893	A	G	.	PASS	END=5771544;ChrB=ch09;StartB=4800624;EndB=4800624;Parent=TRANS119;VarType=ShV;DupType=.
ch09	5771544	SNP52145	A	G	.	PASS	END=5771544;ChrB=ch09;StartB=7711382;EndB=7711382;Parent=SYN64;VarType=ShV;DupType=.
ch09	5771594	DEL52146	ATTAGAGGG	A	.	PASS	END=5771602;ChrB=ch09;StartB=7711432;EndB=7711432;Parent=SYN64;VarType=ShV;DupType=.
ch09	5771598	SNP50894	G	A	.	PASS	END=5771598;ChrB=ch09;StartB=4800678;EndB=4800678;Parent=TRANS119;VarType=ShV;DupType=.
ch09	5771617	SNP50895	T	G	.	PASS	END=5771617;ChrB=ch09;StartB=4800697;EndB=4800697;Parent=TRANS119;VarType=ShV;DupType=.
ch09	5771617	SNP52147	T	G	.	PASS	END=5771617;ChrB=ch09;StartB=7711447;EndB=7711447;Parent=SYN64;VarType=ShV;DupType=.
ch09	5771648	SNP50896	A	G	.	PASS	END=5771648;ChrB=ch09;StartB=4800728;EndB=4800728;Parent=TRANS119;VarType=ShV;DupType=.
ch09	5771663	SNP50897	C	A	.	PASS	END=5771663;ChrB=ch09;StartB=4800743;EndB=4800743;Parent=TRANS119;VarType=ShV;DupType=.
ch09	5771688	SNP52148	C	G	.	PASS	END=5771688;ChrB=ch09;StartB=7711518;EndB=7711518;Parent=SYN64;VarType=ShV;DupType=.
ch09	5771696	SNP52149	A	G	.	PASS	END=5771696;ChrB=ch09;StartB=7711526;EndB=7711526;Parent=SYN64;VarType=ShV;DupType=.
ch09	5771699	SNP50898	C	A	.	PASS	END=5771699;ChrB=ch09;StartB=4800779;EndB=4800779;Parent=TRANS119;VarType=ShV;DupType=.
ch09	5771706	SNP50899	C	T	.	PASS	END=5771706;ChrB=ch09;StartB=4800786;EndB=4800786;Parent=TRANS119;VarType=ShV;DupType=.
ch09	5771739	SNP52150	C	T	.	PASS	END=5771739;ChrB=ch09;StartB=7711569;EndB=7711569;Parent=SYN64;VarType=ShV;DupType=.
ch09	5771744	SNP50900	A	G	.	PASS	END=5771744;ChrB=ch09;StartB=4800824;EndB=4800824;Parent=TRANS119;VarType=ShV;DupType=.
ch09	5771750	SNP50901	G	C	.	PASS	END=5771750;ChrB=ch09;StartB=4800830;EndB=4800830;Parent=TRANS119;VarType=ShV;DupType=.
ch09	5771750	SNP52151	G	C	.	PASS	END=5771750;ChrB=ch09;StartB=7711580;EndB=7711580;Parent=SYN64;VarType=ShV;DupType=.
ch09	5771763	SNP50902	A	T	.	PASS	END=5771763;ChrB=ch09;StartB=4800843;EndB=4800843;Parent=TRANS119;VarType=ShV;DupType=.
ch09	5771763	SNP52152	A	T	.	PASS	END=5771763;ChrB=ch09;StartB=7711593;EndB=7711593;Parent=SYN64;VarType=ShV;DupType=.
ch09	5771764	SNP50903	A	G	.	PASS	END=5771764;ChrB=ch09;StartB=4800844;EndB=4800844;Parent=TRANS119;VarType=ShV;DupType=.
ch09	5771764	SNP52153	A	G	.	PASS	END=5771764;ChrB=ch09;StartB=7711594;EndB=7711594;Parent=SYN64;VarType=ShV;DupType=.
ch09	5771785	SNP52154	C	T	.	PASS	END=5771785;ChrB=ch09;StartB=7711615;EndB=7711615;Parent=SYN64;VarType=ShV;DupType=.
ch09	5771790	SNP50904	C	G	.	PASS	END=5771790;ChrB=ch09;StartB=4800870;EndB=4800870;Parent=TRANS119;VarType=ShV;DupType=.
ch09	5771810	SNP52155	G	T	.	PASS	END=5771810;ChrB=ch09;StartB=7711640;EndB=7711640;Parent=SYN64;VarType=ShV;DupType=.
ch09	5771818	SNP50905	C	A	.	PASS	END=5771818;ChrB=ch09;StartB=4800898;EndB=4800898;Parent=TRANS119;VarType=ShV;DupType=.
ch09	5771828	SNP52156	C	T	.	PASS	END=5771828;ChrB=ch09;StartB=7711658;EndB=7711658;Parent=SYN64;VarType=ShV;DupType=.
ch09	5771837	SNP50906	T	G	.	PASS	END=5771837;ChrB=ch09;StartB=4800917;EndB=4800917;Parent=TRANS119;VarType=ShV;DupType=.
ch09	5771837	SNP52157	T	G	.	PASS	END=5771837;ChrB=ch09;StartB=7711667;EndB=7711667;Parent=SYN64;VarType=ShV;DupType=.
ch09	5771840	SNP50907	G	T	.	PASS	END=5771840;ChrB=ch09;StartB=4800920;EndB=4800920;Parent=TRANS119;VarType=ShV;DupType=.
ch09	5771840	SNP52158	G	T	.	PASS	END=5771840;ChrB=ch09;StartB=7711670;EndB=7711670;Parent=SYN64;VarType=ShV;DupType=.
ch09	5771858	SNP50908	T	G	.	PASS	END=5771858;ChrB=ch09;StartB=4800938;EndB=4800938;Parent=TRANS119;VarType=ShV;DupType=.
ch09	5771858	SNP52159	T	G	.	PASS	END=5771858;ChrB=ch09;StartB=7711688;EndB=7711688;Parent=SYN64;VarType=ShV;DupType=.
ch09	5771880	SNP52160	G	T	.	PASS	END=5771880;ChrB=ch09;StartB=7711710;EndB=7711710;Parent=SYN64;VarType=ShV;DupType=.
ch09	5771886	SNP50909	A	T	.	PASS	END=5771886;ChrB=ch09;StartB=4800966;EndB=4800966;Parent=TRANS119;VarType=ShV;DupType=.
ch09	5771886	SNP52161	A	T	.	PASS	END=5771886;ChrB=ch09;StartB=7711716;EndB=7711716;Parent=SYN64;VarType=ShV;DupType=.
ch09	5771917	SNP50910	A	T	.	PASS	END=5771917;ChrB=ch09;StartB=4800997;EndB=4800997;Parent=TRANS119;VarType=ShV;DupType=.
ch09	5771924	SNP52162	T	G	.	PASS	END=5771924;ChrB=ch09;StartB=7711754;EndB=7711754;Parent=SYN64;VarType=ShV;DupType=.
ch09	5771932	SNP50911	G	T	.	PASS	END=5771932;ChrB=ch09;StartB=4801012;EndB=4801012;Parent=TRANS119;VarType=ShV;DupType=.
ch09	5771933	SNP52163	T	C	.	PASS	END=5771933;ChrB=ch09;StartB=7711763;EndB=7711763;Parent=SYN64;VarType=ShV;DupType=.
ch09	5771941	SNP50912	T	A	.	PASS	END=5771941;ChrB=ch09;StartB=4801021;EndB=4801021;Parent=TRANS119;VarType=ShV;DupType=.
ch09	5771943	SNP50913	C	T	.	PASS	END=5771943;ChrB=ch09;StartB=4801023;EndB=4801023;Parent=TRANS119;VarType=ShV;DupType=.
ch09	5771950	SNP50914	T	A	.	PASS	END=5771950;ChrB=ch09;StartB=4801030;EndB=4801030;Parent=TRANS119;VarType=ShV;DupType=.
ch09	5771950	SNP52164	T	A	.	PASS	END=5771950;ChrB=ch09;StartB=7711780;EndB=7711780;Parent=SYN64;VarType=ShV;DupType=.
ch09	5771953	SNP50915	G	C	.	PASS	END=5771953;ChrB=ch09;StartB=4801033;EndB=4801033;Parent=TRANS119;VarType=ShV;DupType=.
ch09	5771965	SNP50916	C	T	.	PASS	END=5771965;ChrB=ch09;StartB=4801045;EndB=4801045;Parent=TRANS119;VarType=ShV;DupType=.
ch09	5771965	SNP52165	C	T	.	PASS	END=5771965;ChrB=ch09;StartB=7711795;EndB=7711795;Parent=SYN64;VarType=ShV;DupType=.
ch09	5772000	SNP50917	G	A	.	PASS	END=5772000;ChrB=ch09;StartB=4801080;EndB=4801080;Parent=TRANS119;VarType=ShV;DupType=.
ch09	5772000	SNP52166	G	A	.	PASS	END=5772000;ChrB=ch09;StartB=7711830;EndB=7711830;Parent=SYN64;VarType=ShV;DupType=.
ch09	5772026	INS50918	A	AT	.	PASS	END=5772026;ChrB=ch09;StartB=4801106;EndB=4801107;Parent=TRANS119;VarType=ShV;DupType=.
ch09	5772026	INS52167	A	AT	.	PASS	END=5772026;ChrB=ch09;StartB=7711856;EndB=7711857;Parent=SYN64;VarType=ShV;DupType=.
ch09	5772052	SNP52168	A	T	.	PASS	END=5772052;ChrB=ch09;StartB=7711883;EndB=7711883;Parent=SYN64;VarType=ShV;DupType=.
ch09	5772072	SNP52169	G	T	.	PASS	END=5772072;ChrB=ch09;StartB=7711903;EndB=7711903;Parent=SYN64;VarType=ShV;DupType=.
ch09	5772084	SNP50919	A	G	.	PASS	END=5772084;ChrB=ch09;StartB=4801165;EndB=4801165;Parent=TRANS119;VarType=ShV;DupType=.
ch09	5772084	SNP52170	A	G	.	PASS	END=5772084;ChrB=ch09;StartB=7711915;EndB=7711915;Parent=SYN64;VarType=ShV;DupType=.
ch09	5772087	SNP52171	C	T	.	PASS	END=5772087;ChrB=ch09;StartB=7711918;EndB=7711918;Parent=SYN64;VarType=ShV;DupType=.
ch09	5772117	SNP50920	C	G	.	PASS	END=5772117;ChrB=ch09;StartB=4801198;EndB=4801198;Parent=TRANS119;VarType=ShV;DupType=.
ch09	5772117	SNP52172	C	G	.	PASS	END=5772117;ChrB=ch09;StartB=7711948;EndB=7711948;Parent=SYN64;VarType=ShV;DupType=.
ch09	5772118	SNP50921	G	A	.	PASS	END=5772118;ChrB=ch09;StartB=4801199;EndB=4801199;Parent=TRANS119;VarType=ShV;DupType=.
ch09	5772118	SNP52173	G	A	.	PASS	END=5772118;ChrB=ch09;StartB=7711949;EndB=7711949;Parent=SYN64;VarType=ShV;DupType=.
ch09	5772124	SNP50922	C	T	.	PASS	END=5772124;ChrB=ch09;StartB=4801205;EndB=4801205;Parent=TRANS119;VarType=ShV;DupType=.
ch09	5772135	SNP52174	A	G	.	PASS	END=5772135;ChrB=ch09;StartB=7711966;EndB=7711966;Parent=SYN64;VarType=ShV;DupType=.
ch09	5772147	SNP50923	G	A	.	PASS	END=5772147;ChrB=ch09;StartB=4801228;EndB=4801228;Parent=TRANS119;VarType=ShV;DupType=.
ch09	5772147	SNP52175	G	A	.	PASS	END=5772147;ChrB=ch09;StartB=7711978;EndB=7711978;Parent=SYN64;VarType=ShV;DupType=.
ch09	5772201	SNP52176	A	T	.	PASS	END=5772201;ChrB=ch09;StartB=7712032;EndB=7712032;Parent=SYN64;VarType=ShV;DupType=.
ch09	5772203	SNP52177	T	A	.	PASS	END=5772203;ChrB=ch09;StartB=7712034;EndB=7712034;Parent=SYN64;VarType=ShV;DupType=.
ch09	5772206	SNP50924	T	C	.	PASS	END=5772206;ChrB=ch09;StartB=4801287;EndB=4801287;Parent=TRANS119;VarType=ShV;DupType=.
ch09	5772206	SNP52178	T	C	.	PASS	END=5772206;ChrB=ch09;StartB=7712037;EndB=7712037;Parent=SYN64;VarType=ShV;DupType=.
ch09	5772237	SNP50925	C	G	.	PASS	END=5772237;ChrB=ch09;StartB=4801318;EndB=4801318;Parent=TRANS119;VarType=ShV;DupType=.
ch09	5772237	SNP52179	C	G	.	PASS	END=5772237;ChrB=ch09;StartB=7712068;EndB=7712068;Parent=SYN64;VarType=ShV;DupType=.
ch09	5772242	SNP50926	A	G	.	PASS	END=5772242;ChrB=ch09;StartB=4801323;EndB=4801323;Parent=TRANS119;VarType=ShV;DupType=.
ch09	5772245	SNP52180	T	A	.	PASS	END=5772245;ChrB=ch09;StartB=7712076;EndB=7712076;Parent=SYN64;VarType=ShV;DupType=.
ch09	5772250	SNP50927	G	T	.	PASS	END=5772250;ChrB=ch09;StartB=4801331;EndB=4801331;Parent=TRANS119;VarType=ShV;DupType=.
ch09	5772251	SNP50928	A	G	.	PASS	END=5772251;ChrB=ch09;StartB=4801332;EndB=4801332;Parent=TRANS119;VarType=ShV;DupType=.
ch09	5772251	SNP52181	A	G	.	PASS	END=5772251;ChrB=ch09;StartB=7712082;EndB=7712082;Parent=SYN64;VarType=ShV;DupType=.
ch09	5772256	SNP50929	T	A	.	PASS	END=5772256;ChrB=ch09;StartB=4801337;EndB=4801337;Parent=TRANS119;VarType=ShV;DupType=.
ch09	5772256	SNP52182	T	A	.	PASS	END=5772256;ChrB=ch09;StartB=7712087;EndB=7712087;Parent=SYN64;VarType=ShV;DupType=.
ch09	5772257	SNP50930	T	G	.	PASS	END=5772257;ChrB=ch09;StartB=4801338;EndB=4801338;Parent=TRANS119;VarType=ShV;DupType=.
ch09	5772257	SNP52183	T	G	.	PASS	END=5772257;ChrB=ch09;StartB=7712088;EndB=7712088;Parent=SYN64;VarType=ShV;DupType=.
ch09	5772276	SNP50931	A	C	.	PASS	END=5772276;ChrB=ch09;StartB=4801357;EndB=4801357;Parent=TRANS119;VarType=ShV;DupType=.
ch09	5772276	SNP52184	A	C	.	PASS	END=5772276;ChrB=ch09;StartB=7712107;EndB=7712107;Parent=SYN64;VarType=ShV;DupType=.
ch09	5772280	SNP50932	T	C	.	PASS	END=5772280;ChrB=ch09;StartB=4801361;EndB=4801361;Parent=TRANS119;VarType=ShV;DupType=.
ch09	5772280	SNP52185	T	C	.	PASS	END=5772280;ChrB=ch09;StartB=7712111;EndB=7712111;Parent=SYN64;VarType=ShV;DupType=.
ch09	5772284	SNP52186	G	A	.	PASS	END=5772284;ChrB=ch09;StartB=7712115;EndB=7712115;Parent=SYN64;VarType=ShV;DupType=.
ch09	5772308	SNP52187	C	A	.	PASS	END=5772308;ChrB=ch09;StartB=7712139;EndB=7712139;Parent=SYN64;VarType=ShV;DupType=.
ch09	5772310	SNP52188	C	T	.	PASS	END=5772310;ChrB=ch09;StartB=7712141;EndB=7712141;Parent=SYN64;VarType=ShV;DupType=.
ch09	5772327	SNP50933	T	A	.	PASS	END=5772327;ChrB=ch09;StartB=4801408;EndB=4801408;Parent=TRANS119;VarType=ShV;DupType=.
ch09	5772338	SNP52189	G	C	.	PASS	END=5772338;ChrB=ch09;StartB=7712169;EndB=7712169;Parent=SYN64;VarType=ShV;DupType=.
ch09	5772348	SNP50934	A	C	.	PASS	END=5772348;ChrB=ch09;StartB=4801429;EndB=4801429;Parent=TRANS119;VarType=ShV;DupType=.
ch09	5772359	SNP50935	A	T	.	PASS	END=5772359;ChrB=ch09;StartB=4801440;EndB=4801440;Parent=TRANS119;VarType=ShV;DupType=.
ch09	5772359	SNP52190	A	T	.	PASS	END=5772359;ChrB=ch09;StartB=7712190;EndB=7712190;Parent=SYN64;VarType=ShV;DupType=.
ch09	5772364	SNP52191	T	G	.	PASS	END=5772364;ChrB=ch09;StartB=7712195;EndB=7712195;Parent=SYN64;VarType=ShV;DupType=.
ch09	5772400	SNP50936	T	A	.	PASS	END=5772400;ChrB=ch09;StartB=4801481;EndB=4801481;Parent=TRANS119;VarType=ShV;DupType=.
ch09	5772400	SNP52192	T	A	.	PASS	END=5772400;ChrB=ch09;StartB=7712231;EndB=7712231;Parent=SYN64;VarType=ShV;DupType=.
ch09	5772406	SNP50937	A	T	.	PASS	END=5772406;ChrB=ch09;StartB=4801487;EndB=4801487;Parent=TRANS119;VarType=ShV;DupType=.
ch09	5772411	SNP50938	G	T	.	PASS	END=5772411;ChrB=ch09;StartB=4801492;EndB=4801492;Parent=TRANS119;VarType=ShV;DupType=.
ch09	5772411	SNP52193	G	A	.	PASS	END=5772411;ChrB=ch09;StartB=7712242;EndB=7712242;Parent=SYN64;VarType=ShV;DupType=.
ch09	5772436	SNP52194	G	T	.	PASS	END=5772436;ChrB=ch09;StartB=7712267;EndB=7712267;Parent=SYN64;VarType=ShV;DupType=.
ch09	5772454	SNP50939	A	T	.	PASS	END=5772454;ChrB=ch09;StartB=4801535;EndB=4801535;Parent=TRANS119;VarType=ShV;DupType=.
ch09	5772459	SNP50940	C	A	.	PASS	END=5772459;ChrB=ch09;StartB=4801540;EndB=4801540;Parent=TRANS119;VarType=ShV;DupType=.
ch09	5772459	SNP52195	C	A	.	PASS	END=5772459;ChrB=ch09;StartB=7712290;EndB=7712290;Parent=SYN64;VarType=ShV;DupType=.
ch09	5772480	SNP50941	A	C	.	PASS	END=5772480;ChrB=ch09;StartB=4801561;EndB=4801561;Parent=TRANS119;VarType=ShV;DupType=.
ch09	5772480	SNP52196	A	C	.	PASS	END=5772480;ChrB=ch09;StartB=7712311;EndB=7712311;Parent=SYN64;VarType=ShV;DupType=.
ch09	5772495	SNP50942	C	T	.	PASS	END=5772495;ChrB=ch09;StartB=4801576;EndB=4801576;Parent=TRANS119;VarType=ShV;DupType=.
ch09	5772495	SNP52197	C	T	.	PASS	END=5772495;ChrB=ch09;StartB=7712326;EndB=7712326;Parent=SYN64;VarType=ShV;DupType=.
ch09	5772521	SNP50943	T	C	.	PASS	END=5772521;ChrB=ch09;StartB=4801602;EndB=4801602;Parent=TRANS119;VarType=ShV;DupType=.
ch09	5772521	SNP52198	T	C	.	PASS	END=5772521;ChrB=ch09;StartB=7712352;EndB=7712352;Parent=SYN64;VarType=ShV;DupType=.
ch09	5772557	SNP50944	A	G	.	PASS	END=5772557;ChrB=ch09;StartB=4801638;EndB=4801638;Parent=TRANS119;VarType=ShV;DupType=.
ch09	5772573	SNP50945	G	T	.	PASS	END=5772573;ChrB=ch09;StartB=4801654;EndB=4801654;Parent=TRANS119;VarType=ShV;DupType=.
ch09	5772573	SNP52199	G	T	.	PASS	END=5772573;ChrB=ch09;StartB=7712404;EndB=7712404;Parent=SYN64;VarType=ShV;DupType=.
ch09	5772618	SNP50946	C	A	.	PASS	END=5772618;ChrB=ch09;StartB=4801699;EndB=4801699;Parent=TRANS119;VarType=ShV;DupType=.
ch09	5772618	SNP52200	C	A	.	PASS	END=5772618;ChrB=ch09;StartB=7712449;EndB=7712449;Parent=SYN64;VarType=ShV;DupType=.
ch09	5772640	SNP52201	T	C	.	PASS	END=5772640;ChrB=ch09;StartB=7712471;EndB=7712471;Parent=SYN64;VarType=ShV;DupType=.
ch09	5772640	HDR242	N	<HDR>	.	PASS	END=5772727;ChrB=ch09;StartB=4801721;EndB=4801808;Parent=TRANS119;VarType=ShV;DupType=.
ch09	5772649	SNP52202	G	A	.	PASS	END=5772649;ChrB=ch09;StartB=7712480;EndB=7712480;Parent=SYN64;VarType=ShV;DupType=.
ch09	5772653	SNP52203	A	C	.	PASS	END=5772653;ChrB=ch09;StartB=7712484;EndB=7712484;Parent=SYN64;VarType=ShV;DupType=.
ch09	5772680	SNP52204	C	T	.	PASS	END=5772680;ChrB=ch09;StartB=7712511;EndB=7712511;Parent=SYN64;VarType=ShV;DupType=.
ch09	5772695	SNP52205	C	T	.	PASS	END=5772695;ChrB=ch09;StartB=7712526;EndB=7712526;Parent=SYN64;VarType=ShV;DupType=.
ch09	5772715	HDR248	N	<HDR>	.	PASS	END=5807331;ChrB=ch09;StartB=7712546;EndB=7741454;Parent=SYN64;VarType=ShV;DupType=.
ch09	5772728	TRANSAL518	N	<TRANSAL>	.	PASS	END=5776080;ChrB=ch09;StartB=4801809;EndB=4805164;Parent=TRANS119;VarType=.;DupType=.
ch09	5772759	SNP50947	T	C	.	PASS	END=5772759;ChrB=ch09;StartB=4801840;EndB=4801840;Parent=TRANS119;VarType=ShV;DupType=.
ch09	5772845	SNP50948	C	G	.	PASS	END=5772845;ChrB=ch09;StartB=4801926;EndB=4801926;Parent=TRANS119;VarType=ShV;DupType=.
ch09	5772889	SNP50949	T	C	.	PASS	END=5772889;ChrB=ch09;StartB=4801970;EndB=4801970;Parent=TRANS119;VarType=ShV;DupType=.
ch09	5772948	SNP50950	T	C	.	PASS	END=5772948;ChrB=ch09;StartB=4802029;EndB=4802029;Parent=TRANS119;VarType=ShV;DupType=.
ch09	5772980	SNP50951	T	C	.	PASS	END=5772980;ChrB=ch09;StartB=4802061;EndB=4802061;Parent=TRANS119;VarType=ShV;DupType=.
ch09	5773000	SNP50952	T	G	.	PASS	END=5773000;ChrB=ch09;StartB=4802081;EndB=4802081;Parent=TRANS119;VarType=ShV;DupType=.
ch09	5773070	SNP50953	T	G	.	PASS	END=5773070;ChrB=ch09;StartB=4802151;EndB=4802151;Parent=TRANS119;VarType=ShV;DupType=.
ch09	5773099	SNP50954	C	T	.	PASS	END=5773099;ChrB=ch09;StartB=4802180;EndB=4802180;Parent=TRANS119;VarType=ShV;DupType=.
ch09	5773130	SNP50955	C	A	.	PASS	END=5773130;ChrB=ch09;StartB=4802211;EndB=4802211;Parent=TRANS119;VarType=ShV;DupType=.
ch09	5773147	SNP50956	T	A	.	PASS	END=5773147;ChrB=ch09;StartB=4802228;EndB=4802228;Parent=TRANS119;VarType=ShV;DupType=.
ch09	5773225	SNP50957	C	T	.	PASS	END=5773225;ChrB=ch09;StartB=4802306;EndB=4802306;Parent=TRANS119;VarType=ShV;DupType=.
ch09	5773233	SNP50958	T	C	.	PASS	END=5773233;ChrB=ch09;StartB=4802314;EndB=4802314;Parent=TRANS119;VarType=ShV;DupType=.
ch09	5773234	SNP50959	G	A	.	PASS	END=5773234;ChrB=ch09;StartB=4802315;EndB=4802315;Parent=TRANS119;VarType=ShV;DupType=.
ch09	5773314	SNP50960	G	T	.	PASS	END=5773314;ChrB=ch09;StartB=4802395;EndB=4802395;Parent=TRANS119;VarType=ShV;DupType=.
ch09	5773331	SNP50961	A	T	.	PASS	END=5773331;ChrB=ch09;StartB=4802412;EndB=4802412;Parent=TRANS119;VarType=ShV;DupType=.
ch09	5773341	SNP50962	C	T	.	PASS	END=5773341;ChrB=ch09;StartB=4802422;EndB=4802422;Parent=TRANS119;VarType=ShV;DupType=.
ch09	5773352	SNP50963	T	G	.	PASS	END=5773352;ChrB=ch09;StartB=4802433;EndB=4802433;Parent=TRANS119;VarType=ShV;DupType=.
ch09	5773360	SNP50964	G	T	.	PASS	END=5773360;ChrB=ch09;StartB=4802441;EndB=4802441;Parent=TRANS119;VarType=ShV;DupType=.
ch09	5773365	INS50965	A	ATG	.	PASS	END=5773365;ChrB=ch09;StartB=4802446;EndB=4802448;Parent=TRANS119;VarType=ShV;DupType=.
ch09	5773378	SNP50966	T	G	.	PASS	END=5773378;ChrB=ch09;StartB=4802461;EndB=4802461;Parent=TRANS119;VarType=ShV;DupType=.
ch09	5773382	SNP50967	C	A	.	PASS	END=5773382;ChrB=ch09;StartB=4802465;EndB=4802465;Parent=TRANS119;VarType=ShV;DupType=.
ch09	5773400	SNP50968	A	T	.	PASS	END=5773400;ChrB=ch09;StartB=4802483;EndB=4802483;Parent=TRANS119;VarType=ShV;DupType=.
ch09	5773414	SNP50969	G	C	.	PASS	END=5773414;ChrB=ch09;StartB=4802497;EndB=4802497;Parent=TRANS119;VarType=ShV;DupType=.
ch09	5773432	SNP50970	G	C	.	PASS	END=5773432;ChrB=ch09;StartB=4802515;EndB=4802515;Parent=TRANS119;VarType=ShV;DupType=.
ch09	5773483	SNP50971	T	A	.	PASS	END=5773483;ChrB=ch09;StartB=4802566;EndB=4802566;Parent=TRANS119;VarType=ShV;DupType=.
ch09	5773505	SNP50972	G	A	.	PASS	END=5773505;ChrB=ch09;StartB=4802588;EndB=4802588;Parent=TRANS119;VarType=ShV;DupType=.
ch09	5773526	SNP50973	A	T	.	PASS	END=5773526;ChrB=ch09;StartB=4802609;EndB=4802609;Parent=TRANS119;VarType=ShV;DupType=.
ch09	5773543	SNP50974	C	T	.	PASS	END=5773543;ChrB=ch09;StartB=4802626;EndB=4802626;Parent=TRANS119;VarType=ShV;DupType=.
ch09	5773546	SNP50975	C	A	.	PASS	END=5773546;ChrB=ch09;StartB=4802629;EndB=4802629;Parent=TRANS119;VarType=ShV;DupType=.
ch09	5773552	SNP50976	G	T	.	PASS	END=5773552;ChrB=ch09;StartB=4802635;EndB=4802635;Parent=TRANS119;VarType=ShV;DupType=.
ch09	5773614	SNP50977	T	A	.	PASS	END=5773614;ChrB=ch09;StartB=4802697;EndB=4802697;Parent=TRANS119;VarType=ShV;DupType=.
ch09	5773630	SNP50978	A	T	.	PASS	END=5773630;ChrB=ch09;StartB=4802713;EndB=4802713;Parent=TRANS119;VarType=ShV;DupType=.
ch09	5773665	SNP50979	A	T	.	PASS	END=5773665;ChrB=ch09;StartB=4802748;EndB=4802748;Parent=TRANS119;VarType=ShV;DupType=.
ch09	5773723	SNP50980	G	A	.	PASS	END=5773723;ChrB=ch09;StartB=4802806;EndB=4802806;Parent=TRANS119;VarType=ShV;DupType=.
ch09	5773729	SNP50981	G	A	.	PASS	END=5773729;ChrB=ch09;StartB=4802812;EndB=4802812;Parent=TRANS119;VarType=ShV;DupType=.
ch09	5773734	SNP50982	C	T	.	PASS	END=5773734;ChrB=ch09;StartB=4802817;EndB=4802817;Parent=TRANS119;VarType=ShV;DupType=.
ch09	5773753	SNP50983	C	T	.	PASS	END=5773753;ChrB=ch09;StartB=4802836;EndB=4802836;Parent=TRANS119;VarType=ShV;DupType=.
ch09	5773770	SNP50984	A	C	.	PASS	END=5773770;ChrB=ch09;StartB=4802853;EndB=4802853;Parent=TRANS119;VarType=ShV;DupType=.
ch09	5773774	SNP50985	C	T	.	PASS	END=5773774;ChrB=ch09;StartB=4802857;EndB=4802857;Parent=TRANS119;VarType=ShV;DupType=.
ch09	5773804	SNP50986	G	A	.	PASS	END=5773804;ChrB=ch09;StartB=4802887;EndB=4802887;Parent=TRANS119;VarType=ShV;DupType=.
ch09	5773812	SNP50987	A	T	.	PASS	END=5773812;ChrB=ch09;StartB=4802895;EndB=4802895;Parent=TRANS119;VarType=ShV;DupType=.
ch09	5773856	SNP50988	T	C	.	PASS	END=5773856;ChrB=ch09;StartB=4802939;EndB=4802939;Parent=TRANS119;VarType=ShV;DupType=.
ch09	5773958	SNP50989	A	T	.	PASS	END=5773958;ChrB=ch09;StartB=4803041;EndB=4803041;Parent=TRANS119;VarType=ShV;DupType=.
ch09	5773971	SNP50990	C	T	.	PASS	END=5773971;ChrB=ch09;StartB=4803054;EndB=4803054;Parent=TRANS119;VarType=ShV;DupType=.
ch09	5774001	SNP50991	T	A	.	PASS	END=5774001;ChrB=ch09;StartB=4803084;EndB=4803084;Parent=TRANS119;VarType=ShV;DupType=.
ch09	5774002	SNP50992	G	A	.	PASS	END=5774002;ChrB=ch09;StartB=4803085;EndB=4803085;Parent=TRANS119;VarType=ShV;DupType=.
ch09	5774020	SNP50993	A	C	.	PASS	END=5774020;ChrB=ch09;StartB=4803103;EndB=4803103;Parent=TRANS119;VarType=ShV;DupType=.
ch09	5774025	SNP50994	A	G	.	PASS	END=5774025;ChrB=ch09;StartB=4803108;EndB=4803108;Parent=TRANS119;VarType=ShV;DupType=.
ch09	5774075	SNP50995	T	C	.	PASS	END=5774075;ChrB=ch09;StartB=4803158;EndB=4803158;Parent=TRANS119;VarType=ShV;DupType=.
ch09	5774098	SNP50996	T	G	.	PASS	END=5774098;ChrB=ch09;StartB=4803181;EndB=4803181;Parent=TRANS119;VarType=ShV;DupType=.
ch09	5774132	SNP50997	G	A	.	PASS	END=5774132;ChrB=ch09;StartB=4803215;EndB=4803215;Parent=TRANS119;VarType=ShV;DupType=.
ch09	5774144	SNP50998	G	A	.	PASS	END=5774144;ChrB=ch09;StartB=4803227;EndB=4803227;Parent=TRANS119;VarType=ShV;DupType=.
ch09	5774160	SNP50999	T	G	.	PASS	END=5774160;ChrB=ch09;StartB=4803243;EndB=4803243;Parent=TRANS119;VarType=ShV;DupType=.
ch09	5774205	SNP51000	T	G	.	PASS	END=5774205;ChrB=ch09;StartB=4803288;EndB=4803288;Parent=TRANS119;VarType=ShV;DupType=.
ch09	5774276	SNP51001	T	C	.	PASS	END=5774276;ChrB=ch09;StartB=4803359;EndB=4803359;Parent=TRANS119;VarType=ShV;DupType=.
ch09	5774313	SNP51002	A	G	.	PASS	END=5774313;ChrB=ch09;StartB=4803396;EndB=4803396;Parent=TRANS119;VarType=ShV;DupType=.
ch09	5774322	SNP51003	C	G	.	PASS	END=5774322;ChrB=ch09;StartB=4803405;EndB=4803405;Parent=TRANS119;VarType=ShV;DupType=.
ch09	5774369	SNP51004	G	T	.	PASS	END=5774369;ChrB=ch09;StartB=4803452;EndB=4803452;Parent=TRANS119;VarType=ShV;DupType=.
ch09	5774388	SNP51005	T	C	.	PASS	END=5774388;ChrB=ch09;StartB=4803471;EndB=4803471;Parent=TRANS119;VarType=ShV;DupType=.
ch09	5774395	SNP51006	G	A	.	PASS	END=5774395;ChrB=ch09;StartB=4803478;EndB=4803478;Parent=TRANS119;VarType=ShV;DupType=.
ch09	5774406	SNP51007	C	A	.	PASS	END=5774406;ChrB=ch09;StartB=4803489;EndB=4803489;Parent=TRANS119;VarType=ShV;DupType=.
ch09	5774424	SNP51008	C	A	.	PASS	END=5774424;ChrB=ch09;StartB=4803507;EndB=4803507;Parent=TRANS119;VarType=ShV;DupType=.
ch09	5774428	SNP51009	T	G	.	PASS	END=5774428;ChrB=ch09;StartB=4803511;EndB=4803511;Parent=TRANS119;VarType=ShV;DupType=.
ch09	5774437	SNP51010	T	A	.	PASS	END=5774437;ChrB=ch09;StartB=4803520;EndB=4803520;Parent=TRANS119;VarType=ShV;DupType=.
ch09	5774454	SNP51011	T	A	.	PASS	END=5774454;ChrB=ch09;StartB=4803537;EndB=4803537;Parent=TRANS119;VarType=ShV;DupType=.
ch09	5774462	SNP51012	A	C	.	PASS	END=5774462;ChrB=ch09;StartB=4803545;EndB=4803545;Parent=TRANS119;VarType=ShV;DupType=.
ch09	5774465	SNP51013	A	T	.	PASS	END=5774465;ChrB=ch09;StartB=4803548;EndB=4803548;Parent=TRANS119;VarType=ShV;DupType=.
ch09	5774494	SNP51014	T	A	.	PASS	END=5774494;ChrB=ch09;StartB=4803577;EndB=4803577;Parent=TRANS119;VarType=ShV;DupType=.
ch09	5774540	SNP51015	T	A	.	PASS	END=5774540;ChrB=ch09;StartB=4803623;EndB=4803623;Parent=TRANS119;VarType=ShV;DupType=.
ch09	5774552	SNP51016	T	G	.	PASS	END=5774552;ChrB=ch09;StartB=4803635;EndB=4803635;Parent=TRANS119;VarType=ShV;DupType=.
ch09	5774561	SNP51017	A	T	.	PASS	END=5774561;ChrB=ch09;StartB=4803644;EndB=4803644;Parent=TRANS119;VarType=ShV;DupType=.
ch09	5774591	SNP51018	C	A	.	PASS	END=5774591;ChrB=ch09;StartB=4803674;EndB=4803674;Parent=TRANS119;VarType=ShV;DupType=.
ch09	5774606	DEL51019	AT	A	.	PASS	END=5774607;ChrB=ch09;StartB=4803689;EndB=4803689;Parent=TRANS119;VarType=ShV;DupType=.
ch09	5774610	SNP51020	T	A	.	PASS	END=5774610;ChrB=ch09;StartB=4803692;EndB=4803692;Parent=TRANS119;VarType=ShV;DupType=.
ch09	5774616	INS51021	T	TAA	.	PASS	END=5774616;ChrB=ch09;StartB=4803698;EndB=4803700;Parent=TRANS119;VarType=ShV;DupType=.
ch09	5774624	SNP51022	T	C	.	PASS	END=5774624;ChrB=ch09;StartB=4803708;EndB=4803708;Parent=TRANS119;VarType=ShV;DupType=.
ch09	5774630	SNP51023	G	T	.	PASS	END=5774630;ChrB=ch09;StartB=4803714;EndB=4803714;Parent=TRANS119;VarType=ShV;DupType=.
ch09	5774686	SNP51024	A	G	.	PASS	END=5774686;ChrB=ch09;StartB=4803770;EndB=4803770;Parent=TRANS119;VarType=ShV;DupType=.
ch09	5774711	SNP51025	C	T	.	PASS	END=5774711;ChrB=ch09;StartB=4803795;EndB=4803795;Parent=TRANS119;VarType=ShV;DupType=.
ch09	5774714	SNP51026	A	C	.	PASS	END=5774714;ChrB=ch09;StartB=4803798;EndB=4803798;Parent=TRANS119;VarType=ShV;DupType=.
ch09	5774772	SNP51027	G	A	.	PASS	END=5774772;ChrB=ch09;StartB=4803856;EndB=4803856;Parent=TRANS119;VarType=ShV;DupType=.
ch09	5774785	SNP51028	A	T	.	PASS	END=5774785;ChrB=ch09;StartB=4803869;EndB=4803869;Parent=TRANS119;VarType=ShV;DupType=.
ch09	5774797	SNP51029	C	T	.	PASS	END=5774797;ChrB=ch09;StartB=4803881;EndB=4803881;Parent=TRANS119;VarType=ShV;DupType=.
ch09	5774806	SNP51030	C	T	.	PASS	END=5774806;ChrB=ch09;StartB=4803890;EndB=4803890;Parent=TRANS119;VarType=ShV;DupType=.
ch09	5774810	SNP51031	T	A	.	PASS	END=5774810;ChrB=ch09;StartB=4803894;EndB=4803894;Parent=TRANS119;VarType=ShV;DupType=.
ch09	5774817	SNP51032	G	A	.	PASS	END=5774817;ChrB=ch09;StartB=4803901;EndB=4803901;Parent=TRANS119;VarType=ShV;DupType=.
ch09	5774819	SNP51033	A	G	.	PASS	END=5774819;ChrB=ch09;StartB=4803903;EndB=4803903;Parent=TRANS119;VarType=ShV;DupType=.
ch09	5774850	SNP51034	G	T	.	PASS	END=5774850;ChrB=ch09;StartB=4803934;EndB=4803934;Parent=TRANS119;VarType=ShV;DupType=.
ch09	5774854	SNP51035	C	A	.	PASS	END=5774854;ChrB=ch09;StartB=4803938;EndB=4803938;Parent=TRANS119;VarType=ShV;DupType=.
ch09	5774942	SNP51036	T	A	.	PASS	END=5774942;ChrB=ch09;StartB=4804026;EndB=4804026;Parent=TRANS119;VarType=ShV;DupType=.
ch09	5774978	SNP51037	G	T	.	PASS	END=5774978;ChrB=ch09;StartB=4804062;EndB=4804062;Parent=TRANS119;VarType=ShV;DupType=.
ch09	5774983	SNP51038	T	G	.	PASS	END=5774983;ChrB=ch09;StartB=4804067;EndB=4804067;Parent=TRANS119;VarType=ShV;DupType=.
ch09	5774984	SNP51039	A	G	.	PASS	END=5774984;ChrB=ch09;StartB=4804068;EndB=4804068;Parent=TRANS119;VarType=ShV;DupType=.
ch09	5774997	SNP51040	A	T	.	PASS	END=5774997;ChrB=ch09;StartB=4804081;EndB=4804081;Parent=TRANS119;VarType=ShV;DupType=.
ch09	5775019	SNP51041	C	T	.	PASS	END=5775019;ChrB=ch09;StartB=4804103;EndB=4804103;Parent=TRANS119;VarType=ShV;DupType=.
ch09	5775033	SNP51042	T	G	.	PASS	END=5775033;ChrB=ch09;StartB=4804117;EndB=4804117;Parent=TRANS119;VarType=ShV;DupType=.
ch09	5775039	SNP51043	C	T	.	PASS	END=5775039;ChrB=ch09;StartB=4804123;EndB=4804123;Parent=TRANS119;VarType=ShV;DupType=.
ch09	5775062	SNP51044	C	A	.	PASS	END=5775062;ChrB=ch09;StartB=4804146;EndB=4804146;Parent=TRANS119;VarType=ShV;DupType=.
ch09	5775063	SNP51045	T	C	.	PASS	END=5775063;ChrB=ch09;StartB=4804147;EndB=4804147;Parent=TRANS119;VarType=ShV;DupType=.
ch09	5775115	SNP51046	G	A	.	PASS	END=5775115;ChrB=ch09;StartB=4804199;EndB=4804199;Parent=TRANS119;VarType=ShV;DupType=.
ch09	5775135	SNP51047	G	T	.	PASS	END=5775135;ChrB=ch09;StartB=4804219;EndB=4804219;Parent=TRANS119;VarType=ShV;DupType=.
ch09	5775180	SNP51048	G	T	.	PASS	END=5775180;ChrB=ch09;StartB=4804264;EndB=4804264;Parent=TRANS119;VarType=ShV;DupType=.
ch09	5775201	SNP51049	T	A	.	PASS	END=5775201;ChrB=ch09;StartB=4804285;EndB=4804285;Parent=TRANS119;VarType=ShV;DupType=.
ch09	5775274	SNP51050	G	C	.	PASS	END=5775274;ChrB=ch09;StartB=4804358;EndB=4804358;Parent=TRANS119;VarType=ShV;DupType=.
ch09	5775278	SNP51051	A	T	.	PASS	END=5775278;ChrB=ch09;StartB=4804362;EndB=4804362;Parent=TRANS119;VarType=ShV;DupType=.
ch09	5775309	SNP51052	A	G	.	PASS	END=5775309;ChrB=ch09;StartB=4804393;EndB=4804393;Parent=TRANS119;VarType=ShV;DupType=.
ch09	5775324	SNP51053	T	C	.	PASS	END=5775324;ChrB=ch09;StartB=4804408;EndB=4804408;Parent=TRANS119;VarType=ShV;DupType=.
ch09	5775336	SNP51054	G	A	.	PASS	END=5775336;ChrB=ch09;StartB=4804420;EndB=4804420;Parent=TRANS119;VarType=ShV;DupType=.
ch09	5775347	SNP51055	C	T	.	PASS	END=5775347;ChrB=ch09;StartB=4804431;EndB=4804431;Parent=TRANS119;VarType=ShV;DupType=.
ch09	5775360	SNP51056	T	A	.	PASS	END=5775360;ChrB=ch09;StartB=4804444;EndB=4804444;Parent=TRANS119;VarType=ShV;DupType=.
ch09	5775433	SNP51057	A	C	.	PASS	END=5775433;ChrB=ch09;StartB=4804517;EndB=4804517;Parent=TRANS119;VarType=ShV;DupType=.
ch09	5775451	SNP51058	G	T	.	PASS	END=5775451;ChrB=ch09;StartB=4804535;EndB=4804535;Parent=TRANS119;VarType=ShV;DupType=.
ch09	5775457	SNP51059	C	A	.	PASS	END=5775457;ChrB=ch09;StartB=4804541;EndB=4804541;Parent=TRANS119;VarType=ShV;DupType=.
ch09	5775460	SNP51060	C	A	.	PASS	END=5775460;ChrB=ch09;StartB=4804544;EndB=4804544;Parent=TRANS119;VarType=ShV;DupType=.
ch09	5775533	SNP51061	A	G	.	PASS	END=5775533;ChrB=ch09;StartB=4804617;EndB=4804617;Parent=TRANS119;VarType=ShV;DupType=.
ch09	5775535	SNP51062	G	C	.	PASS	END=5775535;ChrB=ch09;StartB=4804619;EndB=4804619;Parent=TRANS119;VarType=ShV;DupType=.
ch09	5775579	SNP51063	A	G	.	PASS	END=5775579;ChrB=ch09;StartB=4804663;EndB=4804663;Parent=TRANS119;VarType=ShV;DupType=.
ch09	5775590	SNP51064	G	A	.	PASS	END=5775590;ChrB=ch09;StartB=4804674;EndB=4804674;Parent=TRANS119;VarType=ShV;DupType=.
ch09	5775595	SNP51065	A	T	.	PASS	END=5775595;ChrB=ch09;StartB=4804679;EndB=4804679;Parent=TRANS119;VarType=ShV;DupType=.
ch09	5775604	SNP51066	T	A	.	PASS	END=5775604;ChrB=ch09;StartB=4804688;EndB=4804688;Parent=TRANS119;VarType=ShV;DupType=.
ch09	5775714	SNP51067	G	A	.	PASS	END=5775714;ChrB=ch09;StartB=4804798;EndB=4804798;Parent=TRANS119;VarType=ShV;DupType=.
ch09	5775757	SNP51068	C	T	.	PASS	END=5775757;ChrB=ch09;StartB=4804841;EndB=4804841;Parent=TRANS119;VarType=ShV;DupType=.
ch09	5775773	SNP51069	T	A	.	PASS	END=5775773;ChrB=ch09;StartB=4804857;EndB=4804857;Parent=TRANS119;VarType=ShV;DupType=.
ch09	5775806	SNP51070	C	A	.	PASS	END=5775806;ChrB=ch09;StartB=4804890;EndB=4804890;Parent=TRANS119;VarType=ShV;DupType=.
ch09	5775813	SNP51071	T	C	.	PASS	END=5775813;ChrB=ch09;StartB=4804897;EndB=4804897;Parent=TRANS119;VarType=ShV;DupType=.
ch09	5775823	SNP51072	G	C	.	PASS	END=5775823;ChrB=ch09;StartB=4804907;EndB=4804907;Parent=TRANS119;VarType=ShV;DupType=.
ch09	5775826	SNP51073	G	T	.	PASS	END=5775826;ChrB=ch09;StartB=4804910;EndB=4804910;Parent=TRANS119;VarType=ShV;DupType=.
ch09	5775837	SNP51074	T	A	.	PASS	END=5775837;ChrB=ch09;StartB=4804921;EndB=4804921;Parent=TRANS119;VarType=ShV;DupType=.
ch09	5775870	SNP51075	T	C	.	PASS	END=5775870;ChrB=ch09;StartB=4804954;EndB=4804954;Parent=TRANS119;VarType=ShV;DupType=.
ch09	5775898	SNP51076	C	T	.	PASS	END=5775898;ChrB=ch09;StartB=4804982;EndB=4804982;Parent=TRANS119;VarType=ShV;DupType=.
ch09	5775911	SNP51077	A	T	.	PASS	END=5775911;ChrB=ch09;StartB=4804995;EndB=4804995;Parent=TRANS119;VarType=ShV;DupType=.
ch09	5775913	SNP51078	A	G	.	PASS	END=5775913;ChrB=ch09;StartB=4804997;EndB=4804997;Parent=TRANS119;VarType=ShV;DupType=.
ch09	5775930	SNP51079	A	T	.	PASS	END=5775930;ChrB=ch09;StartB=4805014;EndB=4805014;Parent=TRANS119;VarType=ShV;DupType=.
ch09	5775933	SNP51080	A	G	.	PASS	END=5775933;ChrB=ch09;StartB=4805017;EndB=4805017;Parent=TRANS119;VarType=ShV;DupType=.
ch09	5775941	SNP51081	C	T	.	PASS	END=5775941;ChrB=ch09;StartB=4805025;EndB=4805025;Parent=TRANS119;VarType=ShV;DupType=.
ch09	5775951	SNP51082	C	T	.	PASS	END=5775951;ChrB=ch09;StartB=4805035;EndB=4805035;Parent=TRANS119;VarType=ShV;DupType=.
ch09	5775953	SNP51083	T	A	.	PASS	END=5775953;ChrB=ch09;StartB=4805037;EndB=4805037;Parent=TRANS119;VarType=ShV;DupType=.
ch09	5775954	SNP51084	A	C	.	PASS	END=5775954;ChrB=ch09;StartB=4805038;EndB=4805038;Parent=TRANS119;VarType=ShV;DupType=.
ch09	5775955	SNP51085	C	T	.	PASS	END=5775955;ChrB=ch09;StartB=4805039;EndB=4805039;Parent=TRANS119;VarType=ShV;DupType=.
ch09	5775971	SNP51086	A	T	.	PASS	END=5775971;ChrB=ch09;StartB=4805055;EndB=4805055;Parent=TRANS119;VarType=ShV;DupType=.
ch09	5775982	SNP51087	T	G	.	PASS	END=5775982;ChrB=ch09;StartB=4805066;EndB=4805066;Parent=TRANS119;VarType=ShV;DupType=.
ch09	5775994	SNP51088	A	G	.	PASS	END=5775994;ChrB=ch09;StartB=4805078;EndB=4805078;Parent=TRANS119;VarType=ShV;DupType=.
ch09	5776002	SNP51089	A	C	.	PASS	END=5776002;ChrB=ch09;StartB=4805086;EndB=4805086;Parent=TRANS119;VarType=ShV;DupType=.
ch09	5776008	SNP51090	G	T	.	PASS	END=5776008;ChrB=ch09;StartB=4805092;EndB=4805092;Parent=TRANS119;VarType=ShV;DupType=.
ch09	5776081	HDR243	N	<HDR>	.	PASS	END=5778627;ChrB=ch09;StartB=4805165;EndB=4807755;Parent=TRANS119;VarType=ShV;DupType=.
ch09	5778628	TRANSAL519	N	<TRANSAL>	.	PASS	END=5781513;ChrB=ch09;StartB=4807756;EndB=4810646;Parent=TRANS119;VarType=.;DupType=.
ch09	5778668	SNP51091	G	A	.	PASS	END=5778668;ChrB=ch09;StartB=4807796;EndB=4807796;Parent=TRANS119;VarType=ShV;DupType=.
ch09	5778673	SNP51092	T	G	.	PASS	END=5778673;ChrB=ch09;StartB=4807801;EndB=4807801;Parent=TRANS119;VarType=ShV;DupType=.
ch09	5778726	SNP51093	G	A	.	PASS	END=5778726;ChrB=ch09;StartB=4807854;EndB=4807854;Parent=TRANS119;VarType=ShV;DupType=.
ch09	5778727	SNP51094	A	G	.	PASS	END=5778727;ChrB=ch09;StartB=4807855;EndB=4807855;Parent=TRANS119;VarType=ShV;DupType=.
ch09	5778734	SNP51095	C	A	.	PASS	END=5778734;ChrB=ch09;StartB=4807862;EndB=4807862;Parent=TRANS119;VarType=ShV;DupType=.
ch09	5778750	SNP51096	A	T	.	PASS	END=5778750;ChrB=ch09;StartB=4807878;EndB=4807878;Parent=TRANS119;VarType=ShV;DupType=.
ch09	5778754	SNP51097	T	G	.	PASS	END=5778754;ChrB=ch09;StartB=4807882;EndB=4807882;Parent=TRANS119;VarType=ShV;DupType=.
ch09	5778756	SNP51098	A	G	.	PASS	END=5778756;ChrB=ch09;StartB=4807884;EndB=4807884;Parent=TRANS119;VarType=ShV;DupType=.
ch09	5778766	SNP51099	T	C	.	PASS	END=5778766;ChrB=ch09;StartB=4807894;EndB=4807894;Parent=TRANS119;VarType=ShV;DupType=.
ch09	5778768	SNP51100	A	G	.	PASS	END=5778768;ChrB=ch09;StartB=4807896;EndB=4807896;Parent=TRANS119;VarType=ShV;DupType=.
ch09	5778774	SNP51101	A	T	.	PASS	END=5778774;ChrB=ch09;StartB=4807902;EndB=4807902;Parent=TRANS119;VarType=ShV;DupType=.
ch09	5778830	SNP51102	G	A	.	PASS	END=5778830;ChrB=ch09;StartB=4807958;EndB=4807958;Parent=TRANS119;VarType=ShV;DupType=.
ch09	5778853	SNP51103	C	T	.	PASS	END=5778853;ChrB=ch09;StartB=4807981;EndB=4807981;Parent=TRANS119;VarType=ShV;DupType=.
ch09	5778870	SNP51104	T	C	.	PASS	END=5778870;ChrB=ch09;StartB=4807998;EndB=4807998;Parent=TRANS119;VarType=ShV;DupType=.
ch09	5778895	SNP51105	A	T	.	PASS	END=5778895;ChrB=ch09;StartB=4808023;EndB=4808023;Parent=TRANS119;VarType=ShV;DupType=.
ch09	5778917	SNP51106	A	T	.	PASS	END=5778917;ChrB=ch09;StartB=4808045;EndB=4808045;Parent=TRANS119;VarType=ShV;DupType=.
ch09	5778919	SNP51107	C	T	.	PASS	END=5778919;ChrB=ch09;StartB=4808047;EndB=4808047;Parent=TRANS119;VarType=ShV;DupType=.
ch09	5778934	SNP51108	A	G	.	PASS	END=5778934;ChrB=ch09;StartB=4808062;EndB=4808062;Parent=TRANS119;VarType=ShV;DupType=.
ch09	5778952	SNP51109	A	G	.	PASS	END=5778952;ChrB=ch09;StartB=4808080;EndB=4808080;Parent=TRANS119;VarType=ShV;DupType=.
ch09	5778963	SNP51110	C	A	.	PASS	END=5778963;ChrB=ch09;StartB=4808091;EndB=4808091;Parent=TRANS119;VarType=ShV;DupType=.
ch09	5778978	SNP51111	A	G	.	PASS	END=5778978;ChrB=ch09;StartB=4808106;EndB=4808106;Parent=TRANS119;VarType=ShV;DupType=.
ch09	5778994	SNP51112	A	T	.	PASS	END=5778994;ChrB=ch09;StartB=4808122;EndB=4808122;Parent=TRANS119;VarType=ShV;DupType=.
ch09	5778999	SNP51113	C	G	.	PASS	END=5778999;ChrB=ch09;StartB=4808127;EndB=4808127;Parent=TRANS119;VarType=ShV;DupType=.
ch09	5779064	SNP51114	G	A	.	PASS	END=5779064;ChrB=ch09;StartB=4808192;EndB=4808192;Parent=TRANS119;VarType=ShV;DupType=.
ch09	5779078	SNP51115	G	T	.	PASS	END=5779078;ChrB=ch09;StartB=4808206;EndB=4808206;Parent=TRANS119;VarType=ShV;DupType=.
ch09	5779079	SNP51116	A	C	.	PASS	END=5779079;ChrB=ch09;StartB=4808207;EndB=4808207;Parent=TRANS119;VarType=ShV;DupType=.
ch09	5779097	INS51117	G	GAAA	.	PASS	END=5779097;ChrB=ch09;StartB=4808225;EndB=4808228;Parent=TRANS119;VarType=ShV;DupType=.
ch09	5779132	SNP51118	T	G	.	PASS	END=5779132;ChrB=ch09;StartB=4808263;EndB=4808263;Parent=TRANS119;VarType=ShV;DupType=.
ch09	5779162	SNP51119	A	G	.	PASS	END=5779162;ChrB=ch09;StartB=4808293;EndB=4808293;Parent=TRANS119;VarType=ShV;DupType=.
ch09	5779172	SNP51120	C	G	.	PASS	END=5779172;ChrB=ch09;StartB=4808303;EndB=4808303;Parent=TRANS119;VarType=ShV;DupType=.
ch09	5779180	SNP51121	G	A	.	PASS	END=5779180;ChrB=ch09;StartB=4808311;EndB=4808311;Parent=TRANS119;VarType=ShV;DupType=.
ch09	5779211	SNP51122	T	A	.	PASS	END=5779211;ChrB=ch09;StartB=4808342;EndB=4808342;Parent=TRANS119;VarType=ShV;DupType=.
ch09	5779219	SNP51123	A	T	.	PASS	END=5779219;ChrB=ch09;StartB=4808350;EndB=4808350;Parent=TRANS119;VarType=ShV;DupType=.
ch09	5779226	SNP51124	T	G	.	PASS	END=5779226;ChrB=ch09;StartB=4808357;EndB=4808357;Parent=TRANS119;VarType=ShV;DupType=.
ch09	5779231	SNP51125	C	G	.	PASS	END=5779231;ChrB=ch09;StartB=4808362;EndB=4808362;Parent=TRANS119;VarType=ShV;DupType=.
ch09	5779238	SNP51126	T	A	.	PASS	END=5779238;ChrB=ch09;StartB=4808369;EndB=4808369;Parent=TRANS119;VarType=ShV;DupType=.
ch09	5779250	SNP51127	C	G	.	PASS	END=5779250;ChrB=ch09;StartB=4808381;EndB=4808381;Parent=TRANS119;VarType=ShV;DupType=.
ch09	5779285	SNP51128	A	T	.	PASS	END=5779285;ChrB=ch09;StartB=4808416;EndB=4808416;Parent=TRANS119;VarType=ShV;DupType=.
ch09	5779331	SNP51129	G	T	.	PASS	END=5779331;ChrB=ch09;StartB=4808462;EndB=4808462;Parent=TRANS119;VarType=ShV;DupType=.
ch09	5779372	SNP51130	G	C	.	PASS	END=5779372;ChrB=ch09;StartB=4808503;EndB=4808503;Parent=TRANS119;VarType=ShV;DupType=.
ch09	5779381	SNP51131	G	A	.	PASS	END=5779381;ChrB=ch09;StartB=4808512;EndB=4808512;Parent=TRANS119;VarType=ShV;DupType=.
ch09	5779386	SNP51132	A	G	.	PASS	END=5779386;ChrB=ch09;StartB=4808517;EndB=4808517;Parent=TRANS119;VarType=ShV;DupType=.
ch09	5779424	SNP51133	C	T	.	PASS	END=5779424;ChrB=ch09;StartB=4808555;EndB=4808555;Parent=TRANS119;VarType=ShV;DupType=.
ch09	5779456	SNP51134	A	T	.	PASS	END=5779456;ChrB=ch09;StartB=4808587;EndB=4808587;Parent=TRANS119;VarType=ShV;DupType=.
ch09	5779466	SNP51135	G	A	.	PASS	END=5779466;ChrB=ch09;StartB=4808597;EndB=4808597;Parent=TRANS119;VarType=ShV;DupType=.
ch09	5779477	SNP51136	C	T	.	PASS	END=5779477;ChrB=ch09;StartB=4808608;EndB=4808608;Parent=TRANS119;VarType=ShV;DupType=.
ch09	5779487	SNP51137	C	T	.	PASS	END=5779487;ChrB=ch09;StartB=4808618;EndB=4808618;Parent=TRANS119;VarType=ShV;DupType=.
ch09	5779505	SNP51138	A	G	.	PASS	END=5779505;ChrB=ch09;StartB=4808636;EndB=4808636;Parent=TRANS119;VarType=ShV;DupType=.
ch09	5779539	SNP51139	T	G	.	PASS	END=5779539;ChrB=ch09;StartB=4808670;EndB=4808670;Parent=TRANS119;VarType=ShV;DupType=.
ch09	5779586	SNP51140	T	G	.	PASS	END=5779586;ChrB=ch09;StartB=4808717;EndB=4808717;Parent=TRANS119;VarType=ShV;DupType=.
ch09	5779607	SNP51141	T	G	.	PASS	END=5779607;ChrB=ch09;StartB=4808738;EndB=4808738;Parent=TRANS119;VarType=ShV;DupType=.
ch09	5779622	SNP51142	G	C	.	PASS	END=5779622;ChrB=ch09;StartB=4808753;EndB=4808753;Parent=TRANS119;VarType=ShV;DupType=.
ch09	5779634	SNP51143	G	A	.	PASS	END=5779634;ChrB=ch09;StartB=4808765;EndB=4808765;Parent=TRANS119;VarType=ShV;DupType=.
ch09	5779649	SNP51144	A	G	.	PASS	END=5779649;ChrB=ch09;StartB=4808780;EndB=4808780;Parent=TRANS119;VarType=ShV;DupType=.
ch09	5779666	SNP51145	T	C	.	PASS	END=5779666;ChrB=ch09;StartB=4808797;EndB=4808797;Parent=TRANS119;VarType=ShV;DupType=.
ch09	5779719	SNP51146	T	A	.	PASS	END=5779719;ChrB=ch09;StartB=4808850;EndB=4808850;Parent=TRANS119;VarType=ShV;DupType=.
ch09	5779725	SNP51147	T	G	.	PASS	END=5779725;ChrB=ch09;StartB=4808856;EndB=4808856;Parent=TRANS119;VarType=ShV;DupType=.
ch09	5779726	SNP51148	A	G	.	PASS	END=5779726;ChrB=ch09;StartB=4808857;EndB=4808857;Parent=TRANS119;VarType=ShV;DupType=.
ch09	5779751	SNP51149	T	C	.	PASS	END=5779751;ChrB=ch09;StartB=4808882;EndB=4808882;Parent=TRANS119;VarType=ShV;DupType=.
ch09	5779781	SNP51150	G	T	.	PASS	END=5779781;ChrB=ch09;StartB=4808912;EndB=4808912;Parent=TRANS119;VarType=ShV;DupType=.
ch09	5779810	SNP51151	G	C	.	PASS	END=5779810;ChrB=ch09;StartB=4808941;EndB=4808941;Parent=TRANS119;VarType=ShV;DupType=.
ch09	5779816	SNP51152	A	G	.	PASS	END=5779816;ChrB=ch09;StartB=4808947;EndB=4808947;Parent=TRANS119;VarType=ShV;DupType=.
ch09	5779823	SNP51153	T	C	.	PASS	END=5779823;ChrB=ch09;StartB=4808954;EndB=4808954;Parent=TRANS119;VarType=ShV;DupType=.
ch09	5779834	SNP51154	A	T	.	PASS	END=5779834;ChrB=ch09;StartB=4808965;EndB=4808965;Parent=TRANS119;VarType=ShV;DupType=.
ch09	5779872	SNP51155	C	G	.	PASS	END=5779872;ChrB=ch09;StartB=4809003;EndB=4809003;Parent=TRANS119;VarType=ShV;DupType=.
ch09	5779907	SNP51156	C	T	.	PASS	END=5779907;ChrB=ch09;StartB=4809038;EndB=4809038;Parent=TRANS119;VarType=ShV;DupType=.
ch09	5779918	SNP51157	A	C	.	PASS	END=5779918;ChrB=ch09;StartB=4809049;EndB=4809049;Parent=TRANS119;VarType=ShV;DupType=.
ch09	5779923	SNP51158	A	C	.	PASS	END=5779923;ChrB=ch09;StartB=4809054;EndB=4809054;Parent=TRANS119;VarType=ShV;DupType=.
ch09	5779936	SNP51159	T	G	.	PASS	END=5779936;ChrB=ch09;StartB=4809067;EndB=4809067;Parent=TRANS119;VarType=ShV;DupType=.
ch09	5779937	SNP51160	G	A	.	PASS	END=5779937;ChrB=ch09;StartB=4809068;EndB=4809068;Parent=TRANS119;VarType=ShV;DupType=.
ch09	5779991	SNP51161	A	C	.	PASS	END=5779991;ChrB=ch09;StartB=4809122;EndB=4809122;Parent=TRANS119;VarType=ShV;DupType=.
ch09	5779995	SNP51162	A	C	.	PASS	END=5779995;ChrB=ch09;StartB=4809126;EndB=4809126;Parent=TRANS119;VarType=ShV;DupType=.
ch09	5780010	SNP51163	G	T	.	PASS	END=5780010;ChrB=ch09;StartB=4809141;EndB=4809141;Parent=TRANS119;VarType=ShV;DupType=.
ch09	5780039	SNP51164	A	G	.	PASS	END=5780039;ChrB=ch09;StartB=4809170;EndB=4809170;Parent=TRANS119;VarType=ShV;DupType=.
ch09	5780044	SNP51165	A	G	.	PASS	END=5780044;ChrB=ch09;StartB=4809175;EndB=4809175;Parent=TRANS119;VarType=ShV;DupType=.
ch09	5780045	SNP51166	G	C	.	PASS	END=5780045;ChrB=ch09;StartB=4809176;EndB=4809176;Parent=TRANS119;VarType=ShV;DupType=.
ch09	5780080	SNP51167	T	G	.	PASS	END=5780080;ChrB=ch09;StartB=4809211;EndB=4809211;Parent=TRANS119;VarType=ShV;DupType=.
ch09	5780095	SNP51168	A	C	.	PASS	END=5780095;ChrB=ch09;StartB=4809226;EndB=4809226;Parent=TRANS119;VarType=ShV;DupType=.
ch09	5780104	SNP51169	G	A	.	PASS	END=5780104;ChrB=ch09;StartB=4809235;EndB=4809235;Parent=TRANS119;VarType=ShV;DupType=.
ch09	5780117	SNP51170	C	T	.	PASS	END=5780117;ChrB=ch09;StartB=4809248;EndB=4809248;Parent=TRANS119;VarType=ShV;DupType=.
ch09	5780120	SNP51171	A	G	.	PASS	END=5780120;ChrB=ch09;StartB=4809251;EndB=4809251;Parent=TRANS119;VarType=ShV;DupType=.
ch09	5780181	SNP51172	A	G	.	PASS	END=5780181;ChrB=ch09;StartB=4809312;EndB=4809312;Parent=TRANS119;VarType=ShV;DupType=.
ch09	5780192	SNP51173	A	C	.	PASS	END=5780192;ChrB=ch09;StartB=4809323;EndB=4809323;Parent=TRANS119;VarType=ShV;DupType=.
ch09	5780198	SNP51174	A	T	.	PASS	END=5780198;ChrB=ch09;StartB=4809329;EndB=4809329;Parent=TRANS119;VarType=ShV;DupType=.
ch09	5780203	SNP51175	A	G	.	PASS	END=5780203;ChrB=ch09;StartB=4809334;EndB=4809334;Parent=TRANS119;VarType=ShV;DupType=.
ch09	5780206	SNP51176	G	T	.	PASS	END=5780206;ChrB=ch09;StartB=4809337;EndB=4809337;Parent=TRANS119;VarType=ShV;DupType=.
ch09	5780207	SNP51177	T	C	.	PASS	END=5780207;ChrB=ch09;StartB=4809338;EndB=4809338;Parent=TRANS119;VarType=ShV;DupType=.
ch09	5780217	SNP51178	T	C	.	PASS	END=5780217;ChrB=ch09;StartB=4809348;EndB=4809348;Parent=TRANS119;VarType=ShV;DupType=.
ch09	5780267	SNP51179	G	A	.	PASS	END=5780267;ChrB=ch09;StartB=4809398;EndB=4809398;Parent=TRANS119;VarType=ShV;DupType=.
ch09	5780343	SNP51180	A	T	.	PASS	END=5780343;ChrB=ch09;StartB=4809474;EndB=4809474;Parent=TRANS119;VarType=ShV;DupType=.
ch09	5780382	SNP51181	G	T	.	PASS	END=5780382;ChrB=ch09;StartB=4809513;EndB=4809513;Parent=TRANS119;VarType=ShV;DupType=.
ch09	5780411	SNP51182	C	A	.	PASS	END=5780411;ChrB=ch09;StartB=4809542;EndB=4809542;Parent=TRANS119;VarType=ShV;DupType=.
ch09	5780423	SNP51183	T	G	.	PASS	END=5780423;ChrB=ch09;StartB=4809554;EndB=4809554;Parent=TRANS119;VarType=ShV;DupType=.
ch09	5780437	SNP51184	G	C	.	PASS	END=5780437;ChrB=ch09;StartB=4809568;EndB=4809568;Parent=TRANS119;VarType=ShV;DupType=.
ch09	5780459	SNP51185	G	T	.	PASS	END=5780459;ChrB=ch09;StartB=4809590;EndB=4809590;Parent=TRANS119;VarType=ShV;DupType=.
ch09	5780464	SNP51186	A	G	.	PASS	END=5780464;ChrB=ch09;StartB=4809595;EndB=4809595;Parent=TRANS119;VarType=ShV;DupType=.
ch09	5780491	SNP51187	C	T	.	PASS	END=5780491;ChrB=ch09;StartB=4809622;EndB=4809622;Parent=TRANS119;VarType=ShV;DupType=.
ch09	5780528	SNP51188	C	T	.	PASS	END=5780528;ChrB=ch09;StartB=4809659;EndB=4809659;Parent=TRANS119;VarType=ShV;DupType=.
ch09	5780557	SNP51189	G	T	.	PASS	END=5780557;ChrB=ch09;StartB=4809688;EndB=4809688;Parent=TRANS119;VarType=ShV;DupType=.
ch09	5780558	SNP51190	G	T	.	PASS	END=5780558;ChrB=ch09;StartB=4809689;EndB=4809689;Parent=TRANS119;VarType=ShV;DupType=.
ch09	5780614	SNP51191	T	G	.	PASS	END=5780614;ChrB=ch09;StartB=4809745;EndB=4809745;Parent=TRANS119;VarType=ShV;DupType=.
ch09	5780622	SNP51192	G	T	.	PASS	END=5780622;ChrB=ch09;StartB=4809753;EndB=4809753;Parent=TRANS119;VarType=ShV;DupType=.
ch09	5780661	SNP51193	C	T	.	PASS	END=5780661;ChrB=ch09;StartB=4809792;EndB=4809792;Parent=TRANS119;VarType=ShV;DupType=.
ch09	5780709	SNP51194	T	G	.	PASS	END=5780709;ChrB=ch09;StartB=4809840;EndB=4809840;Parent=TRANS119;VarType=ShV;DupType=.
ch09	5780766	SNP51195	T	C	.	PASS	END=5780766;ChrB=ch09;StartB=4809897;EndB=4809897;Parent=TRANS119;VarType=ShV;DupType=.
ch09	5780777	SNP51196	A	T	.	PASS	END=5780777;ChrB=ch09;StartB=4809908;EndB=4809908;Parent=TRANS119;VarType=ShV;DupType=.
ch09	5780780	SNP51197	A	G	.	PASS	END=5780780;ChrB=ch09;StartB=4809911;EndB=4809911;Parent=TRANS119;VarType=ShV;DupType=.
ch09	5780792	SNP51198	T	C	.	PASS	END=5780792;ChrB=ch09;StartB=4809923;EndB=4809923;Parent=TRANS119;VarType=ShV;DupType=.
ch09	5780825	SNP51199	G	A	.	PASS	END=5780825;ChrB=ch09;StartB=4809956;EndB=4809956;Parent=TRANS119;VarType=ShV;DupType=.
ch09	5780846	SNP51200	G	T	.	PASS	END=5780846;ChrB=ch09;StartB=4809977;EndB=4809977;Parent=TRANS119;VarType=ShV;DupType=.
ch09	5780852	SNP51201	G	T	.	PASS	END=5780852;ChrB=ch09;StartB=4809983;EndB=4809983;Parent=TRANS119;VarType=ShV;DupType=.
ch09	5780883	SNP51202	C	T	.	PASS	END=5780883;ChrB=ch09;StartB=4810014;EndB=4810014;Parent=TRANS119;VarType=ShV;DupType=.
ch09	5780922	SNP51203	C	A	.	PASS	END=5780922;ChrB=ch09;StartB=4810053;EndB=4810053;Parent=TRANS119;VarType=ShV;DupType=.
ch09	5780933	SNP51204	A	C	.	PASS	END=5780933;ChrB=ch09;StartB=4810064;EndB=4810064;Parent=TRANS119;VarType=ShV;DupType=.
ch09	5780956	SNP51205	A	G	.	PASS	END=5780956;ChrB=ch09;StartB=4810087;EndB=4810087;Parent=TRANS119;VarType=ShV;DupType=.
ch09	5780984	SNP51206	G	A	.	PASS	END=5780984;ChrB=ch09;StartB=4810115;EndB=4810115;Parent=TRANS119;VarType=ShV;DupType=.
ch09	5781027	SNP51207	A	T	.	PASS	END=5781027;ChrB=ch09;StartB=4810158;EndB=4810158;Parent=TRANS119;VarType=ShV;DupType=.
ch09	5781032	SNP51208	G	T	.	PASS	END=5781032;ChrB=ch09;StartB=4810163;EndB=4810163;Parent=TRANS119;VarType=ShV;DupType=.
ch09	5781047	SNP51209	C	A	.	PASS	END=5781047;ChrB=ch09;StartB=4810178;EndB=4810178;Parent=TRANS119;VarType=ShV;DupType=.
ch09	5781059	SNP51210	G	C	.	PASS	END=5781059;ChrB=ch09;StartB=4810190;EndB=4810190;Parent=TRANS119;VarType=ShV;DupType=.
ch09	5781064	SNP51211	A	T	.	PASS	END=5781064;ChrB=ch09;StartB=4810195;EndB=4810195;Parent=TRANS119;VarType=ShV;DupType=.
ch09	5781114	SNP51212	G	C	.	PASS	END=5781114;ChrB=ch09;StartB=4810245;EndB=4810245;Parent=TRANS119;VarType=ShV;DupType=.
ch09	5781123	SNP51213	G	A	.	PASS	END=5781123;ChrB=ch09;StartB=4810254;EndB=4810254;Parent=TRANS119;VarType=ShV;DupType=.
ch09	5781141	SNP51214	G	A	.	PASS	END=5781141;ChrB=ch09;StartB=4810272;EndB=4810272;Parent=TRANS119;VarType=ShV;DupType=.
ch09	5781143	SNP51215	T	C	.	PASS	END=5781143;ChrB=ch09;StartB=4810274;EndB=4810274;Parent=TRANS119;VarType=ShV;DupType=.
ch09	5781189	SNP51216	A	G	.	PASS	END=5781189;ChrB=ch09;StartB=4810320;EndB=4810320;Parent=TRANS119;VarType=ShV;DupType=.
ch09	5781203	SNP51217	T	A	.	PASS	END=5781203;ChrB=ch09;StartB=4810334;EndB=4810334;Parent=TRANS119;VarType=ShV;DupType=.
ch09	5781220	SNP51218	T	A	.	PASS	END=5781220;ChrB=ch09;StartB=4810351;EndB=4810351;Parent=TRANS119;VarType=ShV;DupType=.
ch09	5781222	SNP51219	G	A	.	PASS	END=5781222;ChrB=ch09;StartB=4810353;EndB=4810353;Parent=TRANS119;VarType=ShV;DupType=.
ch09	5781232	SNP51220	T	A	.	PASS	END=5781232;ChrB=ch09;StartB=4810363;EndB=4810363;Parent=TRANS119;VarType=ShV;DupType=.
ch09	5781238	SNP51221	T	G	.	PASS	END=5781238;ChrB=ch09;StartB=4810369;EndB=4810369;Parent=TRANS119;VarType=ShV;DupType=.
ch09	5781241	SNP51222	A	C	.	PASS	END=5781241;ChrB=ch09;StartB=4810372;EndB=4810372;Parent=TRANS119;VarType=ShV;DupType=.
ch09	5781251	SNP51223	G	T	.	PASS	END=5781251;ChrB=ch09;StartB=4810382;EndB=4810382;Parent=TRANS119;VarType=ShV;DupType=.
ch09	5781252	SNP51224	G	T	.	PASS	END=5781252;ChrB=ch09;StartB=4810383;EndB=4810383;Parent=TRANS119;VarType=ShV;DupType=.
ch09	5781256	SNP51225	T	A	.	PASS	END=5781256;ChrB=ch09;StartB=4810387;EndB=4810387;Parent=TRANS119;VarType=ShV;DupType=.
ch09	5781267	SNP51226	G	C	.	PASS	END=5781267;ChrB=ch09;StartB=4810398;EndB=4810398;Parent=TRANS119;VarType=ShV;DupType=.
ch09	5781305	SNP51227	C	A	.	PASS	END=5781305;ChrB=ch09;StartB=4810436;EndB=4810436;Parent=TRANS119;VarType=ShV;DupType=.
ch09	5781325	SNP51228	T	G	.	PASS	END=5781325;ChrB=ch09;StartB=4810456;EndB=4810456;Parent=TRANS119;VarType=ShV;DupType=.
ch09	5781328	SNP51229	T	G	.	PASS	END=5781328;ChrB=ch09;StartB=4810459;EndB=4810459;Parent=TRANS119;VarType=ShV;DupType=.
ch09	5781357	SNP51230	A	G	.	PASS	END=5781357;ChrB=ch09;StartB=4810488;EndB=4810488;Parent=TRANS119;VarType=ShV;DupType=.
ch09	5781371	SNP51231	T	A	.	PASS	END=5781371;ChrB=ch09;StartB=4810502;EndB=4810502;Parent=TRANS119;VarType=ShV;DupType=.
ch09	5781378	SNP51232	A	G	.	PASS	END=5781378;ChrB=ch09;StartB=4810509;EndB=4810509;Parent=TRANS119;VarType=ShV;DupType=.
ch09	5781380	INS51233	C	CTA	.	PASS	END=5781380;ChrB=ch09;StartB=4810511;EndB=4810513;Parent=TRANS119;VarType=ShV;DupType=.
ch09	5781391	SNP51234	C	G	.	PASS	END=5781391;ChrB=ch09;StartB=4810524;EndB=4810524;Parent=TRANS119;VarType=ShV;DupType=.
ch09	5781406	SNP51235	T	A	.	PASS	END=5781406;ChrB=ch09;StartB=4810539;EndB=4810539;Parent=TRANS119;VarType=ShV;DupType=.
ch09	5781422	SNP51236	A	G	.	PASS	END=5781422;ChrB=ch09;StartB=4810555;EndB=4810555;Parent=TRANS119;VarType=ShV;DupType=.
ch09	5781435	SNP51237	T	G	.	PASS	END=5781435;ChrB=ch09;StartB=4810568;EndB=4810568;Parent=TRANS119;VarType=ShV;DupType=.
ch09	5781438	SNP51238	C	T	.	PASS	END=5781438;ChrB=ch09;StartB=4810571;EndB=4810571;Parent=TRANS119;VarType=ShV;DupType=.
ch09	5781444	SNP51239	C	T	.	PASS	END=5781444;ChrB=ch09;StartB=4810577;EndB=4810577;Parent=TRANS119;VarType=ShV;DupType=.
ch09	5781447	SNP51240	T	G	.	PASS	END=5781447;ChrB=ch09;StartB=4810580;EndB=4810580;Parent=TRANS119;VarType=ShV;DupType=.
ch09	5781454	SNP51241	T	G	.	PASS	END=5781454;ChrB=ch09;StartB=4810587;EndB=4810587;Parent=TRANS119;VarType=ShV;DupType=.
ch09	5781457	SNP51242	A	T	.	PASS	END=5781457;ChrB=ch09;StartB=4810590;EndB=4810590;Parent=TRANS119;VarType=ShV;DupType=.
ch09	5781479	SNP51243	G	C	.	PASS	END=5781479;ChrB=ch09;StartB=4810612;EndB=4810612;Parent=TRANS119;VarType=ShV;DupType=.
ch09	5781492	SNP51244	C	T	.	PASS	END=5781492;ChrB=ch09;StartB=4810625;EndB=4810625;Parent=TRANS119;VarType=ShV;DupType=.
ch09	5781514	HDR244	N	<HDR>	.	PASS	END=5785522;ChrB=ch09;StartB=4810647;EndB=4829692;Parent=TRANS119;VarType=ShV;DupType=.
ch09	5785523	TRANSAL520	N	<TRANSAL>	.	PASS	END=5790834;ChrB=ch09;StartB=4829693;EndB=4835085;Parent=TRANS119;VarType=.;DupType=.
ch09	5785562	DEL51245	CA	C	.	PASS	END=5785563;ChrB=ch09;StartB=4829732;EndB=4829732;Parent=TRANS119;VarType=ShV;DupType=.
ch09	5785583	SNP51246	T	C	.	PASS	END=5785583;ChrB=ch09;StartB=4829752;EndB=4829752;Parent=TRANS119;VarType=ShV;DupType=.
ch09	5785595	SNP51247	G	A	.	PASS	END=5785595;ChrB=ch09;StartB=4829764;EndB=4829764;Parent=TRANS119;VarType=ShV;DupType=.
ch09	5785633	SNP51248	G	A	.	PASS	END=5785633;ChrB=ch09;StartB=4829802;EndB=4829802;Parent=TRANS119;VarType=ShV;DupType=.
ch09	5785658	SNP51249	A	C	.	PASS	END=5785658;ChrB=ch09;StartB=4829827;EndB=4829827;Parent=TRANS119;VarType=ShV;DupType=.
ch09	5785660	SNP51250	C	A	.	PASS	END=5785660;ChrB=ch09;StartB=4829829;EndB=4829829;Parent=TRANS119;VarType=ShV;DupType=.
ch09	5785681	SNP51251	T	C	.	PASS	END=5785681;ChrB=ch09;StartB=4829850;EndB=4829850;Parent=TRANS119;VarType=ShV;DupType=.
ch09	5785686	SNP51252	A	G	.	PASS	END=5785686;ChrB=ch09;StartB=4829855;EndB=4829855;Parent=TRANS119;VarType=ShV;DupType=.
ch09	5785725	SNP51253	G	A	.	PASS	END=5785725;ChrB=ch09;StartB=4829894;EndB=4829894;Parent=TRANS119;VarType=ShV;DupType=.
ch09	5785734	SNP51254	G	A	.	PASS	END=5785734;ChrB=ch09;StartB=4829903;EndB=4829903;Parent=TRANS119;VarType=ShV;DupType=.
ch09	5785739	SNP51255	G	T	.	PASS	END=5785739;ChrB=ch09;StartB=4829908;EndB=4829908;Parent=TRANS119;VarType=ShV;DupType=.
ch09	5785751	SNP51256	T	G	.	PASS	END=5785751;ChrB=ch09;StartB=4829920;EndB=4829920;Parent=TRANS119;VarType=ShV;DupType=.
ch09	5785770	SNP51257	A	G	.	PASS	END=5785770;ChrB=ch09;StartB=4829939;EndB=4829939;Parent=TRANS119;VarType=ShV;DupType=.
ch09	5785774	SNP51258	T	C	.	PASS	END=5785774;ChrB=ch09;StartB=4829943;EndB=4829943;Parent=TRANS119;VarType=ShV;DupType=.
ch09	5785782	SNP51259	C	A	.	PASS	END=5785782;ChrB=ch09;StartB=4829951;EndB=4829951;Parent=TRANS119;VarType=ShV;DupType=.
ch09	5785810	SNP51260	A	G	.	PASS	END=5785810;ChrB=ch09;StartB=4829979;EndB=4829979;Parent=TRANS119;VarType=ShV;DupType=.
ch09	5785840	SNP51261	T	G	.	PASS	END=5785840;ChrB=ch09;StartB=4830009;EndB=4830009;Parent=TRANS119;VarType=ShV;DupType=.
ch09	5785884	SNP51262	G	T	.	PASS	END=5785884;ChrB=ch09;StartB=4830053;EndB=4830053;Parent=TRANS119;VarType=ShV;DupType=.
ch09	5785895	SNP51263	A	G	.	PASS	END=5785895;ChrB=ch09;StartB=4830064;EndB=4830064;Parent=TRANS119;VarType=ShV;DupType=.
ch09	5785913	SNP51264	C	A	.	PASS	END=5785913;ChrB=ch09;StartB=4830082;EndB=4830082;Parent=TRANS119;VarType=ShV;DupType=.
ch09	5785956	SNP51265	A	T	.	PASS	END=5785956;ChrB=ch09;StartB=4830125;EndB=4830125;Parent=TRANS119;VarType=ShV;DupType=.
ch09	5785972	SNP51266	T	G	.	PASS	END=5785972;ChrB=ch09;StartB=4830141;EndB=4830141;Parent=TRANS119;VarType=ShV;DupType=.
ch09	5785997	SNP51267	T	A	.	PASS	END=5785997;ChrB=ch09;StartB=4830166;EndB=4830166;Parent=TRANS119;VarType=ShV;DupType=.
ch09	5786015	SNP51268	A	C	.	PASS	END=5786015;ChrB=ch09;StartB=4830184;EndB=4830184;Parent=TRANS119;VarType=ShV;DupType=.
ch09	5786016	SNP51269	T	A	.	PASS	END=5786016;ChrB=ch09;StartB=4830185;EndB=4830185;Parent=TRANS119;VarType=ShV;DupType=.
ch09	5786036	SNP51270	T	G	.	PASS	END=5786036;ChrB=ch09;StartB=4830205;EndB=4830205;Parent=TRANS119;VarType=ShV;DupType=.
ch09	5786062	INS51271	T	TA	.	PASS	END=5786062;ChrB=ch09;StartB=4830231;EndB=4830232;Parent=TRANS119;VarType=ShV;DupType=.
ch09	5786067	SNP51272	T	G	.	PASS	END=5786067;ChrB=ch09;StartB=4830237;EndB=4830237;Parent=TRANS119;VarType=ShV;DupType=.
ch09	5786071	SNP51273	T	A	.	PASS	END=5786071;ChrB=ch09;StartB=4830241;EndB=4830241;Parent=TRANS119;VarType=ShV;DupType=.
ch09	5786076	SNP51274	A	T	.	PASS	END=5786076;ChrB=ch09;StartB=4830246;EndB=4830246;Parent=TRANS119;VarType=ShV;DupType=.
ch09	5786083	SNP51275	G	A	.	PASS	END=5786083;ChrB=ch09;StartB=4830253;EndB=4830253;Parent=TRANS119;VarType=ShV;DupType=.
ch09	5786136	SNP51276	C	G	.	PASS	END=5786136;ChrB=ch09;StartB=4830306;EndB=4830306;Parent=TRANS119;VarType=ShV;DupType=.
ch09	5786142	SNP51277	G	T	.	PASS	END=5786142;ChrB=ch09;StartB=4830312;EndB=4830312;Parent=TRANS119;VarType=ShV;DupType=.
ch09	5786163	SNP51278	G	C	.	PASS	END=5786163;ChrB=ch09;StartB=4830333;EndB=4830333;Parent=TRANS119;VarType=ShV;DupType=.
ch09	5786215	SNP51279	A	C	.	PASS	END=5786215;ChrB=ch09;StartB=4830385;EndB=4830385;Parent=TRANS119;VarType=ShV;DupType=.
ch09	5786217	SNP51280	A	G	.	PASS	END=5786217;ChrB=ch09;StartB=4830387;EndB=4830387;Parent=TRANS119;VarType=ShV;DupType=.
ch09	5786254	SNP51281	A	T	.	PASS	END=5786254;ChrB=ch09;StartB=4830424;EndB=4830424;Parent=TRANS119;VarType=ShV;DupType=.
ch09	5786285	SNP51282	A	G	.	PASS	END=5786285;ChrB=ch09;StartB=4830455;EndB=4830455;Parent=TRANS119;VarType=ShV;DupType=.
ch09	5786299	SNP51283	T	C	.	PASS	END=5786299;ChrB=ch09;StartB=4830469;EndB=4830469;Parent=TRANS119;VarType=ShV;DupType=.
ch09	5786321	SNP51284	G	T	.	PASS	END=5786321;ChrB=ch09;StartB=4830491;EndB=4830491;Parent=TRANS119;VarType=ShV;DupType=.
ch09	5786334	INS51285	T	TA	.	PASS	END=5786334;ChrB=ch09;StartB=4830504;EndB=4830505;Parent=TRANS119;VarType=ShV;DupType=.
ch09	5786358	SNP51286	C	G	.	PASS	END=5786358;ChrB=ch09;StartB=4830529;EndB=4830529;Parent=TRANS119;VarType=ShV;DupType=.
ch09	5786372	SNP51287	C	G	.	PASS	END=5786372;ChrB=ch09;StartB=4830543;EndB=4830543;Parent=TRANS119;VarType=ShV;DupType=.
ch09	5786375	SNP51288	C	T	.	PASS	END=5786375;ChrB=ch09;StartB=4830546;EndB=4830546;Parent=TRANS119;VarType=ShV;DupType=.
ch09	5786391	SNP51289	G	C	.	PASS	END=5786391;ChrB=ch09;StartB=4830562;EndB=4830562;Parent=TRANS119;VarType=ShV;DupType=.
ch09	5786396	SNP51290	G	T	.	PASS	END=5786396;ChrB=ch09;StartB=4830567;EndB=4830567;Parent=TRANS119;VarType=ShV;DupType=.
ch09	5786401	SNP51291	C	G	.	PASS	END=5786401;ChrB=ch09;StartB=4830572;EndB=4830572;Parent=TRANS119;VarType=ShV;DupType=.
ch09	5786404	SNP51292	T	G	.	PASS	END=5786404;ChrB=ch09;StartB=4830575;EndB=4830575;Parent=TRANS119;VarType=ShV;DupType=.
ch09	5786422	SNP51293	G	T	.	PASS	END=5786422;ChrB=ch09;StartB=4830593;EndB=4830593;Parent=TRANS119;VarType=ShV;DupType=.
ch09	5786423	SNP51294	C	T	.	PASS	END=5786423;ChrB=ch09;StartB=4830594;EndB=4830594;Parent=TRANS119;VarType=ShV;DupType=.
ch09	5786433	SNP51295	T	A	.	PASS	END=5786433;ChrB=ch09;StartB=4830604;EndB=4830604;Parent=TRANS119;VarType=ShV;DupType=.
ch09	5786516	SNP51296	T	G	.	PASS	END=5786516;ChrB=ch09;StartB=4830687;EndB=4830687;Parent=TRANS119;VarType=ShV;DupType=.
ch09	5786520	SNP51297	C	T	.	PASS	END=5786520;ChrB=ch09;StartB=4830691;EndB=4830691;Parent=TRANS119;VarType=ShV;DupType=.
ch09	5786560	SNP51298	A	G	.	PASS	END=5786560;ChrB=ch09;StartB=4830731;EndB=4830731;Parent=TRANS119;VarType=ShV;DupType=.
ch09	5786575	SNP51299	T	A	.	PASS	END=5786575;ChrB=ch09;StartB=4830746;EndB=4830746;Parent=TRANS119;VarType=ShV;DupType=.
ch09	5786590	SNP51300	T	G	.	PASS	END=5786590;ChrB=ch09;StartB=4830761;EndB=4830761;Parent=TRANS119;VarType=ShV;DupType=.
ch09	5786592	SNP51301	T	A	.	PASS	END=5786592;ChrB=ch09;StartB=4830763;EndB=4830763;Parent=TRANS119;VarType=ShV;DupType=.
ch09	5786608	SNP51302	T	G	.	PASS	END=5786608;ChrB=ch09;StartB=4830779;EndB=4830779;Parent=TRANS119;VarType=ShV;DupType=.
ch09	5786623	SNP51303	G	A	.	PASS	END=5786623;ChrB=ch09;StartB=4830794;EndB=4830794;Parent=TRANS119;VarType=ShV;DupType=.
ch09	5786625	SNP51304	T	A	.	PASS	END=5786625;ChrB=ch09;StartB=4830796;EndB=4830796;Parent=TRANS119;VarType=ShV;DupType=.
ch09	5786629	SNP51305	T	A	.	PASS	END=5786629;ChrB=ch09;StartB=4830800;EndB=4830800;Parent=TRANS119;VarType=ShV;DupType=.
ch09	5786674	SNP51306	T	G	.	PASS	END=5786674;ChrB=ch09;StartB=4830845;EndB=4830845;Parent=TRANS119;VarType=ShV;DupType=.
ch09	5786683	SNP51307	G	A	.	PASS	END=5786683;ChrB=ch09;StartB=4830854;EndB=4830854;Parent=TRANS119;VarType=ShV;DupType=.
ch09	5786716	SNP51308	G	T	.	PASS	END=5786716;ChrB=ch09;StartB=4830887;EndB=4830887;Parent=TRANS119;VarType=ShV;DupType=.
ch09	5786734	SNP51309	A	T	.	PASS	END=5786734;ChrB=ch09;StartB=4830905;EndB=4830905;Parent=TRANS119;VarType=ShV;DupType=.
ch09	5786740	SNP51310	T	G	.	PASS	END=5786740;ChrB=ch09;StartB=4830911;EndB=4830911;Parent=TRANS119;VarType=ShV;DupType=.
ch09	5786745	SNP51311	C	G	.	PASS	END=5786745;ChrB=ch09;StartB=4830916;EndB=4830916;Parent=TRANS119;VarType=ShV;DupType=.
ch09	5786772	SNP51312	A	G	.	PASS	END=5786772;ChrB=ch09;StartB=4830943;EndB=4830943;Parent=TRANS119;VarType=ShV;DupType=.
ch09	5786786	SNP51313	G	C	.	PASS	END=5786786;ChrB=ch09;StartB=4830957;EndB=4830957;Parent=TRANS119;VarType=ShV;DupType=.
ch09	5786794	SNP51314	T	C	.	PASS	END=5786794;ChrB=ch09;StartB=4830965;EndB=4830965;Parent=TRANS119;VarType=ShV;DupType=.
ch09	5786807	SNP51315	T	A	.	PASS	END=5786807;ChrB=ch09;StartB=4830978;EndB=4830978;Parent=TRANS119;VarType=ShV;DupType=.
ch09	5786833	SNP51316	C	A	.	PASS	END=5786833;ChrB=ch09;StartB=4831004;EndB=4831004;Parent=TRANS119;VarType=ShV;DupType=.
ch09	5786854	SNP51317	C	A	.	PASS	END=5786854;ChrB=ch09;StartB=4831025;EndB=4831025;Parent=TRANS119;VarType=ShV;DupType=.
ch09	5786856	SNP51318	G	A	.	PASS	END=5786856;ChrB=ch09;StartB=4831027;EndB=4831027;Parent=TRANS119;VarType=ShV;DupType=.
ch09	5786858	SNP51319	T	A	.	PASS	END=5786858;ChrB=ch09;StartB=4831029;EndB=4831029;Parent=TRANS119;VarType=ShV;DupType=.
ch09	5786864	SNP51320	C	T	.	PASS	END=5786864;ChrB=ch09;StartB=4831035;EndB=4831035;Parent=TRANS119;VarType=ShV;DupType=.
ch09	5786866	SNP51321	A	G	.	PASS	END=5786866;ChrB=ch09;StartB=4831037;EndB=4831037;Parent=TRANS119;VarType=ShV;DupType=.
ch09	5786881	SNP51322	A	G	.	PASS	END=5786881;ChrB=ch09;StartB=4831052;EndB=4831052;Parent=TRANS119;VarType=ShV;DupType=.
ch09	5786893	SNP51323	A	G	.	PASS	END=5786893;ChrB=ch09;StartB=4831064;EndB=4831064;Parent=TRANS119;VarType=ShV;DupType=.
ch09	5786895	SNP51324	C	T	.	PASS	END=5786895;ChrB=ch09;StartB=4831066;EndB=4831066;Parent=TRANS119;VarType=ShV;DupType=.
ch09	5786916	SNP51325	C	T	.	PASS	END=5786916;ChrB=ch09;StartB=4831087;EndB=4831087;Parent=TRANS119;VarType=ShV;DupType=.
ch09	5786926	SNP51326	C	G	.	PASS	END=5786926;ChrB=ch09;StartB=4831097;EndB=4831097;Parent=TRANS119;VarType=ShV;DupType=.
ch09	5786939	SNP51327	C	G	.	PASS	END=5786939;ChrB=ch09;StartB=4831110;EndB=4831110;Parent=TRANS119;VarType=ShV;DupType=.
ch09	5786973	SNP51328	T	A	.	PASS	END=5786973;ChrB=ch09;StartB=4831144;EndB=4831144;Parent=TRANS119;VarType=ShV;DupType=.
ch09	5786983	SNP51329	C	G	.	PASS	END=5786983;ChrB=ch09;StartB=4831154;EndB=4831154;Parent=TRANS119;VarType=ShV;DupType=.
ch09	5786989	SNP51330	C	A	.	PASS	END=5786989;ChrB=ch09;StartB=4831160;EndB=4831160;Parent=TRANS119;VarType=ShV;DupType=.
ch09	5787000	SNP51331	C	T	.	PASS	END=5787000;ChrB=ch09;StartB=4831171;EndB=4831171;Parent=TRANS119;VarType=ShV;DupType=.
ch09	5787012	SNP51332	T	G	.	PASS	END=5787012;ChrB=ch09;StartB=4831183;EndB=4831183;Parent=TRANS119;VarType=ShV;DupType=.
ch09	5787049	SNP51333	G	T	.	PASS	END=5787049;ChrB=ch09;StartB=4831220;EndB=4831220;Parent=TRANS119;VarType=ShV;DupType=.
ch09	5787084	SNP51334	C	T	.	PASS	END=5787084;ChrB=ch09;StartB=4831255;EndB=4831255;Parent=TRANS119;VarType=ShV;DupType=.
ch09	5787086	SNP51335	T	A	.	PASS	END=5787086;ChrB=ch09;StartB=4831257;EndB=4831257;Parent=TRANS119;VarType=ShV;DupType=.
ch09	5787128	SNP51336	A	G	.	PASS	END=5787128;ChrB=ch09;StartB=4831299;EndB=4831299;Parent=TRANS119;VarType=ShV;DupType=.
ch09	5787141	SNP51337	A	T	.	PASS	END=5787141;ChrB=ch09;StartB=4831312;EndB=4831312;Parent=TRANS119;VarType=ShV;DupType=.
ch09	5787199	SNP51338	T	C	.	PASS	END=5787199;ChrB=ch09;StartB=4831370;EndB=4831370;Parent=TRANS119;VarType=ShV;DupType=.
ch09	5787214	SNP51339	G	A	.	PASS	END=5787214;ChrB=ch09;StartB=4831385;EndB=4831385;Parent=TRANS119;VarType=ShV;DupType=.
ch09	5787225	SNP51340	T	A	.	PASS	END=5787225;ChrB=ch09;StartB=4831396;EndB=4831396;Parent=TRANS119;VarType=ShV;DupType=.
ch09	5787239	SNP51341	A	C	.	PASS	END=5787239;ChrB=ch09;StartB=4831410;EndB=4831410;Parent=TRANS119;VarType=ShV;DupType=.
ch09	5787244	SNP51342	T	A	.	PASS	END=5787244;ChrB=ch09;StartB=4831415;EndB=4831415;Parent=TRANS119;VarType=ShV;DupType=.
ch09	5787251	SNP51343	A	C	.	PASS	END=5787251;ChrB=ch09;StartB=4831422;EndB=4831422;Parent=TRANS119;VarType=ShV;DupType=.
ch09	5787256	SNP51344	C	A	.	PASS	END=5787256;ChrB=ch09;StartB=4831427;EndB=4831427;Parent=TRANS119;VarType=ShV;DupType=.
ch09	5787296	SNP51345	T	C	.	PASS	END=5787296;ChrB=ch09;StartB=4831467;EndB=4831467;Parent=TRANS119;VarType=ShV;DupType=.
ch09	5787307	SNP51346	A	G	.	PASS	END=5787307;ChrB=ch09;StartB=4831478;EndB=4831478;Parent=TRANS119;VarType=ShV;DupType=.
ch09	5787314	SNP51347	G	T	.	PASS	END=5787314;ChrB=ch09;StartB=4831485;EndB=4831485;Parent=TRANS119;VarType=ShV;DupType=.
ch09	5787335	SNP51348	A	T	.	PASS	END=5787335;ChrB=ch09;StartB=4831506;EndB=4831506;Parent=TRANS119;VarType=ShV;DupType=.
ch09	5787349	SNP51349	A	G	.	PASS	END=5787349;ChrB=ch09;StartB=4831520;EndB=4831520;Parent=TRANS119;VarType=ShV;DupType=.
ch09	5787355	SNP51350	A	G	.	PASS	END=5787355;ChrB=ch09;StartB=4831526;EndB=4831526;Parent=TRANS119;VarType=ShV;DupType=.
ch09	5787375	SNP51351	T	G	.	PASS	END=5787375;ChrB=ch09;StartB=4831546;EndB=4831546;Parent=TRANS119;VarType=ShV;DupType=.
ch09	5787379	SNP51352	A	T	.	PASS	END=5787379;ChrB=ch09;StartB=4831550;EndB=4831550;Parent=TRANS119;VarType=ShV;DupType=.
ch09	5787396	SNP51353	C	A	.	PASS	END=5787396;ChrB=ch09;StartB=4831567;EndB=4831567;Parent=TRANS119;VarType=ShV;DupType=.
ch09	5787401	SNP51354	A	C	.	PASS	END=5787401;ChrB=ch09;StartB=4831572;EndB=4831572;Parent=TRANS119;VarType=ShV;DupType=.
ch09	5787433	SNP51355	C	T	.	PASS	END=5787433;ChrB=ch09;StartB=4831604;EndB=4831604;Parent=TRANS119;VarType=ShV;DupType=.
ch09	5787434	SNP51356	A	C	.	PASS	END=5787434;ChrB=ch09;StartB=4831605;EndB=4831605;Parent=TRANS119;VarType=ShV;DupType=.
ch09	5787443	SNP51357	T	G	.	PASS	END=5787443;ChrB=ch09;StartB=4831614;EndB=4831614;Parent=TRANS119;VarType=ShV;DupType=.
ch09	5787461	SNP51358	A	C	.	PASS	END=5787461;ChrB=ch09;StartB=4831632;EndB=4831632;Parent=TRANS119;VarType=ShV;DupType=.
ch09	5787467	SNP51359	T	C	.	PASS	END=5787467;ChrB=ch09;StartB=4831638;EndB=4831638;Parent=TRANS119;VarType=ShV;DupType=.
ch09	5787469	SNP51360	C	T	.	PASS	END=5787469;ChrB=ch09;StartB=4831640;EndB=4831640;Parent=TRANS119;VarType=ShV;DupType=.
ch09	5787500	SNP51361	A	G	.	PASS	END=5787500;ChrB=ch09;StartB=4831671;EndB=4831671;Parent=TRANS119;VarType=ShV;DupType=.
ch09	5787501	SNP51362	T	A	.	PASS	END=5787501;ChrB=ch09;StartB=4831672;EndB=4831672;Parent=TRANS119;VarType=ShV;DupType=.
ch09	5787524	SNP51363	A	G	.	PASS	END=5787524;ChrB=ch09;StartB=4831695;EndB=4831695;Parent=TRANS119;VarType=ShV;DupType=.
ch09	5787569	SNP51364	C	G	.	PASS	END=5787569;ChrB=ch09;StartB=4831740;EndB=4831740;Parent=TRANS119;VarType=ShV;DupType=.
ch09	5787581	SNP51365	T	C	.	PASS	END=5787581;ChrB=ch09;StartB=4831752;EndB=4831752;Parent=TRANS119;VarType=ShV;DupType=.
ch09	5787589	SNP51366	A	G	.	PASS	END=5787589;ChrB=ch09;StartB=4831760;EndB=4831760;Parent=TRANS119;VarType=ShV;DupType=.
ch09	5787608	SNP51367	A	G	.	PASS	END=5787608;ChrB=ch09;StartB=4831779;EndB=4831779;Parent=TRANS119;VarType=ShV;DupType=.
ch09	5787655	SNP51368	G	T	.	PASS	END=5787655;ChrB=ch09;StartB=4831826;EndB=4831826;Parent=TRANS119;VarType=ShV;DupType=.
ch09	5787663	INS51369	A	ATATAGAGATGATATAAGCCTTAAGTAGTCTTAAGTATTATTTAGGGAATCTTGAAGAGGTCGATTATGGACGTT	.	PASS	END=5787663;ChrB=ch09;StartB=4831834;EndB=4831908;Parent=TRANS119;VarType=ShV;DupType=.
ch09	5787667	SNP51370	A	T	.	PASS	END=5787667;ChrB=ch09;StartB=4831912;EndB=4831912;Parent=TRANS119;VarType=ShV;DupType=.
ch09	5787694	SNP51371	T	G	.	PASS	END=5787694;ChrB=ch09;StartB=4831939;EndB=4831939;Parent=TRANS119;VarType=ShV;DupType=.
ch09	5787763	SNP51372	C	G	.	PASS	END=5787763;ChrB=ch09;StartB=4832008;EndB=4832008;Parent=TRANS119;VarType=ShV;DupType=.
ch09	5787765	SNP51373	C	T	.	PASS	END=5787765;ChrB=ch09;StartB=4832010;EndB=4832010;Parent=TRANS119;VarType=ShV;DupType=.
ch09	5787789	SNP51374	G	A	.	PASS	END=5787789;ChrB=ch09;StartB=4832034;EndB=4832034;Parent=TRANS119;VarType=ShV;DupType=.
ch09	5787890	SNP51375	G	T	.	PASS	END=5787890;ChrB=ch09;StartB=4832135;EndB=4832135;Parent=TRANS119;VarType=ShV;DupType=.
ch09	5787893	SNP51376	A	G	.	PASS	END=5787893;ChrB=ch09;StartB=4832138;EndB=4832138;Parent=TRANS119;VarType=ShV;DupType=.
ch09	5787925	SNP51377	G	T	.	PASS	END=5787925;ChrB=ch09;StartB=4832170;EndB=4832170;Parent=TRANS119;VarType=ShV;DupType=.
ch09	5787937	SNP51378	A	G	.	PASS	END=5787937;ChrB=ch09;StartB=4832182;EndB=4832182;Parent=TRANS119;VarType=ShV;DupType=.
ch09	5787945	SNP51379	T	A	.	PASS	END=5787945;ChrB=ch09;StartB=4832190;EndB=4832190;Parent=TRANS119;VarType=ShV;DupType=.
ch09	5787957	SNP51380	C	G	.	PASS	END=5787957;ChrB=ch09;StartB=4832202;EndB=4832202;Parent=TRANS119;VarType=ShV;DupType=.
ch09	5787960	SNP51381	T	G	.	PASS	END=5787960;ChrB=ch09;StartB=4832205;EndB=4832205;Parent=TRANS119;VarType=ShV;DupType=.
ch09	5787971	SNP51382	T	G	.	PASS	END=5787971;ChrB=ch09;StartB=4832216;EndB=4832216;Parent=TRANS119;VarType=ShV;DupType=.
ch09	5788030	SNP51383	C	T	.	PASS	END=5788030;ChrB=ch09;StartB=4832275;EndB=4832275;Parent=TRANS119;VarType=ShV;DupType=.
ch09	5788059	SNP51384	C	T	.	PASS	END=5788059;ChrB=ch09;StartB=4832304;EndB=4832304;Parent=TRANS119;VarType=ShV;DupType=.
ch09	5788078	SNP51385	A	T	.	PASS	END=5788078;ChrB=ch09;StartB=4832323;EndB=4832323;Parent=TRANS119;VarType=ShV;DupType=.
ch09	5788095	SNP51386	A	T	.	PASS	END=5788095;ChrB=ch09;StartB=4832340;EndB=4832340;Parent=TRANS119;VarType=ShV;DupType=.
ch09	5788114	SNP51387	A	T	.	PASS	END=5788114;ChrB=ch09;StartB=4832359;EndB=4832359;Parent=TRANS119;VarType=ShV;DupType=.
ch09	5788135	SNP51388	C	G	.	PASS	END=5788135;ChrB=ch09;StartB=4832380;EndB=4832380;Parent=TRANS119;VarType=ShV;DupType=.
ch09	5788141	SNP51389	T	C	.	PASS	END=5788141;ChrB=ch09;StartB=4832386;EndB=4832386;Parent=TRANS119;VarType=ShV;DupType=.
ch09	5788181	SNP51390	T	G	.	PASS	END=5788181;ChrB=ch09;StartB=4832426;EndB=4832426;Parent=TRANS119;VarType=ShV;DupType=.
ch09	5788238	SNP51391	A	G	.	PASS	END=5788238;ChrB=ch09;StartB=4832483;EndB=4832483;Parent=TRANS119;VarType=ShV;DupType=.
ch09	5788247	SNP51392	G	T	.	PASS	END=5788247;ChrB=ch09;StartB=4832492;EndB=4832492;Parent=TRANS119;VarType=ShV;DupType=.
ch09	5788255	SNP51393	G	C	.	PASS	END=5788255;ChrB=ch09;StartB=4832500;EndB=4832500;Parent=TRANS119;VarType=ShV;DupType=.
ch09	5788262	SNP51394	C	T	.	PASS	END=5788262;ChrB=ch09;StartB=4832507;EndB=4832507;Parent=TRANS119;VarType=ShV;DupType=.
ch09	5788264	SNP51395	T	G	.	PASS	END=5788264;ChrB=ch09;StartB=4832509;EndB=4832509;Parent=TRANS119;VarType=ShV;DupType=.
ch09	5788287	SNP51396	A	C	.	PASS	END=5788287;ChrB=ch09;StartB=4832532;EndB=4832532;Parent=TRANS119;VarType=ShV;DupType=.
ch09	5788288	SNP51397	C	T	.	PASS	END=5788288;ChrB=ch09;StartB=4832533;EndB=4832533;Parent=TRANS119;VarType=ShV;DupType=.
ch09	5788294	SNP51398	A	C	.	PASS	END=5788294;ChrB=ch09;StartB=4832539;EndB=4832539;Parent=TRANS119;VarType=ShV;DupType=.
ch09	5788307	SNP51399	T	G	.	PASS	END=5788307;ChrB=ch09;StartB=4832552;EndB=4832552;Parent=TRANS119;VarType=ShV;DupType=.
ch09	5788316	SNP51400	G	C	.	PASS	END=5788316;ChrB=ch09;StartB=4832561;EndB=4832561;Parent=TRANS119;VarType=ShV;DupType=.
ch09	5788377	SNP51401	C	G	.	PASS	END=5788377;ChrB=ch09;StartB=4832622;EndB=4832622;Parent=TRANS119;VarType=ShV;DupType=.
ch09	5788387	SNP51402	G	A	.	PASS	END=5788387;ChrB=ch09;StartB=4832632;EndB=4832632;Parent=TRANS119;VarType=ShV;DupType=.
ch09	5788401	SNP51403	G	T	.	PASS	END=5788401;ChrB=ch09;StartB=4832646;EndB=4832646;Parent=TRANS119;VarType=ShV;DupType=.
ch09	5788525	SNP51404	T	C	.	PASS	END=5788525;ChrB=ch09;StartB=4832770;EndB=4832770;Parent=TRANS119;VarType=ShV;DupType=.
ch09	5788538	SNP51405	A	T	.	PASS	END=5788538;ChrB=ch09;StartB=4832783;EndB=4832783;Parent=TRANS119;VarType=ShV;DupType=.
ch09	5788564	SNP51406	T	G	.	PASS	END=5788564;ChrB=ch09;StartB=4832809;EndB=4832809;Parent=TRANS119;VarType=ShV;DupType=.
ch09	5788590	SNP51407	A	G	.	PASS	END=5788590;ChrB=ch09;StartB=4832835;EndB=4832835;Parent=TRANS119;VarType=ShV;DupType=.
ch09	5788616	SNP51408	G	A	.	PASS	END=5788616;ChrB=ch09;StartB=4832861;EndB=4832861;Parent=TRANS119;VarType=ShV;DupType=.
ch09	5788628	SNP51409	A	G	.	PASS	END=5788628;ChrB=ch09;StartB=4832873;EndB=4832873;Parent=TRANS119;VarType=ShV;DupType=.
ch09	5788644	SNP51410	C	G	.	PASS	END=5788644;ChrB=ch09;StartB=4832889;EndB=4832889;Parent=TRANS119;VarType=ShV;DupType=.
ch09	5788650	SNP51411	C	T	.	PASS	END=5788650;ChrB=ch09;StartB=4832895;EndB=4832895;Parent=TRANS119;VarType=ShV;DupType=.
ch09	5788667	SNP51412	T	C	.	PASS	END=5788667;ChrB=ch09;StartB=4832912;EndB=4832912;Parent=TRANS119;VarType=ShV;DupType=.
ch09	5788735	SNP51413	A	T	.	PASS	END=5788735;ChrB=ch09;StartB=4832980;EndB=4832980;Parent=TRANS119;VarType=ShV;DupType=.
ch09	5788740	SNP51414	T	G	.	PASS	END=5788740;ChrB=ch09;StartB=4832985;EndB=4832985;Parent=TRANS119;VarType=ShV;DupType=.
ch09	5788756	SNP51415	C	T	.	PASS	END=5788756;ChrB=ch09;StartB=4833001;EndB=4833001;Parent=TRANS119;VarType=ShV;DupType=.
ch09	5788764	SNP51416	A	C	.	PASS	END=5788764;ChrB=ch09;StartB=4833009;EndB=4833009;Parent=TRANS119;VarType=ShV;DupType=.
ch09	5788826	SNP51417	A	C	.	PASS	END=5788826;ChrB=ch09;StartB=4833071;EndB=4833071;Parent=TRANS119;VarType=ShV;DupType=.
ch09	5788836	SNP51418	G	T	.	PASS	END=5788836;ChrB=ch09;StartB=4833081;EndB=4833081;Parent=TRANS119;VarType=ShV;DupType=.
ch09	5788845	SNP51419	G	A	.	PASS	END=5788845;ChrB=ch09;StartB=4833090;EndB=4833090;Parent=TRANS119;VarType=ShV;DupType=.
ch09	5788848	SNP51420	T	C	.	PASS	END=5788848;ChrB=ch09;StartB=4833093;EndB=4833093;Parent=TRANS119;VarType=ShV;DupType=.
ch09	5788885	SNP51421	C	T	.	PASS	END=5788885;ChrB=ch09;StartB=4833130;EndB=4833130;Parent=TRANS119;VarType=ShV;DupType=.
ch09	5788890	SNP51422	T	G	.	PASS	END=5788890;ChrB=ch09;StartB=4833135;EndB=4833135;Parent=TRANS119;VarType=ShV;DupType=.
ch09	5788898	INS51423	G	GT	.	PASS	END=5788898;ChrB=ch09;StartB=4833143;EndB=4833144;Parent=TRANS119;VarType=ShV;DupType=.
ch09	5788944	SNP51424	A	G	.	PASS	END=5788944;ChrB=ch09;StartB=4833190;EndB=4833190;Parent=TRANS119;VarType=ShV;DupType=.
ch09	5788951	SNP51425	G	A	.	PASS	END=5788951;ChrB=ch09;StartB=4833197;EndB=4833197;Parent=TRANS119;VarType=ShV;DupType=.
ch09	5789015	SNP51426	G	T	.	PASS	END=5789015;ChrB=ch09;StartB=4833261;EndB=4833261;Parent=TRANS119;VarType=ShV;DupType=.
ch09	5789059	SNP51427	A	G	.	PASS	END=5789059;ChrB=ch09;StartB=4833305;EndB=4833305;Parent=TRANS119;VarType=ShV;DupType=.
ch09	5789089	SNP51428	C	A	.	PASS	END=5789089;ChrB=ch09;StartB=4833335;EndB=4833335;Parent=TRANS119;VarType=ShV;DupType=.
ch09	5789103	SNP51429	G	C	.	PASS	END=5789103;ChrB=ch09;StartB=4833349;EndB=4833349;Parent=TRANS119;VarType=ShV;DupType=.
ch09	5789109	SNP51430	T	C	.	PASS	END=5789109;ChrB=ch09;StartB=4833355;EndB=4833355;Parent=TRANS119;VarType=ShV;DupType=.
ch09	5789129	SNP51431	A	G	.	PASS	END=5789129;ChrB=ch09;StartB=4833375;EndB=4833375;Parent=TRANS119;VarType=ShV;DupType=.
ch09	5789136	SNP51432	G	T	.	PASS	END=5789136;ChrB=ch09;StartB=4833382;EndB=4833382;Parent=TRANS119;VarType=ShV;DupType=.
ch09	5789143	SNP51433	T	G	.	PASS	END=5789143;ChrB=ch09;StartB=4833389;EndB=4833389;Parent=TRANS119;VarType=ShV;DupType=.
ch09	5789158	SNP51434	T	G	.	PASS	END=5789158;ChrB=ch09;StartB=4833404;EndB=4833404;Parent=TRANS119;VarType=ShV;DupType=.
ch09	5789163	SNP51435	G	A	.	PASS	END=5789163;ChrB=ch09;StartB=4833409;EndB=4833409;Parent=TRANS119;VarType=ShV;DupType=.
ch09	5789183	SNP51436	T	G	.	PASS	END=5789183;ChrB=ch09;StartB=4833429;EndB=4833429;Parent=TRANS119;VarType=ShV;DupType=.
ch09	5789201	SNP51437	G	A	.	PASS	END=5789201;ChrB=ch09;StartB=4833447;EndB=4833447;Parent=TRANS119;VarType=ShV;DupType=.
ch09	5789320	SNP51438	T	G	.	PASS	END=5789320;ChrB=ch09;StartB=4833566;EndB=4833566;Parent=TRANS119;VarType=ShV;DupType=.
ch09	5789335	SNP51439	A	G	.	PASS	END=5789335;ChrB=ch09;StartB=4833581;EndB=4833581;Parent=TRANS119;VarType=ShV;DupType=.
ch09	5789342	SNP51440	G	A	.	PASS	END=5789342;ChrB=ch09;StartB=4833588;EndB=4833588;Parent=TRANS119;VarType=ShV;DupType=.
ch09	5789368	SNP51441	A	T	.	PASS	END=5789368;ChrB=ch09;StartB=4833614;EndB=4833614;Parent=TRANS119;VarType=ShV;DupType=.
ch09	5789371	SNP51442	T	G	.	PASS	END=5789371;ChrB=ch09;StartB=4833617;EndB=4833617;Parent=TRANS119;VarType=ShV;DupType=.
ch09	5789403	SNP51443	G	A	.	PASS	END=5789403;ChrB=ch09;StartB=4833649;EndB=4833649;Parent=TRANS119;VarType=ShV;DupType=.
ch09	5789409	SNP51444	A	G	.	PASS	END=5789409;ChrB=ch09;StartB=4833655;EndB=4833655;Parent=TRANS119;VarType=ShV;DupType=.
ch09	5789412	SNP51445	A	G	.	PASS	END=5789412;ChrB=ch09;StartB=4833658;EndB=4833658;Parent=TRANS119;VarType=ShV;DupType=.
ch09	5789413	SNP51446	A	G	.	PASS	END=5789413;ChrB=ch09;StartB=4833659;EndB=4833659;Parent=TRANS119;VarType=ShV;DupType=.
ch09	5789425	SNP51447	A	G	.	PASS	END=5789425;ChrB=ch09;StartB=4833671;EndB=4833671;Parent=TRANS119;VarType=ShV;DupType=.
ch09	5789495	SNP51448	T	G	.	PASS	END=5789495;ChrB=ch09;StartB=4833741;EndB=4833741;Parent=TRANS119;VarType=ShV;DupType=.
ch09	5789511	SNP51449	A	G	.	PASS	END=5789511;ChrB=ch09;StartB=4833757;EndB=4833757;Parent=TRANS119;VarType=ShV;DupType=.
ch09	5789512	SNP51450	G	A	.	PASS	END=5789512;ChrB=ch09;StartB=4833758;EndB=4833758;Parent=TRANS119;VarType=ShV;DupType=.
ch09	5789516	SNP51451	G	A	.	PASS	END=5789516;ChrB=ch09;StartB=4833762;EndB=4833762;Parent=TRANS119;VarType=ShV;DupType=.
ch09	5789565	SNP51452	G	C	.	PASS	END=5789565;ChrB=ch09;StartB=4833811;EndB=4833811;Parent=TRANS119;VarType=ShV;DupType=.
ch09	5789575	SNP51453	C	G	.	PASS	END=5789575;ChrB=ch09;StartB=4833821;EndB=4833821;Parent=TRANS119;VarType=ShV;DupType=.
ch09	5789583	SNP51454	C	T	.	PASS	END=5789583;ChrB=ch09;StartB=4833829;EndB=4833829;Parent=TRANS119;VarType=ShV;DupType=.
ch09	5789603	SNP51455	C	T	.	PASS	END=5789603;ChrB=ch09;StartB=4833849;EndB=4833849;Parent=TRANS119;VarType=ShV;DupType=.
ch09	5789609	SNP51456	T	C	.	PASS	END=5789609;ChrB=ch09;StartB=4833855;EndB=4833855;Parent=TRANS119;VarType=ShV;DupType=.
ch09	5789624	SNP51457	G	A	.	PASS	END=5789624;ChrB=ch09;StartB=4833870;EndB=4833870;Parent=TRANS119;VarType=ShV;DupType=.
ch09	5789639	SNP51458	A	G	.	PASS	END=5789639;ChrB=ch09;StartB=4833885;EndB=4833885;Parent=TRANS119;VarType=ShV;DupType=.
ch09	5789646	SNP51459	A	G	.	PASS	END=5789646;ChrB=ch09;StartB=4833892;EndB=4833892;Parent=TRANS119;VarType=ShV;DupType=.
ch09	5789674	SNP51460	C	A	.	PASS	END=5789674;ChrB=ch09;StartB=4833920;EndB=4833920;Parent=TRANS119;VarType=ShV;DupType=.
ch09	5789680	SNP51461	A	G	.	PASS	END=5789680;ChrB=ch09;StartB=4833926;EndB=4833926;Parent=TRANS119;VarType=ShV;DupType=.
ch09	5789698	SNP51462	A	T	.	PASS	END=5789698;ChrB=ch09;StartB=4833944;EndB=4833944;Parent=TRANS119;VarType=ShV;DupType=.
ch09	5789725	INS51463	T	TGCTC	.	PASS	END=5789725;ChrB=ch09;StartB=4833971;EndB=4833975;Parent=TRANS119;VarType=ShV;DupType=.
ch09	5789733	SNP51464	G	C	.	PASS	END=5789733;ChrB=ch09;StartB=4833983;EndB=4833983;Parent=TRANS119;VarType=ShV;DupType=.
ch09	5789738	SNP51465	A	G	.	PASS	END=5789738;ChrB=ch09;StartB=4833988;EndB=4833988;Parent=TRANS119;VarType=ShV;DupType=.
ch09	5789764	SNP51466	A	T	.	PASS	END=5789764;ChrB=ch09;StartB=4834014;EndB=4834014;Parent=TRANS119;VarType=ShV;DupType=.
ch09	5789787	SNP51467	C	T	.	PASS	END=5789787;ChrB=ch09;StartB=4834037;EndB=4834037;Parent=TRANS119;VarType=ShV;DupType=.
ch09	5789815	SNP51468	G	T	.	PASS	END=5789815;ChrB=ch09;StartB=4834065;EndB=4834065;Parent=TRANS119;VarType=ShV;DupType=.
ch09	5789818	SNP51469	G	A	.	PASS	END=5789818;ChrB=ch09;StartB=4834068;EndB=4834068;Parent=TRANS119;VarType=ShV;DupType=.
ch09	5789833	SNP51470	A	T	.	PASS	END=5789833;ChrB=ch09;StartB=4834083;EndB=4834083;Parent=TRANS119;VarType=ShV;DupType=.
ch09	5789840	SNP51471	T	C	.	PASS	END=5789840;ChrB=ch09;StartB=4834090;EndB=4834090;Parent=TRANS119;VarType=ShV;DupType=.
ch09	5789850	SNP51472	C	A	.	PASS	END=5789850;ChrB=ch09;StartB=4834100;EndB=4834100;Parent=TRANS119;VarType=ShV;DupType=.
ch09	5789871	SNP51473	G	T	.	PASS	END=5789871;ChrB=ch09;StartB=4834121;EndB=4834121;Parent=TRANS119;VarType=ShV;DupType=.
ch09	5789877	SNP51474	G	T	.	PASS	END=5789877;ChrB=ch09;StartB=4834127;EndB=4834127;Parent=TRANS119;VarType=ShV;DupType=.
ch09	5789913	SNP51475	C	T	.	PASS	END=5789913;ChrB=ch09;StartB=4834163;EndB=4834163;Parent=TRANS119;VarType=ShV;DupType=.
ch09	5789930	SNP51476	G	A	.	PASS	END=5789930;ChrB=ch09;StartB=4834180;EndB=4834180;Parent=TRANS119;VarType=ShV;DupType=.
ch09	5789945	SNP51477	G	A	.	PASS	END=5789945;ChrB=ch09;StartB=4834195;EndB=4834195;Parent=TRANS119;VarType=ShV;DupType=.
ch09	5789968	SNP51478	G	A	.	PASS	END=5789968;ChrB=ch09;StartB=4834218;EndB=4834218;Parent=TRANS119;VarType=ShV;DupType=.
ch09	5789978	SNP51479	T	C	.	PASS	END=5789978;ChrB=ch09;StartB=4834228;EndB=4834228;Parent=TRANS119;VarType=ShV;DupType=.
ch09	5789998	SNP51480	T	A	.	PASS	END=5789998;ChrB=ch09;StartB=4834248;EndB=4834248;Parent=TRANS119;VarType=ShV;DupType=.
ch09	5790005	SNP51481	G	T	.	PASS	END=5790005;ChrB=ch09;StartB=4834255;EndB=4834255;Parent=TRANS119;VarType=ShV;DupType=.
ch09	5790028	SNP51482	C	A	.	PASS	END=5790028;ChrB=ch09;StartB=4834278;EndB=4834278;Parent=TRANS119;VarType=ShV;DupType=.
ch09	5790034	SNP51483	G	T	.	PASS	END=5790034;ChrB=ch09;StartB=4834284;EndB=4834284;Parent=TRANS119;VarType=ShV;DupType=.
ch09	5790067	SNP51484	T	A	.	PASS	END=5790067;ChrB=ch09;StartB=4834317;EndB=4834317;Parent=TRANS119;VarType=ShV;DupType=.
ch09	5790078	SNP51485	G	C	.	PASS	END=5790078;ChrB=ch09;StartB=4834328;EndB=4834328;Parent=TRANS119;VarType=ShV;DupType=.
ch09	5790140	SNP51486	G	T	.	PASS	END=5790140;ChrB=ch09;StartB=4834390;EndB=4834390;Parent=TRANS119;VarType=ShV;DupType=.
ch09	5790168	SNP51487	G	T	.	PASS	END=5790168;ChrB=ch09;StartB=4834418;EndB=4834418;Parent=TRANS119;VarType=ShV;DupType=.
ch09	5790169	SNP51488	C	A	.	PASS	END=5790169;ChrB=ch09;StartB=4834419;EndB=4834419;Parent=TRANS119;VarType=ShV;DupType=.
ch09	5790201	SNP51489	A	T	.	PASS	END=5790201;ChrB=ch09;StartB=4834451;EndB=4834451;Parent=TRANS119;VarType=ShV;DupType=.
ch09	5790205	SNP51490	C	T	.	PASS	END=5790205;ChrB=ch09;StartB=4834455;EndB=4834455;Parent=TRANS119;VarType=ShV;DupType=.
ch09	5790213	SNP51491	C	G	.	PASS	END=5790213;ChrB=ch09;StartB=4834463;EndB=4834463;Parent=TRANS119;VarType=ShV;DupType=.
ch09	5790220	SNP51492	A	C	.	PASS	END=5790220;ChrB=ch09;StartB=4834470;EndB=4834470;Parent=TRANS119;VarType=ShV;DupType=.
ch09	5790232	SNP51493	A	T	.	PASS	END=5790232;ChrB=ch09;StartB=4834482;EndB=4834482;Parent=TRANS119;VarType=ShV;DupType=.
ch09	5790233	SNP51494	T	C	.	PASS	END=5790233;ChrB=ch09;StartB=4834483;EndB=4834483;Parent=TRANS119;VarType=ShV;DupType=.
ch09	5790240	SNP51495	A	G	.	PASS	END=5790240;ChrB=ch09;StartB=4834490;EndB=4834490;Parent=TRANS119;VarType=ShV;DupType=.
ch09	5790316	SNP51496	T	C	.	PASS	END=5790316;ChrB=ch09;StartB=4834566;EndB=4834566;Parent=TRANS119;VarType=ShV;DupType=.
ch09	5790317	SNP51497	G	T	.	PASS	END=5790317;ChrB=ch09;StartB=4834567;EndB=4834567;Parent=TRANS119;VarType=ShV;DupType=.
ch09	5790325	SNP51498	T	G	.	PASS	END=5790325;ChrB=ch09;StartB=4834575;EndB=4834575;Parent=TRANS119;VarType=ShV;DupType=.
ch09	5790340	SNP51499	A	T	.	PASS	END=5790340;ChrB=ch09;StartB=4834590;EndB=4834590;Parent=TRANS119;VarType=ShV;DupType=.
ch09	5790343	SNP51500	A	T	.	PASS	END=5790343;ChrB=ch09;StartB=4834593;EndB=4834593;Parent=TRANS119;VarType=ShV;DupType=.
ch09	5790384	SNP51501	T	A	.	PASS	END=5790384;ChrB=ch09;StartB=4834634;EndB=4834634;Parent=TRANS119;VarType=ShV;DupType=.
ch09	5790389	SNP51502	T	G	.	PASS	END=5790389;ChrB=ch09;StartB=4834639;EndB=4834639;Parent=TRANS119;VarType=ShV;DupType=.
ch09	5790425	INS51503	T	TA	.	PASS	END=5790425;ChrB=ch09;StartB=4834675;EndB=4834676;Parent=TRANS119;VarType=ShV;DupType=.
ch09	5790457	SNP51504	T	G	.	PASS	END=5790457;ChrB=ch09;StartB=4834708;EndB=4834708;Parent=TRANS119;VarType=ShV;DupType=.
ch09	5790460	SNP51505	T	A	.	PASS	END=5790460;ChrB=ch09;StartB=4834711;EndB=4834711;Parent=TRANS119;VarType=ShV;DupType=.
ch09	5790480	SNP51506	A	T	.	PASS	END=5790480;ChrB=ch09;StartB=4834731;EndB=4834731;Parent=TRANS119;VarType=ShV;DupType=.
ch09	5790543	SNP51507	G	A	.	PASS	END=5790543;ChrB=ch09;StartB=4834794;EndB=4834794;Parent=TRANS119;VarType=ShV;DupType=.
ch09	5790548	SNP51508	T	C	.	PASS	END=5790548;ChrB=ch09;StartB=4834799;EndB=4834799;Parent=TRANS119;VarType=ShV;DupType=.
ch09	5790585	SNP51509	G	A	.	PASS	END=5790585;ChrB=ch09;StartB=4834836;EndB=4834836;Parent=TRANS119;VarType=ShV;DupType=.
ch09	5790598	SNP51510	C	T	.	PASS	END=5790598;ChrB=ch09;StartB=4834849;EndB=4834849;Parent=TRANS119;VarType=ShV;DupType=.
ch09	5790623	SNP51511	T	A	.	PASS	END=5790623;ChrB=ch09;StartB=4834874;EndB=4834874;Parent=TRANS119;VarType=ShV;DupType=.
ch09	5790641	SNP51512	T	A	.	PASS	END=5790641;ChrB=ch09;StartB=4834892;EndB=4834892;Parent=TRANS119;VarType=ShV;DupType=.
ch09	5790650	SNP51513	C	T	.	PASS	END=5790650;ChrB=ch09;StartB=4834901;EndB=4834901;Parent=TRANS119;VarType=ShV;DupType=.
ch09	5790671	SNP51514	C	A	.	PASS	END=5790671;ChrB=ch09;StartB=4834922;EndB=4834922;Parent=TRANS119;VarType=ShV;DupType=.
ch09	5790677	SNP51515	A	T	.	PASS	END=5790677;ChrB=ch09;StartB=4834928;EndB=4834928;Parent=TRANS119;VarType=ShV;DupType=.
ch09	5790683	SNP51516	T	G	.	PASS	END=5790683;ChrB=ch09;StartB=4834934;EndB=4834934;Parent=TRANS119;VarType=ShV;DupType=.
ch09	5790695	SNP51517	G	T	.	PASS	END=5790695;ChrB=ch09;StartB=4834946;EndB=4834946;Parent=TRANS119;VarType=ShV;DupType=.
ch09	5790701	SNP51518	G	A	.	PASS	END=5790701;ChrB=ch09;StartB=4834952;EndB=4834952;Parent=TRANS119;VarType=ShV;DupType=.
ch09	5790702	SNP51519	G	C	.	PASS	END=5790702;ChrB=ch09;StartB=4834953;EndB=4834953;Parent=TRANS119;VarType=ShV;DupType=.
ch09	5790722	SNP51520	C	G	.	PASS	END=5790722;ChrB=ch09;StartB=4834973;EndB=4834973;Parent=TRANS119;VarType=ShV;DupType=.
ch09	5790757	SNP51521	T	C	.	PASS	END=5790757;ChrB=ch09;StartB=4835008;EndB=4835008;Parent=TRANS119;VarType=ShV;DupType=.
ch09	5790778	SNP51522	A	G	.	PASS	END=5790778;ChrB=ch09;StartB=4835029;EndB=4835029;Parent=TRANS119;VarType=ShV;DupType=.
ch09	5790788	SNP51523	A	G	.	PASS	END=5790788;ChrB=ch09;StartB=4835039;EndB=4835039;Parent=TRANS119;VarType=ShV;DupType=.
ch09	5790835	HDR245	N	<HDR>	.	PASS	END=5790906;ChrB=ch09;StartB=4835086;EndB=4835157;Parent=TRANS119;VarType=ShV;DupType=.
ch09	5790907	TRANSAL521	N	<TRANSAL>	.	PASS	END=5794553;ChrB=ch09;StartB=4835158;EndB=4838753;Parent=TRANS119;VarType=.;DupType=.
ch09	5790929	SNP51524	C	G	.	PASS	END=5790929;ChrB=ch09;StartB=4835180;EndB=4835180;Parent=TRANS119;VarType=ShV;DupType=.
ch09	5790942	SNP51525	G	C	.	PASS	END=5790942;ChrB=ch09;StartB=4835193;EndB=4835193;Parent=TRANS119;VarType=ShV;DupType=.
ch09	5790945	SNP51526	C	G	.	PASS	END=5790945;ChrB=ch09;StartB=4835196;EndB=4835196;Parent=TRANS119;VarType=ShV;DupType=.
ch09	5790963	SNP51527	G	A	.	PASS	END=5790963;ChrB=ch09;StartB=4835214;EndB=4835214;Parent=TRANS119;VarType=ShV;DupType=.
ch09	5790967	SNP51528	T	A	.	PASS	END=5790967;ChrB=ch09;StartB=4835218;EndB=4835218;Parent=TRANS119;VarType=ShV;DupType=.
ch09	5790983	SNP51529	T	G	.	PASS	END=5790983;ChrB=ch09;StartB=4835234;EndB=4835234;Parent=TRANS119;VarType=ShV;DupType=.
ch09	5790994	SNP51530	T	G	.	PASS	END=5790994;ChrB=ch09;StartB=4835245;EndB=4835245;Parent=TRANS119;VarType=ShV;DupType=.
ch09	5790999	SNP51531	A	T	.	PASS	END=5790999;ChrB=ch09;StartB=4835250;EndB=4835250;Parent=TRANS119;VarType=ShV;DupType=.
ch09	5791002	SNP51532	G	A	.	PASS	END=5791002;ChrB=ch09;StartB=4835253;EndB=4835253;Parent=TRANS119;VarType=ShV;DupType=.
ch09	5791028	SNP51533	A	T	.	PASS	END=5791028;ChrB=ch09;StartB=4835279;EndB=4835279;Parent=TRANS119;VarType=ShV;DupType=.
ch09	5791050	SNP51534	G	A	.	PASS	END=5791050;ChrB=ch09;StartB=4835301;EndB=4835301;Parent=TRANS119;VarType=ShV;DupType=.
ch09	5791080	SNP51535	T	C	.	PASS	END=5791080;ChrB=ch09;StartB=4835331;EndB=4835331;Parent=TRANS119;VarType=ShV;DupType=.
ch09	5791083	SNP51536	T	A	.	PASS	END=5791083;ChrB=ch09;StartB=4835334;EndB=4835334;Parent=TRANS119;VarType=ShV;DupType=.
ch09	5791122	SNP51537	G	C	.	PASS	END=5791122;ChrB=ch09;StartB=4835373;EndB=4835373;Parent=TRANS119;VarType=ShV;DupType=.
ch09	5791127	SNP51538	G	A	.	PASS	END=5791127;ChrB=ch09;StartB=4835378;EndB=4835378;Parent=TRANS119;VarType=ShV;DupType=.
ch09	5791131	SNP51539	T	C	.	PASS	END=5791131;ChrB=ch09;StartB=4835382;EndB=4835382;Parent=TRANS119;VarType=ShV;DupType=.
ch09	5791152	SNP51540	G	A	.	PASS	END=5791152;ChrB=ch09;StartB=4835403;EndB=4835403;Parent=TRANS119;VarType=ShV;DupType=.
ch09	5791162	SNP51541	C	G	.	PASS	END=5791162;ChrB=ch09;StartB=4835413;EndB=4835413;Parent=TRANS119;VarType=ShV;DupType=.
ch09	5791175	SNP51542	G	A	.	PASS	END=5791175;ChrB=ch09;StartB=4835426;EndB=4835426;Parent=TRANS119;VarType=ShV;DupType=.
ch09	5791189	INS51543	T	TCA	.	PASS	END=5791189;ChrB=ch09;StartB=4835440;EndB=4835442;Parent=TRANS119;VarType=ShV;DupType=.
ch09	5791191	SNP51544	T	G	.	PASS	END=5791191;ChrB=ch09;StartB=4835444;EndB=4835444;Parent=TRANS119;VarType=ShV;DupType=.
ch09	5791238	SNP51545	C	A	.	PASS	END=5791238;ChrB=ch09;StartB=4835491;EndB=4835491;Parent=TRANS119;VarType=ShV;DupType=.
ch09	5791244	SNP51546	G	A	.	PASS	END=5791244;ChrB=ch09;StartB=4835497;EndB=4835497;Parent=TRANS119;VarType=ShV;DupType=.
ch09	5791259	SNP51547	A	C	.	PASS	END=5791259;ChrB=ch09;StartB=4835512;EndB=4835512;Parent=TRANS119;VarType=ShV;DupType=.
ch09	5791271	SNP51548	C	T	.	PASS	END=5791271;ChrB=ch09;StartB=4835524;EndB=4835524;Parent=TRANS119;VarType=ShV;DupType=.
ch09	5791298	SNP51549	A	C	.	PASS	END=5791298;ChrB=ch09;StartB=4835551;EndB=4835551;Parent=TRANS119;VarType=ShV;DupType=.
ch09	5791318	SNP51550	G	C	.	PASS	END=5791318;ChrB=ch09;StartB=4835571;EndB=4835571;Parent=TRANS119;VarType=ShV;DupType=.
ch09	5791335	SNP51551	A	C	.	PASS	END=5791335;ChrB=ch09;StartB=4835588;EndB=4835588;Parent=TRANS119;VarType=ShV;DupType=.
ch09	5791341	SNP51552	A	C	.	PASS	END=5791341;ChrB=ch09;StartB=4835594;EndB=4835594;Parent=TRANS119;VarType=ShV;DupType=.
ch09	5791383	SNP51553	G	A	.	PASS	END=5791383;ChrB=ch09;StartB=4835636;EndB=4835636;Parent=TRANS119;VarType=ShV;DupType=.
ch09	5791384	SNP51554	C	A	.	PASS	END=5791384;ChrB=ch09;StartB=4835637;EndB=4835637;Parent=TRANS119;VarType=ShV;DupType=.
ch09	5791443	SNP51555	A	C	.	PASS	END=5791443;ChrB=ch09;StartB=4835696;EndB=4835696;Parent=TRANS119;VarType=ShV;DupType=.
ch09	5791448	SNP51556	A	C	.	PASS	END=5791448;ChrB=ch09;StartB=4835701;EndB=4835701;Parent=TRANS119;VarType=ShV;DupType=.
ch09	5791507	SNP51557	C	G	.	PASS	END=5791507;ChrB=ch09;StartB=4835760;EndB=4835760;Parent=TRANS119;VarType=ShV;DupType=.
ch09	5791510	SNP51558	C	T	.	PASS	END=5791510;ChrB=ch09;StartB=4835763;EndB=4835763;Parent=TRANS119;VarType=ShV;DupType=.
ch09	5791543	SNP51559	T	A	.	PASS	END=5791543;ChrB=ch09;StartB=4835796;EndB=4835796;Parent=TRANS119;VarType=ShV;DupType=.
ch09	5791549	SNP51560	A	C	.	PASS	END=5791549;ChrB=ch09;StartB=4835802;EndB=4835802;Parent=TRANS119;VarType=ShV;DupType=.
ch09	5791553	SNP51561	T	C	.	PASS	END=5791553;ChrB=ch09;StartB=4835806;EndB=4835806;Parent=TRANS119;VarType=ShV;DupType=.
ch09	5791555	SNP51562	C	A	.	PASS	END=5791555;ChrB=ch09;StartB=4835808;EndB=4835808;Parent=TRANS119;VarType=ShV;DupType=.
ch09	5791556	SNP51563	C	A	.	PASS	END=5791556;ChrB=ch09;StartB=4835809;EndB=4835809;Parent=TRANS119;VarType=ShV;DupType=.
ch09	5791563	SNP51564	G	T	.	PASS	END=5791563;ChrB=ch09;StartB=4835816;EndB=4835816;Parent=TRANS119;VarType=ShV;DupType=.
ch09	5791589	SNP51565	T	G	.	PASS	END=5791589;ChrB=ch09;StartB=4835842;EndB=4835842;Parent=TRANS119;VarType=ShV;DupType=.
ch09	5791600	SNP51566	A	C	.	PASS	END=5791600;ChrB=ch09;StartB=4835853;EndB=4835853;Parent=TRANS119;VarType=ShV;DupType=.
ch09	5791633	SNP51567	A	G	.	PASS	END=5791633;ChrB=ch09;StartB=4835886;EndB=4835886;Parent=TRANS119;VarType=ShV;DupType=.
ch09	5791702	SNP51568	A	C	.	PASS	END=5791702;ChrB=ch09;StartB=4835955;EndB=4835955;Parent=TRANS119;VarType=ShV;DupType=.
ch09	5791706	SNP51569	A	G	.	PASS	END=5791706;ChrB=ch09;StartB=4835959;EndB=4835959;Parent=TRANS119;VarType=ShV;DupType=.
ch09	5791728	SNP51570	A	G	.	PASS	END=5791728;ChrB=ch09;StartB=4835981;EndB=4835981;Parent=TRANS119;VarType=ShV;DupType=.
ch09	5791782	SNP51571	T	G	.	PASS	END=5791782;ChrB=ch09;StartB=4836035;EndB=4836035;Parent=TRANS119;VarType=ShV;DupType=.
ch09	5791789	SNP51572	C	G	.	PASS	END=5791789;ChrB=ch09;StartB=4836042;EndB=4836042;Parent=TRANS119;VarType=ShV;DupType=.
ch09	5791797	SNP51573	A	G	.	PASS	END=5791797;ChrB=ch09;StartB=4836050;EndB=4836050;Parent=TRANS119;VarType=ShV;DupType=.
ch09	5791809	SNP51574	A	G	.	PASS	END=5791809;ChrB=ch09;StartB=4836062;EndB=4836062;Parent=TRANS119;VarType=ShV;DupType=.
ch09	5791834	SNP51575	A	T	.	PASS	END=5791834;ChrB=ch09;StartB=4836087;EndB=4836087;Parent=TRANS119;VarType=ShV;DupType=.
ch09	5791840	SNP51576	T	C	.	PASS	END=5791840;ChrB=ch09;StartB=4836093;EndB=4836093;Parent=TRANS119;VarType=ShV;DupType=.
ch09	5791862	SNP51577	C	T	.	PASS	END=5791862;ChrB=ch09;StartB=4836115;EndB=4836115;Parent=TRANS119;VarType=ShV;DupType=.
ch09	5791892	SNP51578	G	A	.	PASS	END=5791892;ChrB=ch09;StartB=4836145;EndB=4836145;Parent=TRANS119;VarType=ShV;DupType=.
ch09	5791986	SNP51579	C	T	.	PASS	END=5791986;ChrB=ch09;StartB=4836239;EndB=4836239;Parent=TRANS119;VarType=ShV;DupType=.
ch09	5792006	SNP51580	G	C	.	PASS	END=5792006;ChrB=ch09;StartB=4836259;EndB=4836259;Parent=TRANS119;VarType=ShV;DupType=.
ch09	5792022	SNP51581	T	G	.	PASS	END=5792022;ChrB=ch09;StartB=4836275;EndB=4836275;Parent=TRANS119;VarType=ShV;DupType=.
ch09	5792091	SNP51582	T	A	.	PASS	END=5792091;ChrB=ch09;StartB=4836344;EndB=4836344;Parent=TRANS119;VarType=ShV;DupType=.
ch09	5792119	SNP51583	C	A	.	PASS	END=5792119;ChrB=ch09;StartB=4836372;EndB=4836372;Parent=TRANS119;VarType=ShV;DupType=.
ch09	5792120	SNP51584	T	G	.	PASS	END=5792120;ChrB=ch09;StartB=4836373;EndB=4836373;Parent=TRANS119;VarType=ShV;DupType=.
ch09	5792131	SNP51585	T	G	.	PASS	END=5792131;ChrB=ch09;StartB=4836384;EndB=4836384;Parent=TRANS119;VarType=ShV;DupType=.
ch09	5792160	SNP51586	G	A	.	PASS	END=5792160;ChrB=ch09;StartB=4836413;EndB=4836413;Parent=TRANS119;VarType=ShV;DupType=.
ch09	5792181	SNP51587	A	G	.	PASS	END=5792181;ChrB=ch09;StartB=4836434;EndB=4836434;Parent=TRANS119;VarType=ShV;DupType=.
ch09	5792182	SNP51588	T	A	.	PASS	END=5792182;ChrB=ch09;StartB=4836435;EndB=4836435;Parent=TRANS119;VarType=ShV;DupType=.
ch09	5792237	SNP51589	A	G	.	PASS	END=5792237;ChrB=ch09;StartB=4836490;EndB=4836490;Parent=TRANS119;VarType=ShV;DupType=.
ch09	5792241	SNP51590	T	G	.	PASS	END=5792241;ChrB=ch09;StartB=4836494;EndB=4836494;Parent=TRANS119;VarType=ShV;DupType=.
ch09	5792244	SNP51591	T	C	.	PASS	END=5792244;ChrB=ch09;StartB=4836497;EndB=4836497;Parent=TRANS119;VarType=ShV;DupType=.
ch09	5792304	SNP51592	G	T	.	PASS	END=5792304;ChrB=ch09;StartB=4836557;EndB=4836557;Parent=TRANS119;VarType=ShV;DupType=.
ch09	5792321	SNP51593	G	A	.	PASS	END=5792321;ChrB=ch09;StartB=4836574;EndB=4836574;Parent=TRANS119;VarType=ShV;DupType=.
ch09	5792332	INS51594	C	CT	.	PASS	END=5792332;ChrB=ch09;StartB=4836585;EndB=4836586;Parent=TRANS119;VarType=ShV;DupType=.
ch09	5792336	SNP51595	A	C	.	PASS	END=5792336;ChrB=ch09;StartB=4836590;EndB=4836590;Parent=TRANS119;VarType=ShV;DupType=.
ch09	5792362	SNP51596	G	T	.	PASS	END=5792362;ChrB=ch09;StartB=4836616;EndB=4836616;Parent=TRANS119;VarType=ShV;DupType=.
ch09	5792373	SNP51597	C	T	.	PASS	END=5792373;ChrB=ch09;StartB=4836627;EndB=4836627;Parent=TRANS119;VarType=ShV;DupType=.
ch09	5792389	SNP51598	A	G	.	PASS	END=5792389;ChrB=ch09;StartB=4836643;EndB=4836643;Parent=TRANS119;VarType=ShV;DupType=.
ch09	5792427	SNP51599	T	G	.	PASS	END=5792427;ChrB=ch09;StartB=4836681;EndB=4836681;Parent=TRANS119;VarType=ShV;DupType=.
ch09	5792442	SNP51600	G	C	.	PASS	END=5792442;ChrB=ch09;StartB=4836696;EndB=4836696;Parent=TRANS119;VarType=ShV;DupType=.
ch09	5792450	SNP51601	C	T	.	PASS	END=5792450;ChrB=ch09;StartB=4836704;EndB=4836704;Parent=TRANS119;VarType=ShV;DupType=.
ch09	5792464	SNP51602	T	A	.	PASS	END=5792464;ChrB=ch09;StartB=4836718;EndB=4836718;Parent=TRANS119;VarType=ShV;DupType=.
ch09	5792468	SNP51603	C	T	.	PASS	END=5792468;ChrB=ch09;StartB=4836722;EndB=4836722;Parent=TRANS119;VarType=ShV;DupType=.
ch09	5792509	SNP51604	C	A	.	PASS	END=5792509;ChrB=ch09;StartB=4836763;EndB=4836763;Parent=TRANS119;VarType=ShV;DupType=.
ch09	5792515	SNP51605	T	G	.	PASS	END=5792515;ChrB=ch09;StartB=4836769;EndB=4836769;Parent=TRANS119;VarType=ShV;DupType=.
ch09	5792522	SNP51606	A	T	.	PASS	END=5792522;ChrB=ch09;StartB=4836776;EndB=4836776;Parent=TRANS119;VarType=ShV;DupType=.
ch09	5792524	SNP51607	A	T	.	PASS	END=5792524;ChrB=ch09;StartB=4836778;EndB=4836778;Parent=TRANS119;VarType=ShV;DupType=.
ch09	5792525	SNP51608	C	T	.	PASS	END=5792525;ChrB=ch09;StartB=4836779;EndB=4836779;Parent=TRANS119;VarType=ShV;DupType=.
ch09	5792539	SNP51609	G	T	.	PASS	END=5792539;ChrB=ch09;StartB=4836793;EndB=4836793;Parent=TRANS119;VarType=ShV;DupType=.
ch09	5792540	SNP51610	A	T	.	PASS	END=5792540;ChrB=ch09;StartB=4836794;EndB=4836794;Parent=TRANS119;VarType=ShV;DupType=.
ch09	5792543	SNP51611	T	G	.	PASS	END=5792543;ChrB=ch09;StartB=4836797;EndB=4836797;Parent=TRANS119;VarType=ShV;DupType=.
ch09	5792550	SNP51612	G	C	.	PASS	END=5792550;ChrB=ch09;StartB=4836804;EndB=4836804;Parent=TRANS119;VarType=ShV;DupType=.
ch09	5792558	SNP51613	G	T	.	PASS	END=5792558;ChrB=ch09;StartB=4836812;EndB=4836812;Parent=TRANS119;VarType=ShV;DupType=.
ch09	5792578	SNP51614	G	A	.	PASS	END=5792578;ChrB=ch09;StartB=4836832;EndB=4836832;Parent=TRANS119;VarType=ShV;DupType=.
ch09	5792629	SNP51615	G	A	.	PASS	END=5792629;ChrB=ch09;StartB=4836883;EndB=4836883;Parent=TRANS119;VarType=ShV;DupType=.
ch09	5792638	SNP51616	C	A	.	PASS	END=5792638;ChrB=ch09;StartB=4836892;EndB=4836892;Parent=TRANS119;VarType=ShV;DupType=.
ch09	5792648	SNP51617	T	A	.	PASS	END=5792648;ChrB=ch09;StartB=4836902;EndB=4836902;Parent=TRANS119;VarType=ShV;DupType=.
ch09	5792652	SNP51618	G	T	.	PASS	END=5792652;ChrB=ch09;StartB=4836906;EndB=4836906;Parent=TRANS119;VarType=ShV;DupType=.
ch09	5792686	SNP51619	C	T	.	PASS	END=5792686;ChrB=ch09;StartB=4836940;EndB=4836940;Parent=TRANS119;VarType=ShV;DupType=.
ch09	5792688	SNP51620	T	C	.	PASS	END=5792688;ChrB=ch09;StartB=4836942;EndB=4836942;Parent=TRANS119;VarType=ShV;DupType=.
ch09	5792691	SNP51621	T	G	.	PASS	END=5792691;ChrB=ch09;StartB=4836945;EndB=4836945;Parent=TRANS119;VarType=ShV;DupType=.
ch09	5792703	SNP51622	T	A	.	PASS	END=5792703;ChrB=ch09;StartB=4836957;EndB=4836957;Parent=TRANS119;VarType=ShV;DupType=.
ch09	5792731	SNP51623	G	T	.	PASS	END=5792731;ChrB=ch09;StartB=4836985;EndB=4836985;Parent=TRANS119;VarType=ShV;DupType=.
ch09	5792754	SNP51624	A	T	.	PASS	END=5792754;ChrB=ch09;StartB=4837008;EndB=4837008;Parent=TRANS119;VarType=ShV;DupType=.
ch09	5792767	SNP51625	T	G	.	PASS	END=5792767;ChrB=ch09;StartB=4837021;EndB=4837021;Parent=TRANS119;VarType=ShV;DupType=.
ch09	5792772	SNP51626	A	C	.	PASS	END=5792772;ChrB=ch09;StartB=4837026;EndB=4837026;Parent=TRANS119;VarType=ShV;DupType=.
ch09	5792780	SNP51627	A	C	.	PASS	END=5792780;ChrB=ch09;StartB=4837034;EndB=4837034;Parent=TRANS119;VarType=ShV;DupType=.
ch09	5792794	SNP51628	G	C	.	PASS	END=5792794;ChrB=ch09;StartB=4837048;EndB=4837048;Parent=TRANS119;VarType=ShV;DupType=.
ch09	5792824	SNP51629	T	A	.	PASS	END=5792824;ChrB=ch09;StartB=4837078;EndB=4837078;Parent=TRANS119;VarType=ShV;DupType=.
ch09	5792825	SNP51630	G	T	.	PASS	END=5792825;ChrB=ch09;StartB=4837079;EndB=4837079;Parent=TRANS119;VarType=ShV;DupType=.
ch09	5792847	SNP51631	T	G	.	PASS	END=5792847;ChrB=ch09;StartB=4837101;EndB=4837101;Parent=TRANS119;VarType=ShV;DupType=.
ch09	5792865	SNP51632	G	A	.	PASS	END=5792865;ChrB=ch09;StartB=4837119;EndB=4837119;Parent=TRANS119;VarType=ShV;DupType=.
ch09	5792884	SNP51633	A	G	.	PASS	END=5792884;ChrB=ch09;StartB=4837138;EndB=4837138;Parent=TRANS119;VarType=ShV;DupType=.
ch09	5792904	SNP51634	A	T	.	PASS	END=5792904;ChrB=ch09;StartB=4837158;EndB=4837158;Parent=TRANS119;VarType=ShV;DupType=.
ch09	5792908	SNP51635	A	G	.	PASS	END=5792908;ChrB=ch09;StartB=4837162;EndB=4837162;Parent=TRANS119;VarType=ShV;DupType=.
ch09	5792914	SNP51636	T	C	.	PASS	END=5792914;ChrB=ch09;StartB=4837168;EndB=4837168;Parent=TRANS119;VarType=ShV;DupType=.
ch09	5792938	SNP51637	A	G	.	PASS	END=5792938;ChrB=ch09;StartB=4837192;EndB=4837192;Parent=TRANS119;VarType=ShV;DupType=.
ch09	5792939	SNP51638	A	T	.	PASS	END=5792939;ChrB=ch09;StartB=4837193;EndB=4837193;Parent=TRANS119;VarType=ShV;DupType=.
ch09	5792982	SNP51639	C	A	.	PASS	END=5792982;ChrB=ch09;StartB=4837236;EndB=4837236;Parent=TRANS119;VarType=ShV;DupType=.
ch09	5793002	SNP51640	C	G	.	PASS	END=5793002;ChrB=ch09;StartB=4837256;EndB=4837256;Parent=TRANS119;VarType=ShV;DupType=.
ch09	5793007	SNP51641	A	C	.	PASS	END=5793007;ChrB=ch09;StartB=4837261;EndB=4837261;Parent=TRANS119;VarType=ShV;DupType=.
ch09	5793008	SNP51642	T	A	.	PASS	END=5793008;ChrB=ch09;StartB=4837262;EndB=4837262;Parent=TRANS119;VarType=ShV;DupType=.
ch09	5793023	SNP51643	C	A	.	PASS	END=5793023;ChrB=ch09;StartB=4837277;EndB=4837277;Parent=TRANS119;VarType=ShV;DupType=.
ch09	5793034	SNP51644	G	T	.	PASS	END=5793034;ChrB=ch09;StartB=4837288;EndB=4837288;Parent=TRANS119;VarType=ShV;DupType=.
ch09	5793043	SNP51645	T	C	.	PASS	END=5793043;ChrB=ch09;StartB=4837297;EndB=4837297;Parent=TRANS119;VarType=ShV;DupType=.
ch09	5793096	SNP51646	C	T	.	PASS	END=5793096;ChrB=ch09;StartB=4837350;EndB=4837350;Parent=TRANS119;VarType=ShV;DupType=.
ch09	5793105	SNP51647	G	A	.	PASS	END=5793105;ChrB=ch09;StartB=4837359;EndB=4837359;Parent=TRANS119;VarType=ShV;DupType=.
ch09	5793108	SNP51648	G	A	.	PASS	END=5793108;ChrB=ch09;StartB=4837362;EndB=4837362;Parent=TRANS119;VarType=ShV;DupType=.
ch09	5793151	DEL51649	GTAATAAAAAGTATCTCTACTTTACATGGAGACTATATTGTAATGTATCTCTACTTGAGAATGACA	G	.	PASS	END=5793216;ChrB=ch09;StartB=4837405;EndB=4837405;Parent=TRANS119;VarType=ShV;DupType=.
ch09	5793217	INS51650	C	CTATGGGAAG	.	PASS	END=5793217;ChrB=ch09;StartB=4837406;EndB=4837415;Parent=TRANS119;VarType=ShV;DupType=.
ch09	5793230	SNP51651	A	G	.	PASS	END=5793230;ChrB=ch09;StartB=4837428;EndB=4837428;Parent=TRANS119;VarType=ShV;DupType=.
ch09	5793257	SNP51652	C	A	.	PASS	END=5793257;ChrB=ch09;StartB=4837455;EndB=4837455;Parent=TRANS119;VarType=ShV;DupType=.
ch09	5793259	SNP51653	A	T	.	PASS	END=5793259;ChrB=ch09;StartB=4837457;EndB=4837457;Parent=TRANS119;VarType=ShV;DupType=.
ch09	5793265	SNP51654	G	T	.	PASS	END=5793265;ChrB=ch09;StartB=4837463;EndB=4837463;Parent=TRANS119;VarType=ShV;DupType=.
ch09	5793280	SNP51655	A	C	.	PASS	END=5793280;ChrB=ch09;StartB=4837478;EndB=4837478;Parent=TRANS119;VarType=ShV;DupType=.
ch09	5793364	SNP51656	G	A	.	PASS	END=5793364;ChrB=ch09;StartB=4837562;EndB=4837562;Parent=TRANS119;VarType=ShV;DupType=.
ch09	5793372	SNP51657	T	A	.	PASS	END=5793372;ChrB=ch09;StartB=4837570;EndB=4837570;Parent=TRANS119;VarType=ShV;DupType=.
ch09	5793373	SNP51658	A	G	.	PASS	END=5793373;ChrB=ch09;StartB=4837571;EndB=4837571;Parent=TRANS119;VarType=ShV;DupType=.
ch09	5793374	SNP51659	G	C	.	PASS	END=5793374;ChrB=ch09;StartB=4837572;EndB=4837572;Parent=TRANS119;VarType=ShV;DupType=.
ch09	5793382	SNP51660	A	C	.	PASS	END=5793382;ChrB=ch09;StartB=4837580;EndB=4837580;Parent=TRANS119;VarType=ShV;DupType=.
ch09	5793413	SNP51661	A	G	.	PASS	END=5793413;ChrB=ch09;StartB=4837611;EndB=4837611;Parent=TRANS119;VarType=ShV;DupType=.
ch09	5793426	SNP51662	A	T	.	PASS	END=5793426;ChrB=ch09;StartB=4837624;EndB=4837624;Parent=TRANS119;VarType=ShV;DupType=.
ch09	5793430	SNP51663	A	G	.	PASS	END=5793430;ChrB=ch09;StartB=4837628;EndB=4837628;Parent=TRANS119;VarType=ShV;DupType=.
ch09	5793439	SNP51664	C	T	.	PASS	END=5793439;ChrB=ch09;StartB=4837637;EndB=4837637;Parent=TRANS119;VarType=ShV;DupType=.
ch09	5793457	SNP51665	G	T	.	PASS	END=5793457;ChrB=ch09;StartB=4837655;EndB=4837655;Parent=TRANS119;VarType=ShV;DupType=.
ch09	5793463	SNP51666	G	A	.	PASS	END=5793463;ChrB=ch09;StartB=4837661;EndB=4837661;Parent=TRANS119;VarType=ShV;DupType=.
ch09	5793472	SNP51667	A	G	.	PASS	END=5793472;ChrB=ch09;StartB=4837670;EndB=4837670;Parent=TRANS119;VarType=ShV;DupType=.
ch09	5793498	SNP51668	T	A	.	PASS	END=5793498;ChrB=ch09;StartB=4837696;EndB=4837696;Parent=TRANS119;VarType=ShV;DupType=.
ch09	5793517	SNP51669	G	A	.	PASS	END=5793517;ChrB=ch09;StartB=4837715;EndB=4837715;Parent=TRANS119;VarType=ShV;DupType=.
ch09	5793522	SNP51670	T	G	.	PASS	END=5793522;ChrB=ch09;StartB=4837720;EndB=4837720;Parent=TRANS119;VarType=ShV;DupType=.
ch09	5793532	SNP51671	A	G	.	PASS	END=5793532;ChrB=ch09;StartB=4837730;EndB=4837730;Parent=TRANS119;VarType=ShV;DupType=.
ch09	5793536	SNP51672	A	G	.	PASS	END=5793536;ChrB=ch09;StartB=4837734;EndB=4837734;Parent=TRANS119;VarType=ShV;DupType=.
ch09	5793592	SNP51673	T	G	.	PASS	END=5793592;ChrB=ch09;StartB=4837790;EndB=4837790;Parent=TRANS119;VarType=ShV;DupType=.
ch09	5793600	SNP51674	A	G	.	PASS	END=5793600;ChrB=ch09;StartB=4837798;EndB=4837798;Parent=TRANS119;VarType=ShV;DupType=.
ch09	5793609	SNP51675	T	C	.	PASS	END=5793609;ChrB=ch09;StartB=4837807;EndB=4837807;Parent=TRANS119;VarType=ShV;DupType=.
ch09	5793612	SNP51676	C	T	.	PASS	END=5793612;ChrB=ch09;StartB=4837810;EndB=4837810;Parent=TRANS119;VarType=ShV;DupType=.
ch09	5793614	SNP51677	A	T	.	PASS	END=5793614;ChrB=ch09;StartB=4837812;EndB=4837812;Parent=TRANS119;VarType=ShV;DupType=.
ch09	5793634	SNP51678	T	G	.	PASS	END=5793634;ChrB=ch09;StartB=4837832;EndB=4837832;Parent=TRANS119;VarType=ShV;DupType=.
ch09	5793640	SNP51679	G	T	.	PASS	END=5793640;ChrB=ch09;StartB=4837838;EndB=4837838;Parent=TRANS119;VarType=ShV;DupType=.
ch09	5793643	SNP51680	T	A	.	PASS	END=5793643;ChrB=ch09;StartB=4837841;EndB=4837841;Parent=TRANS119;VarType=ShV;DupType=.
ch09	5793668	SNP51681	G	T	.	PASS	END=5793668;ChrB=ch09;StartB=4837866;EndB=4837866;Parent=TRANS119;VarType=ShV;DupType=.
ch09	5793681	SNP51682	G	T	.	PASS	END=5793681;ChrB=ch09;StartB=4837879;EndB=4837879;Parent=TRANS119;VarType=ShV;DupType=.
ch09	5793695	SNP51683	T	A	.	PASS	END=5793695;ChrB=ch09;StartB=4837893;EndB=4837893;Parent=TRANS119;VarType=ShV;DupType=.
ch09	5793736	SNP51684	C	A	.	PASS	END=5793736;ChrB=ch09;StartB=4837934;EndB=4837934;Parent=TRANS119;VarType=ShV;DupType=.
ch09	5793757	SNP51685	G	T	.	PASS	END=5793757;ChrB=ch09;StartB=4837955;EndB=4837955;Parent=TRANS119;VarType=ShV;DupType=.
ch09	5793775	SNP51686	G	T	.	PASS	END=5793775;ChrB=ch09;StartB=4837973;EndB=4837973;Parent=TRANS119;VarType=ShV;DupType=.
ch09	5793829	SNP51687	T	C	.	PASS	END=5793829;ChrB=ch09;StartB=4838027;EndB=4838027;Parent=TRANS119;VarType=ShV;DupType=.
ch09	5793864	SNP51688	A	T	.	PASS	END=5793864;ChrB=ch09;StartB=4838062;EndB=4838062;Parent=TRANS119;VarType=ShV;DupType=.
ch09	5793873	SNP51689	A	C	.	PASS	END=5793873;ChrB=ch09;StartB=4838071;EndB=4838071;Parent=TRANS119;VarType=ShV;DupType=.
ch09	5793907	SNP51690	T	G	.	PASS	END=5793907;ChrB=ch09;StartB=4838105;EndB=4838105;Parent=TRANS119;VarType=ShV;DupType=.
ch09	5793946	SNP51691	G	T	.	PASS	END=5793946;ChrB=ch09;StartB=4838144;EndB=4838144;Parent=TRANS119;VarType=ShV;DupType=.
ch09	5793974	SNP51692	A	C	.	PASS	END=5793974;ChrB=ch09;StartB=4838172;EndB=4838172;Parent=TRANS119;VarType=ShV;DupType=.
ch09	5793993	SNP51693	T	C	.	PASS	END=5793993;ChrB=ch09;StartB=4838191;EndB=4838191;Parent=TRANS119;VarType=ShV;DupType=.
ch09	5794009	SNP51694	G	T	.	PASS	END=5794009;ChrB=ch09;StartB=4838207;EndB=4838207;Parent=TRANS119;VarType=ShV;DupType=.
ch09	5794022	SNP51695	G	T	.	PASS	END=5794022;ChrB=ch09;StartB=4838220;EndB=4838220;Parent=TRANS119;VarType=ShV;DupType=.
ch09	5794029	SNP51696	T	A	.	PASS	END=5794029;ChrB=ch09;StartB=4838227;EndB=4838227;Parent=TRANS119;VarType=ShV;DupType=.
ch09	5794030	SNP51697	G	T	.	PASS	END=5794030;ChrB=ch09;StartB=4838228;EndB=4838228;Parent=TRANS119;VarType=ShV;DupType=.
ch09	5794033	SNP51698	G	A	.	PASS	END=5794033;ChrB=ch09;StartB=4838231;EndB=4838231;Parent=TRANS119;VarType=ShV;DupType=.
ch09	5794063	SNP51699	A	T	.	PASS	END=5794063;ChrB=ch09;StartB=4838261;EndB=4838261;Parent=TRANS119;VarType=ShV;DupType=.
ch09	5794088	SNP51700	C	T	.	PASS	END=5794088;ChrB=ch09;StartB=4838286;EndB=4838286;Parent=TRANS119;VarType=ShV;DupType=.
ch09	5794095	SNP51701	A	G	.	PASS	END=5794095;ChrB=ch09;StartB=4838293;EndB=4838293;Parent=TRANS119;VarType=ShV;DupType=.
ch09	5794121	SNP51702	T	C	.	PASS	END=5794121;ChrB=ch09;StartB=4838319;EndB=4838319;Parent=TRANS119;VarType=ShV;DupType=.
ch09	5794131	SNP51703	G	T	.	PASS	END=5794131;ChrB=ch09;StartB=4838329;EndB=4838329;Parent=TRANS119;VarType=ShV;DupType=.
ch09	5794138	SNP51704	C	G	.	PASS	END=5794138;ChrB=ch09;StartB=4838336;EndB=4838336;Parent=TRANS119;VarType=ShV;DupType=.
ch09	5794145	INS51705	C	CTA	.	PASS	END=5794145;ChrB=ch09;StartB=4838343;EndB=4838345;Parent=TRANS119;VarType=ShV;DupType=.
ch09	5794147	SNP51706	G	T	.	PASS	END=5794147;ChrB=ch09;StartB=4838347;EndB=4838347;Parent=TRANS119;VarType=ShV;DupType=.
ch09	5794156	SNP51707	T	A	.	PASS	END=5794156;ChrB=ch09;StartB=4838356;EndB=4838356;Parent=TRANS119;VarType=ShV;DupType=.
ch09	5794195	SNP51708	G	T	.	PASS	END=5794195;ChrB=ch09;StartB=4838395;EndB=4838395;Parent=TRANS119;VarType=ShV;DupType=.
ch09	5794212	SNP51709	G	A	.	PASS	END=5794212;ChrB=ch09;StartB=4838412;EndB=4838412;Parent=TRANS119;VarType=ShV;DupType=.
ch09	5794220	SNP51710	G	A	.	PASS	END=5794220;ChrB=ch09;StartB=4838420;EndB=4838420;Parent=TRANS119;VarType=ShV;DupType=.
ch09	5794225	SNP51711	C	T	.	PASS	END=5794225;ChrB=ch09;StartB=4838425;EndB=4838425;Parent=TRANS119;VarType=ShV;DupType=.
ch09	5794238	SNP51712	A	G	.	PASS	END=5794238;ChrB=ch09;StartB=4838438;EndB=4838438;Parent=TRANS119;VarType=ShV;DupType=.
ch09	5794243	SNP51713	T	C	.	PASS	END=5794243;ChrB=ch09;StartB=4838443;EndB=4838443;Parent=TRANS119;VarType=ShV;DupType=.
ch09	5794258	SNP51714	G	C	.	PASS	END=5794258;ChrB=ch09;StartB=4838458;EndB=4838458;Parent=TRANS119;VarType=ShV;DupType=.
ch09	5794291	SNP51715	T	G	.	PASS	END=5794291;ChrB=ch09;StartB=4838491;EndB=4838491;Parent=TRANS119;VarType=ShV;DupType=.
ch09	5794313	INS51716	A	AT	.	PASS	END=5794313;ChrB=ch09;StartB=4838513;EndB=4838514;Parent=TRANS119;VarType=ShV;DupType=.
ch09	5794315	SNP51717	A	G	.	PASS	END=5794315;ChrB=ch09;StartB=4838516;EndB=4838516;Parent=TRANS119;VarType=ShV;DupType=.
ch09	5794370	SNP51718	T	G	.	PASS	END=5794370;ChrB=ch09;StartB=4838571;EndB=4838571;Parent=TRANS119;VarType=ShV;DupType=.
ch09	5794377	SNP51719	A	G	.	PASS	END=5794377;ChrB=ch09;StartB=4838578;EndB=4838578;Parent=TRANS119;VarType=ShV;DupType=.
ch09	5794402	SNP51720	A	G	.	PASS	END=5794402;ChrB=ch09;StartB=4838603;EndB=4838603;Parent=TRANS119;VarType=ShV;DupType=.
ch09	5794420	DEL51721	TA	T	.	PASS	END=5794421;ChrB=ch09;StartB=4838621;EndB=4838621;Parent=TRANS119;VarType=ShV;DupType=.
ch09	5794440	SNP51722	T	G	.	PASS	END=5794440;ChrB=ch09;StartB=4838640;EndB=4838640;Parent=TRANS119;VarType=ShV;DupType=.
ch09	5794459	SNP51723	G	C	.	PASS	END=5794459;ChrB=ch09;StartB=4838659;EndB=4838659;Parent=TRANS119;VarType=ShV;DupType=.
ch09	5794464	SNP51724	A	T	.	PASS	END=5794464;ChrB=ch09;StartB=4838664;EndB=4838664;Parent=TRANS119;VarType=ShV;DupType=.
ch09	5794479	SNP51725	T	G	.	PASS	END=5794479;ChrB=ch09;StartB=4838679;EndB=4838679;Parent=TRANS119;VarType=ShV;DupType=.
ch09	5794486	SNP51726	A	C	.	PASS	END=5794486;ChrB=ch09;StartB=4838686;EndB=4838686;Parent=TRANS119;VarType=ShV;DupType=.
ch09	5794500	SNP51727	T	G	.	PASS	END=5794500;ChrB=ch09;StartB=4838700;EndB=4838700;Parent=TRANS119;VarType=ShV;DupType=.
ch09	5794529	SNP51728	G	T	.	PASS	END=5794529;ChrB=ch09;StartB=4838729;EndB=4838729;Parent=TRANS119;VarType=ShV;DupType=.
ch09	5794554	HDR246	N	<HDR>	.	PASS	END=5794613;ChrB=ch09;StartB=4838754;EndB=4838814;Parent=TRANS119;VarType=ShV;DupType=.
ch09	5794614	TRANSAL522	N	<TRANSAL>	.	PASS	END=5795627;ChrB=ch09;StartB=4838815;EndB=4839829;Parent=TRANS119;VarType=.;DupType=.
ch09	5794650	SNP51729	T	C	.	PASS	END=5794650;ChrB=ch09;StartB=4838851;EndB=4838851;Parent=TRANS119;VarType=ShV;DupType=.
ch09	5794664	SNP51730	G	C	.	PASS	END=5794664;ChrB=ch09;StartB=4838865;EndB=4838865;Parent=TRANS119;VarType=ShV;DupType=.
ch09	5794666	SNP51731	T	C	.	PASS	END=5794666;ChrB=ch09;StartB=4838867;EndB=4838867;Parent=TRANS119;VarType=ShV;DupType=.
ch09	5794677	SNP51732	A	G	.	PASS	END=5794677;ChrB=ch09;StartB=4838878;EndB=4838878;Parent=TRANS119;VarType=ShV;DupType=.
ch09	5794678	SNP51733	G	A	.	PASS	END=5794678;ChrB=ch09;StartB=4838879;EndB=4838879;Parent=TRANS119;VarType=ShV;DupType=.
ch09	5794681	SNP51734	G	T	.	PASS	END=5794681;ChrB=ch09;StartB=4838882;EndB=4838882;Parent=TRANS119;VarType=ShV;DupType=.
ch09	5794688	SNP51735	T	G	.	PASS	END=5794688;ChrB=ch09;StartB=4838889;EndB=4838889;Parent=TRANS119;VarType=ShV;DupType=.
ch09	5794700	SNP51736	A	T	.	PASS	END=5794700;ChrB=ch09;StartB=4838901;EndB=4838901;Parent=TRANS119;VarType=ShV;DupType=.
ch09	5794709	SNP51737	G	C	.	PASS	END=5794709;ChrB=ch09;StartB=4838910;EndB=4838910;Parent=TRANS119;VarType=ShV;DupType=.
ch09	5794718	SNP51738	C	T	.	PASS	END=5794718;ChrB=ch09;StartB=4838919;EndB=4838919;Parent=TRANS119;VarType=ShV;DupType=.
ch09	5794723	INS51739	T	TA	.	PASS	END=5794723;ChrB=ch09;StartB=4838924;EndB=4838925;Parent=TRANS119;VarType=ShV;DupType=.
ch09	5794724	SNP51740	G	A	.	PASS	END=5794724;ChrB=ch09;StartB=4838926;EndB=4838926;Parent=TRANS119;VarType=ShV;DupType=.
ch09	5794789	SNP51741	A	T	.	PASS	END=5794789;ChrB=ch09;StartB=4838991;EndB=4838991;Parent=TRANS119;VarType=ShV;DupType=.
ch09	5794864	SNP51742	A	T	.	PASS	END=5794864;ChrB=ch09;StartB=4839066;EndB=4839066;Parent=TRANS119;VarType=ShV;DupType=.
ch09	5794974	SNP51743	C	G	.	PASS	END=5794974;ChrB=ch09;StartB=4839176;EndB=4839176;Parent=TRANS119;VarType=ShV;DupType=.
ch09	5794997	SNP51744	T	C	.	PASS	END=5794997;ChrB=ch09;StartB=4839199;EndB=4839199;Parent=TRANS119;VarType=ShV;DupType=.
ch09	5795015	SNP51745	C	T	.	PASS	END=5795015;ChrB=ch09;StartB=4839217;EndB=4839217;Parent=TRANS119;VarType=ShV;DupType=.
ch09	5795019	SNP51746	C	G	.	PASS	END=5795019;ChrB=ch09;StartB=4839221;EndB=4839221;Parent=TRANS119;VarType=ShV;DupType=.
ch09	5795023	SNP51747	C	T	.	PASS	END=5795023;ChrB=ch09;StartB=4839225;EndB=4839225;Parent=TRANS119;VarType=ShV;DupType=.
ch09	5795028	SNP51748	T	G	.	PASS	END=5795028;ChrB=ch09;StartB=4839230;EndB=4839230;Parent=TRANS119;VarType=ShV;DupType=.
ch09	5795049	SNP51749	G	C	.	PASS	END=5795049;ChrB=ch09;StartB=4839251;EndB=4839251;Parent=TRANS119;VarType=ShV;DupType=.
ch09	5795092	SNP51750	G	A	.	PASS	END=5795092;ChrB=ch09;StartB=4839294;EndB=4839294;Parent=TRANS119;VarType=ShV;DupType=.
ch09	5795098	SNP51751	C	G	.	PASS	END=5795098;ChrB=ch09;StartB=4839300;EndB=4839300;Parent=TRANS119;VarType=ShV;DupType=.
ch09	5795100	SNP51752	T	A	.	PASS	END=5795100;ChrB=ch09;StartB=4839302;EndB=4839302;Parent=TRANS119;VarType=ShV;DupType=.
ch09	5795138	SNP51753	A	T	.	PASS	END=5795138;ChrB=ch09;StartB=4839340;EndB=4839340;Parent=TRANS119;VarType=ShV;DupType=.
ch09	5795141	SNP51754	C	T	.	PASS	END=5795141;ChrB=ch09;StartB=4839343;EndB=4839343;Parent=TRANS119;VarType=ShV;DupType=.
ch09	5795156	SNP51755	G	A	.	PASS	END=5795156;ChrB=ch09;StartB=4839358;EndB=4839358;Parent=TRANS119;VarType=ShV;DupType=.
ch09	5795158	SNP51756	T	A	.	PASS	END=5795158;ChrB=ch09;StartB=4839360;EndB=4839360;Parent=TRANS119;VarType=ShV;DupType=.
ch09	5795210	SNP51757	A	T	.	PASS	END=5795210;ChrB=ch09;StartB=4839412;EndB=4839412;Parent=TRANS119;VarType=ShV;DupType=.
ch09	5795241	SNP51758	T	C	.	PASS	END=5795241;ChrB=ch09;StartB=4839443;EndB=4839443;Parent=TRANS119;VarType=ShV;DupType=.
ch09	5795253	SNP51759	C	A	.	PASS	END=5795253;ChrB=ch09;StartB=4839455;EndB=4839455;Parent=TRANS119;VarType=ShV;DupType=.
ch09	5795271	SNP51760	T	A	.	PASS	END=5795271;ChrB=ch09;StartB=4839473;EndB=4839473;Parent=TRANS119;VarType=ShV;DupType=.
ch09	5795287	SNP51761	A	G	.	PASS	END=5795287;ChrB=ch09;StartB=4839489;EndB=4839489;Parent=TRANS119;VarType=ShV;DupType=.
ch09	5795305	SNP51762	C	T	.	PASS	END=5795305;ChrB=ch09;StartB=4839507;EndB=4839507;Parent=TRANS119;VarType=ShV;DupType=.
ch09	5795306	SNP51763	A	G	.	PASS	END=5795306;ChrB=ch09;StartB=4839508;EndB=4839508;Parent=TRANS119;VarType=ShV;DupType=.
ch09	5795307	SNP51764	T	G	.	PASS	END=5795307;ChrB=ch09;StartB=4839509;EndB=4839509;Parent=TRANS119;VarType=ShV;DupType=.
ch09	5795325	DEL51765	GA	G	.	PASS	END=5795326;ChrB=ch09;StartB=4839527;EndB=4839527;Parent=TRANS119;VarType=ShV;DupType=.
ch09	5795366	SNP51766	C	T	.	PASS	END=5795366;ChrB=ch09;StartB=4839567;EndB=4839567;Parent=TRANS119;VarType=ShV;DupType=.
ch09	5795381	SNP51767	A	T	.	PASS	END=5795381;ChrB=ch09;StartB=4839582;EndB=4839582;Parent=TRANS119;VarType=ShV;DupType=.
ch09	5795419	SNP51768	T	A	.	PASS	END=5795419;ChrB=ch09;StartB=4839620;EndB=4839620;Parent=TRANS119;VarType=ShV;DupType=.
ch09	5795431	SNP51769	A	T	.	PASS	END=5795431;ChrB=ch09;StartB=4839632;EndB=4839632;Parent=TRANS119;VarType=ShV;DupType=.
ch09	5795447	SNP51770	T	C	.	PASS	END=5795447;ChrB=ch09;StartB=4839648;EndB=4839648;Parent=TRANS119;VarType=ShV;DupType=.
ch09	5795452	SNP51771	T	C	.	PASS	END=5795452;ChrB=ch09;StartB=4839653;EndB=4839653;Parent=TRANS119;VarType=ShV;DupType=.
ch09	5795455	SNP51772	G	T	.	PASS	END=5795455;ChrB=ch09;StartB=4839656;EndB=4839656;Parent=TRANS119;VarType=ShV;DupType=.
ch09	5795456	SNP51773	G	A	.	PASS	END=5795456;ChrB=ch09;StartB=4839657;EndB=4839657;Parent=TRANS119;VarType=ShV;DupType=.
ch09	5795505	SNP51774	T	A	.	PASS	END=5795505;ChrB=ch09;StartB=4839706;EndB=4839706;Parent=TRANS119;VarType=ShV;DupType=.
ch09	5795511	INS51775	A	AG	.	PASS	END=5795511;ChrB=ch09;StartB=4839712;EndB=4839713;Parent=TRANS119;VarType=ShV;DupType=.
ch09	5795512	SNP51776	T	G	.	PASS	END=5795512;ChrB=ch09;StartB=4839714;EndB=4839714;Parent=TRANS119;VarType=ShV;DupType=.
ch09	5795539	SNP51777	T	G	.	PASS	END=5795539;ChrB=ch09;StartB=4839741;EndB=4839741;Parent=TRANS119;VarType=ShV;DupType=.
ch09	5795565	SNP51778	C	T	.	PASS	END=5795565;ChrB=ch09;StartB=4839767;EndB=4839767;Parent=TRANS119;VarType=ShV;DupType=.
ch09	5795573	SNP51779	C	T	.	PASS	END=5795573;ChrB=ch09;StartB=4839775;EndB=4839775;Parent=TRANS119;VarType=ShV;DupType=.
ch09	5795589	SNP51780	C	A	.	PASS	END=5795589;ChrB=ch09;StartB=4839791;EndB=4839791;Parent=TRANS119;VarType=ShV;DupType=.
ch09	5795593	SNP51781	T	A	.	PASS	END=5795593;ChrB=ch09;StartB=4839795;EndB=4839795;Parent=TRANS119;VarType=ShV;DupType=.
ch09	5795628	HDR247	N	<HDR>	.	PASS	END=5796610;ChrB=ch09;StartB=4839830;EndB=4840787;Parent=TRANS119;VarType=ShV;DupType=.
ch09	5796611	TRANSAL523	N	<TRANSAL>	.	PASS	END=5801022;ChrB=ch09;StartB=4840788;EndB=4845232;Parent=TRANS119;VarType=.;DupType=.
ch09	5796646	SNP51782	T	C	.	PASS	END=5796646;ChrB=ch09;StartB=4840823;EndB=4840823;Parent=TRANS119;VarType=ShV;DupType=.
ch09	5796688	SNP51783	G	A	.	PASS	END=5796688;ChrB=ch09;StartB=4840865;EndB=4840865;Parent=TRANS119;VarType=ShV;DupType=.
ch09	5796692	SNP51784	C	A	.	PASS	END=5796692;ChrB=ch09;StartB=4840869;EndB=4840869;Parent=TRANS119;VarType=ShV;DupType=.
ch09	5796701	INS51785	A	AC	.	PASS	END=5796701;ChrB=ch09;StartB=4840878;EndB=4840879;Parent=TRANS119;VarType=ShV;DupType=.
ch09	5796708	SNP51786	G	A	.	PASS	END=5796708;ChrB=ch09;StartB=4840886;EndB=4840886;Parent=TRANS119;VarType=ShV;DupType=.
ch09	5796714	SNP51787	G	A	.	PASS	END=5796714;ChrB=ch09;StartB=4840892;EndB=4840892;Parent=TRANS119;VarType=ShV;DupType=.
ch09	5796727	SNP51788	C	T	.	PASS	END=5796727;ChrB=ch09;StartB=4840905;EndB=4840905;Parent=TRANS119;VarType=ShV;DupType=.
ch09	5796735	SNP51789	A	G	.	PASS	END=5796735;ChrB=ch09;StartB=4840913;EndB=4840913;Parent=TRANS119;VarType=ShV;DupType=.
ch09	5796742	SNP51790	A	G	.	PASS	END=5796742;ChrB=ch09;StartB=4840920;EndB=4840920;Parent=TRANS119;VarType=ShV;DupType=.
ch09	5796756	SNP51791	C	T	.	PASS	END=5796756;ChrB=ch09;StartB=4840934;EndB=4840934;Parent=TRANS119;VarType=ShV;DupType=.
ch09	5796799	SNP51792	T	A	.	PASS	END=5796799;ChrB=ch09;StartB=4840977;EndB=4840977;Parent=TRANS119;VarType=ShV;DupType=.
ch09	5796857	SNP51793	A	T	.	PASS	END=5796857;ChrB=ch09;StartB=4841035;EndB=4841035;Parent=TRANS119;VarType=ShV;DupType=.
ch09	5796867	SNP51794	T	C	.	PASS	END=5796867;ChrB=ch09;StartB=4841045;EndB=4841045;Parent=TRANS119;VarType=ShV;DupType=.
ch09	5796870	SNP51795	A	T	.	PASS	END=5796870;ChrB=ch09;StartB=4841048;EndB=4841048;Parent=TRANS119;VarType=ShV;DupType=.
ch09	5796876	SNP51796	A	G	.	PASS	END=5796876;ChrB=ch09;StartB=4841054;EndB=4841054;Parent=TRANS119;VarType=ShV;DupType=.
ch09	5796928	SNP51797	C	G	.	PASS	END=5796928;ChrB=ch09;StartB=4841106;EndB=4841106;Parent=TRANS119;VarType=ShV;DupType=.
ch09	5796973	SNP51798	A	C	.	PASS	END=5796973;ChrB=ch09;StartB=4841151;EndB=4841151;Parent=TRANS119;VarType=ShV;DupType=.
ch09	5796983	SNP51799	A	T	.	PASS	END=5796983;ChrB=ch09;StartB=4841161;EndB=4841161;Parent=TRANS119;VarType=ShV;DupType=.
ch09	5796985	SNP51800	A	C	.	PASS	END=5796985;ChrB=ch09;StartB=4841163;EndB=4841163;Parent=TRANS119;VarType=ShV;DupType=.
ch09	5797005	SNP51801	G	A	.	PASS	END=5797005;ChrB=ch09;StartB=4841183;EndB=4841183;Parent=TRANS119;VarType=ShV;DupType=.
ch09	5797008	SNP51802	G	T	.	PASS	END=5797008;ChrB=ch09;StartB=4841186;EndB=4841186;Parent=TRANS119;VarType=ShV;DupType=.
ch09	5797039	SNP51803	G	A	.	PASS	END=5797039;ChrB=ch09;StartB=4841217;EndB=4841217;Parent=TRANS119;VarType=ShV;DupType=.
ch09	5797043	SNP51804	C	T	.	PASS	END=5797043;ChrB=ch09;StartB=4841221;EndB=4841221;Parent=TRANS119;VarType=ShV;DupType=.
ch09	5797077	SNP51805	A	C	.	PASS	END=5797077;ChrB=ch09;StartB=4841255;EndB=4841255;Parent=TRANS119;VarType=ShV;DupType=.
ch09	5797083	SNP51806	A	C	.	PASS	END=5797083;ChrB=ch09;StartB=4841261;EndB=4841261;Parent=TRANS119;VarType=ShV;DupType=.
ch09	5797101	SNP51807	C	T	.	PASS	END=5797101;ChrB=ch09;StartB=4841279;EndB=4841279;Parent=TRANS119;VarType=ShV;DupType=.
ch09	5797137	SNP51808	C	A	.	PASS	END=5797137;ChrB=ch09;StartB=4841315;EndB=4841315;Parent=TRANS119;VarType=ShV;DupType=.
ch09	5797169	SNP51809	A	C	.	PASS	END=5797169;ChrB=ch09;StartB=4841347;EndB=4841347;Parent=TRANS119;VarType=ShV;DupType=.
ch09	5797177	SNP51810	C	T	.	PASS	END=5797177;ChrB=ch09;StartB=4841355;EndB=4841355;Parent=TRANS119;VarType=ShV;DupType=.
ch09	5797204	SNP51811	A	C	.	PASS	END=5797204;ChrB=ch09;StartB=4841382;EndB=4841382;Parent=TRANS119;VarType=ShV;DupType=.
ch09	5797207	SNP51812	A	C	.	PASS	END=5797207;ChrB=ch09;StartB=4841385;EndB=4841385;Parent=TRANS119;VarType=ShV;DupType=.
ch09	5797211	DEL51813	TG	T	.	PASS	END=5797212;ChrB=ch09;StartB=4841389;EndB=4841389;Parent=TRANS119;VarType=ShV;DupType=.
ch09	5797231	SNP51814	G	T	.	PASS	END=5797231;ChrB=ch09;StartB=4841408;EndB=4841408;Parent=TRANS119;VarType=ShV;DupType=.
ch09	5797271	SNP51815	C	T	.	PASS	END=5797271;ChrB=ch09;StartB=4841448;EndB=4841448;Parent=TRANS119;VarType=ShV;DupType=.
ch09	5797313	SNP51816	C	A	.	PASS	END=5797313;ChrB=ch09;StartB=4841490;EndB=4841490;Parent=TRANS119;VarType=ShV;DupType=.
ch09	5797319	SNP51817	C	T	.	PASS	END=5797319;ChrB=ch09;StartB=4841496;EndB=4841496;Parent=TRANS119;VarType=ShV;DupType=.
ch09	5797332	SNP51818	G	T	.	PASS	END=5797332;ChrB=ch09;StartB=4841509;EndB=4841509;Parent=TRANS119;VarType=ShV;DupType=.
ch09	5797371	SNP51819	T	A	.	PASS	END=5797371;ChrB=ch09;StartB=4841548;EndB=4841548;Parent=TRANS119;VarType=ShV;DupType=.
ch09	5797376	SNP51820	C	T	.	PASS	END=5797376;ChrB=ch09;StartB=4841553;EndB=4841553;Parent=TRANS119;VarType=ShV;DupType=.
ch09	5797385	SNP51821	A	G	.	PASS	END=5797385;ChrB=ch09;StartB=4841562;EndB=4841562;Parent=TRANS119;VarType=ShV;DupType=.
ch09	5797394	SNP51822	C	T	.	PASS	END=5797394;ChrB=ch09;StartB=4841571;EndB=4841571;Parent=TRANS119;VarType=ShV;DupType=.
ch09	5797436	SNP51823	C	T	.	PASS	END=5797436;ChrB=ch09;StartB=4841613;EndB=4841613;Parent=TRANS119;VarType=ShV;DupType=.
ch09	5797461	SNP51824	A	G	.	PASS	END=5797461;ChrB=ch09;StartB=4841638;EndB=4841638;Parent=TRANS119;VarType=ShV;DupType=.
ch09	5797468	SNP51825	T	C	.	PASS	END=5797468;ChrB=ch09;StartB=4841645;EndB=4841645;Parent=TRANS119;VarType=ShV;DupType=.
ch09	5797482	SNP51826	T	G	.	PASS	END=5797482;ChrB=ch09;StartB=4841659;EndB=4841659;Parent=TRANS119;VarType=ShV;DupType=.
ch09	5797483	SNP51827	C	T	.	PASS	END=5797483;ChrB=ch09;StartB=4841660;EndB=4841660;Parent=TRANS119;VarType=ShV;DupType=.
ch09	5797486	SNP51828	C	T	.	PASS	END=5797486;ChrB=ch09;StartB=4841663;EndB=4841663;Parent=TRANS119;VarType=ShV;DupType=.
ch09	5797538	SNP51829	A	T	.	PASS	END=5797538;ChrB=ch09;StartB=4841715;EndB=4841715;Parent=TRANS119;VarType=ShV;DupType=.
ch09	5797553	SNP51830	A	C	.	PASS	END=5797553;ChrB=ch09;StartB=4841730;EndB=4841730;Parent=TRANS119;VarType=ShV;DupType=.
ch09	5797579	SNP51831	C	A	.	PASS	END=5797579;ChrB=ch09;StartB=4841756;EndB=4841756;Parent=TRANS119;VarType=ShV;DupType=.
ch09	5797611	SNP51832	G	T	.	PASS	END=5797611;ChrB=ch09;StartB=4841788;EndB=4841788;Parent=TRANS119;VarType=ShV;DupType=.
ch09	5797615	SNP51833	A	C	.	PASS	END=5797615;ChrB=ch09;StartB=4841792;EndB=4841792;Parent=TRANS119;VarType=ShV;DupType=.
ch09	5797640	INS51834	C	CT	.	PASS	END=5797640;ChrB=ch09;StartB=4841817;EndB=4841818;Parent=TRANS119;VarType=ShV;DupType=.
ch09	5797647	SNP51835	A	T	.	PASS	END=5797647;ChrB=ch09;StartB=4841825;EndB=4841825;Parent=TRANS119;VarType=ShV;DupType=.
ch09	5797655	SNP51836	A	C	.	PASS	END=5797655;ChrB=ch09;StartB=4841833;EndB=4841833;Parent=TRANS119;VarType=ShV;DupType=.
ch09	5797678	SNP51837	T	C	.	PASS	END=5797678;ChrB=ch09;StartB=4841856;EndB=4841856;Parent=TRANS119;VarType=ShV;DupType=.
ch09	5797726	SNP51838	C	A	.	PASS	END=5797726;ChrB=ch09;StartB=4841904;EndB=4841904;Parent=TRANS119;VarType=ShV;DupType=.
ch09	5797750	SNP51839	A	G	.	PASS	END=5797750;ChrB=ch09;StartB=4841928;EndB=4841928;Parent=TRANS119;VarType=ShV;DupType=.
ch09	5797815	SNP51840	T	A	.	PASS	END=5797815;ChrB=ch09;StartB=4841993;EndB=4841993;Parent=TRANS119;VarType=ShV;DupType=.
ch09	5797818	SNP51841	C	T	.	PASS	END=5797818;ChrB=ch09;StartB=4841996;EndB=4841996;Parent=TRANS119;VarType=ShV;DupType=.
ch09	5797820	SNP51842	A	G	.	PASS	END=5797820;ChrB=ch09;StartB=4841998;EndB=4841998;Parent=TRANS119;VarType=ShV;DupType=.
ch09	5797852	SNP51843	T	C	.	PASS	END=5797852;ChrB=ch09;StartB=4842030;EndB=4842030;Parent=TRANS119;VarType=ShV;DupType=.
ch09	5797862	SNP51844	T	C	.	PASS	END=5797862;ChrB=ch09;StartB=4842040;EndB=4842040;Parent=TRANS119;VarType=ShV;DupType=.
ch09	5797902	SNP51845	T	G	.	PASS	END=5797902;ChrB=ch09;StartB=4842080;EndB=4842080;Parent=TRANS119;VarType=ShV;DupType=.
ch09	5797908	SNP51846	A	T	.	PASS	END=5797908;ChrB=ch09;StartB=4842086;EndB=4842086;Parent=TRANS119;VarType=ShV;DupType=.
ch09	5797910	INS51847	A	AATAACTAAGGAAGTGAGCAGTAGTTGCTGGAAATATTCTC	.	PASS	END=5797910;ChrB=ch09;StartB=4842088;EndB=4842128;Parent=TRANS119;VarType=ShV;DupType=.
ch09	5797934	SNP51848	C	T	.	PASS	END=5797934;ChrB=ch09;StartB=4842152;EndB=4842152;Parent=TRANS119;VarType=ShV;DupType=.
ch09	5797956	SNP51849	C	A	.	PASS	END=5797956;ChrB=ch09;StartB=4842174;EndB=4842174;Parent=TRANS119;VarType=ShV;DupType=.
ch09	5797962	SNP51850	T	G	.	PASS	END=5797962;ChrB=ch09;StartB=4842180;EndB=4842180;Parent=TRANS119;VarType=ShV;DupType=.
ch09	5797966	SNP51851	G	C	.	PASS	END=5797966;ChrB=ch09;StartB=4842184;EndB=4842184;Parent=TRANS119;VarType=ShV;DupType=.
ch09	5797986	INS51852	G	GT	.	PASS	END=5797986;ChrB=ch09;StartB=4842204;EndB=4842205;Parent=TRANS119;VarType=ShV;DupType=.
ch09	5798004	SNP51853	A	T	.	PASS	END=5798004;ChrB=ch09;StartB=4842223;EndB=4842223;Parent=TRANS119;VarType=ShV;DupType=.
ch09	5798006	SNP51854	A	C	.	PASS	END=5798006;ChrB=ch09;StartB=4842225;EndB=4842225;Parent=TRANS119;VarType=ShV;DupType=.
ch09	5798118	SNP51855	G	A	.	PASS	END=5798118;ChrB=ch09;StartB=4842337;EndB=4842337;Parent=TRANS119;VarType=ShV;DupType=.
ch09	5798126	SNP51856	G	A	.	PASS	END=5798126;ChrB=ch09;StartB=4842345;EndB=4842345;Parent=TRANS119;VarType=ShV;DupType=.
ch09	5798142	SNP51857	A	T	.	PASS	END=5798142;ChrB=ch09;StartB=4842361;EndB=4842361;Parent=TRANS119;VarType=ShV;DupType=.
ch09	5798143	SNP51858	G	T	.	PASS	END=5798143;ChrB=ch09;StartB=4842362;EndB=4842362;Parent=TRANS119;VarType=ShV;DupType=.
ch09	5798204	SNP51859	A	C	.	PASS	END=5798204;ChrB=ch09;StartB=4842423;EndB=4842423;Parent=TRANS119;VarType=ShV;DupType=.
ch09	5798240	SNP51860	G	C	.	PASS	END=5798240;ChrB=ch09;StartB=4842459;EndB=4842459;Parent=TRANS119;VarType=ShV;DupType=.
ch09	5798251	INS51861	A	ACG	.	PASS	END=5798251;ChrB=ch09;StartB=4842470;EndB=4842472;Parent=TRANS119;VarType=ShV;DupType=.
ch09	5798261	INS51862	T	TC	.	PASS	END=5798261;ChrB=ch09;StartB=4842482;EndB=4842483;Parent=TRANS119;VarType=ShV;DupType=.
ch09	5798274	SNP51863	T	A	.	PASS	END=5798274;ChrB=ch09;StartB=4842496;EndB=4842496;Parent=TRANS119;VarType=ShV;DupType=.
ch09	5798299	SNP51864	C	G	.	PASS	END=5798299;ChrB=ch09;StartB=4842521;EndB=4842521;Parent=TRANS119;VarType=ShV;DupType=.
ch09	5798302	SNP51865	T	G	.	PASS	END=5798302;ChrB=ch09;StartB=4842524;EndB=4842524;Parent=TRANS119;VarType=ShV;DupType=.
ch09	5798303	SNP51866	A	G	.	PASS	END=5798303;ChrB=ch09;StartB=4842525;EndB=4842525;Parent=TRANS119;VarType=ShV;DupType=.
ch09	5798319	SNP51867	T	G	.	PASS	END=5798319;ChrB=ch09;StartB=4842541;EndB=4842541;Parent=TRANS119;VarType=ShV;DupType=.
ch09	5798321	SNP51868	C	T	.	PASS	END=5798321;ChrB=ch09;StartB=4842543;EndB=4842543;Parent=TRANS119;VarType=ShV;DupType=.
ch09	5798322	SNP51869	C	T	.	PASS	END=5798322;ChrB=ch09;StartB=4842544;EndB=4842544;Parent=TRANS119;VarType=ShV;DupType=.
ch09	5798341	SNP51870	G	A	.	PASS	END=5798341;ChrB=ch09;StartB=4842563;EndB=4842563;Parent=TRANS119;VarType=ShV;DupType=.
ch09	5798401	SNP51871	G	A	.	PASS	END=5798401;ChrB=ch09;StartB=4842623;EndB=4842623;Parent=TRANS119;VarType=ShV;DupType=.
ch09	5798415	SNP51872	T	G	.	PASS	END=5798415;ChrB=ch09;StartB=4842637;EndB=4842637;Parent=TRANS119;VarType=ShV;DupType=.
ch09	5798426	SNP51873	G	C	.	PASS	END=5798426;ChrB=ch09;StartB=4842648;EndB=4842648;Parent=TRANS119;VarType=ShV;DupType=.
ch09	5798451	SNP51874	T	A	.	PASS	END=5798451;ChrB=ch09;StartB=4842673;EndB=4842673;Parent=TRANS119;VarType=ShV;DupType=.
ch09	5798458	SNP51875	G	C	.	PASS	END=5798458;ChrB=ch09;StartB=4842680;EndB=4842680;Parent=TRANS119;VarType=ShV;DupType=.
ch09	5798473	SNP51876	A	T	.	PASS	END=5798473;ChrB=ch09;StartB=4842695;EndB=4842695;Parent=TRANS119;VarType=ShV;DupType=.
ch09	5798474	SNP51877	T	G	.	PASS	END=5798474;ChrB=ch09;StartB=4842696;EndB=4842696;Parent=TRANS119;VarType=ShV;DupType=.
ch09	5798494	SNP51878	C	A	.	PASS	END=5798494;ChrB=ch09;StartB=4842716;EndB=4842716;Parent=TRANS119;VarType=ShV;DupType=.
ch09	5798500	SNP51879	C	G	.	PASS	END=5798500;ChrB=ch09;StartB=4842722;EndB=4842722;Parent=TRANS119;VarType=ShV;DupType=.
ch09	5798561	SNP51880	G	C	.	PASS	END=5798561;ChrB=ch09;StartB=4842783;EndB=4842783;Parent=TRANS119;VarType=ShV;DupType=.
ch09	5798565	SNP51881	C	A	.	PASS	END=5798565;ChrB=ch09;StartB=4842787;EndB=4842787;Parent=TRANS119;VarType=ShV;DupType=.
ch09	5798586	SNP51882	T	C	.	PASS	END=5798586;ChrB=ch09;StartB=4842808;EndB=4842808;Parent=TRANS119;VarType=ShV;DupType=.
ch09	5798614	SNP51883	C	G	.	PASS	END=5798614;ChrB=ch09;StartB=4842836;EndB=4842836;Parent=TRANS119;VarType=ShV;DupType=.
ch09	5798626	SNP51884	A	T	.	PASS	END=5798626;ChrB=ch09;StartB=4842848;EndB=4842848;Parent=TRANS119;VarType=ShV;DupType=.
ch09	5798628	SNP51885	T	C	.	PASS	END=5798628;ChrB=ch09;StartB=4842850;EndB=4842850;Parent=TRANS119;VarType=ShV;DupType=.
ch09	5798629	SNP51886	T	A	.	PASS	END=5798629;ChrB=ch09;StartB=4842851;EndB=4842851;Parent=TRANS119;VarType=ShV;DupType=.
ch09	5798636	SNP51887	T	A	.	PASS	END=5798636;ChrB=ch09;StartB=4842858;EndB=4842858;Parent=TRANS119;VarType=ShV;DupType=.
ch09	5798653	SNP51888	A	G	.	PASS	END=5798653;ChrB=ch09;StartB=4842875;EndB=4842875;Parent=TRANS119;VarType=ShV;DupType=.
ch09	5798661	SNP51889	A	C	.	PASS	END=5798661;ChrB=ch09;StartB=4842883;EndB=4842883;Parent=TRANS119;VarType=ShV;DupType=.
ch09	5798685	SNP51890	A	C	.	PASS	END=5798685;ChrB=ch09;StartB=4842907;EndB=4842907;Parent=TRANS119;VarType=ShV;DupType=.
ch09	5798687	SNP51891	C	A	.	PASS	END=5798687;ChrB=ch09;StartB=4842909;EndB=4842909;Parent=TRANS119;VarType=ShV;DupType=.
ch09	5798690	SNP51892	A	C	.	PASS	END=5798690;ChrB=ch09;StartB=4842912;EndB=4842912;Parent=TRANS119;VarType=ShV;DupType=.
ch09	5798693	SNP51893	T	A	.	PASS	END=5798693;ChrB=ch09;StartB=4842915;EndB=4842915;Parent=TRANS119;VarType=ShV;DupType=.
ch09	5798738	SNP51894	T	A	.	PASS	END=5798738;ChrB=ch09;StartB=4842960;EndB=4842960;Parent=TRANS119;VarType=ShV;DupType=.
ch09	5798772	SNP51895	G	A	.	PASS	END=5798772;ChrB=ch09;StartB=4842994;EndB=4842994;Parent=TRANS119;VarType=ShV;DupType=.
ch09	5798784	SNP51896	C	T	.	PASS	END=5798784;ChrB=ch09;StartB=4843006;EndB=4843006;Parent=TRANS119;VarType=ShV;DupType=.
ch09	5798790	SNP51897	G	C	.	PASS	END=5798790;ChrB=ch09;StartB=4843012;EndB=4843012;Parent=TRANS119;VarType=ShV;DupType=.
ch09	5798792	SNP51898	A	C	.	PASS	END=5798792;ChrB=ch09;StartB=4843014;EndB=4843014;Parent=TRANS119;VarType=ShV;DupType=.
ch09	5798820	SNP51899	G	A	.	PASS	END=5798820;ChrB=ch09;StartB=4843042;EndB=4843042;Parent=TRANS119;VarType=ShV;DupType=.
ch09	5798834	INS51900	G	GC	.	PASS	END=5798834;ChrB=ch09;StartB=4843056;EndB=4843057;Parent=TRANS119;VarType=ShV;DupType=.
ch09	5798849	SNP51901	G	A	.	PASS	END=5798849;ChrB=ch09;StartB=4843072;EndB=4843072;Parent=TRANS119;VarType=ShV;DupType=.
ch09	5798865	SNP51902	C	T	.	PASS	END=5798865;ChrB=ch09;StartB=4843088;EndB=4843088;Parent=TRANS119;VarType=ShV;DupType=.
ch09	5798869	INS51903	T	TA	.	PASS	END=5798869;ChrB=ch09;StartB=4843092;EndB=4843093;Parent=TRANS119;VarType=ShV;DupType=.
ch09	5798899	SNP51904	A	C	.	PASS	END=5798899;ChrB=ch09;StartB=4843123;EndB=4843123;Parent=TRANS119;VarType=ShV;DupType=.
ch09	5798904	SNP51905	G	C	.	PASS	END=5798904;ChrB=ch09;StartB=4843128;EndB=4843128;Parent=TRANS119;VarType=ShV;DupType=.
ch09	5798905	SNP51906	T	G	.	PASS	END=5798905;ChrB=ch09;StartB=4843129;EndB=4843129;Parent=TRANS119;VarType=ShV;DupType=.
ch09	5798906	SNP51907	C	G	.	PASS	END=5798906;ChrB=ch09;StartB=4843130;EndB=4843130;Parent=TRANS119;VarType=ShV;DupType=.
ch09	5798938	SNP51908	A	G	.	PASS	END=5798938;ChrB=ch09;StartB=4843162;EndB=4843162;Parent=TRANS119;VarType=ShV;DupType=.
ch09	5798953	SNP51909	G	A	.	PASS	END=5798953;ChrB=ch09;StartB=4843177;EndB=4843177;Parent=TRANS119;VarType=ShV;DupType=.
ch09	5798969	SNP51910	C	T	.	PASS	END=5798969;ChrB=ch09;StartB=4843193;EndB=4843193;Parent=TRANS119;VarType=ShV;DupType=.
ch09	5799053	SNP51911	G	A	.	PASS	END=5799053;ChrB=ch09;StartB=4843277;EndB=4843277;Parent=TRANS119;VarType=ShV;DupType=.
ch09	5799074	SNP51912	A	C	.	PASS	END=5799074;ChrB=ch09;StartB=4843298;EndB=4843298;Parent=TRANS119;VarType=ShV;DupType=.
ch09	5799085	SNP51913	T	C	.	PASS	END=5799085;ChrB=ch09;StartB=4843309;EndB=4843309;Parent=TRANS119;VarType=ShV;DupType=.
ch09	5799105	SNP51914	A	T	.	PASS	END=5799105;ChrB=ch09;StartB=4843329;EndB=4843329;Parent=TRANS119;VarType=ShV;DupType=.
ch09	5799143	SNP51915	G	A	.	PASS	END=5799143;ChrB=ch09;StartB=4843367;EndB=4843367;Parent=TRANS119;VarType=ShV;DupType=.
ch09	5799145	SNP51916	T	C	.	PASS	END=5799145;ChrB=ch09;StartB=4843369;EndB=4843369;Parent=TRANS119;VarType=ShV;DupType=.
ch09	5799155	SNP51917	A	G	.	PASS	END=5799155;ChrB=ch09;StartB=4843379;EndB=4843379;Parent=TRANS119;VarType=ShV;DupType=.
ch09	5799178	SNP51918	G	T	.	PASS	END=5799178;ChrB=ch09;StartB=4843402;EndB=4843402;Parent=TRANS119;VarType=ShV;DupType=.
ch09	5799218	SNP51919	G	A	.	PASS	END=5799218;ChrB=ch09;StartB=4843442;EndB=4843442;Parent=TRANS119;VarType=ShV;DupType=.
ch09	5799221	SNP51920	G	T	.	PASS	END=5799221;ChrB=ch09;StartB=4843445;EndB=4843445;Parent=TRANS119;VarType=ShV;DupType=.
ch09	5799235	SNP51921	T	C	.	PASS	END=5799235;ChrB=ch09;StartB=4843459;EndB=4843459;Parent=TRANS119;VarType=ShV;DupType=.
ch09	5799270	DEL51922	AT	A	.	PASS	END=5799271;ChrB=ch09;StartB=4843494;EndB=4843494;Parent=TRANS119;VarType=ShV;DupType=.
ch09	5799341	DEL51923	AC	A	.	PASS	END=5799342;ChrB=ch09;StartB=4843564;EndB=4843564;Parent=TRANS119;VarType=ShV;DupType=.
ch09	5799345	SNP51924	C	T	.	PASS	END=5799345;ChrB=ch09;StartB=4843567;EndB=4843567;Parent=TRANS119;VarType=ShV;DupType=.
ch09	5799411	SNP51925	A	T	.	PASS	END=5799411;ChrB=ch09;StartB=4843633;EndB=4843633;Parent=TRANS119;VarType=ShV;DupType=.
ch09	5799416	SNP51926	T	C	.	PASS	END=5799416;ChrB=ch09;StartB=4843638;EndB=4843638;Parent=TRANS119;VarType=ShV;DupType=.
ch09	5799433	SNP51927	G	C	.	PASS	END=5799433;ChrB=ch09;StartB=4843655;EndB=4843655;Parent=TRANS119;VarType=ShV;DupType=.
ch09	5799452	SNP51928	A	C	.	PASS	END=5799452;ChrB=ch09;StartB=4843674;EndB=4843674;Parent=TRANS119;VarType=ShV;DupType=.
ch09	5799525	SNP51929	C	G	.	PASS	END=5799525;ChrB=ch09;StartB=4843747;EndB=4843747;Parent=TRANS119;VarType=ShV;DupType=.
ch09	5799529	SNP51930	C	T	.	PASS	END=5799529;ChrB=ch09;StartB=4843751;EndB=4843751;Parent=TRANS119;VarType=ShV;DupType=.
ch09	5799616	SNP51931	G	A	.	PASS	END=5799616;ChrB=ch09;StartB=4843838;EndB=4843838;Parent=TRANS119;VarType=ShV;DupType=.
ch09	5799633	SNP51932	T	G	.	PASS	END=5799633;ChrB=ch09;StartB=4843855;EndB=4843855;Parent=TRANS119;VarType=ShV;DupType=.
ch09	5799652	SNP51933	A	T	.	PASS	END=5799652;ChrB=ch09;StartB=4843874;EndB=4843874;Parent=TRANS119;VarType=ShV;DupType=.
ch09	5799689	INS51934	C	CT	.	PASS	END=5799689;ChrB=ch09;StartB=4843911;EndB=4843912;Parent=TRANS119;VarType=ShV;DupType=.
ch09	5799714	SNP51935	C	T	.	PASS	END=5799714;ChrB=ch09;StartB=4843937;EndB=4843937;Parent=TRANS119;VarType=ShV;DupType=.
ch09	5799755	DEL51936	AC	A	.	PASS	END=5799756;ChrB=ch09;StartB=4843978;EndB=4843978;Parent=TRANS119;VarType=ShV;DupType=.
ch09	5799759	SNP51937	G	T	.	PASS	END=5799759;ChrB=ch09;StartB=4843981;EndB=4843981;Parent=TRANS119;VarType=ShV;DupType=.
ch09	5799772	SNP51938	A	C	.	PASS	END=5799772;ChrB=ch09;StartB=4843994;EndB=4843994;Parent=TRANS119;VarType=ShV;DupType=.
ch09	5799780	SNP51939	T	A	.	PASS	END=5799780;ChrB=ch09;StartB=4844002;EndB=4844002;Parent=TRANS119;VarType=ShV;DupType=.
ch09	5799819	SNP51940	T	C	.	PASS	END=5799819;ChrB=ch09;StartB=4844041;EndB=4844041;Parent=TRANS119;VarType=ShV;DupType=.
ch09	5799821	SNP51941	G	A	.	PASS	END=5799821;ChrB=ch09;StartB=4844043;EndB=4844043;Parent=TRANS119;VarType=ShV;DupType=.
ch09	5799822	SNP51942	A	G	.	PASS	END=5799822;ChrB=ch09;StartB=4844044;EndB=4844044;Parent=TRANS119;VarType=ShV;DupType=.
ch09	5799835	DEL51943	TAGCACTCCATA	T	.	PASS	END=5799846;ChrB=ch09;StartB=4844057;EndB=4844057;Parent=TRANS119;VarType=ShV;DupType=.
ch09	5799892	SNP51944	C	T	.	PASS	END=5799892;ChrB=ch09;StartB=4844103;EndB=4844103;Parent=TRANS119;VarType=ShV;DupType=.
ch09	5799922	SNP51945	G	T	.	PASS	END=5799922;ChrB=ch09;StartB=4844133;EndB=4844133;Parent=TRANS119;VarType=ShV;DupType=.
ch09	5799955	SNP51946	G	A	.	PASS	END=5799955;ChrB=ch09;StartB=4844166;EndB=4844166;Parent=TRANS119;VarType=ShV;DupType=.
ch09	5799963	SNP51947	T	C	.	PASS	END=5799963;ChrB=ch09;StartB=4844174;EndB=4844174;Parent=TRANS119;VarType=ShV;DupType=.
ch09	5799974	SNP51948	A	C	.	PASS	END=5799974;ChrB=ch09;StartB=4844185;EndB=4844185;Parent=TRANS119;VarType=ShV;DupType=.
ch09	5800018	SNP51949	T	A	.	PASS	END=5800018;ChrB=ch09;StartB=4844229;EndB=4844229;Parent=TRANS119;VarType=ShV;DupType=.
ch09	5800032	SNP51950	G	T	.	PASS	END=5800032;ChrB=ch09;StartB=4844243;EndB=4844243;Parent=TRANS119;VarType=ShV;DupType=.
ch09	5800034	SNP51951	C	T	.	PASS	END=5800034;ChrB=ch09;StartB=4844245;EndB=4844245;Parent=TRANS119;VarType=ShV;DupType=.
ch09	5800040	SNP51952	T	G	.	PASS	END=5800040;ChrB=ch09;StartB=4844251;EndB=4844251;Parent=TRANS119;VarType=ShV;DupType=.
ch09	5800041	SNP51953	T	C	.	PASS	END=5800041;ChrB=ch09;StartB=4844252;EndB=4844252;Parent=TRANS119;VarType=ShV;DupType=.
ch09	5800058	SNP51954	A	G	.	PASS	END=5800058;ChrB=ch09;StartB=4844269;EndB=4844269;Parent=TRANS119;VarType=ShV;DupType=.
ch09	5800072	SNP51955	A	G	.	PASS	END=5800072;ChrB=ch09;StartB=4844283;EndB=4844283;Parent=TRANS119;VarType=ShV;DupType=.
ch09	5800079	SNP51956	A	G	.	PASS	END=5800079;ChrB=ch09;StartB=4844290;EndB=4844290;Parent=TRANS119;VarType=ShV;DupType=.
ch09	5800097	SNP51957	A	G	.	PASS	END=5800097;ChrB=ch09;StartB=4844308;EndB=4844308;Parent=TRANS119;VarType=ShV;DupType=.
ch09	5800111	SNP51958	C	T	.	PASS	END=5800111;ChrB=ch09;StartB=4844322;EndB=4844322;Parent=TRANS119;VarType=ShV;DupType=.
ch09	5800148	SNP51959	A	C	.	PASS	END=5800148;ChrB=ch09;StartB=4844359;EndB=4844359;Parent=TRANS119;VarType=ShV;DupType=.
ch09	5800182	SNP51960	T	C	.	PASS	END=5800182;ChrB=ch09;StartB=4844393;EndB=4844393;Parent=TRANS119;VarType=ShV;DupType=.
ch09	5800208	SNP51961	T	A	.	PASS	END=5800208;ChrB=ch09;StartB=4844419;EndB=4844419;Parent=TRANS119;VarType=ShV;DupType=.
ch09	5800219	SNP51962	T	C	.	PASS	END=5800219;ChrB=ch09;StartB=4844430;EndB=4844430;Parent=TRANS119;VarType=ShV;DupType=.
ch09	5800253	SNP51963	C	A	.	PASS	END=5800253;ChrB=ch09;StartB=4844464;EndB=4844464;Parent=TRANS119;VarType=ShV;DupType=.
ch09	5800263	SNP51964	C	A	.	PASS	END=5800263;ChrB=ch09;StartB=4844474;EndB=4844474;Parent=TRANS119;VarType=ShV;DupType=.
ch09	5800264	SNP51965	G	A	.	PASS	END=5800264;ChrB=ch09;StartB=4844475;EndB=4844475;Parent=TRANS119;VarType=ShV;DupType=.
ch09	5800276	SNP51966	T	C	.	PASS	END=5800276;ChrB=ch09;StartB=4844487;EndB=4844487;Parent=TRANS119;VarType=ShV;DupType=.
ch09	5800289	SNP51967	G	A	.	PASS	END=5800289;ChrB=ch09;StartB=4844500;EndB=4844500;Parent=TRANS119;VarType=ShV;DupType=.
ch09	5800298	SNP51968	C	T	.	PASS	END=5800298;ChrB=ch09;StartB=4844509;EndB=4844509;Parent=TRANS119;VarType=ShV;DupType=.
ch09	5800317	SNP51969	T	A	.	PASS	END=5800317;ChrB=ch09;StartB=4844528;EndB=4844528;Parent=TRANS119;VarType=ShV;DupType=.
ch09	5800331	SNP51970	A	C	.	PASS	END=5800331;ChrB=ch09;StartB=4844542;EndB=4844542;Parent=TRANS119;VarType=ShV;DupType=.
ch09	5800351	SNP51971	T	A	.	PASS	END=5800351;ChrB=ch09;StartB=4844562;EndB=4844562;Parent=TRANS119;VarType=ShV;DupType=.
ch09	5800372	SNP51972	T	G	.	PASS	END=5800372;ChrB=ch09;StartB=4844583;EndB=4844583;Parent=TRANS119;VarType=ShV;DupType=.
ch09	5800389	SNP51973	C	A	.	PASS	END=5800389;ChrB=ch09;StartB=4844600;EndB=4844600;Parent=TRANS119;VarType=ShV;DupType=.
ch09	5800400	SNP51974	T	C	.	PASS	END=5800400;ChrB=ch09;StartB=4844611;EndB=4844611;Parent=TRANS119;VarType=ShV;DupType=.
ch09	5800414	SNP51975	A	G	.	PASS	END=5800414;ChrB=ch09;StartB=4844625;EndB=4844625;Parent=TRANS119;VarType=ShV;DupType=.
ch09	5800440	SNP51976	T	C	.	PASS	END=5800440;ChrB=ch09;StartB=4844651;EndB=4844651;Parent=TRANS119;VarType=ShV;DupType=.
ch09	5800444	SNP51977	A	G	.	PASS	END=5800444;ChrB=ch09;StartB=4844655;EndB=4844655;Parent=TRANS119;VarType=ShV;DupType=.
ch09	5800474	SNP51978	C	T	.	PASS	END=5800474;ChrB=ch09;StartB=4844685;EndB=4844685;Parent=TRANS119;VarType=ShV;DupType=.
ch09	5800480	SNP51979	G	C	.	PASS	END=5800480;ChrB=ch09;StartB=4844691;EndB=4844691;Parent=TRANS119;VarType=ShV;DupType=.
ch09	5800513	SNP51980	T	C	.	PASS	END=5800513;ChrB=ch09;StartB=4844724;EndB=4844724;Parent=TRANS119;VarType=ShV;DupType=.
ch09	5800518	SNP51981	A	T	.	PASS	END=5800518;ChrB=ch09;StartB=4844729;EndB=4844729;Parent=TRANS119;VarType=ShV;DupType=.
ch09	5800520	SNP51982	T	C	.	PASS	END=5800520;ChrB=ch09;StartB=4844731;EndB=4844731;Parent=TRANS119;VarType=ShV;DupType=.
ch09	5800521	SNP51983	G	T	.	PASS	END=5800521;ChrB=ch09;StartB=4844732;EndB=4844732;Parent=TRANS119;VarType=ShV;DupType=.
ch09	5800564	SNP51984	T	C	.	PASS	END=5800564;ChrB=ch09;StartB=4844775;EndB=4844775;Parent=TRANS119;VarType=ShV;DupType=.
ch09	5800578	SNP51985	G	C	.	PASS	END=5800578;ChrB=ch09;StartB=4844789;EndB=4844789;Parent=TRANS119;VarType=ShV;DupType=.
ch09	5800579	SNP51986	T	C	.	PASS	END=5800579;ChrB=ch09;StartB=4844790;EndB=4844790;Parent=TRANS119;VarType=ShV;DupType=.
ch09	5800582	SNP51987	G	A	.	PASS	END=5800582;ChrB=ch09;StartB=4844793;EndB=4844793;Parent=TRANS119;VarType=ShV;DupType=.
ch09	5800588	SNP51988	T	A	.	PASS	END=5800588;ChrB=ch09;StartB=4844799;EndB=4844799;Parent=TRANS119;VarType=ShV;DupType=.
ch09	5800634	DEL51989	CT	C	.	PASS	END=5800635;ChrB=ch09;StartB=4844845;EndB=4844845;Parent=TRANS119;VarType=ShV;DupType=.
ch09	5800637	SNP51990	C	G	.	PASS	END=5800637;ChrB=ch09;StartB=4844847;EndB=4844847;Parent=TRANS119;VarType=ShV;DupType=.
ch09	5800668	SNP51991	T	C	.	PASS	END=5800668;ChrB=ch09;StartB=4844878;EndB=4844878;Parent=TRANS119;VarType=ShV;DupType=.
ch09	5800673	SNP51992	C	A	.	PASS	END=5800673;ChrB=ch09;StartB=4844883;EndB=4844883;Parent=TRANS119;VarType=ShV;DupType=.
ch09	5800679	SNP51993	C	A	.	PASS	END=5800679;ChrB=ch09;StartB=4844889;EndB=4844889;Parent=TRANS119;VarType=ShV;DupType=.
ch09	5800682	SNP51994	G	A	.	PASS	END=5800682;ChrB=ch09;StartB=4844892;EndB=4844892;Parent=TRANS119;VarType=ShV;DupType=.
ch09	5800735	SNP51995	T	C	.	PASS	END=5800735;ChrB=ch09;StartB=4844945;EndB=4844945;Parent=TRANS119;VarType=ShV;DupType=.
ch09	5800756	SNP51996	C	G	.	PASS	END=5800756;ChrB=ch09;StartB=4844966;EndB=4844966;Parent=TRANS119;VarType=ShV;DupType=.
ch09	5800826	SNP51997	A	T	.	PASS	END=5800826;ChrB=ch09;StartB=4845036;EndB=4845036;Parent=TRANS119;VarType=ShV;DupType=.
ch09	5800828	SNP51998	T	C	.	PASS	END=5800828;ChrB=ch09;StartB=4845038;EndB=4845038;Parent=TRANS119;VarType=ShV;DupType=.
ch09	5800835	SNP51999	T	C	.	PASS	END=5800835;ChrB=ch09;StartB=4845045;EndB=4845045;Parent=TRANS119;VarType=ShV;DupType=.
ch09	5800836	SNP52000	T	A	.	PASS	END=5800836;ChrB=ch09;StartB=4845046;EndB=4845046;Parent=TRANS119;VarType=ShV;DupType=.
ch09	5800848	SNP52001	T	C	.	PASS	END=5800848;ChrB=ch09;StartB=4845058;EndB=4845058;Parent=TRANS119;VarType=ShV;DupType=.
ch09	5800918	SNP52002	C	G	.	PASS	END=5800918;ChrB=ch09;StartB=4845128;EndB=4845128;Parent=TRANS119;VarType=ShV;DupType=.
ch09	5800921	SNP52003	C	G	.	PASS	END=5800921;ChrB=ch09;StartB=4845131;EndB=4845131;Parent=TRANS119;VarType=ShV;DupType=.
ch09	5800932	SNP52004	C	A	.	PASS	END=5800932;ChrB=ch09;StartB=4845142;EndB=4845142;Parent=TRANS119;VarType=ShV;DupType=.
ch09	5807332	SYNAL277	N	<SYNAL>	.	PASS	END=5809560;ChrB=ch09;StartB=7741455;EndB=7743686;Parent=SYN64;VarType=.;DupType=.
ch09	5807378	SNP52206	A	G	.	PASS	END=5807378;ChrB=ch09;StartB=7741501;EndB=7741501;Parent=SYN64;VarType=ShV;DupType=.
ch09	5807384	SNP52207	G	A	.	PASS	END=5807384;ChrB=ch09;StartB=7741507;EndB=7741507;Parent=SYN64;VarType=ShV;DupType=.
ch09	5807387	SNP52208	C	T	.	PASS	END=5807387;ChrB=ch09;StartB=7741510;EndB=7741510;Parent=SYN64;VarType=ShV;DupType=.
ch09	5807394	SNP52209	T	A	.	PASS	END=5807394;ChrB=ch09;StartB=7741517;EndB=7741517;Parent=SYN64;VarType=ShV;DupType=.
ch09	5807439	SNP52210	G	C	.	PASS	END=5807439;ChrB=ch09;StartB=7741562;EndB=7741562;Parent=SYN64;VarType=ShV;DupType=.
ch09	5807444	SNP52211	A	T	.	PASS	END=5807444;ChrB=ch09;StartB=7741567;EndB=7741567;Parent=SYN64;VarType=ShV;DupType=.
ch09	5807459	SNP52212	A	G	.	PASS	END=5807459;ChrB=ch09;StartB=7741582;EndB=7741582;Parent=SYN64;VarType=ShV;DupType=.
ch09	5807462	SNP52213	G	A	.	PASS	END=5807462;ChrB=ch09;StartB=7741585;EndB=7741585;Parent=SYN64;VarType=ShV;DupType=.
ch09	5807469	INS52214	T	TC	.	PASS	END=5807469;ChrB=ch09;StartB=7741592;EndB=7741593;Parent=SYN64;VarType=ShV;DupType=.
ch09	5807502	SNP52215	A	G	.	PASS	END=5807502;ChrB=ch09;StartB=7741626;EndB=7741626;Parent=SYN64;VarType=ShV;DupType=.
ch09	5807523	SNP52216	T	A	.	PASS	END=5807523;ChrB=ch09;StartB=7741647;EndB=7741647;Parent=SYN64;VarType=ShV;DupType=.
ch09	5807524	SNP52217	T	C	.	PASS	END=5807524;ChrB=ch09;StartB=7741648;EndB=7741648;Parent=SYN64;VarType=ShV;DupType=.
ch09	5807588	SNP52218	G	T	.	PASS	END=5807588;ChrB=ch09;StartB=7741712;EndB=7741712;Parent=SYN64;VarType=ShV;DupType=.
ch09	5807594	SNP52219	T	A	.	PASS	END=5807594;ChrB=ch09;StartB=7741718;EndB=7741718;Parent=SYN64;VarType=ShV;DupType=.
ch09	5807619	SNP52220	G	T	.	PASS	END=5807619;ChrB=ch09;StartB=7741743;EndB=7741743;Parent=SYN64;VarType=ShV;DupType=.
ch09	5807641	SNP52221	T	G	.	PASS	END=5807641;ChrB=ch09;StartB=7741765;EndB=7741765;Parent=SYN64;VarType=ShV;DupType=.
ch09	5807650	INS52222	C	CT	.	PASS	END=5807650;ChrB=ch09;StartB=7741774;EndB=7741775;Parent=SYN64;VarType=ShV;DupType=.
ch09	5807660	SNP52223	G	T	.	PASS	END=5807660;ChrB=ch09;StartB=7741785;EndB=7741785;Parent=SYN64;VarType=ShV;DupType=.
ch09	5807664	SNP52224	C	A	.	PASS	END=5807664;ChrB=ch09;StartB=7741789;EndB=7741789;Parent=SYN64;VarType=ShV;DupType=.
ch09	5807683	SNP52225	T	C	.	PASS	END=5807683;ChrB=ch09;StartB=7741808;EndB=7741808;Parent=SYN64;VarType=ShV;DupType=.
ch09	5807720	SNP52226	A	T	.	PASS	END=5807720;ChrB=ch09;StartB=7741845;EndB=7741845;Parent=SYN64;VarType=ShV;DupType=.
ch09	5807758	SNP52227	T	A	.	PASS	END=5807758;ChrB=ch09;StartB=7741883;EndB=7741883;Parent=SYN64;VarType=ShV;DupType=.
ch09	5807790	SNP52228	T	G	.	PASS	END=5807790;ChrB=ch09;StartB=7741915;EndB=7741915;Parent=SYN64;VarType=ShV;DupType=.
ch09	5807794	SNP52229	T	G	.	PASS	END=5807794;ChrB=ch09;StartB=7741919;EndB=7741919;Parent=SYN64;VarType=ShV;DupType=.
ch09	5807798	SNP52230	A	T	.	PASS	END=5807798;ChrB=ch09;StartB=7741923;EndB=7741923;Parent=SYN64;VarType=ShV;DupType=.
ch09	5807803	SNP52231	A	T	.	PASS	END=5807803;ChrB=ch09;StartB=7741928;EndB=7741928;Parent=SYN64;VarType=ShV;DupType=.
ch09	5807814	DEL52232	GTAT	G	.	PASS	END=5807817;ChrB=ch09;StartB=7741939;EndB=7741939;Parent=SYN64;VarType=ShV;DupType=.
ch09	5807887	SNP52233	C	T	.	PASS	END=5807887;ChrB=ch09;StartB=7742009;EndB=7742009;Parent=SYN64;VarType=ShV;DupType=.
ch09	5807898	SNP52234	T	C	.	PASS	END=5807898;ChrB=ch09;StartB=7742020;EndB=7742020;Parent=SYN64;VarType=ShV;DupType=.
ch09	5807906	SNP52235	A	T	.	PASS	END=5807906;ChrB=ch09;StartB=7742028;EndB=7742028;Parent=SYN64;VarType=ShV;DupType=.
ch09	5807971	SNP52236	G	A	.	PASS	END=5807971;ChrB=ch09;StartB=7742093;EndB=7742093;Parent=SYN64;VarType=ShV;DupType=.
ch09	5807976	SNP52237	C	G	.	PASS	END=5807976;ChrB=ch09;StartB=7742098;EndB=7742098;Parent=SYN64;VarType=ShV;DupType=.
ch09	5807995	SNP52238	A	C	.	PASS	END=5807995;ChrB=ch09;StartB=7742117;EndB=7742117;Parent=SYN64;VarType=ShV;DupType=.
ch09	5808019	SNP52239	A	T	.	PASS	END=5808019;ChrB=ch09;StartB=7742141;EndB=7742141;Parent=SYN64;VarType=ShV;DupType=.
ch09	5808022	SNP52240	T	G	.	PASS	END=5808022;ChrB=ch09;StartB=7742144;EndB=7742144;Parent=SYN64;VarType=ShV;DupType=.
ch09	5808039	SNP52241	G	A	.	PASS	END=5808039;ChrB=ch09;StartB=7742161;EndB=7742161;Parent=SYN64;VarType=ShV;DupType=.
ch09	5808110	SNP52242	T	G	.	PASS	END=5808110;ChrB=ch09;StartB=7742232;EndB=7742232;Parent=SYN64;VarType=ShV;DupType=.
ch09	5808115	SNP52243	A	G	.	PASS	END=5808115;ChrB=ch09;StartB=7742237;EndB=7742237;Parent=SYN64;VarType=ShV;DupType=.
ch09	5808129	SNP52244	C	A	.	PASS	END=5808129;ChrB=ch09;StartB=7742251;EndB=7742251;Parent=SYN64;VarType=ShV;DupType=.
ch09	5808158	SNP52245	G	A	.	PASS	END=5808158;ChrB=ch09;StartB=7742280;EndB=7742280;Parent=SYN64;VarType=ShV;DupType=.
ch09	5808171	SNP52246	T	G	.	PASS	END=5808171;ChrB=ch09;StartB=7742293;EndB=7742293;Parent=SYN64;VarType=ShV;DupType=.
ch09	5808173	SNP52247	C	G	.	PASS	END=5808173;ChrB=ch09;StartB=7742295;EndB=7742295;Parent=SYN64;VarType=ShV;DupType=.
ch09	5808185	SNP52248	T	A	.	PASS	END=5808185;ChrB=ch09;StartB=7742307;EndB=7742307;Parent=SYN64;VarType=ShV;DupType=.
ch09	5808188	SNP52249	T	C	.	PASS	END=5808188;ChrB=ch09;StartB=7742310;EndB=7742310;Parent=SYN64;VarType=ShV;DupType=.
ch09	5808201	SNP52250	T	C	.	PASS	END=5808201;ChrB=ch09;StartB=7742323;EndB=7742323;Parent=SYN64;VarType=ShV;DupType=.
ch09	5808265	SNP52251	G	T	.	PASS	END=5808265;ChrB=ch09;StartB=7742387;EndB=7742387;Parent=SYN64;VarType=ShV;DupType=.
ch09	5808283	SNP52252	A	T	.	PASS	END=5808283;ChrB=ch09;StartB=7742405;EndB=7742405;Parent=SYN64;VarType=ShV;DupType=.
ch09	5808291	SNP52253	T	C	.	PASS	END=5808291;ChrB=ch09;StartB=7742413;EndB=7742413;Parent=SYN64;VarType=ShV;DupType=.
ch09	5808331	SNP52254	T	G	.	PASS	END=5808331;ChrB=ch09;StartB=7742453;EndB=7742453;Parent=SYN64;VarType=ShV;DupType=.
ch09	5808344	SNP52255	C	G	.	PASS	END=5808344;ChrB=ch09;StartB=7742466;EndB=7742466;Parent=SYN64;VarType=ShV;DupType=.
ch09	5808423	SNP52256	C	A	.	PASS	END=5808423;ChrB=ch09;StartB=7742545;EndB=7742545;Parent=SYN64;VarType=ShV;DupType=.
ch09	5808447	SNP52257	A	C	.	PASS	END=5808447;ChrB=ch09;StartB=7742569;EndB=7742569;Parent=SYN64;VarType=ShV;DupType=.
ch09	5808476	SNP52258	A	G	.	PASS	END=5808476;ChrB=ch09;StartB=7742598;EndB=7742598;Parent=SYN64;VarType=ShV;DupType=.
ch09	5808482	SNP52259	C	G	.	PASS	END=5808482;ChrB=ch09;StartB=7742604;EndB=7742604;Parent=SYN64;VarType=ShV;DupType=.
ch09	5808503	SNP52260	A	G	.	PASS	END=5808503;ChrB=ch09;StartB=7742625;EndB=7742625;Parent=SYN64;VarType=ShV;DupType=.
ch09	5808520	SNP52261	C	T	.	PASS	END=5808520;ChrB=ch09;StartB=7742642;EndB=7742642;Parent=SYN64;VarType=ShV;DupType=.
ch09	5808546	SNP52262	G	C	.	PASS	END=5808546;ChrB=ch09;StartB=7742668;EndB=7742668;Parent=SYN64;VarType=ShV;DupType=.
ch09	5808547	SNP52263	A	C	.	PASS	END=5808547;ChrB=ch09;StartB=7742669;EndB=7742669;Parent=SYN64;VarType=ShV;DupType=.
ch09	5808551	SNP52264	A	T	.	PASS	END=5808551;ChrB=ch09;StartB=7742673;EndB=7742673;Parent=SYN64;VarType=ShV;DupType=.
ch09	5808584	SNP52265	A	C	.	PASS	END=5808584;ChrB=ch09;StartB=7742706;EndB=7742706;Parent=SYN64;VarType=ShV;DupType=.
ch09	5808634	SNP52266	C	T	.	PASS	END=5808634;ChrB=ch09;StartB=7742756;EndB=7742756;Parent=SYN64;VarType=ShV;DupType=.
ch09	5808709	SNP52267	G	A	.	PASS	END=5808709;ChrB=ch09;StartB=7742831;EndB=7742831;Parent=SYN64;VarType=ShV;DupType=.
ch09	5808736	SNP52268	C	A	.	PASS	END=5808736;ChrB=ch09;StartB=7742858;EndB=7742858;Parent=SYN64;VarType=ShV;DupType=.
ch09	5808763	SNP52269	G	A	.	PASS	END=5808763;ChrB=ch09;StartB=7742885;EndB=7742885;Parent=SYN64;VarType=ShV;DupType=.
ch09	5808764	SNP52270	A	T	.	PASS	END=5808764;ChrB=ch09;StartB=7742886;EndB=7742886;Parent=SYN64;VarType=ShV;DupType=.
ch09	5808778	SNP52271	C	A	.	PASS	END=5808778;ChrB=ch09;StartB=7742900;EndB=7742900;Parent=SYN64;VarType=ShV;DupType=.
ch09	5808796	SNP52272	T	G	.	PASS	END=5808796;ChrB=ch09;StartB=7742918;EndB=7742918;Parent=SYN64;VarType=ShV;DupType=.
ch09	5808802	SNP52273	C	T	.	PASS	END=5808802;ChrB=ch09;StartB=7742924;EndB=7742924;Parent=SYN64;VarType=ShV;DupType=.
ch09	5808819	SNP52274	T	G	.	PASS	END=5808819;ChrB=ch09;StartB=7742941;EndB=7742941;Parent=SYN64;VarType=ShV;DupType=.
ch09	5808839	SNP52275	C	T	.	PASS	END=5808839;ChrB=ch09;StartB=7742961;EndB=7742961;Parent=SYN64;VarType=ShV;DupType=.
ch09	5808848	SNP52276	T	C	.	PASS	END=5808848;ChrB=ch09;StartB=7742970;EndB=7742970;Parent=SYN64;VarType=ShV;DupType=.
ch09	5808875	SNP52277	G	T	.	PASS	END=5808875;ChrB=ch09;StartB=7742997;EndB=7742997;Parent=SYN64;VarType=ShV;DupType=.
ch09	5808881	SNP52278	T	G	.	PASS	END=5808881;ChrB=ch09;StartB=7743003;EndB=7743003;Parent=SYN64;VarType=ShV;DupType=.
ch09	5808886	SNP52279	T	C	.	PASS	END=5808886;ChrB=ch09;StartB=7743008;EndB=7743008;Parent=SYN64;VarType=ShV;DupType=.
ch09	5808908	INS52280	G	GT	.	PASS	END=5808908;ChrB=ch09;StartB=7743030;EndB=7743031;Parent=SYN64;VarType=ShV;DupType=.
ch09	5808981	SNP52281	T	G	.	PASS	END=5808981;ChrB=ch09;StartB=7743104;EndB=7743104;Parent=SYN64;VarType=ShV;DupType=.
ch09	5808994	INS52282	G	GTA	.	PASS	END=5808994;ChrB=ch09;StartB=7743117;EndB=7743119;Parent=SYN64;VarType=ShV;DupType=.
ch09	5808999	SNP52283	T	G	.	PASS	END=5808999;ChrB=ch09;StartB=7743124;EndB=7743124;Parent=SYN64;VarType=ShV;DupType=.
ch09	5809082	SNP52284	A	T	.	PASS	END=5809082;ChrB=ch09;StartB=7743207;EndB=7743207;Parent=SYN64;VarType=ShV;DupType=.
ch09	5809095	SNP52285	T	A	.	PASS	END=5809095;ChrB=ch09;StartB=7743220;EndB=7743220;Parent=SYN64;VarType=ShV;DupType=.
ch09	5809106	SNP52286	A	T	.	PASS	END=5809106;ChrB=ch09;StartB=7743231;EndB=7743231;Parent=SYN64;VarType=ShV;DupType=.
ch09	5809147	SNP52287	C	A	.	PASS	END=5809147;ChrB=ch09;StartB=7743272;EndB=7743272;Parent=SYN64;VarType=ShV;DupType=.
ch09	5809163	SNP52288	A	C	.	PASS	END=5809163;ChrB=ch09;StartB=7743288;EndB=7743288;Parent=SYN64;VarType=ShV;DupType=.
ch09	5809172	SNP52289	G	A	.	PASS	END=5809172;ChrB=ch09;StartB=7743297;EndB=7743297;Parent=SYN64;VarType=ShV;DupType=.
ch09	5809200	SNP52290	T	G	.	PASS	END=5809200;ChrB=ch09;StartB=7743325;EndB=7743325;Parent=SYN64;VarType=ShV;DupType=.
ch09	5809213	SNP52291	A	C	.	PASS	END=5809213;ChrB=ch09;StartB=7743338;EndB=7743338;Parent=SYN64;VarType=ShV;DupType=.
ch09	5809244	SNP52292	A	C	.	PASS	END=5809244;ChrB=ch09;StartB=7743369;EndB=7743369;Parent=SYN64;VarType=ShV;DupType=.
ch09	5809257	SNP52293	A	G	.	PASS	END=5809257;ChrB=ch09;StartB=7743382;EndB=7743382;Parent=SYN64;VarType=ShV;DupType=.
ch09	5809311	SNP52294	T	C	.	PASS	END=5809311;ChrB=ch09;StartB=7743436;EndB=7743436;Parent=SYN64;VarType=ShV;DupType=.
ch09	5809320	SNP52295	C	T	.	PASS	END=5809320;ChrB=ch09;StartB=7743445;EndB=7743445;Parent=SYN64;VarType=ShV;DupType=.
ch09	5809344	SNP52296	C	A	.	PASS	END=5809344;ChrB=ch09;StartB=7743469;EndB=7743469;Parent=SYN64;VarType=ShV;DupType=.
ch09	5809378	SNP52297	A	G	.	PASS	END=5809378;ChrB=ch09;StartB=7743503;EndB=7743503;Parent=SYN64;VarType=ShV;DupType=.
ch09	5809398	SNP52298	G	C	.	PASS	END=5809398;ChrB=ch09;StartB=7743523;EndB=7743523;Parent=SYN64;VarType=ShV;DupType=.
ch09	5809399	SNP52299	T	A	.	PASS	END=5809399;ChrB=ch09;StartB=7743524;EndB=7743524;Parent=SYN64;VarType=ShV;DupType=.
ch09	5809412	SNP52300	G	A	.	PASS	END=5809412;ChrB=ch09;StartB=7743537;EndB=7743537;Parent=SYN64;VarType=ShV;DupType=.
ch09	5809426	SNP52301	T	A	.	PASS	END=5809426;ChrB=ch09;StartB=7743551;EndB=7743551;Parent=SYN64;VarType=ShV;DupType=.
ch09	5809428	SNP52302	A	G	.	PASS	END=5809428;ChrB=ch09;StartB=7743553;EndB=7743553;Parent=SYN64;VarType=ShV;DupType=.
ch09	5809452	SNP52303	G	T	.	PASS	END=5809452;ChrB=ch09;StartB=7743577;EndB=7743577;Parent=SYN64;VarType=ShV;DupType=.
ch09	5809474	SNP52304	T	A	.	PASS	END=5809474;ChrB=ch09;StartB=7743599;EndB=7743599;Parent=SYN64;VarType=ShV;DupType=.
ch09	5809498	INS52305	G	GT	.	PASS	END=5809498;ChrB=ch09;StartB=7743623;EndB=7743624;Parent=SYN64;VarType=ShV;DupType=.
ch09	5809499	SNP52306	A	T	.	PASS	END=5809499;ChrB=ch09;StartB=7743625;EndB=7743625;Parent=SYN64;VarType=ShV;DupType=.
ch09	5809524	SNP52307	C	A	.	PASS	END=5809524;ChrB=ch09;StartB=7743650;EndB=7743650;Parent=SYN64;VarType=ShV;DupType=.
ch09	5809561	NOTAL98	N	<NOTAL>	.	PASS	END=5813097;ChrB=.;StartB=.;EndB=.;Parent=.;VarType=.;DupType=.
ch09	5813098	TRANSAL524	N	<TRANSAL>	.	PASS	END=5816837;ChrB=ch09;StartB=4866613;EndB=4870342;Parent=TRANS120;VarType=.;DupType=.
ch09	5813098	TRANS120	N	<TRANS>	.	PASS	END=5824435;ChrB=ch09;StartB=4866613;EndB=4877988;Parent=.;VarType=SR;DupType=-
ch09	5813129	SNP52308	G	C	.	PASS	END=5813129;ChrB=ch09;StartB=4866644;EndB=4866644;Parent=TRANS120;VarType=ShV;DupType=.
ch09	5813139	DEL52309	GT	G	.	PASS	END=5813140;ChrB=ch09;StartB=4866654;EndB=4866654;Parent=TRANS120;VarType=ShV;DupType=.
ch09	5813142	SNP52310	T	G	.	PASS	END=5813142;ChrB=ch09;StartB=4866656;EndB=4866656;Parent=TRANS120;VarType=ShV;DupType=.
ch09	5813170	SNP52311	G	A	.	PASS	END=5813170;ChrB=ch09;StartB=4866684;EndB=4866684;Parent=TRANS120;VarType=ShV;DupType=.
ch09	5813175	SNP52312	T	G	.	PASS	END=5813175;ChrB=ch09;StartB=4866689;EndB=4866689;Parent=TRANS120;VarType=ShV;DupType=.
ch09	5813205	SNP52313	T	G	.	PASS	END=5813205;ChrB=ch09;StartB=4866719;EndB=4866719;Parent=TRANS120;VarType=ShV;DupType=.
ch09	5813218	SNP52314	T	C	.	PASS	END=5813218;ChrB=ch09;StartB=4866732;EndB=4866732;Parent=TRANS120;VarType=ShV;DupType=.
ch09	5813224	SNP52315	A	G	.	PASS	END=5813224;ChrB=ch09;StartB=4866738;EndB=4866738;Parent=TRANS120;VarType=ShV;DupType=.
ch09	5813248	SNP52316	T	A	.	PASS	END=5813248;ChrB=ch09;StartB=4866762;EndB=4866762;Parent=TRANS120;VarType=ShV;DupType=.
ch09	5813265	SNP52317	A	T	.	PASS	END=5813265;ChrB=ch09;StartB=4866779;EndB=4866779;Parent=TRANS120;VarType=ShV;DupType=.
ch09	5813311	SNP52318	G	T	.	PASS	END=5813311;ChrB=ch09;StartB=4866825;EndB=4866825;Parent=TRANS120;VarType=ShV;DupType=.
ch09	5813324	SNP52319	A	G	.	PASS	END=5813324;ChrB=ch09;StartB=4866838;EndB=4866838;Parent=TRANS120;VarType=ShV;DupType=.
ch09	5813328	SNP52320	A	G	.	PASS	END=5813328;ChrB=ch09;StartB=4866842;EndB=4866842;Parent=TRANS120;VarType=ShV;DupType=.
ch09	5813337	SNP52321	G	C	.	PASS	END=5813337;ChrB=ch09;StartB=4866851;EndB=4866851;Parent=TRANS120;VarType=ShV;DupType=.
ch09	5813341	SNP52322	G	A	.	PASS	END=5813341;ChrB=ch09;StartB=4866855;EndB=4866855;Parent=TRANS120;VarType=ShV;DupType=.
ch09	5813349	SNP52323	G	A	.	PASS	END=5813349;ChrB=ch09;StartB=4866863;EndB=4866863;Parent=TRANS120;VarType=ShV;DupType=.
ch09	5813361	SNP52324	A	C	.	PASS	END=5813361;ChrB=ch09;StartB=4866875;EndB=4866875;Parent=TRANS120;VarType=ShV;DupType=.
ch09	5813364	SNP52325	G	A	.	PASS	END=5813364;ChrB=ch09;StartB=4866878;EndB=4866878;Parent=TRANS120;VarType=ShV;DupType=.
ch09	5813394	SNP52326	T	C	.	PASS	END=5813394;ChrB=ch09;StartB=4866908;EndB=4866908;Parent=TRANS120;VarType=ShV;DupType=.
ch09	5813402	SNP52327	A	G	.	PASS	END=5813402;ChrB=ch09;StartB=4866916;EndB=4866916;Parent=TRANS120;VarType=ShV;DupType=.
ch09	5813416	SNP52328	A	C	.	PASS	END=5813416;ChrB=ch09;StartB=4866930;EndB=4866930;Parent=TRANS120;VarType=ShV;DupType=.
ch09	5813513	SNP52329	A	T	.	PASS	END=5813513;ChrB=ch09;StartB=4867027;EndB=4867027;Parent=TRANS120;VarType=ShV;DupType=.
ch09	5813517	SNP52330	A	C	.	PASS	END=5813517;ChrB=ch09;StartB=4867031;EndB=4867031;Parent=TRANS120;VarType=ShV;DupType=.
ch09	5813530	SNP52331	C	A	.	PASS	END=5813530;ChrB=ch09;StartB=4867044;EndB=4867044;Parent=TRANS120;VarType=ShV;DupType=.
ch09	5813564	SNP52332	G	A	.	PASS	END=5813564;ChrB=ch09;StartB=4867078;EndB=4867078;Parent=TRANS120;VarType=ShV;DupType=.
ch09	5813646	SNP52333	A	G	.	PASS	END=5813646;ChrB=ch09;StartB=4867160;EndB=4867160;Parent=TRANS120;VarType=ShV;DupType=.
ch09	5813652	SNP52334	C	A	.	PASS	END=5813652;ChrB=ch09;StartB=4867166;EndB=4867166;Parent=TRANS120;VarType=ShV;DupType=.
ch09	5813654	SNP52335	C	A	.	PASS	END=5813654;ChrB=ch09;StartB=4867168;EndB=4867168;Parent=TRANS120;VarType=ShV;DupType=.
ch09	5813693	SNP52336	A	G	.	PASS	END=5813693;ChrB=ch09;StartB=4867207;EndB=4867207;Parent=TRANS120;VarType=ShV;DupType=.
ch09	5813725	SNP52337	T	C	.	PASS	END=5813725;ChrB=ch09;StartB=4867239;EndB=4867239;Parent=TRANS120;VarType=ShV;DupType=.
ch09	5813747	SNP52338	A	C	.	PASS	END=5813747;ChrB=ch09;StartB=4867261;EndB=4867261;Parent=TRANS120;VarType=ShV;DupType=.
ch09	5813748	DEL52339	TTA	T	.	PASS	END=5813750;ChrB=ch09;StartB=4867262;EndB=4867262;Parent=TRANS120;VarType=ShV;DupType=.
ch09	5813780	SNP52340	G	A	.	PASS	END=5813780;ChrB=ch09;StartB=4867292;EndB=4867292;Parent=TRANS120;VarType=ShV;DupType=.
ch09	5813803	SNP52341	A	G	.	PASS	END=5813803;ChrB=ch09;StartB=4867315;EndB=4867315;Parent=TRANS120;VarType=ShV;DupType=.
ch09	5813909	DEL52342	CT	C	.	PASS	END=5813910;ChrB=ch09;StartB=4867421;EndB=4867421;Parent=TRANS120;VarType=ShV;DupType=.
ch09	5813959	SNP52343	T	A	.	PASS	END=5813959;ChrB=ch09;StartB=4867470;EndB=4867470;Parent=TRANS120;VarType=ShV;DupType=.
ch09	5813964	SNP52344	A	G	.	PASS	END=5813964;ChrB=ch09;StartB=4867475;EndB=4867475;Parent=TRANS120;VarType=ShV;DupType=.
ch09	5813966	SNP52345	T	C	.	PASS	END=5813966;ChrB=ch09;StartB=4867477;EndB=4867477;Parent=TRANS120;VarType=ShV;DupType=.
ch09	5813974	SNP52346	T	A	.	PASS	END=5813974;ChrB=ch09;StartB=4867485;EndB=4867485;Parent=TRANS120;VarType=ShV;DupType=.
ch09	5813978	SNP52347	C	T	.	PASS	END=5813978;ChrB=ch09;StartB=4867489;EndB=4867489;Parent=TRANS120;VarType=ShV;DupType=.
ch09	5813997	SNP52348	A	C	.	PASS	END=5813997;ChrB=ch09;StartB=4867508;EndB=4867508;Parent=TRANS120;VarType=ShV;DupType=.
ch09	5814025	SNP52349	T	G	.	PASS	END=5814025;ChrB=ch09;StartB=4867536;EndB=4867536;Parent=TRANS120;VarType=ShV;DupType=.
ch09	5814026	SNP52350	A	C	.	PASS	END=5814026;ChrB=ch09;StartB=4867537;EndB=4867537;Parent=TRANS120;VarType=ShV;DupType=.
ch09	5814054	SNP52351	T	G	.	PASS	END=5814054;ChrB=ch09;StartB=4867565;EndB=4867565;Parent=TRANS120;VarType=ShV;DupType=.
ch09	5814061	SNP52352	G	C	.	PASS	END=5814061;ChrB=ch09;StartB=4867572;EndB=4867572;Parent=TRANS120;VarType=ShV;DupType=.
ch09	5814072	SNP52353	T	G	.	PASS	END=5814072;ChrB=ch09;StartB=4867583;EndB=4867583;Parent=TRANS120;VarType=ShV;DupType=.
ch09	5814122	SNP52354	G	A	.	PASS	END=5814122;ChrB=ch09;StartB=4867633;EndB=4867633;Parent=TRANS120;VarType=ShV;DupType=.
ch09	5814124	SNP52355	C	A	.	PASS	END=5814124;ChrB=ch09;StartB=4867635;EndB=4867635;Parent=TRANS120;VarType=ShV;DupType=.
ch09	5814137	SNP52356	G	A	.	PASS	END=5814137;ChrB=ch09;StartB=4867648;EndB=4867648;Parent=TRANS120;VarType=ShV;DupType=.
ch09	5814153	SNP52357	T	G	.	PASS	END=5814153;ChrB=ch09;StartB=4867664;EndB=4867664;Parent=TRANS120;VarType=ShV;DupType=.
ch09	5814159	SNP52358	G	C	.	PASS	END=5814159;ChrB=ch09;StartB=4867670;EndB=4867670;Parent=TRANS120;VarType=ShV;DupType=.
ch09	5814168	SNP52359	G	C	.	PASS	END=5814168;ChrB=ch09;StartB=4867679;EndB=4867679;Parent=TRANS120;VarType=ShV;DupType=.
ch09	5814169	SNP52360	G	T	.	PASS	END=5814169;ChrB=ch09;StartB=4867680;EndB=4867680;Parent=TRANS120;VarType=ShV;DupType=.
ch09	5814170	SNP52361	G	A	.	PASS	END=5814170;ChrB=ch09;StartB=4867681;EndB=4867681;Parent=TRANS120;VarType=ShV;DupType=.
ch09	5814181	SNP52362	C	G	.	PASS	END=5814181;ChrB=ch09;StartB=4867692;EndB=4867692;Parent=TRANS120;VarType=ShV;DupType=.
ch09	5814182	SNP52363	T	A	.	PASS	END=5814182;ChrB=ch09;StartB=4867693;EndB=4867693;Parent=TRANS120;VarType=ShV;DupType=.
ch09	5814184	SNP52364	A	G	.	PASS	END=5814184;ChrB=ch09;StartB=4867695;EndB=4867695;Parent=TRANS120;VarType=ShV;DupType=.
ch09	5814185	SNP52365	T	C	.	PASS	END=5814185;ChrB=ch09;StartB=4867696;EndB=4867696;Parent=TRANS120;VarType=ShV;DupType=.
ch09	5814209	SNP52366	A	C	.	PASS	END=5814209;ChrB=ch09;StartB=4867720;EndB=4867720;Parent=TRANS120;VarType=ShV;DupType=.
ch09	5814225	SNP52367	G	A	.	PASS	END=5814225;ChrB=ch09;StartB=4867736;EndB=4867736;Parent=TRANS120;VarType=ShV;DupType=.
ch09	5814239	SNP52368	C	T	.	PASS	END=5814239;ChrB=ch09;StartB=4867750;EndB=4867750;Parent=TRANS120;VarType=ShV;DupType=.
ch09	5814247	SNP52369	T	C	.	PASS	END=5814247;ChrB=ch09;StartB=4867758;EndB=4867758;Parent=TRANS120;VarType=ShV;DupType=.
ch09	5814269	SNP52370	T	G	.	PASS	END=5814269;ChrB=ch09;StartB=4867780;EndB=4867780;Parent=TRANS120;VarType=ShV;DupType=.
ch09	5814279	SNP52371	T	A	.	PASS	END=5814279;ChrB=ch09;StartB=4867790;EndB=4867790;Parent=TRANS120;VarType=ShV;DupType=.
ch09	5814287	SNP52372	C	G	.	PASS	END=5814287;ChrB=ch09;StartB=4867798;EndB=4867798;Parent=TRANS120;VarType=ShV;DupType=.
ch09	5814321	SNP52373	G	A	.	PASS	END=5814321;ChrB=ch09;StartB=4867832;EndB=4867832;Parent=TRANS120;VarType=ShV;DupType=.
ch09	5814331	SNP52374	A	C	.	PASS	END=5814331;ChrB=ch09;StartB=4867842;EndB=4867842;Parent=TRANS120;VarType=ShV;DupType=.
ch09	5814345	SNP52375	T	G	.	PASS	END=5814345;ChrB=ch09;StartB=4867856;EndB=4867856;Parent=TRANS120;VarType=ShV;DupType=.
ch09	5814362	SNP52376	C	G	.	PASS	END=5814362;ChrB=ch09;StartB=4867873;EndB=4867873;Parent=TRANS120;VarType=ShV;DupType=.
ch09	5814377	SNP52377	G	C	.	PASS	END=5814377;ChrB=ch09;StartB=4867888;EndB=4867888;Parent=TRANS120;VarType=ShV;DupType=.
ch09	5814380	SNP52378	A	C	.	PASS	END=5814380;ChrB=ch09;StartB=4867891;EndB=4867891;Parent=TRANS120;VarType=ShV;DupType=.
ch09	5814393	SNP52379	C	T	.	PASS	END=5814393;ChrB=ch09;StartB=4867904;EndB=4867904;Parent=TRANS120;VarType=ShV;DupType=.
ch09	5814394	SNP52380	A	C	.	PASS	END=5814394;ChrB=ch09;StartB=4867905;EndB=4867905;Parent=TRANS120;VarType=ShV;DupType=.
ch09	5814435	SNP52381	C	T	.	PASS	END=5814435;ChrB=ch09;StartB=4867946;EndB=4867946;Parent=TRANS120;VarType=ShV;DupType=.
ch09	5814453	SNP52382	T	C	.	PASS	END=5814453;ChrB=ch09;StartB=4867964;EndB=4867964;Parent=TRANS120;VarType=ShV;DupType=.
ch09	5814461	DEL52383	GAAGATCC	G	.	PASS	END=5814468;ChrB=ch09;StartB=4867972;EndB=4867972;Parent=TRANS120;VarType=ShV;DupType=.
ch09	5814477	SNP52384	C	T	.	PASS	END=5814477;ChrB=ch09;StartB=4867981;EndB=4867981;Parent=TRANS120;VarType=ShV;DupType=.
ch09	5814493	SNP52385	C	A	.	PASS	END=5814493;ChrB=ch09;StartB=4867997;EndB=4867997;Parent=TRANS120;VarType=ShV;DupType=.
ch09	5814508	SNP52386	T	A	.	PASS	END=5814508;ChrB=ch09;StartB=4868012;EndB=4868012;Parent=TRANS120;VarType=ShV;DupType=.
ch09	5814543	SNP52387	C	G	.	PASS	END=5814543;ChrB=ch09;StartB=4868047;EndB=4868047;Parent=TRANS120;VarType=ShV;DupType=.
ch09	5814603	SNP52388	A	C	.	PASS	END=5814603;ChrB=ch09;StartB=4868107;EndB=4868107;Parent=TRANS120;VarType=ShV;DupType=.
ch09	5814623	SNP52389	T	A	.	PASS	END=5814623;ChrB=ch09;StartB=4868127;EndB=4868127;Parent=TRANS120;VarType=ShV;DupType=.
ch09	5814637	SNP52390	A	T	.	PASS	END=5814637;ChrB=ch09;StartB=4868141;EndB=4868141;Parent=TRANS120;VarType=ShV;DupType=.
ch09	5814653	SNP52391	A	T	.	PASS	END=5814653;ChrB=ch09;StartB=4868157;EndB=4868157;Parent=TRANS120;VarType=ShV;DupType=.
ch09	5814658	SNP52392	A	T	.	PASS	END=5814658;ChrB=ch09;StartB=4868162;EndB=4868162;Parent=TRANS120;VarType=ShV;DupType=.
ch09	5814673	SNP52393	T	A	.	PASS	END=5814673;ChrB=ch09;StartB=4868177;EndB=4868177;Parent=TRANS120;VarType=ShV;DupType=.
ch09	5814675	SNP52394	A	T	.	PASS	END=5814675;ChrB=ch09;StartB=4868179;EndB=4868179;Parent=TRANS120;VarType=ShV;DupType=.
ch09	5814680	SNP52395	A	G	.	PASS	END=5814680;ChrB=ch09;StartB=4868184;EndB=4868184;Parent=TRANS120;VarType=ShV;DupType=.
ch09	5814706	SNP52396	A	C	.	PASS	END=5814706;ChrB=ch09;StartB=4868210;EndB=4868210;Parent=TRANS120;VarType=ShV;DupType=.
ch09	5814709	SNP52397	C	T	.	PASS	END=5814709;ChrB=ch09;StartB=4868213;EndB=4868213;Parent=TRANS120;VarType=ShV;DupType=.
ch09	5814716	SNP52398	A	T	.	PASS	END=5814716;ChrB=ch09;StartB=4868220;EndB=4868220;Parent=TRANS120;VarType=ShV;DupType=.
ch09	5814747	SNP52399	A	G	.	PASS	END=5814747;ChrB=ch09;StartB=4868251;EndB=4868251;Parent=TRANS120;VarType=ShV;DupType=.
ch09	5814785	SNP52400	C	T	.	PASS	END=5814785;ChrB=ch09;StartB=4868289;EndB=4868289;Parent=TRANS120;VarType=ShV;DupType=.
ch09	5814792	SNP52401	T	A	.	PASS	END=5814792;ChrB=ch09;StartB=4868296;EndB=4868296;Parent=TRANS120;VarType=ShV;DupType=.
ch09	5814857	SNP52402	C	T	.	PASS	END=5814857;ChrB=ch09;StartB=4868361;EndB=4868361;Parent=TRANS120;VarType=ShV;DupType=.
ch09	5814865	SNP52403	C	T	.	PASS	END=5814865;ChrB=ch09;StartB=4868369;EndB=4868369;Parent=TRANS120;VarType=ShV;DupType=.
ch09	5814891	SNP52404	T	G	.	PASS	END=5814891;ChrB=ch09;StartB=4868395;EndB=4868395;Parent=TRANS120;VarType=ShV;DupType=.
ch09	5814894	SNP52405	G	T	.	PASS	END=5814894;ChrB=ch09;StartB=4868398;EndB=4868398;Parent=TRANS120;VarType=ShV;DupType=.
ch09	5814910	SNP52406	T	G	.	PASS	END=5814910;ChrB=ch09;StartB=4868414;EndB=4868414;Parent=TRANS120;VarType=ShV;DupType=.
ch09	5814914	SNP52407	T	G	.	PASS	END=5814914;ChrB=ch09;StartB=4868418;EndB=4868418;Parent=TRANS120;VarType=ShV;DupType=.
ch09	5814923	SNP52408	T	G	.	PASS	END=5814923;ChrB=ch09;StartB=4868427;EndB=4868427;Parent=TRANS120;VarType=ShV;DupType=.
ch09	5814926	SNP52409	T	A	.	PASS	END=5814926;ChrB=ch09;StartB=4868430;EndB=4868430;Parent=TRANS120;VarType=ShV;DupType=.
ch09	5814935	SNP52410	G	A	.	PASS	END=5814935;ChrB=ch09;StartB=4868439;EndB=4868439;Parent=TRANS120;VarType=ShV;DupType=.
ch09	5814962	SNP52411	C	A	.	PASS	END=5814962;ChrB=ch09;StartB=4868466;EndB=4868466;Parent=TRANS120;VarType=ShV;DupType=.
ch09	5815047	SNP52412	T	A	.	PASS	END=5815047;ChrB=ch09;StartB=4868551;EndB=4868551;Parent=TRANS120;VarType=ShV;DupType=.
ch09	5815108	SNP52413	A	G	.	PASS	END=5815108;ChrB=ch09;StartB=4868612;EndB=4868612;Parent=TRANS120;VarType=ShV;DupType=.
ch09	5815109	SNP52414	C	G	.	PASS	END=5815109;ChrB=ch09;StartB=4868613;EndB=4868613;Parent=TRANS120;VarType=ShV;DupType=.
ch09	5815212	SNP52415	C	A	.	PASS	END=5815212;ChrB=ch09;StartB=4868716;EndB=4868716;Parent=TRANS120;VarType=ShV;DupType=.
ch09	5815238	SNP52416	T	A	.	PASS	END=5815238;ChrB=ch09;StartB=4868742;EndB=4868742;Parent=TRANS120;VarType=ShV;DupType=.
ch09	5815250	SNP52417	G	A	.	PASS	END=5815250;ChrB=ch09;StartB=4868754;EndB=4868754;Parent=TRANS120;VarType=ShV;DupType=.
ch09	5815253	SNP52418	T	G	.	PASS	END=5815253;ChrB=ch09;StartB=4868757;EndB=4868757;Parent=TRANS120;VarType=ShV;DupType=.
ch09	5815255	SNP52419	C	G	.	PASS	END=5815255;ChrB=ch09;StartB=4868759;EndB=4868759;Parent=TRANS120;VarType=ShV;DupType=.
ch09	5815263	SNP52420	A	C	.	PASS	END=5815263;ChrB=ch09;StartB=4868767;EndB=4868767;Parent=TRANS120;VarType=ShV;DupType=.
ch09	5815294	SNP52421	A	C	.	PASS	END=5815294;ChrB=ch09;StartB=4868798;EndB=4868798;Parent=TRANS120;VarType=ShV;DupType=.
ch09	5815310	SNP52422	A	T	.	PASS	END=5815310;ChrB=ch09;StartB=4868814;EndB=4868814;Parent=TRANS120;VarType=ShV;DupType=.
ch09	5815324	SNP52423	A	G	.	PASS	END=5815324;ChrB=ch09;StartB=4868828;EndB=4868828;Parent=TRANS120;VarType=ShV;DupType=.
ch09	5815331	SNP52424	C	G	.	PASS	END=5815331;ChrB=ch09;StartB=4868835;EndB=4868835;Parent=TRANS120;VarType=ShV;DupType=.
ch09	5815335	SNP52425	C	A	.	PASS	END=5815335;ChrB=ch09;StartB=4868839;EndB=4868839;Parent=TRANS120;VarType=ShV;DupType=.
ch09	5815365	SNP52426	G	A	.	PASS	END=5815365;ChrB=ch09;StartB=4868869;EndB=4868869;Parent=TRANS120;VarType=ShV;DupType=.
ch09	5815373	SNP52427	G	A	.	PASS	END=5815373;ChrB=ch09;StartB=4868877;EndB=4868877;Parent=TRANS120;VarType=ShV;DupType=.
ch09	5815394	SNP52428	C	G	.	PASS	END=5815394;ChrB=ch09;StartB=4868898;EndB=4868898;Parent=TRANS120;VarType=ShV;DupType=.
ch09	5815411	SNP52429	C	T	.	PASS	END=5815411;ChrB=ch09;StartB=4868915;EndB=4868915;Parent=TRANS120;VarType=ShV;DupType=.
ch09	5815455	SNP52430	T	C	.	PASS	END=5815455;ChrB=ch09;StartB=4868959;EndB=4868959;Parent=TRANS120;VarType=ShV;DupType=.
ch09	5815458	SNP52431	G	T	.	PASS	END=5815458;ChrB=ch09;StartB=4868962;EndB=4868962;Parent=TRANS120;VarType=ShV;DupType=.
ch09	5815475	SNP52432	T	G	.	PASS	END=5815475;ChrB=ch09;StartB=4868979;EndB=4868979;Parent=TRANS120;VarType=ShV;DupType=.
ch09	5815503	SNP52433	A	C	.	PASS	END=5815503;ChrB=ch09;StartB=4869007;EndB=4869007;Parent=TRANS120;VarType=ShV;DupType=.
ch09	5815504	SNP52434	C	G	.	PASS	END=5815504;ChrB=ch09;StartB=4869008;EndB=4869008;Parent=TRANS120;VarType=ShV;DupType=.
ch09	5815518	SNP52435	T	G	.	PASS	END=5815518;ChrB=ch09;StartB=4869022;EndB=4869022;Parent=TRANS120;VarType=ShV;DupType=.
ch09	5815555	SNP52436	C	A	.	PASS	END=5815555;ChrB=ch09;StartB=4869059;EndB=4869059;Parent=TRANS120;VarType=ShV;DupType=.
ch09	5815616	SNP52437	A	C	.	PASS	END=5815616;ChrB=ch09;StartB=4869120;EndB=4869120;Parent=TRANS120;VarType=ShV;DupType=.
ch09	5815702	SNP52438	A	C	.	PASS	END=5815702;ChrB=ch09;StartB=4869206;EndB=4869206;Parent=TRANS120;VarType=ShV;DupType=.
ch09	5815734	SNP52439	G	A	.	PASS	END=5815734;ChrB=ch09;StartB=4869238;EndB=4869238;Parent=TRANS120;VarType=ShV;DupType=.
ch09	5815747	SNP52440	C	A	.	PASS	END=5815747;ChrB=ch09;StartB=4869251;EndB=4869251;Parent=TRANS120;VarType=ShV;DupType=.
ch09	5815749	SNP52441	T	A	.	PASS	END=5815749;ChrB=ch09;StartB=4869253;EndB=4869253;Parent=TRANS120;VarType=ShV;DupType=.
ch09	5815758	SNP52442	T	A	.	PASS	END=5815758;ChrB=ch09;StartB=4869262;EndB=4869262;Parent=TRANS120;VarType=ShV;DupType=.
ch09	5815760	SNP52443	G	A	.	PASS	END=5815760;ChrB=ch09;StartB=4869264;EndB=4869264;Parent=TRANS120;VarType=ShV;DupType=.
ch09	5815763	SNP52444	G	A	.	PASS	END=5815763;ChrB=ch09;StartB=4869267;EndB=4869267;Parent=TRANS120;VarType=ShV;DupType=.
ch09	5815780	SNP52445	G	C	.	PASS	END=5815780;ChrB=ch09;StartB=4869284;EndB=4869284;Parent=TRANS120;VarType=ShV;DupType=.
ch09	5815782	SNP52446	C	A	.	PASS	END=5815782;ChrB=ch09;StartB=4869286;EndB=4869286;Parent=TRANS120;VarType=ShV;DupType=.
ch09	5815826	SNP52447	A	G	.	PASS	END=5815826;ChrB=ch09;StartB=4869330;EndB=4869330;Parent=TRANS120;VarType=ShV;DupType=.
ch09	5815851	SNP52448	C	T	.	PASS	END=5815851;ChrB=ch09;StartB=4869355;EndB=4869355;Parent=TRANS120;VarType=ShV;DupType=.
ch09	5815863	SNP52449	G	A	.	PASS	END=5815863;ChrB=ch09;StartB=4869367;EndB=4869367;Parent=TRANS120;VarType=ShV;DupType=.
ch09	5815889	SNP52450	A	T	.	PASS	END=5815889;ChrB=ch09;StartB=4869393;EndB=4869393;Parent=TRANS120;VarType=ShV;DupType=.
ch09	5815891	SNP52451	T	G	.	PASS	END=5815891;ChrB=ch09;StartB=4869395;EndB=4869395;Parent=TRANS120;VarType=ShV;DupType=.
ch09	5815907	SNP52452	A	G	.	PASS	END=5815907;ChrB=ch09;StartB=4869411;EndB=4869411;Parent=TRANS120;VarType=ShV;DupType=.
ch09	5815910	SNP52453	T	C	.	PASS	END=5815910;ChrB=ch09;StartB=4869414;EndB=4869414;Parent=TRANS120;VarType=ShV;DupType=.
ch09	5815973	SNP52454	C	T	.	PASS	END=5815973;ChrB=ch09;StartB=4869477;EndB=4869477;Parent=TRANS120;VarType=ShV;DupType=.
ch09	5815982	SNP52455	T	C	.	PASS	END=5815982;ChrB=ch09;StartB=4869486;EndB=4869486;Parent=TRANS120;VarType=ShV;DupType=.
ch09	5816020	SNP52456	T	C	.	PASS	END=5816020;ChrB=ch09;StartB=4869524;EndB=4869524;Parent=TRANS120;VarType=ShV;DupType=.
ch09	5816070	SNP52457	T	C	.	PASS	END=5816070;ChrB=ch09;StartB=4869574;EndB=4869574;Parent=TRANS120;VarType=ShV;DupType=.
ch09	5816081	SNP52458	T	G	.	PASS	END=5816081;ChrB=ch09;StartB=4869585;EndB=4869585;Parent=TRANS120;VarType=ShV;DupType=.
ch09	5816096	SNP52459	A	G	.	PASS	END=5816096;ChrB=ch09;StartB=4869600;EndB=4869600;Parent=TRANS120;VarType=ShV;DupType=.
ch09	5816097	SNP52460	C	G	.	PASS	END=5816097;ChrB=ch09;StartB=4869601;EndB=4869601;Parent=TRANS120;VarType=ShV;DupType=.
ch09	5816110	SNP52461	G	C	.	PASS	END=5816110;ChrB=ch09;StartB=4869614;EndB=4869614;Parent=TRANS120;VarType=ShV;DupType=.
ch09	5816134	SNP52462	C	T	.	PASS	END=5816134;ChrB=ch09;StartB=4869638;EndB=4869638;Parent=TRANS120;VarType=ShV;DupType=.
ch09	5816142	SNP52463	C	T	.	PASS	END=5816142;ChrB=ch09;StartB=4869646;EndB=4869646;Parent=TRANS120;VarType=ShV;DupType=.
ch09	5816149	SNP52464	A	G	.	PASS	END=5816149;ChrB=ch09;StartB=4869653;EndB=4869653;Parent=TRANS120;VarType=ShV;DupType=.
ch09	5816176	SNP52465	C	T	.	PASS	END=5816176;ChrB=ch09;StartB=4869680;EndB=4869680;Parent=TRANS120;VarType=ShV;DupType=.
ch09	5816178	DEL52466	AT	A	.	PASS	END=5816179;ChrB=ch09;StartB=4869682;EndB=4869682;Parent=TRANS120;VarType=ShV;DupType=.
ch09	5816183	SNP52467	T	G	.	PASS	END=5816183;ChrB=ch09;StartB=4869686;EndB=4869686;Parent=TRANS120;VarType=ShV;DupType=.
ch09	5816187	SNP52468	T	G	.	PASS	END=5816187;ChrB=ch09;StartB=4869690;EndB=4869690;Parent=TRANS120;VarType=ShV;DupType=.
ch09	5816190	SNP52469	A	C	.	PASS	END=5816190;ChrB=ch09;StartB=4869693;EndB=4869693;Parent=TRANS120;VarType=ShV;DupType=.
ch09	5816228	SNP52470	A	C	.	PASS	END=5816228;ChrB=ch09;StartB=4869731;EndB=4869731;Parent=TRANS120;VarType=ShV;DupType=.
ch09	5816243	SNP52471	A	C	.	PASS	END=5816243;ChrB=ch09;StartB=4869746;EndB=4869746;Parent=TRANS120;VarType=ShV;DupType=.
ch09	5816247	SNP52472	T	A	.	PASS	END=5816247;ChrB=ch09;StartB=4869750;EndB=4869750;Parent=TRANS120;VarType=ShV;DupType=.
ch09	5816278	SNP52473	G	C	.	PASS	END=5816278;ChrB=ch09;StartB=4869781;EndB=4869781;Parent=TRANS120;VarType=ShV;DupType=.
ch09	5816281	SNP52474	C	T	.	PASS	END=5816281;ChrB=ch09;StartB=4869784;EndB=4869784;Parent=TRANS120;VarType=ShV;DupType=.
ch09	5816295	SNP52475	G	C	.	PASS	END=5816295;ChrB=ch09;StartB=4869798;EndB=4869798;Parent=TRANS120;VarType=ShV;DupType=.
ch09	5816301	INS52476	A	AT	.	PASS	END=5816301;ChrB=ch09;StartB=4869804;EndB=4869805;Parent=TRANS120;VarType=ShV;DupType=.
ch09	5816306	SNP52477	G	A	.	PASS	END=5816306;ChrB=ch09;StartB=4869810;EndB=4869810;Parent=TRANS120;VarType=ShV;DupType=.
ch09	5816333	SNP52478	C	T	.	PASS	END=5816333;ChrB=ch09;StartB=4869837;EndB=4869837;Parent=TRANS120;VarType=ShV;DupType=.
ch09	5816346	SNP52479	T	A	.	PASS	END=5816346;ChrB=ch09;StartB=4869850;EndB=4869850;Parent=TRANS120;VarType=ShV;DupType=.
ch09	5816354	SNP52480	C	T	.	PASS	END=5816354;ChrB=ch09;StartB=4869858;EndB=4869858;Parent=TRANS120;VarType=ShV;DupType=.
ch09	5816373	SNP52481	T	C	.	PASS	END=5816373;ChrB=ch09;StartB=4869877;EndB=4869877;Parent=TRANS120;VarType=ShV;DupType=.
ch09	5816420	SNP52482	T	A	.	PASS	END=5816420;ChrB=ch09;StartB=4869924;EndB=4869924;Parent=TRANS120;VarType=ShV;DupType=.
ch09	5816421	SNP52483	G	T	.	PASS	END=5816421;ChrB=ch09;StartB=4869925;EndB=4869925;Parent=TRANS120;VarType=ShV;DupType=.
ch09	5816432	SNP52484	G	A	.	PASS	END=5816432;ChrB=ch09;StartB=4869936;EndB=4869936;Parent=TRANS120;VarType=ShV;DupType=.
ch09	5816434	SNP52485	G	A	.	PASS	END=5816434;ChrB=ch09;StartB=4869938;EndB=4869938;Parent=TRANS120;VarType=ShV;DupType=.
ch09	5816436	INS52486	T	TC	.	PASS	END=5816436;ChrB=ch09;StartB=4869940;EndB=4869941;Parent=TRANS120;VarType=ShV;DupType=.
ch09	5816449	SNP52487	A	T	.	PASS	END=5816449;ChrB=ch09;StartB=4869954;EndB=4869954;Parent=TRANS120;VarType=ShV;DupType=.
ch09	5816484	SNP52488	G	T	.	PASS	END=5816484;ChrB=ch09;StartB=4869989;EndB=4869989;Parent=TRANS120;VarType=ShV;DupType=.
ch09	5816514	SNP52489	T	C	.	PASS	END=5816514;ChrB=ch09;StartB=4870019;EndB=4870019;Parent=TRANS120;VarType=ShV;DupType=.
ch09	5816519	SNP52490	A	T	.	PASS	END=5816519;ChrB=ch09;StartB=4870024;EndB=4870024;Parent=TRANS120;VarType=ShV;DupType=.
ch09	5816580	SNP52491	A	G	.	PASS	END=5816580;ChrB=ch09;StartB=4870085;EndB=4870085;Parent=TRANS120;VarType=ShV;DupType=.
ch09	5816598	SNP52492	C	G	.	PASS	END=5816598;ChrB=ch09;StartB=4870103;EndB=4870103;Parent=TRANS120;VarType=ShV;DupType=.
ch09	5816600	SNP52493	A	G	.	PASS	END=5816600;ChrB=ch09;StartB=4870105;EndB=4870105;Parent=TRANS120;VarType=ShV;DupType=.
ch09	5816604	SNP52494	A	G	.	PASS	END=5816604;ChrB=ch09;StartB=4870109;EndB=4870109;Parent=TRANS120;VarType=ShV;DupType=.
ch09	5816614	SNP52495	T	C	.	PASS	END=5816614;ChrB=ch09;StartB=4870119;EndB=4870119;Parent=TRANS120;VarType=ShV;DupType=.
ch09	5816638	SNP52496	A	T	.	PASS	END=5816638;ChrB=ch09;StartB=4870143;EndB=4870143;Parent=TRANS120;VarType=ShV;DupType=.
ch09	5816652	SNP52497	G	T	.	PASS	END=5816652;ChrB=ch09;StartB=4870157;EndB=4870157;Parent=TRANS120;VarType=ShV;DupType=.
ch09	5816659	SNP52498	C	T	.	PASS	END=5816659;ChrB=ch09;StartB=4870164;EndB=4870164;Parent=TRANS120;VarType=ShV;DupType=.
ch09	5816672	SNP52499	G	T	.	PASS	END=5816672;ChrB=ch09;StartB=4870177;EndB=4870177;Parent=TRANS120;VarType=ShV;DupType=.
ch09	5816689	SNP52500	A	T	.	PASS	END=5816689;ChrB=ch09;StartB=4870194;EndB=4870194;Parent=TRANS120;VarType=ShV;DupType=.
ch09	5816695	SNP52501	T	C	.	PASS	END=5816695;ChrB=ch09;StartB=4870200;EndB=4870200;Parent=TRANS120;VarType=ShV;DupType=.
ch09	5816701	SNP52502	C	A	.	PASS	END=5816701;ChrB=ch09;StartB=4870206;EndB=4870206;Parent=TRANS120;VarType=ShV;DupType=.
ch09	5816729	SNP52503	T	G	.	PASS	END=5816729;ChrB=ch09;StartB=4870234;EndB=4870234;Parent=TRANS120;VarType=ShV;DupType=.
ch09	5816737	SNP52504	T	A	.	PASS	END=5816737;ChrB=ch09;StartB=4870242;EndB=4870242;Parent=TRANS120;VarType=ShV;DupType=.
ch09	5816750	SNP52505	G	A	.	PASS	END=5816750;ChrB=ch09;StartB=4870255;EndB=4870255;Parent=TRANS120;VarType=ShV;DupType=.
ch09	5816781	SNP52506	A	G	.	PASS	END=5816781;ChrB=ch09;StartB=4870286;EndB=4870286;Parent=TRANS120;VarType=ShV;DupType=.
ch09	5816799	SNP52507	T	G	.	PASS	END=5816799;ChrB=ch09;StartB=4870304;EndB=4870304;Parent=TRANS120;VarType=ShV;DupType=.
ch09	5816838	HDR249	N	<HDR>	.	PASS	END=5818465;ChrB=ch09;StartB=4870343;EndB=4871975;Parent=TRANS120;VarType=ShV;DupType=.
ch09	5818466	TRANSAL525	N	<TRANSAL>	.	PASS	END=5821725;ChrB=ch09;StartB=4871976;EndB=4875266;Parent=TRANS120;VarType=.;DupType=.
ch09	5818499	SNP52508	C	G	.	PASS	END=5818499;ChrB=ch09;StartB=4872009;EndB=4872009;Parent=TRANS120;VarType=ShV;DupType=.
ch09	5818503	SNP52509	A	G	.	PASS	END=5818503;ChrB=ch09;StartB=4872013;EndB=4872013;Parent=TRANS120;VarType=ShV;DupType=.
ch09	5818510	SNP52510	C	G	.	PASS	END=5818510;ChrB=ch09;StartB=4872020;EndB=4872020;Parent=TRANS120;VarType=ShV;DupType=.
ch09	5818517	SNP52511	A	G	.	PASS	END=5818517;ChrB=ch09;StartB=4872027;EndB=4872027;Parent=TRANS120;VarType=ShV;DupType=.
ch09	5818519	SNP52512	G	A	.	PASS	END=5818519;ChrB=ch09;StartB=4872029;EndB=4872029;Parent=TRANS120;VarType=ShV;DupType=.
ch09	5818522	SNP52513	A	C	.	PASS	END=5818522;ChrB=ch09;StartB=4872032;EndB=4872032;Parent=TRANS120;VarType=ShV;DupType=.
ch09	5818532	SNP52514	C	G	.	PASS	END=5818532;ChrB=ch09;StartB=4872042;EndB=4872042;Parent=TRANS120;VarType=ShV;DupType=.
ch09	5818536	INS52515	C	CG	.	PASS	END=5818536;ChrB=ch09;StartB=4872046;EndB=4872047;Parent=TRANS120;VarType=ShV;DupType=.
ch09	5818538	SNP52516	T	G	.	PASS	END=5818538;ChrB=ch09;StartB=4872049;EndB=4872049;Parent=TRANS120;VarType=ShV;DupType=.
ch09	5818564	SNP52517	C	A	.	PASS	END=5818564;ChrB=ch09;StartB=4872075;EndB=4872075;Parent=TRANS120;VarType=ShV;DupType=.
ch09	5818570	SNP52518	A	C	.	PASS	END=5818570;ChrB=ch09;StartB=4872081;EndB=4872081;Parent=TRANS120;VarType=ShV;DupType=.
ch09	5818571	SNP52519	G	A	.	PASS	END=5818571;ChrB=ch09;StartB=4872082;EndB=4872082;Parent=TRANS120;VarType=ShV;DupType=.
ch09	5818602	SNP52520	C	T	.	PASS	END=5818602;ChrB=ch09;StartB=4872113;EndB=4872113;Parent=TRANS120;VarType=ShV;DupType=.
ch09	5818608	SNP52521	A	G	.	PASS	END=5818608;ChrB=ch09;StartB=4872119;EndB=4872119;Parent=TRANS120;VarType=ShV;DupType=.
ch09	5818642	SNP52522	T	G	.	PASS	END=5818642;ChrB=ch09;StartB=4872153;EndB=4872153;Parent=TRANS120;VarType=ShV;DupType=.
ch09	5818662	SNP52523	C	T	.	PASS	END=5818662;ChrB=ch09;StartB=4872173;EndB=4872173;Parent=TRANS120;VarType=ShV;DupType=.
ch09	5818702	SNP52524	T	A	.	PASS	END=5818702;ChrB=ch09;StartB=4872213;EndB=4872213;Parent=TRANS120;VarType=ShV;DupType=.
ch09	5818705	SNP52525	A	T	.	PASS	END=5818705;ChrB=ch09;StartB=4872216;EndB=4872216;Parent=TRANS120;VarType=ShV;DupType=.
ch09	5818706	SNP52526	A	T	.	PASS	END=5818706;ChrB=ch09;StartB=4872217;EndB=4872217;Parent=TRANS120;VarType=ShV;DupType=.
ch09	5818757	SNP52527	T	C	.	PASS	END=5818757;ChrB=ch09;StartB=4872268;EndB=4872268;Parent=TRANS120;VarType=ShV;DupType=.
ch09	5818763	SNP52528	C	G	.	PASS	END=5818763;ChrB=ch09;StartB=4872274;EndB=4872274;Parent=TRANS120;VarType=ShV;DupType=.
ch09	5818771	SNP52529	A	C	.	PASS	END=5818771;ChrB=ch09;StartB=4872282;EndB=4872282;Parent=TRANS120;VarType=ShV;DupType=.
ch09	5818783	SNP52530	T	A	.	PASS	END=5818783;ChrB=ch09;StartB=4872294;EndB=4872294;Parent=TRANS120;VarType=ShV;DupType=.
ch09	5818785	SNP52531	T	C	.	PASS	END=5818785;ChrB=ch09;StartB=4872296;EndB=4872296;Parent=TRANS120;VarType=ShV;DupType=.
ch09	5818818	SNP52532	C	T	.	PASS	END=5818818;ChrB=ch09;StartB=4872329;EndB=4872329;Parent=TRANS120;VarType=ShV;DupType=.
ch09	5818847	SNP52533	A	G	.	PASS	END=5818847;ChrB=ch09;StartB=4872358;EndB=4872358;Parent=TRANS120;VarType=ShV;DupType=.
ch09	5818889	SNP52534	A	G	.	PASS	END=5818889;ChrB=ch09;StartB=4872400;EndB=4872400;Parent=TRANS120;VarType=ShV;DupType=.
ch09	5818891	SNP52535	G	T	.	PASS	END=5818891;ChrB=ch09;StartB=4872402;EndB=4872402;Parent=TRANS120;VarType=ShV;DupType=.
ch09	5818907	SNP52536	T	A	.	PASS	END=5818907;ChrB=ch09;StartB=4872418;EndB=4872418;Parent=TRANS120;VarType=ShV;DupType=.
ch09	5818913	SNP52537	C	T	.	PASS	END=5818913;ChrB=ch09;StartB=4872424;EndB=4872424;Parent=TRANS120;VarType=ShV;DupType=.
ch09	5818928	SNP52538	A	G	.	PASS	END=5818928;ChrB=ch09;StartB=4872439;EndB=4872439;Parent=TRANS120;VarType=ShV;DupType=.
ch09	5818936	SNP52539	T	G	.	PASS	END=5818936;ChrB=ch09;StartB=4872447;EndB=4872447;Parent=TRANS120;VarType=ShV;DupType=.
ch09	5818959	SNP52540	T	C	.	PASS	END=5818959;ChrB=ch09;StartB=4872470;EndB=4872470;Parent=TRANS120;VarType=ShV;DupType=.
ch09	5818975	DEL52541	CT	C	.	PASS	END=5818976;ChrB=ch09;StartB=4872486;EndB=4872486;Parent=TRANS120;VarType=ShV;DupType=.
ch09	5818999	INS52542	A	AC	.	PASS	END=5818999;ChrB=ch09;StartB=4872509;EndB=4872510;Parent=TRANS120;VarType=ShV;DupType=.
ch09	5819001	SNP52543	G	A	.	PASS	END=5819001;ChrB=ch09;StartB=4872512;EndB=4872512;Parent=TRANS120;VarType=ShV;DupType=.
ch09	5819054	SNP52544	T	C	.	PASS	END=5819054;ChrB=ch09;StartB=4872565;EndB=4872565;Parent=TRANS120;VarType=ShV;DupType=.
ch09	5819058	SNP52545	A	T	.	PASS	END=5819058;ChrB=ch09;StartB=4872569;EndB=4872569;Parent=TRANS120;VarType=ShV;DupType=.
ch09	5819066	SNP52546	T	A	.	PASS	END=5819066;ChrB=ch09;StartB=4872577;EndB=4872577;Parent=TRANS120;VarType=ShV;DupType=.
ch09	5819069	SNP52547	G	T	.	PASS	END=5819069;ChrB=ch09;StartB=4872580;EndB=4872580;Parent=TRANS120;VarType=ShV;DupType=.
ch09	5819077	SNP52548	G	A	.	PASS	END=5819077;ChrB=ch09;StartB=4872588;EndB=4872588;Parent=TRANS120;VarType=ShV;DupType=.
ch09	5819163	SNP52549	A	G	.	PASS	END=5819163;ChrB=ch09;StartB=4872674;EndB=4872674;Parent=TRANS120;VarType=ShV;DupType=.
ch09	5819178	SNP52550	A	G	.	PASS	END=5819178;ChrB=ch09;StartB=4872689;EndB=4872689;Parent=TRANS120;VarType=ShV;DupType=.
ch09	5819206	SNP52551	G	A	.	PASS	END=5819206;ChrB=ch09;StartB=4872717;EndB=4872717;Parent=TRANS120;VarType=ShV;DupType=.
ch09	5819228	SNP52552	T	G	.	PASS	END=5819228;ChrB=ch09;StartB=4872739;EndB=4872739;Parent=TRANS120;VarType=ShV;DupType=.
ch09	5819240	SNP52553	G	A	.	PASS	END=5819240;ChrB=ch09;StartB=4872751;EndB=4872751;Parent=TRANS120;VarType=ShV;DupType=.
ch09	5819288	SNP52554	T	G	.	PASS	END=5819288;ChrB=ch09;StartB=4872799;EndB=4872799;Parent=TRANS120;VarType=ShV;DupType=.
ch09	5819325	SNP52555	A	C	.	PASS	END=5819325;ChrB=ch09;StartB=4872836;EndB=4872836;Parent=TRANS120;VarType=ShV;DupType=.
ch09	5819349	SNP52556	A	G	.	PASS	END=5819349;ChrB=ch09;StartB=4872860;EndB=4872860;Parent=TRANS120;VarType=ShV;DupType=.
ch09	5819390	SNP52557	A	G	.	PASS	END=5819390;ChrB=ch09;StartB=4872901;EndB=4872901;Parent=TRANS120;VarType=ShV;DupType=.
ch09	5819398	SNP52558	T	C	.	PASS	END=5819398;ChrB=ch09;StartB=4872909;EndB=4872909;Parent=TRANS120;VarType=ShV;DupType=.
ch09	5819444	SNP52559	A	G	.	PASS	END=5819444;ChrB=ch09;StartB=4872955;EndB=4872955;Parent=TRANS120;VarType=ShV;DupType=.
ch09	5819513	SNP52560	C	T	.	PASS	END=5819513;ChrB=ch09;StartB=4873024;EndB=4873024;Parent=TRANS120;VarType=ShV;DupType=.
ch09	5819568	SNP52561	T	C	.	PASS	END=5819568;ChrB=ch09;StartB=4873079;EndB=4873079;Parent=TRANS120;VarType=ShV;DupType=.
ch09	5819603	SNP52562	A	T	.	PASS	END=5819603;ChrB=ch09;StartB=4873114;EndB=4873114;Parent=TRANS120;VarType=ShV;DupType=.
ch09	5819625	SNP52563	A	T	.	PASS	END=5819625;ChrB=ch09;StartB=4873136;EndB=4873136;Parent=TRANS120;VarType=ShV;DupType=.
ch09	5819633	SNP52564	T	G	.	PASS	END=5819633;ChrB=ch09;StartB=4873144;EndB=4873144;Parent=TRANS120;VarType=ShV;DupType=.
ch09	5819634	SNP52565	A	G	.	PASS	END=5819634;ChrB=ch09;StartB=4873145;EndB=4873145;Parent=TRANS120;VarType=ShV;DupType=.
ch09	5819713	SNP52566	A	C	.	PASS	END=5819713;ChrB=ch09;StartB=4873224;EndB=4873224;Parent=TRANS120;VarType=ShV;DupType=.
ch09	5819751	SNP52567	T	C	.	PASS	END=5819751;ChrB=ch09;StartB=4873262;EndB=4873262;Parent=TRANS120;VarType=ShV;DupType=.
ch09	5819785	SNP52568	C	T	.	PASS	END=5819785;ChrB=ch09;StartB=4873296;EndB=4873296;Parent=TRANS120;VarType=ShV;DupType=.
ch09	5819795	SNP52569	G	A	.	PASS	END=5819795;ChrB=ch09;StartB=4873306;EndB=4873306;Parent=TRANS120;VarType=ShV;DupType=.
ch09	5819815	SNP52570	A	T	.	PASS	END=5819815;ChrB=ch09;StartB=4873326;EndB=4873326;Parent=TRANS120;VarType=ShV;DupType=.
ch09	5819818	SNP52571	G	T	.	PASS	END=5819818;ChrB=ch09;StartB=4873329;EndB=4873329;Parent=TRANS120;VarType=ShV;DupType=.
ch09	5819831	SNP52572	T	G	.	PASS	END=5819831;ChrB=ch09;StartB=4873342;EndB=4873342;Parent=TRANS120;VarType=ShV;DupType=.
ch09	5819835	SNP52573	G	T	.	PASS	END=5819835;ChrB=ch09;StartB=4873346;EndB=4873346;Parent=TRANS120;VarType=ShV;DupType=.
ch09	5819846	SNP52574	G	T	.	PASS	END=5819846;ChrB=ch09;StartB=4873357;EndB=4873357;Parent=TRANS120;VarType=ShV;DupType=.
ch09	5819856	SNP52575	T	C	.	PASS	END=5819856;ChrB=ch09;StartB=4873367;EndB=4873367;Parent=TRANS120;VarType=ShV;DupType=.
ch09	5819862	SNP52576	T	C	.	PASS	END=5819862;ChrB=ch09;StartB=4873373;EndB=4873373;Parent=TRANS120;VarType=ShV;DupType=.
ch09	5819873	SNP52577	T	A	.	PASS	END=5819873;ChrB=ch09;StartB=4873384;EndB=4873384;Parent=TRANS120;VarType=ShV;DupType=.
ch09	5819892	SNP52578	G	C	.	PASS	END=5819892;ChrB=ch09;StartB=4873403;EndB=4873403;Parent=TRANS120;VarType=ShV;DupType=.
ch09	5819901	SNP52579	A	G	.	PASS	END=5819901;ChrB=ch09;StartB=4873412;EndB=4873412;Parent=TRANS120;VarType=ShV;DupType=.
ch09	5819919	SNP52580	A	G	.	PASS	END=5819919;ChrB=ch09;StartB=4873430;EndB=4873430;Parent=TRANS120;VarType=ShV;DupType=.
ch09	5819935	SNP52581	A	G	.	PASS	END=5819935;ChrB=ch09;StartB=4873446;EndB=4873446;Parent=TRANS120;VarType=ShV;DupType=.
ch09	5819936	SNP52582	A	G	.	PASS	END=5819936;ChrB=ch09;StartB=4873447;EndB=4873447;Parent=TRANS120;VarType=ShV;DupType=.
ch09	5819947	SNP52583	T	C	.	PASS	END=5819947;ChrB=ch09;StartB=4873458;EndB=4873458;Parent=TRANS120;VarType=ShV;DupType=.
ch09	5819948	SNP52584	T	G	.	PASS	END=5819948;ChrB=ch09;StartB=4873459;EndB=4873459;Parent=TRANS120;VarType=ShV;DupType=.
ch09	5819982	SNP52585	T	C	.	PASS	END=5819982;ChrB=ch09;StartB=4873493;EndB=4873493;Parent=TRANS120;VarType=ShV;DupType=.
ch09	5819985	SNP52586	G	T	.	PASS	END=5819985;ChrB=ch09;StartB=4873496;EndB=4873496;Parent=TRANS120;VarType=ShV;DupType=.
ch09	5819992	SNP52587	A	T	.	PASS	END=5819992;ChrB=ch09;StartB=4873503;EndB=4873503;Parent=TRANS120;VarType=ShV;DupType=.
ch09	5819999	SNP52588	T	C	.	PASS	END=5819999;ChrB=ch09;StartB=4873510;EndB=4873510;Parent=TRANS120;VarType=ShV;DupType=.
ch09	5820011	SNP52589	G	A	.	PASS	END=5820011;ChrB=ch09;StartB=4873522;EndB=4873522;Parent=TRANS120;VarType=ShV;DupType=.
ch09	5820079	SNP52590	C	A	.	PASS	END=5820079;ChrB=ch09;StartB=4873590;EndB=4873590;Parent=TRANS120;VarType=ShV;DupType=.
ch09	5820091	SNP52591	G	A	.	PASS	END=5820091;ChrB=ch09;StartB=4873602;EndB=4873602;Parent=TRANS120;VarType=ShV;DupType=.
ch09	5820094	SNP52592	C	T	.	PASS	END=5820094;ChrB=ch09;StartB=4873605;EndB=4873605;Parent=TRANS120;VarType=ShV;DupType=.
ch09	5820111	SNP52593	G	A	.	PASS	END=5820111;ChrB=ch09;StartB=4873622;EndB=4873622;Parent=TRANS120;VarType=ShV;DupType=.
ch09	5820118	SNP52594	G	A	.	PASS	END=5820118;ChrB=ch09;StartB=4873629;EndB=4873629;Parent=TRANS120;VarType=ShV;DupType=.
ch09	5820119	SNP52595	T	A	.	PASS	END=5820119;ChrB=ch09;StartB=4873630;EndB=4873630;Parent=TRANS120;VarType=ShV;DupType=.
ch09	5820143	SNP52596	C	G	.	PASS	END=5820143;ChrB=ch09;StartB=4873654;EndB=4873654;Parent=TRANS120;VarType=ShV;DupType=.
ch09	5820164	SNP52597	A	G	.	PASS	END=5820164;ChrB=ch09;StartB=4873675;EndB=4873675;Parent=TRANS120;VarType=ShV;DupType=.
ch09	5820166	SNP52598	G	A	.	PASS	END=5820166;ChrB=ch09;StartB=4873677;EndB=4873677;Parent=TRANS120;VarType=ShV;DupType=.
ch09	5820178	SNP52599	A	T	.	PASS	END=5820178;ChrB=ch09;StartB=4873689;EndB=4873689;Parent=TRANS120;VarType=ShV;DupType=.
ch09	5820184	SNP52600	T	A	.	PASS	END=5820184;ChrB=ch09;StartB=4873695;EndB=4873695;Parent=TRANS120;VarType=ShV;DupType=.
ch09	5820198	SNP52601	A	G	.	PASS	END=5820198;ChrB=ch09;StartB=4873709;EndB=4873709;Parent=TRANS120;VarType=ShV;DupType=.
ch09	5820220	SNP52602	A	C	.	PASS	END=5820220;ChrB=ch09;StartB=4873731;EndB=4873731;Parent=TRANS120;VarType=ShV;DupType=.
ch09	5820238	SNP52603	C	T	.	PASS	END=5820238;ChrB=ch09;StartB=4873749;EndB=4873749;Parent=TRANS120;VarType=ShV;DupType=.
ch09	5820246	SNP52604	A	G	.	PASS	END=5820246;ChrB=ch09;StartB=4873757;EndB=4873757;Parent=TRANS120;VarType=ShV;DupType=.
ch09	5820257	SNP52605	T	C	.	PASS	END=5820257;ChrB=ch09;StartB=4873768;EndB=4873768;Parent=TRANS120;VarType=ShV;DupType=.
ch09	5820296	SNP52606	A	T	.	PASS	END=5820296;ChrB=ch09;StartB=4873807;EndB=4873807;Parent=TRANS120;VarType=ShV;DupType=.
ch09	5820297	SNP52607	A	T	.	PASS	END=5820297;ChrB=ch09;StartB=4873808;EndB=4873808;Parent=TRANS120;VarType=ShV;DupType=.
ch09	5820302	SNP52608	C	A	.	PASS	END=5820302;ChrB=ch09;StartB=4873813;EndB=4873813;Parent=TRANS120;VarType=ShV;DupType=.
ch09	5820325	SNP52609	G	T	.	PASS	END=5820325;ChrB=ch09;StartB=4873836;EndB=4873836;Parent=TRANS120;VarType=ShV;DupType=.
ch09	5820327	SNP52610	C	G	.	PASS	END=5820327;ChrB=ch09;StartB=4873838;EndB=4873838;Parent=TRANS120;VarType=ShV;DupType=.
ch09	5820346	SNP52611	T	C	.	PASS	END=5820346;ChrB=ch09;StartB=4873857;EndB=4873857;Parent=TRANS120;VarType=ShV;DupType=.
ch09	5820348	SNP52612	A	T	.	PASS	END=5820348;ChrB=ch09;StartB=4873859;EndB=4873859;Parent=TRANS120;VarType=ShV;DupType=.
ch09	5820367	SNP52613	C	T	.	PASS	END=5820367;ChrB=ch09;StartB=4873878;EndB=4873878;Parent=TRANS120;VarType=ShV;DupType=.
ch09	5820407	SNP52614	C	T	.	PASS	END=5820407;ChrB=ch09;StartB=4873918;EndB=4873918;Parent=TRANS120;VarType=ShV;DupType=.
ch09	5820445	INS52615	T	TGTGCAATATGAAAGTATGATGATGCATGA	.	PASS	END=5820445;ChrB=ch09;StartB=4873956;EndB=4873985;Parent=TRANS120;VarType=ShV;DupType=.
ch09	5820457	SNP52616	C	A	.	PASS	END=5820457;ChrB=ch09;StartB=4873997;EndB=4873997;Parent=TRANS120;VarType=ShV;DupType=.
ch09	5820463	SNP52617	A	T	.	PASS	END=5820463;ChrB=ch09;StartB=4874003;EndB=4874003;Parent=TRANS120;VarType=ShV;DupType=.
ch09	5820480	SNP52618	T	G	.	PASS	END=5820480;ChrB=ch09;StartB=4874020;EndB=4874020;Parent=TRANS120;VarType=ShV;DupType=.
ch09	5820481	SNP52619	T	G	.	PASS	END=5820481;ChrB=ch09;StartB=4874021;EndB=4874021;Parent=TRANS120;VarType=ShV;DupType=.
ch09	5820486	SNP52620	C	G	.	PASS	END=5820486;ChrB=ch09;StartB=4874026;EndB=4874026;Parent=TRANS120;VarType=ShV;DupType=.
ch09	5820489	SNP52621	G	A	.	PASS	END=5820489;ChrB=ch09;StartB=4874029;EndB=4874029;Parent=TRANS120;VarType=ShV;DupType=.
ch09	5820492	SNP52622	A	C	.	PASS	END=5820492;ChrB=ch09;StartB=4874032;EndB=4874032;Parent=TRANS120;VarType=ShV;DupType=.
ch09	5820494	SNP52623	C	T	.	PASS	END=5820494;ChrB=ch09;StartB=4874034;EndB=4874034;Parent=TRANS120;VarType=ShV;DupType=.
ch09	5820498	SNP52624	C	G	.	PASS	END=5820498;ChrB=ch09;StartB=4874038;EndB=4874038;Parent=TRANS120;VarType=ShV;DupType=.
ch09	5820536	SNP52625	C	T	.	PASS	END=5820536;ChrB=ch09;StartB=4874076;EndB=4874076;Parent=TRANS120;VarType=ShV;DupType=.
ch09	5820575	SNP52626	T	C	.	PASS	END=5820575;ChrB=ch09;StartB=4874115;EndB=4874115;Parent=TRANS120;VarType=ShV;DupType=.
ch09	5820580	SNP52627	C	T	.	PASS	END=5820580;ChrB=ch09;StartB=4874120;EndB=4874120;Parent=TRANS120;VarType=ShV;DupType=.
ch09	5820604	SNP52628	A	G	.	PASS	END=5820604;ChrB=ch09;StartB=4874144;EndB=4874144;Parent=TRANS120;VarType=ShV;DupType=.
ch09	5820607	SNP52629	T	G	.	PASS	END=5820607;ChrB=ch09;StartB=4874147;EndB=4874147;Parent=TRANS120;VarType=ShV;DupType=.
ch09	5820695	SNP52630	T	C	.	PASS	END=5820695;ChrB=ch09;StartB=4874235;EndB=4874235;Parent=TRANS120;VarType=ShV;DupType=.
ch09	5820697	SNP52631	G	A	.	PASS	END=5820697;ChrB=ch09;StartB=4874237;EndB=4874237;Parent=TRANS120;VarType=ShV;DupType=.
ch09	5820708	SNP52632	G	A	.	PASS	END=5820708;ChrB=ch09;StartB=4874248;EndB=4874248;Parent=TRANS120;VarType=ShV;DupType=.
ch09	5820724	SNP52633	T	C	.	PASS	END=5820724;ChrB=ch09;StartB=4874264;EndB=4874264;Parent=TRANS120;VarType=ShV;DupType=.
ch09	5820735	SNP52634	C	T	.	PASS	END=5820735;ChrB=ch09;StartB=4874275;EndB=4874275;Parent=TRANS120;VarType=ShV;DupType=.
ch09	5820736	SNP52635	G	A	.	PASS	END=5820736;ChrB=ch09;StartB=4874276;EndB=4874276;Parent=TRANS120;VarType=ShV;DupType=.
ch09	5820737	DEL52636	GA	G	.	PASS	END=5820738;ChrB=ch09;StartB=4874277;EndB=4874277;Parent=TRANS120;VarType=ShV;DupType=.
ch09	5820744	SNP52637	A	G	.	PASS	END=5820744;ChrB=ch09;StartB=4874283;EndB=4874283;Parent=TRANS120;VarType=ShV;DupType=.
ch09	5820745	SNP52638	A	G	.	PASS	END=5820745;ChrB=ch09;StartB=4874284;EndB=4874284;Parent=TRANS120;VarType=ShV;DupType=.
ch09	5820760	SNP52639	A	T	.	PASS	END=5820760;ChrB=ch09;StartB=4874299;EndB=4874299;Parent=TRANS120;VarType=ShV;DupType=.
ch09	5820811	SNP52640	T	A	.	PASS	END=5820811;ChrB=ch09;StartB=4874350;EndB=4874350;Parent=TRANS120;VarType=ShV;DupType=.
ch09	5820825	SNP52641	G	T	.	PASS	END=5820825;ChrB=ch09;StartB=4874364;EndB=4874364;Parent=TRANS120;VarType=ShV;DupType=.
ch09	5820854	SNP52642	T	A	.	PASS	END=5820854;ChrB=ch09;StartB=4874393;EndB=4874393;Parent=TRANS120;VarType=ShV;DupType=.
ch09	5820864	SNP52643	A	G	.	PASS	END=5820864;ChrB=ch09;StartB=4874403;EndB=4874403;Parent=TRANS120;VarType=ShV;DupType=.
ch09	5820898	SNP52644	T	A	.	PASS	END=5820898;ChrB=ch09;StartB=4874437;EndB=4874437;Parent=TRANS120;VarType=ShV;DupType=.
ch09	5820901	SNP52645	C	A	.	PASS	END=5820901;ChrB=ch09;StartB=4874440;EndB=4874440;Parent=TRANS120;VarType=ShV;DupType=.
ch09	5820910	SNP52646	C	T	.	PASS	END=5820910;ChrB=ch09;StartB=4874449;EndB=4874449;Parent=TRANS120;VarType=ShV;DupType=.
ch09	5820917	SNP52647	G	A	.	PASS	END=5820917;ChrB=ch09;StartB=4874456;EndB=4874456;Parent=TRANS120;VarType=ShV;DupType=.
ch09	5820951	SNP52648	C	G	.	PASS	END=5820951;ChrB=ch09;StartB=4874490;EndB=4874490;Parent=TRANS120;VarType=ShV;DupType=.
ch09	5820961	SNP52649	A	G	.	PASS	END=5820961;ChrB=ch09;StartB=4874500;EndB=4874500;Parent=TRANS120;VarType=ShV;DupType=.
ch09	5820971	SNP52650	G	T	.	PASS	END=5820971;ChrB=ch09;StartB=4874510;EndB=4874510;Parent=TRANS120;VarType=ShV;DupType=.
ch09	5820976	SNP52651	A	T	.	PASS	END=5820976;ChrB=ch09;StartB=4874515;EndB=4874515;Parent=TRANS120;VarType=ShV;DupType=.
ch09	5821010	SNP52652	T	C	.	PASS	END=5821010;ChrB=ch09;StartB=4874549;EndB=4874549;Parent=TRANS120;VarType=ShV;DupType=.
ch09	5821016	SNP52653	A	G	.	PASS	END=5821016;ChrB=ch09;StartB=4874555;EndB=4874555;Parent=TRANS120;VarType=ShV;DupType=.
ch09	5821040	SNP52654	T	A	.	PASS	END=5821040;ChrB=ch09;StartB=4874579;EndB=4874579;Parent=TRANS120;VarType=ShV;DupType=.
ch09	5821042	SNP52655	C	T	.	PASS	END=5821042;ChrB=ch09;StartB=4874581;EndB=4874581;Parent=TRANS120;VarType=ShV;DupType=.
ch09	5821060	SNP52656	C	A	.	PASS	END=5821060;ChrB=ch09;StartB=4874599;EndB=4874599;Parent=TRANS120;VarType=ShV;DupType=.
ch09	5821062	SNP52657	A	G	.	PASS	END=5821062;ChrB=ch09;StartB=4874601;EndB=4874601;Parent=TRANS120;VarType=ShV;DupType=.
ch09	5821089	SNP52658	T	G	.	PASS	END=5821089;ChrB=ch09;StartB=4874628;EndB=4874628;Parent=TRANS120;VarType=ShV;DupType=.
ch09	5821103	SNP52659	A	G	.	PASS	END=5821103;ChrB=ch09;StartB=4874642;EndB=4874642;Parent=TRANS120;VarType=ShV;DupType=.
ch09	5821115	INS52660	G	GT	.	PASS	END=5821115;ChrB=ch09;StartB=4874654;EndB=4874655;Parent=TRANS120;VarType=ShV;DupType=.
ch09	5821126	SNP52661	G	A	.	PASS	END=5821126;ChrB=ch09;StartB=4874666;EndB=4874666;Parent=TRANS120;VarType=ShV;DupType=.
ch09	5821142	SNP52662	A	C	.	PASS	END=5821142;ChrB=ch09;StartB=4874682;EndB=4874682;Parent=TRANS120;VarType=ShV;DupType=.
ch09	5821153	SNP52663	A	T	.	PASS	END=5821153;ChrB=ch09;StartB=4874693;EndB=4874693;Parent=TRANS120;VarType=ShV;DupType=.
ch09	5821159	SNP52664	G	T	.	PASS	END=5821159;ChrB=ch09;StartB=4874699;EndB=4874699;Parent=TRANS120;VarType=ShV;DupType=.
ch09	5821165	SNP52665	T	A	.	PASS	END=5821165;ChrB=ch09;StartB=4874705;EndB=4874705;Parent=TRANS120;VarType=ShV;DupType=.
ch09	5821170	SNP52666	A	C	.	PASS	END=5821170;ChrB=ch09;StartB=4874710;EndB=4874710;Parent=TRANS120;VarType=ShV;DupType=.
ch09	5821185	SNP52667	T	A	.	PASS	END=5821185;ChrB=ch09;StartB=4874725;EndB=4874725;Parent=TRANS120;VarType=ShV;DupType=.
ch09	5821220	SNP52668	C	G	.	PASS	END=5821220;ChrB=ch09;StartB=4874760;EndB=4874760;Parent=TRANS120;VarType=ShV;DupType=.
ch09	5821232	SNP52669	G	A	.	PASS	END=5821232;ChrB=ch09;StartB=4874772;EndB=4874772;Parent=TRANS120;VarType=ShV;DupType=.
ch09	5821236	INS52670	T	TG	.	PASS	END=5821236;ChrB=ch09;StartB=4874776;EndB=4874777;Parent=TRANS120;VarType=ShV;DupType=.
ch09	5821240	SNP52671	T	A	.	PASS	END=5821240;ChrB=ch09;StartB=4874781;EndB=4874781;Parent=TRANS120;VarType=ShV;DupType=.
ch09	5821242	SNP52672	C	T	.	PASS	END=5821242;ChrB=ch09;StartB=4874783;EndB=4874783;Parent=TRANS120;VarType=ShV;DupType=.
ch09	5821331	SNP52673	T	G	.	PASS	END=5821331;ChrB=ch09;StartB=4874872;EndB=4874872;Parent=TRANS120;VarType=ShV;DupType=.
ch09	5821356	SNP52674	C	T	.	PASS	END=5821356;ChrB=ch09;StartB=4874897;EndB=4874897;Parent=TRANS120;VarType=ShV;DupType=.
ch09	5821367	SNP52675	G	A	.	PASS	END=5821367;ChrB=ch09;StartB=4874908;EndB=4874908;Parent=TRANS120;VarType=ShV;DupType=.
ch09	5821382	SNP52676	A	G	.	PASS	END=5821382;ChrB=ch09;StartB=4874923;EndB=4874923;Parent=TRANS120;VarType=ShV;DupType=.
ch09	5821406	SNP52677	G	A	.	PASS	END=5821406;ChrB=ch09;StartB=4874947;EndB=4874947;Parent=TRANS120;VarType=ShV;DupType=.
ch09	5821408	SNP52678	C	G	.	PASS	END=5821408;ChrB=ch09;StartB=4874949;EndB=4874949;Parent=TRANS120;VarType=ShV;DupType=.
ch09	5821441	SNP52679	A	G	.	PASS	END=5821441;ChrB=ch09;StartB=4874982;EndB=4874982;Parent=TRANS120;VarType=ShV;DupType=.
ch09	5821472	SNP52680	A	G	.	PASS	END=5821472;ChrB=ch09;StartB=4875013;EndB=4875013;Parent=TRANS120;VarType=ShV;DupType=.
ch09	5821494	SNP52681	G	A	.	PASS	END=5821494;ChrB=ch09;StartB=4875035;EndB=4875035;Parent=TRANS120;VarType=ShV;DupType=.
ch09	5821495	SNP52682	G	A	.	PASS	END=5821495;ChrB=ch09;StartB=4875036;EndB=4875036;Parent=TRANS120;VarType=ShV;DupType=.
ch09	5821511	SNP52683	A	G	.	PASS	END=5821511;ChrB=ch09;StartB=4875052;EndB=4875052;Parent=TRANS120;VarType=ShV;DupType=.
ch09	5821525	SNP52684	A	G	.	PASS	END=5821525;ChrB=ch09;StartB=4875066;EndB=4875066;Parent=TRANS120;VarType=ShV;DupType=.
ch09	5821562	SNP52685	A	G	.	PASS	END=5821562;ChrB=ch09;StartB=4875103;EndB=4875103;Parent=TRANS120;VarType=ShV;DupType=.
ch09	5821584	SNP52686	C	T	.	PASS	END=5821584;ChrB=ch09;StartB=4875125;EndB=4875125;Parent=TRANS120;VarType=ShV;DupType=.
ch09	5821595	SNP52687	A	G	.	PASS	END=5821595;ChrB=ch09;StartB=4875136;EndB=4875136;Parent=TRANS120;VarType=ShV;DupType=.
ch09	5821629	SNP52688	G	A	.	PASS	END=5821629;ChrB=ch09;StartB=4875170;EndB=4875170;Parent=TRANS120;VarType=ShV;DupType=.
ch09	5821649	SNP52689	G	A	.	PASS	END=5821649;ChrB=ch09;StartB=4875190;EndB=4875190;Parent=TRANS120;VarType=ShV;DupType=.
ch09	5821726	HDR250	N	<HDR>	.	PASS	END=5821797;ChrB=ch09;StartB=4875267;EndB=4875338;Parent=TRANS120;VarType=ShV;DupType=.
ch09	5821798	TRANSAL526	N	<TRANSAL>	.	PASS	END=5824435;ChrB=ch09;StartB=4875339;EndB=4877988;Parent=TRANS120;VarType=.;DupType=.
ch09	5821828	INS52690	T	TC	.	PASS	END=5821828;ChrB=ch09;StartB=4875369;EndB=4875370;Parent=TRANS120;VarType=ShV;DupType=.
ch09	5821829	SNP52691	A	G	.	PASS	END=5821829;ChrB=ch09;StartB=4875371;EndB=4875371;Parent=TRANS120;VarType=ShV;DupType=.
ch09	5821839	SNP52692	A	T	.	PASS	END=5821839;ChrB=ch09;StartB=4875381;EndB=4875381;Parent=TRANS120;VarType=ShV;DupType=.
ch09	5821842	SNP52693	T	A	.	PASS	END=5821842;ChrB=ch09;StartB=4875384;EndB=4875384;Parent=TRANS120;VarType=ShV;DupType=.
ch09	5821844	SNP52694	A	T	.	PASS	END=5821844;ChrB=ch09;StartB=4875386;EndB=4875386;Parent=TRANS120;VarType=ShV;DupType=.
ch09	5821861	SNP52695	G	A	.	PASS	END=5821861;ChrB=ch09;StartB=4875403;EndB=4875403;Parent=TRANS120;VarType=ShV;DupType=.
ch09	5821866	SNP52696	G	A	.	PASS	END=5821866;ChrB=ch09;StartB=4875408;EndB=4875408;Parent=TRANS120;VarType=ShV;DupType=.
ch09	5821881	SNP52697	G	C	.	PASS	END=5821881;ChrB=ch09;StartB=4875423;EndB=4875423;Parent=TRANS120;VarType=ShV;DupType=.
ch09	5821896	SNP52698	C	G	.	PASS	END=5821896;ChrB=ch09;StartB=4875438;EndB=4875438;Parent=TRANS120;VarType=ShV;DupType=.
ch09	5821899	SNP52699	T	G	.	PASS	END=5821899;ChrB=ch09;StartB=4875441;EndB=4875441;Parent=TRANS120;VarType=ShV;DupType=.
ch09	5821911	SNP52700	A	G	.	PASS	END=5821911;ChrB=ch09;StartB=4875453;EndB=4875453;Parent=TRANS120;VarType=ShV;DupType=.
ch09	5821936	SNP52701	C	T	.	PASS	END=5821936;ChrB=ch09;StartB=4875478;EndB=4875478;Parent=TRANS120;VarType=ShV;DupType=.
ch09	5821940	SNP52702	A	C	.	PASS	END=5821940;ChrB=ch09;StartB=4875482;EndB=4875482;Parent=TRANS120;VarType=ShV;DupType=.
ch09	5822006	SNP52703	G	T	.	PASS	END=5822006;ChrB=ch09;StartB=4875548;EndB=4875548;Parent=TRANS120;VarType=ShV;DupType=.
ch09	5822015	SNP52704	G	T	.	PASS	END=5822015;ChrB=ch09;StartB=4875557;EndB=4875557;Parent=TRANS120;VarType=ShV;DupType=.
ch09	5822016	SNP52705	A	C	.	PASS	END=5822016;ChrB=ch09;StartB=4875558;EndB=4875558;Parent=TRANS120;VarType=ShV;DupType=.
ch09	5822020	SNP52706	C	T	.	PASS	END=5822020;ChrB=ch09;StartB=4875562;EndB=4875562;Parent=TRANS120;VarType=ShV;DupType=.
ch09	5822078	INS52707	A	AT	.	PASS	END=5822078;ChrB=ch09;StartB=4875620;EndB=4875621;Parent=TRANS120;VarType=ShV;DupType=.
ch09	5822079	SNP52708	C	T	.	PASS	END=5822079;ChrB=ch09;StartB=4875622;EndB=4875622;Parent=TRANS120;VarType=ShV;DupType=.
ch09	5822122	SNP52709	G	A	.	PASS	END=5822122;ChrB=ch09;StartB=4875665;EndB=4875665;Parent=TRANS120;VarType=ShV;DupType=.
ch09	5822141	SNP52710	C	T	.	PASS	END=5822141;ChrB=ch09;StartB=4875684;EndB=4875684;Parent=TRANS120;VarType=ShV;DupType=.
ch09	5822146	SNP52711	G	A	.	PASS	END=5822146;ChrB=ch09;StartB=4875689;EndB=4875689;Parent=TRANS120;VarType=ShV;DupType=.
ch09	5822189	SNP52712	T	C	.	PASS	END=5822189;ChrB=ch09;StartB=4875732;EndB=4875732;Parent=TRANS120;VarType=ShV;DupType=.
ch09	5822212	SNP52713	T	C	.	PASS	END=5822212;ChrB=ch09;StartB=4875755;EndB=4875755;Parent=TRANS120;VarType=ShV;DupType=.
ch09	5822230	SNP52714	T	C	.	PASS	END=5822230;ChrB=ch09;StartB=4875773;EndB=4875773;Parent=TRANS120;VarType=ShV;DupType=.
ch09	5822239	SNP52715	T	C	.	PASS	END=5822239;ChrB=ch09;StartB=4875782;EndB=4875782;Parent=TRANS120;VarType=ShV;DupType=.
ch09	5822258	INS52716	A	AG	.	PASS	END=5822258;ChrB=ch09;StartB=4875801;EndB=4875802;Parent=TRANS120;VarType=ShV;DupType=.
ch09	5822269	SNP52717	C	G	.	PASS	END=5822269;ChrB=ch09;StartB=4875813;EndB=4875813;Parent=TRANS120;VarType=ShV;DupType=.
ch09	5822291	SNP52718	A	T	.	PASS	END=5822291;ChrB=ch09;StartB=4875835;EndB=4875835;Parent=TRANS120;VarType=ShV;DupType=.
ch09	5822341	SNP52719	T	C	.	PASS	END=5822341;ChrB=ch09;StartB=4875885;EndB=4875885;Parent=TRANS120;VarType=ShV;DupType=.
ch09	5822354	SNP52720	G	A	.	PASS	END=5822354;ChrB=ch09;StartB=4875898;EndB=4875898;Parent=TRANS120;VarType=ShV;DupType=.
ch09	5822360	SNP52721	G	T	.	PASS	END=5822360;ChrB=ch09;StartB=4875904;EndB=4875904;Parent=TRANS120;VarType=ShV;DupType=.
ch09	5822361	SNP52722	A	C	.	PASS	END=5822361;ChrB=ch09;StartB=4875905;EndB=4875905;Parent=TRANS120;VarType=ShV;DupType=.
ch09	5822366	INS52723	A	ATCAT	.	PASS	END=5822366;ChrB=ch09;StartB=4875910;EndB=4875914;Parent=TRANS120;VarType=ShV;DupType=.
ch09	5822409	SNP52724	C	A	.	PASS	END=5822409;ChrB=ch09;StartB=4875957;EndB=4875957;Parent=TRANS120;VarType=ShV;DupType=.
ch09	5822448	SNP52725	T	C	.	PASS	END=5822448;ChrB=ch09;StartB=4875996;EndB=4875996;Parent=TRANS120;VarType=ShV;DupType=.
ch09	5822450	SNP52726	G	C	.	PASS	END=5822450;ChrB=ch09;StartB=4875998;EndB=4875998;Parent=TRANS120;VarType=ShV;DupType=.
ch09	5822460	SNP52727	C	T	.	PASS	END=5822460;ChrB=ch09;StartB=4876008;EndB=4876008;Parent=TRANS120;VarType=ShV;DupType=.
ch09	5822461	SNP52728	A	G	.	PASS	END=5822461;ChrB=ch09;StartB=4876009;EndB=4876009;Parent=TRANS120;VarType=ShV;DupType=.
ch09	5822469	SNP52729	C	G	.	PASS	END=5822469;ChrB=ch09;StartB=4876017;EndB=4876017;Parent=TRANS120;VarType=ShV;DupType=.
ch09	5822477	SNP52730	A	G	.	PASS	END=5822477;ChrB=ch09;StartB=4876025;EndB=4876025;Parent=TRANS120;VarType=ShV;DupType=.
ch09	5822499	SNP52731	A	C	.	PASS	END=5822499;ChrB=ch09;StartB=4876047;EndB=4876047;Parent=TRANS120;VarType=ShV;DupType=.
ch09	5822503	SNP52732	T	A	.	PASS	END=5822503;ChrB=ch09;StartB=4876051;EndB=4876051;Parent=TRANS120;VarType=ShV;DupType=.
ch09	5822517	SNP52733	T	G	.	PASS	END=5822517;ChrB=ch09;StartB=4876065;EndB=4876065;Parent=TRANS120;VarType=ShV;DupType=.
ch09	5822522	INS52734	T	TA	.	PASS	END=5822522;ChrB=ch09;StartB=4876070;EndB=4876071;Parent=TRANS120;VarType=ShV;DupType=.
ch09	5822523	SNP52735	T	C	.	PASS	END=5822523;ChrB=ch09;StartB=4876072;EndB=4876072;Parent=TRANS120;VarType=ShV;DupType=.
ch09	5822544	SNP52736	A	T	.	PASS	END=5822544;ChrB=ch09;StartB=4876093;EndB=4876093;Parent=TRANS120;VarType=ShV;DupType=.
ch09	5822573	SNP52737	C	A	.	PASS	END=5822573;ChrB=ch09;StartB=4876122;EndB=4876122;Parent=TRANS120;VarType=ShV;DupType=.
ch09	5822574	SNP52738	A	G	.	PASS	END=5822574;ChrB=ch09;StartB=4876123;EndB=4876123;Parent=TRANS120;VarType=ShV;DupType=.
ch09	5822584	SNP52739	G	T	.	PASS	END=5822584;ChrB=ch09;StartB=4876133;EndB=4876133;Parent=TRANS120;VarType=ShV;DupType=.
ch09	5822629	SNP52740	A	G	.	PASS	END=5822629;ChrB=ch09;StartB=4876178;EndB=4876178;Parent=TRANS120;VarType=ShV;DupType=.
ch09	5822632	SNP52741	T	C	.	PASS	END=5822632;ChrB=ch09;StartB=4876181;EndB=4876181;Parent=TRANS120;VarType=ShV;DupType=.
ch09	5822642	SNP52742	T	A	.	PASS	END=5822642;ChrB=ch09;StartB=4876191;EndB=4876191;Parent=TRANS120;VarType=ShV;DupType=.
ch09	5822657	SNP52743	C	A	.	PASS	END=5822657;ChrB=ch09;StartB=4876206;EndB=4876206;Parent=TRANS120;VarType=ShV;DupType=.
ch09	5822659	SNP52744	T	C	.	PASS	END=5822659;ChrB=ch09;StartB=4876208;EndB=4876208;Parent=TRANS120;VarType=ShV;DupType=.
ch09	5822660	SNP52745	G	A	.	PASS	END=5822660;ChrB=ch09;StartB=4876209;EndB=4876209;Parent=TRANS120;VarType=ShV;DupType=.
ch09	5822670	SNP52746	A	G	.	PASS	END=5822670;ChrB=ch09;StartB=4876219;EndB=4876219;Parent=TRANS120;VarType=ShV;DupType=.
ch09	5822678	SNP52747	G	A	.	PASS	END=5822678;ChrB=ch09;StartB=4876227;EndB=4876227;Parent=TRANS120;VarType=ShV;DupType=.
ch09	5822742	SNP52748	A	C	.	PASS	END=5822742;ChrB=ch09;StartB=4876291;EndB=4876291;Parent=TRANS120;VarType=ShV;DupType=.
ch09	5822745	SNP52749	G	T	.	PASS	END=5822745;ChrB=ch09;StartB=4876294;EndB=4876294;Parent=TRANS120;VarType=ShV;DupType=.
ch09	5822753	SNP52750	A	T	.	PASS	END=5822753;ChrB=ch09;StartB=4876302;EndB=4876302;Parent=TRANS120;VarType=ShV;DupType=.
ch09	5822756	SNP52751	A	G	.	PASS	END=5822756;ChrB=ch09;StartB=4876305;EndB=4876305;Parent=TRANS120;VarType=ShV;DupType=.
ch09	5822781	SNP52752	T	C	.	PASS	END=5822781;ChrB=ch09;StartB=4876330;EndB=4876330;Parent=TRANS120;VarType=ShV;DupType=.
ch09	5822790	SNP52753	C	G	.	PASS	END=5822790;ChrB=ch09;StartB=4876339;EndB=4876339;Parent=TRANS120;VarType=ShV;DupType=.
ch09	5822808	SNP52754	C	G	.	PASS	END=5822808;ChrB=ch09;StartB=4876357;EndB=4876357;Parent=TRANS120;VarType=ShV;DupType=.
ch09	5822817	SNP52755	C	T	.	PASS	END=5822817;ChrB=ch09;StartB=4876366;EndB=4876366;Parent=TRANS120;VarType=ShV;DupType=.
ch09	5822818	SNP52756	G	A	.	PASS	END=5822818;ChrB=ch09;StartB=4876367;EndB=4876367;Parent=TRANS120;VarType=ShV;DupType=.
ch09	5822837	SNP52757	T	A	.	PASS	END=5822837;ChrB=ch09;StartB=4876386;EndB=4876386;Parent=TRANS120;VarType=ShV;DupType=.
ch09	5822864	SNP52758	A	T	.	PASS	END=5822864;ChrB=ch09;StartB=4876413;EndB=4876413;Parent=TRANS120;VarType=ShV;DupType=.
ch09	5822865	SNP52759	T	A	.	PASS	END=5822865;ChrB=ch09;StartB=4876414;EndB=4876414;Parent=TRANS120;VarType=ShV;DupType=.
ch09	5822894	SNP52760	A	G	.	PASS	END=5822894;ChrB=ch09;StartB=4876443;EndB=4876443;Parent=TRANS120;VarType=ShV;DupType=.
ch09	5822921	SNP52761	C	A	.	PASS	END=5822921;ChrB=ch09;StartB=4876470;EndB=4876470;Parent=TRANS120;VarType=ShV;DupType=.
ch09	5822955	SNP52762	G	A	.	PASS	END=5822955;ChrB=ch09;StartB=4876504;EndB=4876504;Parent=TRANS120;VarType=ShV;DupType=.
ch09	5822979	SNP52763	T	G	.	PASS	END=5822979;ChrB=ch09;StartB=4876528;EndB=4876528;Parent=TRANS120;VarType=ShV;DupType=.
ch09	5823013	SNP52764	C	G	.	PASS	END=5823013;ChrB=ch09;StartB=4876562;EndB=4876562;Parent=TRANS120;VarType=ShV;DupType=.
ch09	5823026	SNP52765	T	C	.	PASS	END=5823026;ChrB=ch09;StartB=4876575;EndB=4876575;Parent=TRANS120;VarType=ShV;DupType=.
ch09	5823075	SNP52766	T	A	.	PASS	END=5823075;ChrB=ch09;StartB=4876624;EndB=4876624;Parent=TRANS120;VarType=ShV;DupType=.
ch09	5823079	SNP52767	G	T	.	PASS	END=5823079;ChrB=ch09;StartB=4876628;EndB=4876628;Parent=TRANS120;VarType=ShV;DupType=.
ch09	5823110	SNP52768	C	A	.	PASS	END=5823110;ChrB=ch09;StartB=4876659;EndB=4876659;Parent=TRANS120;VarType=ShV;DupType=.
ch09	5823124	SNP52769	A	C	.	PASS	END=5823124;ChrB=ch09;StartB=4876673;EndB=4876673;Parent=TRANS120;VarType=ShV;DupType=.
ch09	5823136	SNP52770	G	A	.	PASS	END=5823136;ChrB=ch09;StartB=4876685;EndB=4876685;Parent=TRANS120;VarType=ShV;DupType=.
ch09	5823139	SNP52771	C	T	.	PASS	END=5823139;ChrB=ch09;StartB=4876688;EndB=4876688;Parent=TRANS120;VarType=ShV;DupType=.
ch09	5823203	SNP52772	C	A	.	PASS	END=5823203;ChrB=ch09;StartB=4876752;EndB=4876752;Parent=TRANS120;VarType=ShV;DupType=.
ch09	5823225	SNP52773	C	T	.	PASS	END=5823225;ChrB=ch09;StartB=4876774;EndB=4876774;Parent=TRANS120;VarType=ShV;DupType=.
ch09	5823243	SNP52774	A	C	.	PASS	END=5823243;ChrB=ch09;StartB=4876792;EndB=4876792;Parent=TRANS120;VarType=ShV;DupType=.
ch09	5823267	SNP52775	G	C	.	PASS	END=5823267;ChrB=ch09;StartB=4876816;EndB=4876816;Parent=TRANS120;VarType=ShV;DupType=.
ch09	5823268	SNP52776	A	T	.	PASS	END=5823268;ChrB=ch09;StartB=4876817;EndB=4876817;Parent=TRANS120;VarType=ShV;DupType=.
ch09	5823269	SNP52777	A	C	.	PASS	END=5823269;ChrB=ch09;StartB=4876818;EndB=4876818;Parent=TRANS120;VarType=ShV;DupType=.
ch09	5823386	SNP52778	G	A	.	PASS	END=5823386;ChrB=ch09;StartB=4876935;EndB=4876935;Parent=TRANS120;VarType=ShV;DupType=.
ch09	5823425	SNP52779	C	A	.	PASS	END=5823425;ChrB=ch09;StartB=4876974;EndB=4876974;Parent=TRANS120;VarType=ShV;DupType=.
ch09	5823469	SNP52780	G	C	.	PASS	END=5823469;ChrB=ch09;StartB=4877018;EndB=4877018;Parent=TRANS120;VarType=ShV;DupType=.
ch09	5823489	SNP52781	C	T	.	PASS	END=5823489;ChrB=ch09;StartB=4877038;EndB=4877038;Parent=TRANS120;VarType=ShV;DupType=.
ch09	5823503	SNP52782	T	C	.	PASS	END=5823503;ChrB=ch09;StartB=4877052;EndB=4877052;Parent=TRANS120;VarType=ShV;DupType=.
ch09	5823530	SNP52783	A	C	.	PASS	END=5823530;ChrB=ch09;StartB=4877079;EndB=4877079;Parent=TRANS120;VarType=ShV;DupType=.
ch09	5823543	SNP52784	A	T	.	PASS	END=5823543;ChrB=ch09;StartB=4877092;EndB=4877092;Parent=TRANS120;VarType=ShV;DupType=.
ch09	5823552	SNP52785	A	C	.	PASS	END=5823552;ChrB=ch09;StartB=4877101;EndB=4877101;Parent=TRANS120;VarType=ShV;DupType=.
ch09	5823559	SNP52786	T	C	.	PASS	END=5823559;ChrB=ch09;StartB=4877108;EndB=4877108;Parent=TRANS120;VarType=ShV;DupType=.
ch09	5823575	SNP52787	C	A	.	PASS	END=5823575;ChrB=ch09;StartB=4877124;EndB=4877124;Parent=TRANS120;VarType=ShV;DupType=.
ch09	5823578	SNP52788	A	C	.	PASS	END=5823578;ChrB=ch09;StartB=4877127;EndB=4877127;Parent=TRANS120;VarType=ShV;DupType=.
ch09	5823616	SNP52789	A	C	.	PASS	END=5823616;ChrB=ch09;StartB=4877165;EndB=4877165;Parent=TRANS120;VarType=ShV;DupType=.
ch09	5823666	SNP52790	G	C	.	PASS	END=5823666;ChrB=ch09;StartB=4877215;EndB=4877215;Parent=TRANS120;VarType=ShV;DupType=.
ch09	5823709	SNP52791	G	A	.	PASS	END=5823709;ChrB=ch09;StartB=4877258;EndB=4877258;Parent=TRANS120;VarType=ShV;DupType=.
ch09	5823712	SNP52792	C	T	.	PASS	END=5823712;ChrB=ch09;StartB=4877261;EndB=4877261;Parent=TRANS120;VarType=ShV;DupType=.
ch09	5823736	SNP52793	A	G	.	PASS	END=5823736;ChrB=ch09;StartB=4877285;EndB=4877285;Parent=TRANS120;VarType=ShV;DupType=.
ch09	5823838	SNP52794	T	G	.	PASS	END=5823838;ChrB=ch09;StartB=4877387;EndB=4877387;Parent=TRANS120;VarType=ShV;DupType=.
ch09	5823860	SNP52795	C	A	.	PASS	END=5823860;ChrB=ch09;StartB=4877409;EndB=4877409;Parent=TRANS120;VarType=ShV;DupType=.
ch09	5823896	SNP52796	A	C	.	PASS	END=5823896;ChrB=ch09;StartB=4877445;EndB=4877445;Parent=TRANS120;VarType=ShV;DupType=.
ch09	5823900	SNP52797	G	T	.	PASS	END=5823900;ChrB=ch09;StartB=4877449;EndB=4877449;Parent=TRANS120;VarType=ShV;DupType=.
ch09	5823942	SNP52798	T	C	.	PASS	END=5823942;ChrB=ch09;StartB=4877491;EndB=4877491;Parent=TRANS120;VarType=ShV;DupType=.
ch09	5823955	SNP52799	C	A	.	PASS	END=5823955;ChrB=ch09;StartB=4877504;EndB=4877504;Parent=TRANS120;VarType=ShV;DupType=.
ch09	5823983	SNP52800	C	T	.	PASS	END=5823983;ChrB=ch09;StartB=4877532;EndB=4877532;Parent=TRANS120;VarType=ShV;DupType=.
ch09	5823987	SNP52801	A	T	.	PASS	END=5823987;ChrB=ch09;StartB=4877536;EndB=4877536;Parent=TRANS120;VarType=ShV;DupType=.
ch09	5824000	SNP52802	T	A	.	PASS	END=5824000;ChrB=ch09;StartB=4877549;EndB=4877549;Parent=TRANS120;VarType=ShV;DupType=.
ch09	5824008	SNP52803	C	G	.	PASS	END=5824008;ChrB=ch09;StartB=4877557;EndB=4877557;Parent=TRANS120;VarType=ShV;DupType=.
ch09	5824012	SNP52804	T	A	.	PASS	END=5824012;ChrB=ch09;StartB=4877561;EndB=4877561;Parent=TRANS120;VarType=ShV;DupType=.
ch09	5824017	SNP52805	A	G	.	PASS	END=5824017;ChrB=ch09;StartB=4877566;EndB=4877566;Parent=TRANS120;VarType=ShV;DupType=.
ch09	5824041	SNP52806	A	T	.	PASS	END=5824041;ChrB=ch09;StartB=4877590;EndB=4877590;Parent=TRANS120;VarType=ShV;DupType=.
ch09	5824051	SNP52807	T	C	.	PASS	END=5824051;ChrB=ch09;StartB=4877600;EndB=4877600;Parent=TRANS120;VarType=ShV;DupType=.
ch09	5824085	SNP52808	T	C	.	PASS	END=5824085;ChrB=ch09;StartB=4877634;EndB=4877634;Parent=TRANS120;VarType=ShV;DupType=.
ch09	5824089	SNP52809	T	C	.	PASS	END=5824089;ChrB=ch09;StartB=4877638;EndB=4877638;Parent=TRANS120;VarType=ShV;DupType=.
ch09	5824107	SNP52810	G	T	.	PASS	END=5824107;ChrB=ch09;StartB=4877656;EndB=4877656;Parent=TRANS120;VarType=ShV;DupType=.
ch09	5824109	SNP52811	A	C	.	PASS	END=5824109;ChrB=ch09;StartB=4877658;EndB=4877658;Parent=TRANS120;VarType=ShV;DupType=.
ch09	5824122	SNP52812	G	T	.	PASS	END=5824122;ChrB=ch09;StartB=4877671;EndB=4877671;Parent=TRANS120;VarType=ShV;DupType=.
ch09	5824132	SNP52813	A	T	.	PASS	END=5824132;ChrB=ch09;StartB=4877681;EndB=4877681;Parent=TRANS120;VarType=ShV;DupType=.
ch09	5824135	SNP52814	G	C	.	PASS	END=5824135;ChrB=ch09;StartB=4877684;EndB=4877684;Parent=TRANS120;VarType=ShV;DupType=.
ch09	5824151	SNP52815	C	T	.	PASS	END=5824151;ChrB=ch09;StartB=4877700;EndB=4877700;Parent=TRANS120;VarType=ShV;DupType=.
ch09	5824185	INS52816	G	GGA	.	PASS	END=5824185;ChrB=ch09;StartB=4877734;EndB=4877736;Parent=TRANS120;VarType=ShV;DupType=.
ch09	5824215	SNP52817	C	T	.	PASS	END=5824215;ChrB=ch09;StartB=4877766;EndB=4877766;Parent=TRANS120;VarType=ShV;DupType=.
ch09	5824260	SNP52818	G	C	.	PASS	END=5824260;ChrB=ch09;StartB=4877811;EndB=4877811;Parent=TRANS120;VarType=ShV;DupType=.
ch09	5824285	SNP52819	A	T	.	PASS	END=5824285;ChrB=ch09;StartB=4877836;EndB=4877836;Parent=TRANS120;VarType=ShV;DupType=.
ch09	5824290	INS52820	T	TA	.	PASS	END=5824290;ChrB=ch09;StartB=4877841;EndB=4877842;Parent=TRANS120;VarType=ShV;DupType=.
ch09	5824318	SNP52821	A	T	.	PASS	END=5824318;ChrB=ch09;StartB=4877870;EndB=4877870;Parent=TRANS120;VarType=ShV;DupType=.
ch09	5824354	INS52822	C	CA	.	PASS	END=5824354;ChrB=ch09;StartB=4877906;EndB=4877907;Parent=TRANS120;VarType=ShV;DupType=.
ch09	5824357	SNP52823	T	A	.	PASS	END=5824357;ChrB=ch09;StartB=4877910;EndB=4877910;Parent=TRANS120;VarType=ShV;DupType=.
ch09	5824384	SNP52824	A	G	.	PASS	END=5824384;ChrB=ch09;StartB=4877937;EndB=4877937;Parent=TRANS120;VarType=ShV;DupType=.
ch09	5824415	SNP52825	G	T	.	PASS	END=5824415;ChrB=ch09;StartB=4877968;EndB=4877968;Parent=TRANS120;VarType=ShV;DupType=.
ch09	5824436	NOTAL99	N	<NOTAL>	.	PASS	END=5864587;ChrB=.;StartB=.;EndB=.;Parent=.;VarType=.;DupType=.
ch09	5864588	TRANS121	N	<TRANS>	.	PASS	END=5865996;ChrB=ch09;StartB=4909916;EndB=4911323;Parent=.;VarType=SR;DupType=-
ch09	5864588	TRANSAL527	N	<TRANSAL>	.	PASS	END=5865996;ChrB=ch09;StartB=4909916;EndB=4911323;Parent=TRANS121;VarType=.;DupType=.
ch09	5864608	SNP52826	A	G	.	PASS	END=5864608;ChrB=ch09;StartB=4909936;EndB=4909936;Parent=TRANS121;VarType=ShV;DupType=.
ch09	5864635	SNP52827	C	A	.	PASS	END=5864635;ChrB=ch09;StartB=4909963;EndB=4909963;Parent=TRANS121;VarType=ShV;DupType=.
ch09	5864640	SNP52828	A	C	.	PASS	END=5864640;ChrB=ch09;StartB=4909968;EndB=4909968;Parent=TRANS121;VarType=ShV;DupType=.
ch09	5864643	SNP52829	C	A	.	PASS	END=5864643;ChrB=ch09;StartB=4909971;EndB=4909971;Parent=TRANS121;VarType=ShV;DupType=.
ch09	5864661	SNP52830	C	T	.	PASS	END=5864661;ChrB=ch09;StartB=4909989;EndB=4909989;Parent=TRANS121;VarType=ShV;DupType=.
ch09	5864700	SNP52831	T	C	.	PASS	END=5864700;ChrB=ch09;StartB=4910028;EndB=4910028;Parent=TRANS121;VarType=ShV;DupType=.
ch09	5864718	SNP52832	T	G	.	PASS	END=5864718;ChrB=ch09;StartB=4910046;EndB=4910046;Parent=TRANS121;VarType=ShV;DupType=.
ch09	5864723	SNP52833	G	T	.	PASS	END=5864723;ChrB=ch09;StartB=4910051;EndB=4910051;Parent=TRANS121;VarType=ShV;DupType=.
ch09	5864748	SNP52834	T	G	.	PASS	END=5864748;ChrB=ch09;StartB=4910076;EndB=4910076;Parent=TRANS121;VarType=ShV;DupType=.
ch09	5864749	SNP52835	A	T	.	PASS	END=5864749;ChrB=ch09;StartB=4910077;EndB=4910077;Parent=TRANS121;VarType=ShV;DupType=.
ch09	5864781	SNP52836	T	A	.	PASS	END=5864781;ChrB=ch09;StartB=4910109;EndB=4910109;Parent=TRANS121;VarType=ShV;DupType=.
ch09	5864787	SNP52837	T	C	.	PASS	END=5864787;ChrB=ch09;StartB=4910115;EndB=4910115;Parent=TRANS121;VarType=ShV;DupType=.
ch09	5864800	SNP52838	A	G	.	PASS	END=5864800;ChrB=ch09;StartB=4910128;EndB=4910128;Parent=TRANS121;VarType=ShV;DupType=.
ch09	5864803	SNP52839	T	C	.	PASS	END=5864803;ChrB=ch09;StartB=4910131;EndB=4910131;Parent=TRANS121;VarType=ShV;DupType=.
ch09	5864804	SNP52840	C	T	.	PASS	END=5864804;ChrB=ch09;StartB=4910132;EndB=4910132;Parent=TRANS121;VarType=ShV;DupType=.
ch09	5864817	SNP52841	G	A	.	PASS	END=5864817;ChrB=ch09;StartB=4910145;EndB=4910145;Parent=TRANS121;VarType=ShV;DupType=.
ch09	5864846	SNP52842	T	G	.	PASS	END=5864846;ChrB=ch09;StartB=4910174;EndB=4910174;Parent=TRANS121;VarType=ShV;DupType=.
ch09	5864848	SNP52843	C	A	.	PASS	END=5864848;ChrB=ch09;StartB=4910176;EndB=4910176;Parent=TRANS121;VarType=ShV;DupType=.
ch09	5864864	SNP52844	C	T	.	PASS	END=5864864;ChrB=ch09;StartB=4910192;EndB=4910192;Parent=TRANS121;VarType=ShV;DupType=.
ch09	5864868	SNP52845	T	C	.	PASS	END=5864868;ChrB=ch09;StartB=4910196;EndB=4910196;Parent=TRANS121;VarType=ShV;DupType=.
ch09	5864871	SNP52846	A	G	.	PASS	END=5864871;ChrB=ch09;StartB=4910199;EndB=4910199;Parent=TRANS121;VarType=ShV;DupType=.
ch09	5864877	SNP52847	A	G	.	PASS	END=5864877;ChrB=ch09;StartB=4910205;EndB=4910205;Parent=TRANS121;VarType=ShV;DupType=.
ch09	5864881	SNP52848	A	G	.	PASS	END=5864881;ChrB=ch09;StartB=4910209;EndB=4910209;Parent=TRANS121;VarType=ShV;DupType=.
ch09	5864930	SNP52849	C	A	.	PASS	END=5864930;ChrB=ch09;StartB=4910258;EndB=4910258;Parent=TRANS121;VarType=ShV;DupType=.
ch09	5864950	SNP52850	C	G	.	PASS	END=5864950;ChrB=ch09;StartB=4910278;EndB=4910278;Parent=TRANS121;VarType=ShV;DupType=.
ch09	5864957	SNP52851	G	C	.	PASS	END=5864957;ChrB=ch09;StartB=4910285;EndB=4910285;Parent=TRANS121;VarType=ShV;DupType=.
ch09	5864970	SNP52852	G	C	.	PASS	END=5864970;ChrB=ch09;StartB=4910298;EndB=4910298;Parent=TRANS121;VarType=ShV;DupType=.
ch09	5864975	SNP52853	G	A	.	PASS	END=5864975;ChrB=ch09;StartB=4910303;EndB=4910303;Parent=TRANS121;VarType=ShV;DupType=.
ch09	5864982	SNP52854	G	A	.	PASS	END=5864982;ChrB=ch09;StartB=4910310;EndB=4910310;Parent=TRANS121;VarType=ShV;DupType=.
ch09	5864995	SNP52855	A	C	.	PASS	END=5864995;ChrB=ch09;StartB=4910323;EndB=4910323;Parent=TRANS121;VarType=ShV;DupType=.
ch09	5865003	SNP52856	C	T	.	PASS	END=5865003;ChrB=ch09;StartB=4910331;EndB=4910331;Parent=TRANS121;VarType=ShV;DupType=.
ch09	5865005	SNP52857	A	C	.	PASS	END=5865005;ChrB=ch09;StartB=4910333;EndB=4910333;Parent=TRANS121;VarType=ShV;DupType=.
ch09	5865031	SNP52858	T	G	.	PASS	END=5865031;ChrB=ch09;StartB=4910359;EndB=4910359;Parent=TRANS121;VarType=ShV;DupType=.
ch09	5865034	SNP52859	A	T	.	PASS	END=5865034;ChrB=ch09;StartB=4910362;EndB=4910362;Parent=TRANS121;VarType=ShV;DupType=.
ch09	5865041	SNP52860	T	C	.	PASS	END=5865041;ChrB=ch09;StartB=4910369;EndB=4910369;Parent=TRANS121;VarType=ShV;DupType=.
ch09	5865052	SNP52861	T	G	.	PASS	END=5865052;ChrB=ch09;StartB=4910380;EndB=4910380;Parent=TRANS121;VarType=ShV;DupType=.
ch09	5865054	SNP52862	T	G	.	PASS	END=5865054;ChrB=ch09;StartB=4910382;EndB=4910382;Parent=TRANS121;VarType=ShV;DupType=.
ch09	5865072	SNP52863	A	G	.	PASS	END=5865072;ChrB=ch09;StartB=4910400;EndB=4910400;Parent=TRANS121;VarType=ShV;DupType=.
ch09	5865089	SNP52864	G	A	.	PASS	END=5865089;ChrB=ch09;StartB=4910417;EndB=4910417;Parent=TRANS121;VarType=ShV;DupType=.
ch09	5865094	SNP52865	T	A	.	PASS	END=5865094;ChrB=ch09;StartB=4910422;EndB=4910422;Parent=TRANS121;VarType=ShV;DupType=.
ch09	5865100	SNP52866	T	A	.	PASS	END=5865100;ChrB=ch09;StartB=4910428;EndB=4910428;Parent=TRANS121;VarType=ShV;DupType=.
ch09	5865183	SNP52867	A	G	.	PASS	END=5865183;ChrB=ch09;StartB=4910511;EndB=4910511;Parent=TRANS121;VarType=ShV;DupType=.
ch09	5865187	SNP52868	G	A	.	PASS	END=5865187;ChrB=ch09;StartB=4910515;EndB=4910515;Parent=TRANS121;VarType=ShV;DupType=.
ch09	5865207	SNP52869	T	G	.	PASS	END=5865207;ChrB=ch09;StartB=4910535;EndB=4910535;Parent=TRANS121;VarType=ShV;DupType=.
ch09	5865210	SNP52870	A	G	.	PASS	END=5865210;ChrB=ch09;StartB=4910538;EndB=4910538;Parent=TRANS121;VarType=ShV;DupType=.
ch09	5865252	SNP52871	A	T	.	PASS	END=5865252;ChrB=ch09;StartB=4910580;EndB=4910580;Parent=TRANS121;VarType=ShV;DupType=.
ch09	5865271	SNP52872	T	C	.	PASS	END=5865271;ChrB=ch09;StartB=4910599;EndB=4910599;Parent=TRANS121;VarType=ShV;DupType=.
ch09	5865279	SNP52873	C	T	.	PASS	END=5865279;ChrB=ch09;StartB=4910607;EndB=4910607;Parent=TRANS121;VarType=ShV;DupType=.
ch09	5865370	SNP52874	T	A	.	PASS	END=5865370;ChrB=ch09;StartB=4910698;EndB=4910698;Parent=TRANS121;VarType=ShV;DupType=.
ch09	5865393	SNP52875	G	A	.	PASS	END=5865393;ChrB=ch09;StartB=4910721;EndB=4910721;Parent=TRANS121;VarType=ShV;DupType=.
ch09	5865403	SNP52876	C	A	.	PASS	END=5865403;ChrB=ch09;StartB=4910731;EndB=4910731;Parent=TRANS121;VarType=ShV;DupType=.
ch09	5865408	SNP52877	T	G	.	PASS	END=5865408;ChrB=ch09;StartB=4910736;EndB=4910736;Parent=TRANS121;VarType=ShV;DupType=.
ch09	5865426	SNP52878	A	C	.	PASS	END=5865426;ChrB=ch09;StartB=4910754;EndB=4910754;Parent=TRANS121;VarType=ShV;DupType=.
ch09	5865435	SNP52879	C	G	.	PASS	END=5865435;ChrB=ch09;StartB=4910763;EndB=4910763;Parent=TRANS121;VarType=ShV;DupType=.
ch09	5865442	SNP52880	G	A	.	PASS	END=5865442;ChrB=ch09;StartB=4910770;EndB=4910770;Parent=TRANS121;VarType=ShV;DupType=.
ch09	5865565	DEL52881	GT	G	.	PASS	END=5865566;ChrB=ch09;StartB=4910893;EndB=4910893;Parent=TRANS121;VarType=ShV;DupType=.
ch09	5865601	SNP52882	A	G	.	PASS	END=5865601;ChrB=ch09;StartB=4910928;EndB=4910928;Parent=TRANS121;VarType=ShV;DupType=.
ch09	5865603	SNP52883	T	A	.	PASS	END=5865603;ChrB=ch09;StartB=4910930;EndB=4910930;Parent=TRANS121;VarType=ShV;DupType=.
ch09	5865606	SNP52884	G	A	.	PASS	END=5865606;ChrB=ch09;StartB=4910933;EndB=4910933;Parent=TRANS121;VarType=ShV;DupType=.
ch09	5865707	SNP52885	T	A	.	PASS	END=5865707;ChrB=ch09;StartB=4911034;EndB=4911034;Parent=TRANS121;VarType=ShV;DupType=.
ch09	5865742	SNP52886	G	C	.	PASS	END=5865742;ChrB=ch09;StartB=4911069;EndB=4911069;Parent=TRANS121;VarType=ShV;DupType=.
ch09	5865746	SNP52887	A	C	.	PASS	END=5865746;ChrB=ch09;StartB=4911073;EndB=4911073;Parent=TRANS121;VarType=ShV;DupType=.
ch09	5865755	SNP52888	C	G	.	PASS	END=5865755;ChrB=ch09;StartB=4911082;EndB=4911082;Parent=TRANS121;VarType=ShV;DupType=.
ch09	5865758	SNP52889	T	C	.	PASS	END=5865758;ChrB=ch09;StartB=4911085;EndB=4911085;Parent=TRANS121;VarType=ShV;DupType=.
ch09	5865761	SNP52890	C	T	.	PASS	END=5865761;ChrB=ch09;StartB=4911088;EndB=4911088;Parent=TRANS121;VarType=ShV;DupType=.
ch09	5865763	SNP52891	C	A	.	PASS	END=5865763;ChrB=ch09;StartB=4911090;EndB=4911090;Parent=TRANS121;VarType=ShV;DupType=.
ch09	5865785	SNP52892	T	C	.	PASS	END=5865785;ChrB=ch09;StartB=4911112;EndB=4911112;Parent=TRANS121;VarType=ShV;DupType=.
ch09	5865788	SNP52893	T	C	.	PASS	END=5865788;ChrB=ch09;StartB=4911115;EndB=4911115;Parent=TRANS121;VarType=ShV;DupType=.
ch09	5865800	SNP52894	A	C	.	PASS	END=5865800;ChrB=ch09;StartB=4911127;EndB=4911127;Parent=TRANS121;VarType=ShV;DupType=.
ch09	5865827	SNP52895	C	G	.	PASS	END=5865827;ChrB=ch09;StartB=4911154;EndB=4911154;Parent=TRANS121;VarType=ShV;DupType=.
ch09	5865840	SNP52896	G	C	.	PASS	END=5865840;ChrB=ch09;StartB=4911167;EndB=4911167;Parent=TRANS121;VarType=ShV;DupType=.
ch09	5865861	SNP52897	C	T	.	PASS	END=5865861;ChrB=ch09;StartB=4911188;EndB=4911188;Parent=TRANS121;VarType=ShV;DupType=.
ch09	5865862	SNP52898	C	T	.	PASS	END=5865862;ChrB=ch09;StartB=4911189;EndB=4911189;Parent=TRANS121;VarType=ShV;DupType=.
ch09	5865864	SNP52899	T	G	.	PASS	END=5865864;ChrB=ch09;StartB=4911191;EndB=4911191;Parent=TRANS121;VarType=ShV;DupType=.
ch09	5865897	SNP52900	A	G	.	PASS	END=5865897;ChrB=ch09;StartB=4911224;EndB=4911224;Parent=TRANS121;VarType=ShV;DupType=.
ch09	5865908	SNP52901	T	A	.	PASS	END=5865908;ChrB=ch09;StartB=4911235;EndB=4911235;Parent=TRANS121;VarType=ShV;DupType=.
ch09	5865924	SNP52902	G	C	.	PASS	END=5865924;ChrB=ch09;StartB=4911251;EndB=4911251;Parent=TRANS121;VarType=ShV;DupType=.
ch09	5865950	SNP52903	A	T	.	PASS	END=5865950;ChrB=ch09;StartB=4911277;EndB=4911277;Parent=TRANS121;VarType=ShV;DupType=.
ch09	5865997	NOTAL100	N	<NOTAL>	.	PASS	END=5928882;ChrB=.;StartB=.;EndB=.;Parent=.;VarType=.;DupType=.
ch09	5928883	TRANS122	N	<TRANS>	.	PASS	END=5930428;ChrB=ch09;StartB=8476662;EndB=8478209;Parent=.;VarType=SR;DupType=-
ch09	5928883	TRANSAL528	N	<TRANSAL>	.	PASS	END=5930428;ChrB=ch09;StartB=8476662;EndB=8478209;Parent=TRANS122;VarType=.;DupType=.
ch09	5928922	SNP52904	C	T	.	PASS	END=5928922;ChrB=ch09;StartB=8476701;EndB=8476701;Parent=TRANS122;VarType=ShV;DupType=.
ch09	5928926	SNP52905	A	G	.	PASS	END=5928926;ChrB=ch09;StartB=8476705;EndB=8476705;Parent=TRANS122;VarType=ShV;DupType=.
ch09	5928935	SNP52906	A	G	.	PASS	END=5928935;ChrB=ch09;StartB=8476714;EndB=8476714;Parent=TRANS122;VarType=ShV;DupType=.
ch09	5928950	SNP52907	C	T	.	PASS	END=5928950;ChrB=ch09;StartB=8476729;EndB=8476729;Parent=TRANS122;VarType=ShV;DupType=.
ch09	5928952	SNP52908	C	A	.	PASS	END=5928952;ChrB=ch09;StartB=8476731;EndB=8476731;Parent=TRANS122;VarType=ShV;DupType=.
ch09	5928954	INS52909	T	TC	.	PASS	END=5928954;ChrB=ch09;StartB=8476733;EndB=8476734;Parent=TRANS122;VarType=ShV;DupType=.
ch09	5929012	SNP52910	A	G	.	PASS	END=5929012;ChrB=ch09;StartB=8476792;EndB=8476792;Parent=TRANS122;VarType=ShV;DupType=.
ch09	5929050	SNP52911	C	A	.	PASS	END=5929050;ChrB=ch09;StartB=8476830;EndB=8476830;Parent=TRANS122;VarType=ShV;DupType=.
ch09	5929053	SNP52912	T	C	.	PASS	END=5929053;ChrB=ch09;StartB=8476833;EndB=8476833;Parent=TRANS122;VarType=ShV;DupType=.
ch09	5929056	SNP52913	C	T	.	PASS	END=5929056;ChrB=ch09;StartB=8476836;EndB=8476836;Parent=TRANS122;VarType=ShV;DupType=.
ch09	5929072	SNP52914	A	G	.	PASS	END=5929072;ChrB=ch09;StartB=8476852;EndB=8476852;Parent=TRANS122;VarType=ShV;DupType=.
ch09	5929089	SNP52915	A	T	.	PASS	END=5929089;ChrB=ch09;StartB=8476869;EndB=8476869;Parent=TRANS122;VarType=ShV;DupType=.
ch09	5929177	SNP52916	A	G	.	PASS	END=5929177;ChrB=ch09;StartB=8476957;EndB=8476957;Parent=TRANS122;VarType=ShV;DupType=.
ch09	5929216	SNP52917	T	G	.	PASS	END=5929216;ChrB=ch09;StartB=8476996;EndB=8476996;Parent=TRANS122;VarType=ShV;DupType=.
ch09	5929232	SNP52918	C	T	.	PASS	END=5929232;ChrB=ch09;StartB=8477012;EndB=8477012;Parent=TRANS122;VarType=ShV;DupType=.
ch09	5929239	SNP52919	G	A	.	PASS	END=5929239;ChrB=ch09;StartB=8477019;EndB=8477019;Parent=TRANS122;VarType=ShV;DupType=.
ch09	5929240	SNP52920	C	T	.	PASS	END=5929240;ChrB=ch09;StartB=8477020;EndB=8477020;Parent=TRANS122;VarType=ShV;DupType=.
ch09	5929288	SNP52921	G	A	.	PASS	END=5929288;ChrB=ch09;StartB=8477068;EndB=8477068;Parent=TRANS122;VarType=ShV;DupType=.
ch09	5929339	SNP52922	C	T	.	PASS	END=5929339;ChrB=ch09;StartB=8477119;EndB=8477119;Parent=TRANS122;VarType=ShV;DupType=.
ch09	5929349	SNP52923	G	A	.	PASS	END=5929349;ChrB=ch09;StartB=8477129;EndB=8477129;Parent=TRANS122;VarType=ShV;DupType=.
ch09	5929356	SNP52924	A	G	.	PASS	END=5929356;ChrB=ch09;StartB=8477136;EndB=8477136;Parent=TRANS122;VarType=ShV;DupType=.
ch09	5929357	SNP52925	G	A	.	PASS	END=5929357;ChrB=ch09;StartB=8477137;EndB=8477137;Parent=TRANS122;VarType=ShV;DupType=.
ch09	5929360	SNP52926	C	T	.	PASS	END=5929360;ChrB=ch09;StartB=8477140;EndB=8477140;Parent=TRANS122;VarType=ShV;DupType=.
ch09	5929393	SNP52927	G	A	.	PASS	END=5929393;ChrB=ch09;StartB=8477173;EndB=8477173;Parent=TRANS122;VarType=ShV;DupType=.
ch09	5929409	INS52928	G	GC	.	PASS	END=5929409;ChrB=ch09;StartB=8477189;EndB=8477190;Parent=TRANS122;VarType=ShV;DupType=.
ch09	5929414	SNP52929	T	A	.	PASS	END=5929414;ChrB=ch09;StartB=8477195;EndB=8477195;Parent=TRANS122;VarType=ShV;DupType=.
ch09	5929429	SNP52930	A	T	.	PASS	END=5929429;ChrB=ch09;StartB=8477210;EndB=8477210;Parent=TRANS122;VarType=ShV;DupType=.
ch09	5929450	SNP52931	A	G	.	PASS	END=5929450;ChrB=ch09;StartB=8477231;EndB=8477231;Parent=TRANS122;VarType=ShV;DupType=.
ch09	5929451	SNP52932	C	T	.	PASS	END=5929451;ChrB=ch09;StartB=8477232;EndB=8477232;Parent=TRANS122;VarType=ShV;DupType=.
ch09	5929465	SNP52933	T	A	.	PASS	END=5929465;ChrB=ch09;StartB=8477246;EndB=8477246;Parent=TRANS122;VarType=ShV;DupType=.
ch09	5929480	SNP52934	C	T	.	PASS	END=5929480;ChrB=ch09;StartB=8477261;EndB=8477261;Parent=TRANS122;VarType=ShV;DupType=.
ch09	5929491	SNP52935	T	A	.	PASS	END=5929491;ChrB=ch09;StartB=8477272;EndB=8477272;Parent=TRANS122;VarType=ShV;DupType=.
ch09	5929504	SNP52936	T	C	.	PASS	END=5929504;ChrB=ch09;StartB=8477285;EndB=8477285;Parent=TRANS122;VarType=ShV;DupType=.
ch09	5929549	SNP52937	G	C	.	PASS	END=5929549;ChrB=ch09;StartB=8477330;EndB=8477330;Parent=TRANS122;VarType=ShV;DupType=.
ch09	5929564	SNP52938	G	T	.	PASS	END=5929564;ChrB=ch09;StartB=8477345;EndB=8477345;Parent=TRANS122;VarType=ShV;DupType=.
ch09	5929579	SNP52939	G	A	.	PASS	END=5929579;ChrB=ch09;StartB=8477360;EndB=8477360;Parent=TRANS122;VarType=ShV;DupType=.
ch09	5929686	SNP52940	A	G	.	PASS	END=5929686;ChrB=ch09;StartB=8477467;EndB=8477467;Parent=TRANS122;VarType=ShV;DupType=.
ch09	5929738	SNP52941	C	A	.	PASS	END=5929738;ChrB=ch09;StartB=8477519;EndB=8477519;Parent=TRANS122;VarType=ShV;DupType=.
ch09	5929747	SNP52942	A	G	.	PASS	END=5929747;ChrB=ch09;StartB=8477528;EndB=8477528;Parent=TRANS122;VarType=ShV;DupType=.
ch09	5929874	SNP52943	G	C	.	PASS	END=5929874;ChrB=ch09;StartB=8477655;EndB=8477655;Parent=TRANS122;VarType=ShV;DupType=.
ch09	5929880	SNP52944	G	A	.	PASS	END=5929880;ChrB=ch09;StartB=8477661;EndB=8477661;Parent=TRANS122;VarType=ShV;DupType=.
ch09	5929893	SNP52945	C	T	.	PASS	END=5929893;ChrB=ch09;StartB=8477674;EndB=8477674;Parent=TRANS122;VarType=ShV;DupType=.
ch09	5929898	SNP52946	A	G	.	PASS	END=5929898;ChrB=ch09;StartB=8477679;EndB=8477679;Parent=TRANS122;VarType=ShV;DupType=.
ch09	5929900	SNP52947	G	A	.	PASS	END=5929900;ChrB=ch09;StartB=8477681;EndB=8477681;Parent=TRANS122;VarType=ShV;DupType=.
ch09	5929928	SNP52948	A	G	.	PASS	END=5929928;ChrB=ch09;StartB=8477709;EndB=8477709;Parent=TRANS122;VarType=ShV;DupType=.
ch09	5929942	SNP52949	T	A	.	PASS	END=5929942;ChrB=ch09;StartB=8477723;EndB=8477723;Parent=TRANS122;VarType=ShV;DupType=.
ch09	5929945	SNP52950	G	T	.	PASS	END=5929945;ChrB=ch09;StartB=8477726;EndB=8477726;Parent=TRANS122;VarType=ShV;DupType=.
ch09	5929996	SNP52951	G	A	.	PASS	END=5929996;ChrB=ch09;StartB=8477777;EndB=8477777;Parent=TRANS122;VarType=ShV;DupType=.
ch09	5930002	SNP52952	A	G	.	PASS	END=5930002;ChrB=ch09;StartB=8477783;EndB=8477783;Parent=TRANS122;VarType=ShV;DupType=.
ch09	5930006	SNP52953	C	G	.	PASS	END=5930006;ChrB=ch09;StartB=8477787;EndB=8477787;Parent=TRANS122;VarType=ShV;DupType=.
ch09	5930020	SNP52954	C	G	.	PASS	END=5930020;ChrB=ch09;StartB=8477801;EndB=8477801;Parent=TRANS122;VarType=ShV;DupType=.
ch09	5930033	SNP52955	T	C	.	PASS	END=5930033;ChrB=ch09;StartB=8477814;EndB=8477814;Parent=TRANS122;VarType=ShV;DupType=.
ch09	5930036	SNP52956	G	T	.	PASS	END=5930036;ChrB=ch09;StartB=8477817;EndB=8477817;Parent=TRANS122;VarType=ShV;DupType=.
ch09	5930041	SNP52957	G	A	.	PASS	END=5930041;ChrB=ch09;StartB=8477822;EndB=8477822;Parent=TRANS122;VarType=ShV;DupType=.
ch09	5930043	SNP52958	C	A	.	PASS	END=5930043;ChrB=ch09;StartB=8477824;EndB=8477824;Parent=TRANS122;VarType=ShV;DupType=.
ch09	5930089	SNP52959	G	A	.	PASS	END=5930089;ChrB=ch09;StartB=8477870;EndB=8477870;Parent=TRANS122;VarType=ShV;DupType=.
ch09	5930092	SNP52960	G	T	.	PASS	END=5930092;ChrB=ch09;StartB=8477873;EndB=8477873;Parent=TRANS122;VarType=ShV;DupType=.
ch09	5930158	SNP52961	G	T	.	PASS	END=5930158;ChrB=ch09;StartB=8477939;EndB=8477939;Parent=TRANS122;VarType=ShV;DupType=.
ch09	5930166	SNP52962	A	G	.	PASS	END=5930166;ChrB=ch09;StartB=8477947;EndB=8477947;Parent=TRANS122;VarType=ShV;DupType=.
ch09	5930167	SNP52963	A	G	.	PASS	END=5930167;ChrB=ch09;StartB=8477948;EndB=8477948;Parent=TRANS122;VarType=ShV;DupType=.
ch09	5930188	SNP52964	A	G	.	PASS	END=5930188;ChrB=ch09;StartB=8477969;EndB=8477969;Parent=TRANS122;VarType=ShV;DupType=.
ch09	5930226	SNP52965	A	C	.	PASS	END=5930226;ChrB=ch09;StartB=8478007;EndB=8478007;Parent=TRANS122;VarType=ShV;DupType=.
ch09	5930234	SNP52966	G	A	.	PASS	END=5930234;ChrB=ch09;StartB=8478015;EndB=8478015;Parent=TRANS122;VarType=ShV;DupType=.
ch09	5930270	SNP52967	G	A	.	PASS	END=5930270;ChrB=ch09;StartB=8478051;EndB=8478051;Parent=TRANS122;VarType=ShV;DupType=.
ch09	5930294	SNP52968	A	G	.	PASS	END=5930294;ChrB=ch09;StartB=8478075;EndB=8478075;Parent=TRANS122;VarType=ShV;DupType=.
ch09	5930295	SNP52969	T	A	.	PASS	END=5930295;ChrB=ch09;StartB=8478076;EndB=8478076;Parent=TRANS122;VarType=ShV;DupType=.
ch09	5930296	SNP52970	A	G	.	PASS	END=5930296;ChrB=ch09;StartB=8478077;EndB=8478077;Parent=TRANS122;VarType=ShV;DupType=.
ch09	5930311	SNP52971	A	T	.	PASS	END=5930311;ChrB=ch09;StartB=8478092;EndB=8478092;Parent=TRANS122;VarType=ShV;DupType=.
ch09	5930323	SNP52972	A	G	.	PASS	END=5930323;ChrB=ch09;StartB=8478104;EndB=8478104;Parent=TRANS122;VarType=ShV;DupType=.
ch09	5930372	SNP52973	T	G	.	PASS	END=5930372;ChrB=ch09;StartB=8478153;EndB=8478153;Parent=TRANS122;VarType=ShV;DupType=.
ch09	5930397	SNP52974	G	A	.	PASS	END=5930397;ChrB=ch09;StartB=8478178;EndB=8478178;Parent=TRANS122;VarType=ShV;DupType=.
ch09	5930429	NOTAL101	N	<NOTAL>	.	PASS	END=5937386;ChrB=.;StartB=.;EndB=.;Parent=.;VarType=.;DupType=.
ch09	5937387	TRANSAL529	N	<TRANSAL>	.	PASS	END=5940047;ChrB=ch09;StartB=5016976;EndB=5019638;Parent=TRANS123;VarType=.;DupType=.
ch09	5937387	TRANS123	N	<TRANS>	.	PASS	END=6030420;ChrB=ch09;StartB=5016976;EndB=5105497;Parent=.;VarType=SR;DupType=-
ch09	5937409	SNP52975	A	G	.	PASS	END=5937409;ChrB=ch09;StartB=5016998;EndB=5016998;Parent=TRANS123;VarType=ShV;DupType=.
ch09	5937434	SNP52976	A	G	.	PASS	END=5937434;ChrB=ch09;StartB=5017023;EndB=5017023;Parent=TRANS123;VarType=ShV;DupType=.
ch09	5937458	SNP52977	C	T	.	PASS	END=5937458;ChrB=ch09;StartB=5017047;EndB=5017047;Parent=TRANS123;VarType=ShV;DupType=.
ch09	5937535	SNP52978	T	A	.	PASS	END=5937535;ChrB=ch09;StartB=5017124;EndB=5017124;Parent=TRANS123;VarType=ShV;DupType=.
ch09	5937550	SNP52979	C	A	.	PASS	END=5937550;ChrB=ch09;StartB=5017139;EndB=5017139;Parent=TRANS123;VarType=ShV;DupType=.
ch09	5937556	SNP52980	G	T	.	PASS	END=5937556;ChrB=ch09;StartB=5017145;EndB=5017145;Parent=TRANS123;VarType=ShV;DupType=.
ch09	5937558	SNP52981	C	T	.	PASS	END=5937558;ChrB=ch09;StartB=5017147;EndB=5017147;Parent=TRANS123;VarType=ShV;DupType=.
ch09	5937560	SNP52982	A	G	.	PASS	END=5937560;ChrB=ch09;StartB=5017149;EndB=5017149;Parent=TRANS123;VarType=ShV;DupType=.
ch09	5937567	SNP52983	C	T	.	PASS	END=5937567;ChrB=ch09;StartB=5017156;EndB=5017156;Parent=TRANS123;VarType=ShV;DupType=.
ch09	5937608	SNP52984	G	A	.	PASS	END=5937608;ChrB=ch09;StartB=5017197;EndB=5017197;Parent=TRANS123;VarType=ShV;DupType=.
ch09	5937632	SNP52985	T	A	.	PASS	END=5937632;ChrB=ch09;StartB=5017221;EndB=5017221;Parent=TRANS123;VarType=ShV;DupType=.
ch09	5937648	SNP52986	G	A	.	PASS	END=5937648;ChrB=ch09;StartB=5017237;EndB=5017237;Parent=TRANS123;VarType=ShV;DupType=.
ch09	5937649	SNP52987	A	T	.	PASS	END=5937649;ChrB=ch09;StartB=5017238;EndB=5017238;Parent=TRANS123;VarType=ShV;DupType=.
ch09	5937663	SNP52988	T	A	.	PASS	END=5937663;ChrB=ch09;StartB=5017252;EndB=5017252;Parent=TRANS123;VarType=ShV;DupType=.
ch09	5937676	INS52989	A	AAG	.	PASS	END=5937676;ChrB=ch09;StartB=5017265;EndB=5017267;Parent=TRANS123;VarType=ShV;DupType=.
ch09	5937683	SNP52990	T	A	.	PASS	END=5937683;ChrB=ch09;StartB=5017274;EndB=5017274;Parent=TRANS123;VarType=ShV;DupType=.
ch09	5937700	SNP52991	T	A	.	PASS	END=5937700;ChrB=ch09;StartB=5017291;EndB=5017291;Parent=TRANS123;VarType=ShV;DupType=.
ch09	5937715	SNP52992	A	C	.	PASS	END=5937715;ChrB=ch09;StartB=5017306;EndB=5017306;Parent=TRANS123;VarType=ShV;DupType=.
ch09	5937717	SNP52993	C	A	.	PASS	END=5937717;ChrB=ch09;StartB=5017308;EndB=5017308;Parent=TRANS123;VarType=ShV;DupType=.
ch09	5937723	SNP52994	T	A	.	PASS	END=5937723;ChrB=ch09;StartB=5017314;EndB=5017314;Parent=TRANS123;VarType=ShV;DupType=.
ch09	5937754	SNP52995	G	C	.	PASS	END=5937754;ChrB=ch09;StartB=5017345;EndB=5017345;Parent=TRANS123;VarType=ShV;DupType=.
ch09	5937768	SNP52996	C	A	.	PASS	END=5937768;ChrB=ch09;StartB=5017359;EndB=5017359;Parent=TRANS123;VarType=ShV;DupType=.
ch09	5937772	SNP52997	T	A	.	PASS	END=5937772;ChrB=ch09;StartB=5017363;EndB=5017363;Parent=TRANS123;VarType=ShV;DupType=.
ch09	5937782	SNP52998	T	C	.	PASS	END=5937782;ChrB=ch09;StartB=5017373;EndB=5017373;Parent=TRANS123;VarType=ShV;DupType=.
ch09	5937787	SNP52999	T	C	.	PASS	END=5937787;ChrB=ch09;StartB=5017378;EndB=5017378;Parent=TRANS123;VarType=ShV;DupType=.
ch09	5937813	SNP53000	A	G	.	PASS	END=5937813;ChrB=ch09;StartB=5017404;EndB=5017404;Parent=TRANS123;VarType=ShV;DupType=.
ch09	5937841	SNP53001	C	T	.	PASS	END=5937841;ChrB=ch09;StartB=5017432;EndB=5017432;Parent=TRANS123;VarType=ShV;DupType=.
ch09	5937894	SNP53002	C	T	.	PASS	END=5937894;ChrB=ch09;StartB=5017485;EndB=5017485;Parent=TRANS123;VarType=ShV;DupType=.
ch09	5937910	DEL53003	CT	C	.	PASS	END=5937911;ChrB=ch09;StartB=5017501;EndB=5017501;Parent=TRANS123;VarType=ShV;DupType=.
ch09	5937915	SNP53004	G	C	.	PASS	END=5937915;ChrB=ch09;StartB=5017505;EndB=5017505;Parent=TRANS123;VarType=ShV;DupType=.
ch09	5937936	SNP53005	G	A	.	PASS	END=5937936;ChrB=ch09;StartB=5017526;EndB=5017526;Parent=TRANS123;VarType=ShV;DupType=.
ch09	5937940	SNP53006	T	C	.	PASS	END=5937940;ChrB=ch09;StartB=5017530;EndB=5017530;Parent=TRANS123;VarType=ShV;DupType=.
ch09	5937977	SNP53007	A	G	.	PASS	END=5937977;ChrB=ch09;StartB=5017567;EndB=5017567;Parent=TRANS123;VarType=ShV;DupType=.
ch09	5937985	SNP53008	G	T	.	PASS	END=5937985;ChrB=ch09;StartB=5017575;EndB=5017575;Parent=TRANS123;VarType=ShV;DupType=.
ch09	5938011	SNP53009	T	C	.	PASS	END=5938011;ChrB=ch09;StartB=5017601;EndB=5017601;Parent=TRANS123;VarType=ShV;DupType=.
ch09	5938015	SNP53010	A	C	.	PASS	END=5938015;ChrB=ch09;StartB=5017605;EndB=5017605;Parent=TRANS123;VarType=ShV;DupType=.
ch09	5938018	SNP53011	A	G	.	PASS	END=5938018;ChrB=ch09;StartB=5017608;EndB=5017608;Parent=TRANS123;VarType=ShV;DupType=.
ch09	5938032	SNP53012	T	C	.	PASS	END=5938032;ChrB=ch09;StartB=5017622;EndB=5017622;Parent=TRANS123;VarType=ShV;DupType=.
ch09	5938042	SNP53013	G	C	.	PASS	END=5938042;ChrB=ch09;StartB=5017632;EndB=5017632;Parent=TRANS123;VarType=ShV;DupType=.
ch09	5938057	INS53014	A	AT	.	PASS	END=5938057;ChrB=ch09;StartB=5017647;EndB=5017648;Parent=TRANS123;VarType=ShV;DupType=.
ch09	5938081	SNP53015	A	G	.	PASS	END=5938081;ChrB=ch09;StartB=5017672;EndB=5017672;Parent=TRANS123;VarType=ShV;DupType=.
ch09	5938085	SNP53016	T	A	.	PASS	END=5938085;ChrB=ch09;StartB=5017676;EndB=5017676;Parent=TRANS123;VarType=ShV;DupType=.
ch09	5938105	SNP53017	A	C	.	PASS	END=5938105;ChrB=ch09;StartB=5017696;EndB=5017696;Parent=TRANS123;VarType=ShV;DupType=.
ch09	5938117	SNP53018	T	A	.	PASS	END=5938117;ChrB=ch09;StartB=5017708;EndB=5017708;Parent=TRANS123;VarType=ShV;DupType=.
ch09	5938126	SNP53019	T	G	.	PASS	END=5938126;ChrB=ch09;StartB=5017717;EndB=5017717;Parent=TRANS123;VarType=ShV;DupType=.
ch09	5938213	SNP53020	G	T	.	PASS	END=5938213;ChrB=ch09;StartB=5017804;EndB=5017804;Parent=TRANS123;VarType=ShV;DupType=.
ch09	5938225	SNP53021	A	T	.	PASS	END=5938225;ChrB=ch09;StartB=5017816;EndB=5017816;Parent=TRANS123;VarType=ShV;DupType=.
ch09	5938228	SNP53022	A	G	.	PASS	END=5938228;ChrB=ch09;StartB=5017819;EndB=5017819;Parent=TRANS123;VarType=ShV;DupType=.
ch09	5938237	SNP53023	T	C	.	PASS	END=5938237;ChrB=ch09;StartB=5017828;EndB=5017828;Parent=TRANS123;VarType=ShV;DupType=.
ch09	5938261	SNP53024	G	A	.	PASS	END=5938261;ChrB=ch09;StartB=5017852;EndB=5017852;Parent=TRANS123;VarType=ShV;DupType=.
ch09	5938273	INS53025	T	TA	.	PASS	END=5938273;ChrB=ch09;StartB=5017864;EndB=5017865;Parent=TRANS123;VarType=ShV;DupType=.
ch09	5938278	SNP53026	T	A	.	PASS	END=5938278;ChrB=ch09;StartB=5017870;EndB=5017870;Parent=TRANS123;VarType=ShV;DupType=.
ch09	5938299	SNP53027	A	T	.	PASS	END=5938299;ChrB=ch09;StartB=5017891;EndB=5017891;Parent=TRANS123;VarType=ShV;DupType=.
ch09	5938304	SNP53028	T	G	.	PASS	END=5938304;ChrB=ch09;StartB=5017896;EndB=5017896;Parent=TRANS123;VarType=ShV;DupType=.
ch09	5938318	SNP53029	A	C	.	PASS	END=5938318;ChrB=ch09;StartB=5017910;EndB=5017910;Parent=TRANS123;VarType=ShV;DupType=.
ch09	5938349	SNP53030	T	C	.	PASS	END=5938349;ChrB=ch09;StartB=5017941;EndB=5017941;Parent=TRANS123;VarType=ShV;DupType=.
ch09	5938355	SNP53031	A	G	.	PASS	END=5938355;ChrB=ch09;StartB=5017947;EndB=5017947;Parent=TRANS123;VarType=ShV;DupType=.
ch09	5938374	SNP53032	T	G	.	PASS	END=5938374;ChrB=ch09;StartB=5017966;EndB=5017966;Parent=TRANS123;VarType=ShV;DupType=.
ch09	5938383	SNP53033	C	G	.	PASS	END=5938383;ChrB=ch09;StartB=5017975;EndB=5017975;Parent=TRANS123;VarType=ShV;DupType=.
ch09	5938386	SNP53034	A	G	.	PASS	END=5938386;ChrB=ch09;StartB=5017978;EndB=5017978;Parent=TRANS123;VarType=ShV;DupType=.
ch09	5938393	DEL53035	CA	C	.	PASS	END=5938394;ChrB=ch09;StartB=5017985;EndB=5017985;Parent=TRANS123;VarType=ShV;DupType=.
ch09	5938433	SNP53036	A	G	.	PASS	END=5938433;ChrB=ch09;StartB=5018024;EndB=5018024;Parent=TRANS123;VarType=ShV;DupType=.
ch09	5938444	SNP53037	T	A	.	PASS	END=5938444;ChrB=ch09;StartB=5018035;EndB=5018035;Parent=TRANS123;VarType=ShV;DupType=.
ch09	5938460	SNP53038	C	A	.	PASS	END=5938460;ChrB=ch09;StartB=5018051;EndB=5018051;Parent=TRANS123;VarType=ShV;DupType=.
ch09	5938511	SNP53039	A	G	.	PASS	END=5938511;ChrB=ch09;StartB=5018102;EndB=5018102;Parent=TRANS123;VarType=ShV;DupType=.
ch09	5938512	SNP53040	A	G	.	PASS	END=5938512;ChrB=ch09;StartB=5018103;EndB=5018103;Parent=TRANS123;VarType=ShV;DupType=.
ch09	5938535	SNP53041	A	G	.	PASS	END=5938535;ChrB=ch09;StartB=5018126;EndB=5018126;Parent=TRANS123;VarType=ShV;DupType=.
ch09	5938575	SNP53042	G	T	.	PASS	END=5938575;ChrB=ch09;StartB=5018166;EndB=5018166;Parent=TRANS123;VarType=ShV;DupType=.
ch09	5938692	SNP53043	A	T	.	PASS	END=5938692;ChrB=ch09;StartB=5018283;EndB=5018283;Parent=TRANS123;VarType=ShV;DupType=.
ch09	5938707	SNP53044	T	G	.	PASS	END=5938707;ChrB=ch09;StartB=5018298;EndB=5018298;Parent=TRANS123;VarType=ShV;DupType=.
ch09	5938758	SNP53045	C	A	.	PASS	END=5938758;ChrB=ch09;StartB=5018349;EndB=5018349;Parent=TRANS123;VarType=ShV;DupType=.
ch09	5938760	SNP53046	C	A	.	PASS	END=5938760;ChrB=ch09;StartB=5018351;EndB=5018351;Parent=TRANS123;VarType=ShV;DupType=.
ch09	5938789	SNP53047	C	T	.	PASS	END=5938789;ChrB=ch09;StartB=5018380;EndB=5018380;Parent=TRANS123;VarType=ShV;DupType=.
ch09	5938797	SNP53048	T	C	.	PASS	END=5938797;ChrB=ch09;StartB=5018388;EndB=5018388;Parent=TRANS123;VarType=ShV;DupType=.
ch09	5938805	SNP53049	G	T	.	PASS	END=5938805;ChrB=ch09;StartB=5018396;EndB=5018396;Parent=TRANS123;VarType=ShV;DupType=.
ch09	5938852	SNP53050	C	A	.	PASS	END=5938852;ChrB=ch09;StartB=5018443;EndB=5018443;Parent=TRANS123;VarType=ShV;DupType=.
ch09	5938865	SNP53051	C	A	.	PASS	END=5938865;ChrB=ch09;StartB=5018456;EndB=5018456;Parent=TRANS123;VarType=ShV;DupType=.
ch09	5938897	SNP53052	A	C	.	PASS	END=5938897;ChrB=ch09;StartB=5018488;EndB=5018488;Parent=TRANS123;VarType=ShV;DupType=.
ch09	5938905	SNP53053	G	A	.	PASS	END=5938905;ChrB=ch09;StartB=5018496;EndB=5018496;Parent=TRANS123;VarType=ShV;DupType=.
ch09	5938918	SNP53054	C	A	.	PASS	END=5938918;ChrB=ch09;StartB=5018509;EndB=5018509;Parent=TRANS123;VarType=ShV;DupType=.
ch09	5938921	SNP53055	T	C	.	PASS	END=5938921;ChrB=ch09;StartB=5018512;EndB=5018512;Parent=TRANS123;VarType=ShV;DupType=.
ch09	5938937	SNP53056	A	G	.	PASS	END=5938937;ChrB=ch09;StartB=5018528;EndB=5018528;Parent=TRANS123;VarType=ShV;DupType=.
ch09	5938963	SNP53057	C	A	.	PASS	END=5938963;ChrB=ch09;StartB=5018554;EndB=5018554;Parent=TRANS123;VarType=ShV;DupType=.
ch09	5939022	SNP53058	G	C	.	PASS	END=5939022;ChrB=ch09;StartB=5018613;EndB=5018613;Parent=TRANS123;VarType=ShV;DupType=.
ch09	5939037	SNP53059	G	C	.	PASS	END=5939037;ChrB=ch09;StartB=5018628;EndB=5018628;Parent=TRANS123;VarType=ShV;DupType=.
ch09	5939090	SNP53060	G	C	.	PASS	END=5939090;ChrB=ch09;StartB=5018681;EndB=5018681;Parent=TRANS123;VarType=ShV;DupType=.
ch09	5939109	SNP53061	A	C	.	PASS	END=5939109;ChrB=ch09;StartB=5018700;EndB=5018700;Parent=TRANS123;VarType=ShV;DupType=.
ch09	5939114	SNP53062	A	T	.	PASS	END=5939114;ChrB=ch09;StartB=5018705;EndB=5018705;Parent=TRANS123;VarType=ShV;DupType=.
ch09	5939124	SNP53063	C	T	.	PASS	END=5939124;ChrB=ch09;StartB=5018715;EndB=5018715;Parent=TRANS123;VarType=ShV;DupType=.
ch09	5939149	SNP53064	T	C	.	PASS	END=5939149;ChrB=ch09;StartB=5018740;EndB=5018740;Parent=TRANS123;VarType=ShV;DupType=.
ch09	5939176	SNP53065	T	C	.	PASS	END=5939176;ChrB=ch09;StartB=5018767;EndB=5018767;Parent=TRANS123;VarType=ShV;DupType=.
ch09	5939178	SNP53066	T	C	.	PASS	END=5939178;ChrB=ch09;StartB=5018769;EndB=5018769;Parent=TRANS123;VarType=ShV;DupType=.
ch09	5939193	SNP53067	T	C	.	PASS	END=5939193;ChrB=ch09;StartB=5018784;EndB=5018784;Parent=TRANS123;VarType=ShV;DupType=.
ch09	5939197	SNP53068	G	T	.	PASS	END=5939197;ChrB=ch09;StartB=5018788;EndB=5018788;Parent=TRANS123;VarType=ShV;DupType=.
ch09	5939213	SNP53069	T	A	.	PASS	END=5939213;ChrB=ch09;StartB=5018804;EndB=5018804;Parent=TRANS123;VarType=ShV;DupType=.
ch09	5939222	SNP53070	T	C	.	PASS	END=5939222;ChrB=ch09;StartB=5018813;EndB=5018813;Parent=TRANS123;VarType=ShV;DupType=.
ch09	5939249	SNP53071	A	T	.	PASS	END=5939249;ChrB=ch09;StartB=5018840;EndB=5018840;Parent=TRANS123;VarType=ShV;DupType=.
ch09	5939264	SNP53072	C	T	.	PASS	END=5939264;ChrB=ch09;StartB=5018855;EndB=5018855;Parent=TRANS123;VarType=ShV;DupType=.
ch09	5939279	SNP53073	G	C	.	PASS	END=5939279;ChrB=ch09;StartB=5018870;EndB=5018870;Parent=TRANS123;VarType=ShV;DupType=.
ch09	5939298	SNP53074	A	G	.	PASS	END=5939298;ChrB=ch09;StartB=5018889;EndB=5018889;Parent=TRANS123;VarType=ShV;DupType=.
ch09	5939321	SNP53075	A	G	.	PASS	END=5939321;ChrB=ch09;StartB=5018912;EndB=5018912;Parent=TRANS123;VarType=ShV;DupType=.
ch09	5939324	SNP53076	C	A	.	PASS	END=5939324;ChrB=ch09;StartB=5018915;EndB=5018915;Parent=TRANS123;VarType=ShV;DupType=.
ch09	5939334	SNP53077	A	G	.	PASS	END=5939334;ChrB=ch09;StartB=5018925;EndB=5018925;Parent=TRANS123;VarType=ShV;DupType=.
ch09	5939353	SNP53078	T	A	.	PASS	END=5939353;ChrB=ch09;StartB=5018944;EndB=5018944;Parent=TRANS123;VarType=ShV;DupType=.
ch09	5939365	SNP53079	A	C	.	PASS	END=5939365;ChrB=ch09;StartB=5018956;EndB=5018956;Parent=TRANS123;VarType=ShV;DupType=.
ch09	5939374	SNP53080	C	A	.	PASS	END=5939374;ChrB=ch09;StartB=5018965;EndB=5018965;Parent=TRANS123;VarType=ShV;DupType=.
ch09	5939376	SNP53081	T	G	.	PASS	END=5939376;ChrB=ch09;StartB=5018967;EndB=5018967;Parent=TRANS123;VarType=ShV;DupType=.
ch09	5939383	SNP53082	T	A	.	PASS	END=5939383;ChrB=ch09;StartB=5018974;EndB=5018974;Parent=TRANS123;VarType=ShV;DupType=.
ch09	5939390	SNP53083	G	C	.	PASS	END=5939390;ChrB=ch09;StartB=5018981;EndB=5018981;Parent=TRANS123;VarType=ShV;DupType=.
ch09	5939418	SNP53084	G	A	.	PASS	END=5939418;ChrB=ch09;StartB=5019009;EndB=5019009;Parent=TRANS123;VarType=ShV;DupType=.
ch09	5939421	SNP53085	C	T	.	PASS	END=5939421;ChrB=ch09;StartB=5019012;EndB=5019012;Parent=TRANS123;VarType=ShV;DupType=.
ch09	5939441	SNP53086	G	A	.	PASS	END=5939441;ChrB=ch09;StartB=5019032;EndB=5019032;Parent=TRANS123;VarType=ShV;DupType=.
ch09	5939464	SNP53087	T	C	.	PASS	END=5939464;ChrB=ch09;StartB=5019055;EndB=5019055;Parent=TRANS123;VarType=ShV;DupType=.
ch09	5939466	SNP53088	A	C	.	PASS	END=5939466;ChrB=ch09;StartB=5019057;EndB=5019057;Parent=TRANS123;VarType=ShV;DupType=.
ch09	5939476	SNP53089	A	T	.	PASS	END=5939476;ChrB=ch09;StartB=5019067;EndB=5019067;Parent=TRANS123;VarType=ShV;DupType=.
ch09	5939525	SNP53090	T	G	.	PASS	END=5939525;ChrB=ch09;StartB=5019116;EndB=5019116;Parent=TRANS123;VarType=ShV;DupType=.
ch09	5939591	SNP53091	T	G	.	PASS	END=5939591;ChrB=ch09;StartB=5019182;EndB=5019182;Parent=TRANS123;VarType=ShV;DupType=.
ch09	5939597	SNP53092	C	T	.	PASS	END=5939597;ChrB=ch09;StartB=5019188;EndB=5019188;Parent=TRANS123;VarType=ShV;DupType=.
ch09	5939617	SNP53093	A	C	.	PASS	END=5939617;ChrB=ch09;StartB=5019208;EndB=5019208;Parent=TRANS123;VarType=ShV;DupType=.
ch09	5939685	SNP53094	T	A	.	PASS	END=5939685;ChrB=ch09;StartB=5019276;EndB=5019276;Parent=TRANS123;VarType=ShV;DupType=.
ch09	5939690	SNP53095	A	T	.	PASS	END=5939690;ChrB=ch09;StartB=5019281;EndB=5019281;Parent=TRANS123;VarType=ShV;DupType=.
ch09	5939708	SNP53096	C	T	.	PASS	END=5939708;ChrB=ch09;StartB=5019299;EndB=5019299;Parent=TRANS123;VarType=ShV;DupType=.
ch09	5939761	SNP53097	G	A	.	PASS	END=5939761;ChrB=ch09;StartB=5019352;EndB=5019352;Parent=TRANS123;VarType=ShV;DupType=.
ch09	5939791	SNP53098	T	G	.	PASS	END=5939791;ChrB=ch09;StartB=5019382;EndB=5019382;Parent=TRANS123;VarType=ShV;DupType=.
ch09	5939852	SNP53099	G	A	.	PASS	END=5939852;ChrB=ch09;StartB=5019443;EndB=5019443;Parent=TRANS123;VarType=ShV;DupType=.
ch09	5939853	SNP53100	T	C	.	PASS	END=5939853;ChrB=ch09;StartB=5019444;EndB=5019444;Parent=TRANS123;VarType=ShV;DupType=.
ch09	5939908	SNP53101	T	C	.	PASS	END=5939908;ChrB=ch09;StartB=5019499;EndB=5019499;Parent=TRANS123;VarType=ShV;DupType=.
ch09	5939949	SNP53102	T	G	.	PASS	END=5939949;ChrB=ch09;StartB=5019540;EndB=5019540;Parent=TRANS123;VarType=ShV;DupType=.
ch09	5939963	SNP53103	A	G	.	PASS	END=5939963;ChrB=ch09;StartB=5019554;EndB=5019554;Parent=TRANS123;VarType=ShV;DupType=.
ch09	5939978	SNP53104	T	G	.	PASS	END=5939978;ChrB=ch09;StartB=5019569;EndB=5019569;Parent=TRANS123;VarType=ShV;DupType=.
ch09	5939993	SNP53105	T	G	.	PASS	END=5939993;ChrB=ch09;StartB=5019584;EndB=5019584;Parent=TRANS123;VarType=ShV;DupType=.
ch09	5940048	HDR251	N	<HDR>	.	PASS	END=5950755;ChrB=ch09;StartB=5019639;EndB=5021893;Parent=TRANS123;VarType=ShV;DupType=.
ch09	5950756	SYNAL278	N	<SYNAL>	.	PASS	END=5957061;ChrB=ch09;StartB=7836734;EndB=7843002;Parent=SYN65;VarType=.;DupType=.
ch09	5950756	TRANSAL530	N	<TRANSAL>	.	PASS	END=5957062;ChrB=ch09;StartB=5021894;EndB=5028197;Parent=TRANS123;VarType=.;DupType=.
ch09	5950756	SYN65	N	<SYN>	.	PASS	END=5984290;ChrB=ch09;StartB=7836734;EndB=7860594;Parent=.;VarType=SR;DupType=-
ch09	5950791	SNP53106	T	A	.	PASS	END=5950791;ChrB=ch09;StartB=5021929;EndB=5021929;Parent=TRANS123;VarType=ShV;DupType=.
ch09	5950797	SNP53107	A	G	.	PASS	END=5950797;ChrB=ch09;StartB=5021935;EndB=5021935;Parent=TRANS123;VarType=ShV;DupType=.
ch09	5950797	SNP55086	A	G	.	PASS	END=5950797;ChrB=ch09;StartB=7836775;EndB=7836775;Parent=SYN65;VarType=ShV;DupType=.
ch09	5950802	SNP53108	A	G	.	PASS	END=5950802;ChrB=ch09;StartB=5021940;EndB=5021940;Parent=TRANS123;VarType=ShV;DupType=.
ch09	5950802	SNP55087	A	G	.	PASS	END=5950802;ChrB=ch09;StartB=7836780;EndB=7836780;Parent=SYN65;VarType=ShV;DupType=.
ch09	5950804	SNP53109	T	C	.	PASS	END=5950804;ChrB=ch09;StartB=5021942;EndB=5021942;Parent=TRANS123;VarType=ShV;DupType=.
ch09	5950804	SNP55088	T	C	.	PASS	END=5950804;ChrB=ch09;StartB=7836782;EndB=7836782;Parent=SYN65;VarType=ShV;DupType=.
ch09	5950817	SNP53110	T	A	.	PASS	END=5950817;ChrB=ch09;StartB=5021955;EndB=5021955;Parent=TRANS123;VarType=ShV;DupType=.
ch09	5950817	SNP55089	T	A	.	PASS	END=5950817;ChrB=ch09;StartB=7836795;EndB=7836795;Parent=SYN65;VarType=ShV;DupType=.
ch09	5950823	DEL55090	CAA	C	.	PASS	END=5950825;ChrB=ch09;StartB=7836801;EndB=7836801;Parent=SYN65;VarType=ShV;DupType=.
ch09	5950845	SNP55091	T	A	.	PASS	END=5950845;ChrB=ch09;StartB=7836821;EndB=7836821;Parent=SYN65;VarType=ShV;DupType=.
ch09	5950846	SNP55092	A	T	.	PASS	END=5950846;ChrB=ch09;StartB=7836822;EndB=7836822;Parent=SYN65;VarType=ShV;DupType=.
ch09	5950847	SNP53111	C	T	.	PASS	END=5950847;ChrB=ch09;StartB=5021985;EndB=5021985;Parent=TRANS123;VarType=ShV;DupType=.
ch09	5950851	SNP53112	C	T	.	PASS	END=5950851;ChrB=ch09;StartB=5021989;EndB=5021989;Parent=TRANS123;VarType=ShV;DupType=.
ch09	5950851	SNP55093	C	T	.	PASS	END=5950851;ChrB=ch09;StartB=7836827;EndB=7836827;Parent=SYN65;VarType=ShV;DupType=.
ch09	5950887	SNP53113	C	T	.	PASS	END=5950887;ChrB=ch09;StartB=5022025;EndB=5022025;Parent=TRANS123;VarType=ShV;DupType=.
ch09	5950887	SNP55094	C	T	.	PASS	END=5950887;ChrB=ch09;StartB=7836863;EndB=7836863;Parent=SYN65;VarType=ShV;DupType=.
ch09	5950894	DEL53114	TA	T	.	PASS	END=5950895;ChrB=ch09;StartB=5022032;EndB=5022032;Parent=TRANS123;VarType=ShV;DupType=.
ch09	5950894	DEL55095	TA	T	.	PASS	END=5950895;ChrB=ch09;StartB=7836870;EndB=7836870;Parent=SYN65;VarType=ShV;DupType=.
ch09	5950963	SNP53115	A	G	.	PASS	END=5950963;ChrB=ch09;StartB=5022100;EndB=5022100;Parent=TRANS123;VarType=ShV;DupType=.
ch09	5950963	SNP55096	A	G	.	PASS	END=5950963;ChrB=ch09;StartB=7836938;EndB=7836938;Parent=SYN65;VarType=ShV;DupType=.
ch09	5950971	SNP53116	C	A	.	PASS	END=5950971;ChrB=ch09;StartB=5022108;EndB=5022108;Parent=TRANS123;VarType=ShV;DupType=.
ch09	5950978	SNP53117	T	G	.	PASS	END=5950978;ChrB=ch09;StartB=5022115;EndB=5022115;Parent=TRANS123;VarType=ShV;DupType=.
ch09	5950979	SNP53118	C	A	.	PASS	END=5950979;ChrB=ch09;StartB=5022116;EndB=5022116;Parent=TRANS123;VarType=ShV;DupType=.
ch09	5950979	SNP55097	C	A	.	PASS	END=5950979;ChrB=ch09;StartB=7836954;EndB=7836954;Parent=SYN65;VarType=ShV;DupType=.
ch09	5951015	SNP55098	A	C	.	PASS	END=5951015;ChrB=ch09;StartB=7836990;EndB=7836990;Parent=SYN65;VarType=ShV;DupType=.
ch09	5951021	SNP53119	A	T	.	PASS	END=5951021;ChrB=ch09;StartB=5022158;EndB=5022158;Parent=TRANS123;VarType=ShV;DupType=.
ch09	5951021	SNP55099	A	T	.	PASS	END=5951021;ChrB=ch09;StartB=7836996;EndB=7836996;Parent=SYN65;VarType=ShV;DupType=.
ch09	5951043	SNP53120	T	C	.	PASS	END=5951043;ChrB=ch09;StartB=5022180;EndB=5022180;Parent=TRANS123;VarType=ShV;DupType=.
ch09	5951043	SNP55100	T	C	.	PASS	END=5951043;ChrB=ch09;StartB=7837018;EndB=7837018;Parent=SYN65;VarType=ShV;DupType=.
ch09	5951068	SNP55101	C	T	.	PASS	END=5951068;ChrB=ch09;StartB=7837043;EndB=7837043;Parent=SYN65;VarType=ShV;DupType=.
ch09	5951087	SNP53121	A	T	.	PASS	END=5951087;ChrB=ch09;StartB=5022224;EndB=5022224;Parent=TRANS123;VarType=ShV;DupType=.
ch09	5951093	SNP53122	A	G	.	PASS	END=5951093;ChrB=ch09;StartB=5022230;EndB=5022230;Parent=TRANS123;VarType=ShV;DupType=.
ch09	5951093	SNP55102	A	G	.	PASS	END=5951093;ChrB=ch09;StartB=7837068;EndB=7837068;Parent=SYN65;VarType=ShV;DupType=.
ch09	5951109	DEL55103	TGAAGAGAAAA	T	.	PASS	END=5951119;ChrB=ch09;StartB=7837084;EndB=7837084;Parent=SYN65;VarType=ShV;DupType=.
ch09	5951121	SNP53123	A	T	.	PASS	END=5951121;ChrB=ch09;StartB=5022258;EndB=5022258;Parent=TRANS123;VarType=ShV;DupType=.
ch09	5951162	SNP53124	C	G	.	PASS	END=5951162;ChrB=ch09;StartB=5022299;EndB=5022299;Parent=TRANS123;VarType=ShV;DupType=.
ch09	5951166	SNP53125	T	C	.	PASS	END=5951166;ChrB=ch09;StartB=5022303;EndB=5022303;Parent=TRANS123;VarType=ShV;DupType=.
ch09	5951166	SNP55104	T	C	.	PASS	END=5951166;ChrB=ch09;StartB=7837131;EndB=7837131;Parent=SYN65;VarType=ShV;DupType=.
ch09	5951186	SNP55105	T	A	.	PASS	END=5951186;ChrB=ch09;StartB=7837151;EndB=7837151;Parent=SYN65;VarType=ShV;DupType=.
ch09	5951194	INS53126	A	ATTT	.	PASS	END=5951194;ChrB=ch09;StartB=5022331;EndB=5022334;Parent=TRANS123;VarType=ShV;DupType=.
ch09	5951195	SNP53127	A	T	.	PASS	END=5951195;ChrB=ch09;StartB=5022335;EndB=5022335;Parent=TRANS123;VarType=ShV;DupType=.
ch09	5951195	SNP55106	A	T	.	PASS	END=5951195;ChrB=ch09;StartB=7837160;EndB=7837160;Parent=SYN65;VarType=ShV;DupType=.
ch09	5951204	SNP55107	T	C	.	PASS	END=5951204;ChrB=ch09;StartB=7837169;EndB=7837169;Parent=SYN65;VarType=ShV;DupType=.
ch09	5951213	DEL55108	TA	T	.	PASS	END=5951214;ChrB=ch09;StartB=7837178;EndB=7837178;Parent=SYN65;VarType=ShV;DupType=.
ch09	5951252	SNP53128	A	G	.	PASS	END=5951252;ChrB=ch09;StartB=5022392;EndB=5022392;Parent=TRANS123;VarType=ShV;DupType=.
ch09	5951252	SNP55109	A	G	.	PASS	END=5951252;ChrB=ch09;StartB=7837216;EndB=7837216;Parent=SYN65;VarType=ShV;DupType=.
ch09	5951274	DEL55110	AT	A	.	PASS	END=5951275;ChrB=ch09;StartB=7837238;EndB=7837238;Parent=SYN65;VarType=ShV;DupType=.
ch09	5951277	SNP53129	A	G	.	PASS	END=5951277;ChrB=ch09;StartB=5022417;EndB=5022417;Parent=TRANS123;VarType=ShV;DupType=.
ch09	5951277	SNP55111	A	G	.	PASS	END=5951277;ChrB=ch09;StartB=7837240;EndB=7837240;Parent=SYN65;VarType=ShV;DupType=.
ch09	5951289	SNP53130	C	T	.	PASS	END=5951289;ChrB=ch09;StartB=5022429;EndB=5022429;Parent=TRANS123;VarType=ShV;DupType=.
ch09	5951289	SNP55112	C	T	.	PASS	END=5951289;ChrB=ch09;StartB=7837252;EndB=7837252;Parent=SYN65;VarType=ShV;DupType=.
ch09	5951327	SNP53131	G	A	.	PASS	END=5951327;ChrB=ch09;StartB=5022467;EndB=5022467;Parent=TRANS123;VarType=ShV;DupType=.
ch09	5951332	DEL53132	GATA	G	.	PASS	END=5951335;ChrB=ch09;StartB=5022472;EndB=5022472;Parent=TRANS123;VarType=ShV;DupType=.
ch09	5951334	INS55113	T	TA	.	PASS	END=5951334;ChrB=ch09;StartB=7837297;EndB=7837298;Parent=SYN65;VarType=ShV;DupType=.
ch09	5951343	INS53133	A	AATT	.	PASS	END=5951343;ChrB=ch09;StartB=5022480;EndB=5022483;Parent=TRANS123;VarType=ShV;DupType=.
ch09	5951363	SNP53134	T	G	.	PASS	END=5951363;ChrB=ch09;StartB=5022503;EndB=5022503;Parent=TRANS123;VarType=ShV;DupType=.
ch09	5951363	SNP55114	T	G	.	PASS	END=5951363;ChrB=ch09;StartB=7837327;EndB=7837327;Parent=SYN65;VarType=ShV;DupType=.
ch09	5951425	SNP53135	A	T	.	PASS	END=5951425;ChrB=ch09;StartB=5022565;EndB=5022565;Parent=TRANS123;VarType=ShV;DupType=.
ch09	5951429	SNP53136	A	G	.	PASS	END=5951429;ChrB=ch09;StartB=5022569;EndB=5022569;Parent=TRANS123;VarType=ShV;DupType=.
ch09	5951433	SNP53137	A	C	.	PASS	END=5951433;ChrB=ch09;StartB=5022573;EndB=5022573;Parent=TRANS123;VarType=ShV;DupType=.
ch09	5951433	SNP55115	A	C	.	PASS	END=5951433;ChrB=ch09;StartB=7837397;EndB=7837397;Parent=SYN65;VarType=ShV;DupType=.
ch09	5951459	SNP53138	T	C	.	PASS	END=5951459;ChrB=ch09;StartB=5022599;EndB=5022599;Parent=TRANS123;VarType=ShV;DupType=.
ch09	5951460	SNP53139	G	A	.	PASS	END=5951460;ChrB=ch09;StartB=5022600;EndB=5022600;Parent=TRANS123;VarType=ShV;DupType=.
ch09	5951511	SNP55116	A	G	.	PASS	END=5951511;ChrB=ch09;StartB=7837475;EndB=7837475;Parent=SYN65;VarType=ShV;DupType=.
ch09	5951515	SNP53140	G	A	.	PASS	END=5951515;ChrB=ch09;StartB=5022655;EndB=5022655;Parent=TRANS123;VarType=ShV;DupType=.
ch09	5951534	DEL53141	AT	A	.	PASS	END=5951535;ChrB=ch09;StartB=5022674;EndB=5022674;Parent=TRANS123;VarType=ShV;DupType=.
ch09	5951534	DEL55117	AT	A	.	PASS	END=5951535;ChrB=ch09;StartB=7837498;EndB=7837498;Parent=SYN65;VarType=ShV;DupType=.
ch09	5951589	SNP53142	G	A	.	PASS	END=5951589;ChrB=ch09;StartB=5022728;EndB=5022728;Parent=TRANS123;VarType=ShV;DupType=.
ch09	5951600	SNP53143	A	G	.	PASS	END=5951600;ChrB=ch09;StartB=5022739;EndB=5022739;Parent=TRANS123;VarType=ShV;DupType=.
ch09	5951600	SNP55118	A	G	.	PASS	END=5951600;ChrB=ch09;StartB=7837563;EndB=7837563;Parent=SYN65;VarType=ShV;DupType=.
ch09	5951625	SNP55119	A	T	.	PASS	END=5951625;ChrB=ch09;StartB=7837588;EndB=7837588;Parent=SYN65;VarType=ShV;DupType=.
ch09	5951634	SNP53144	T	G	.	PASS	END=5951634;ChrB=ch09;StartB=5022773;EndB=5022773;Parent=TRANS123;VarType=ShV;DupType=.
ch09	5951634	SNP55120	T	G	.	PASS	END=5951634;ChrB=ch09;StartB=7837597;EndB=7837597;Parent=SYN65;VarType=ShV;DupType=.
ch09	5951650	SNP53145	G	A	.	PASS	END=5951650;ChrB=ch09;StartB=5022789;EndB=5022789;Parent=TRANS123;VarType=ShV;DupType=.
ch09	5951683	SNP53146	A	T	.	PASS	END=5951683;ChrB=ch09;StartB=5022822;EndB=5022822;Parent=TRANS123;VarType=ShV;DupType=.
ch09	5951683	SNP55121	A	T	.	PASS	END=5951683;ChrB=ch09;StartB=7837646;EndB=7837646;Parent=SYN65;VarType=ShV;DupType=.
ch09	5951687	SNP53147	A	G	.	PASS	END=5951687;ChrB=ch09;StartB=5022826;EndB=5022826;Parent=TRANS123;VarType=ShV;DupType=.
ch09	5951724	SNP53148	A	T	.	PASS	END=5951724;ChrB=ch09;StartB=5022863;EndB=5022863;Parent=TRANS123;VarType=ShV;DupType=.
ch09	5951724	SNP55122	A	T	.	PASS	END=5951724;ChrB=ch09;StartB=7837687;EndB=7837687;Parent=SYN65;VarType=ShV;DupType=.
ch09	5951747	SNP53149	T	A	.	PASS	END=5951747;ChrB=ch09;StartB=5022886;EndB=5022886;Parent=TRANS123;VarType=ShV;DupType=.
ch09	5951750	SNP53150	T	C	.	PASS	END=5951750;ChrB=ch09;StartB=5022889;EndB=5022889;Parent=TRANS123;VarType=ShV;DupType=.
ch09	5951755	SNP53151	T	G	.	PASS	END=5951755;ChrB=ch09;StartB=5022894;EndB=5022894;Parent=TRANS123;VarType=ShV;DupType=.
ch09	5951780	SNP53152	T	C	.	PASS	END=5951780;ChrB=ch09;StartB=5022919;EndB=5022919;Parent=TRANS123;VarType=ShV;DupType=.
ch09	5951780	SNP55123	T	C	.	PASS	END=5951780;ChrB=ch09;StartB=7837743;EndB=7837743;Parent=SYN65;VarType=ShV;DupType=.
ch09	5951844	SNP53153	C	A	.	PASS	END=5951844;ChrB=ch09;StartB=5022983;EndB=5022983;Parent=TRANS123;VarType=ShV;DupType=.
ch09	5951854	SNP55124	A	T	.	PASS	END=5951854;ChrB=ch09;StartB=7837817;EndB=7837817;Parent=SYN65;VarType=ShV;DupType=.
ch09	5951891	SNP55125	T	C	.	PASS	END=5951891;ChrB=ch09;StartB=7837854;EndB=7837854;Parent=SYN65;VarType=ShV;DupType=.
ch09	5951892	DEL53154	AT	A	.	PASS	END=5951893;ChrB=ch09;StartB=5023031;EndB=5023031;Parent=TRANS123;VarType=ShV;DupType=.
ch09	5951892	DEL55126	AT	A	.	PASS	END=5951893;ChrB=ch09;StartB=7837855;EndB=7837855;Parent=SYN65;VarType=ShV;DupType=.
ch09	5951902	SNP53155	T	G	.	PASS	END=5951902;ChrB=ch09;StartB=5023040;EndB=5023040;Parent=TRANS123;VarType=ShV;DupType=.
ch09	5951926	SNP53156	T	C	.	PASS	END=5951926;ChrB=ch09;StartB=5023064;EndB=5023064;Parent=TRANS123;VarType=ShV;DupType=.
ch09	5951961	SNP53157	T	C	.	PASS	END=5951961;ChrB=ch09;StartB=5023099;EndB=5023099;Parent=TRANS123;VarType=ShV;DupType=.
ch09	5951961	SNP55127	T	C	.	PASS	END=5951961;ChrB=ch09;StartB=7837923;EndB=7837923;Parent=SYN65;VarType=ShV;DupType=.
ch09	5951964	SNP55128	C	G	.	PASS	END=5951964;ChrB=ch09;StartB=7837926;EndB=7837926;Parent=SYN65;VarType=ShV;DupType=.
ch09	5951970	SNP55129	A	G	.	PASS	END=5951970;ChrB=ch09;StartB=7837932;EndB=7837932;Parent=SYN65;VarType=ShV;DupType=.
ch09	5952013	SNP53158	C	T	.	PASS	END=5952013;ChrB=ch09;StartB=5023151;EndB=5023151;Parent=TRANS123;VarType=ShV;DupType=.
ch09	5952013	SNP55130	C	T	.	PASS	END=5952013;ChrB=ch09;StartB=7837975;EndB=7837975;Parent=SYN65;VarType=ShV;DupType=.
ch09	5952023	SNP53159	T	A	.	PASS	END=5952023;ChrB=ch09;StartB=5023161;EndB=5023161;Parent=TRANS123;VarType=ShV;DupType=.
ch09	5952023	SNP55131	T	A	.	PASS	END=5952023;ChrB=ch09;StartB=7837985;EndB=7837985;Parent=SYN65;VarType=ShV;DupType=.
ch09	5952028	SNP55132	A	G	.	PASS	END=5952028;ChrB=ch09;StartB=7837990;EndB=7837990;Parent=SYN65;VarType=ShV;DupType=.
ch09	5952067	SNP53160	T	C	.	PASS	END=5952067;ChrB=ch09;StartB=5023205;EndB=5023205;Parent=TRANS123;VarType=ShV;DupType=.
ch09	5952078	SNP53161	G	C	.	PASS	END=5952078;ChrB=ch09;StartB=5023216;EndB=5023216;Parent=TRANS123;VarType=ShV;DupType=.
ch09	5952078	SNP55133	G	C	.	PASS	END=5952078;ChrB=ch09;StartB=7838040;EndB=7838040;Parent=SYN65;VarType=ShV;DupType=.
ch09	5952101	SNP53162	C	T	.	PASS	END=5952101;ChrB=ch09;StartB=5023239;EndB=5023239;Parent=TRANS123;VarType=ShV;DupType=.
ch09	5952111	SNP53163	T	A	.	PASS	END=5952111;ChrB=ch09;StartB=5023249;EndB=5023249;Parent=TRANS123;VarType=ShV;DupType=.
ch09	5952111	SNP55134	T	A	.	PASS	END=5952111;ChrB=ch09;StartB=7838073;EndB=7838073;Parent=SYN65;VarType=ShV;DupType=.
ch09	5952143	SNP53164	C	T	.	PASS	END=5952143;ChrB=ch09;StartB=5023281;EndB=5023281;Parent=TRANS123;VarType=ShV;DupType=.
ch09	5952143	SNP55135	C	T	.	PASS	END=5952143;ChrB=ch09;StartB=7838105;EndB=7838105;Parent=SYN65;VarType=ShV;DupType=.
ch09	5952178	DEL55136	TA	T	.	PASS	END=5952179;ChrB=ch09;StartB=7838140;EndB=7838140;Parent=SYN65;VarType=ShV;DupType=.
ch09	5952189	SNP55137	G	T	.	PASS	END=5952189;ChrB=ch09;StartB=7838150;EndB=7838150;Parent=SYN65;VarType=ShV;DupType=.
ch09	5952198	SNP53165	C	T	.	PASS	END=5952198;ChrB=ch09;StartB=5023336;EndB=5023336;Parent=TRANS123;VarType=ShV;DupType=.
ch09	5952198	SNP55138	C	T	.	PASS	END=5952198;ChrB=ch09;StartB=7838159;EndB=7838159;Parent=SYN65;VarType=ShV;DupType=.
ch09	5952207	SNP55139	C	T	.	PASS	END=5952207;ChrB=ch09;StartB=7838168;EndB=7838168;Parent=SYN65;VarType=ShV;DupType=.
ch09	5952219	INS53166	A	AT	.	PASS	END=5952219;ChrB=ch09;StartB=5023357;EndB=5023358;Parent=TRANS123;VarType=ShV;DupType=.
ch09	5952219	INS55140	A	AT	.	PASS	END=5952219;ChrB=ch09;StartB=7838180;EndB=7838181;Parent=SYN65;VarType=ShV;DupType=.
ch09	5952231	SNP53167	T	G	.	PASS	END=5952231;ChrB=ch09;StartB=5023370;EndB=5023370;Parent=TRANS123;VarType=ShV;DupType=.
ch09	5952231	SNP55141	T	G	.	PASS	END=5952231;ChrB=ch09;StartB=7838193;EndB=7838193;Parent=SYN65;VarType=ShV;DupType=.
ch09	5952277	SNP53168	G	A	.	PASS	END=5952277;ChrB=ch09;StartB=5023416;EndB=5023416;Parent=TRANS123;VarType=ShV;DupType=.
ch09	5952277	SNP55142	G	A	.	PASS	END=5952277;ChrB=ch09;StartB=7838239;EndB=7838239;Parent=SYN65;VarType=ShV;DupType=.
ch09	5952289	SNP55143	A	G	.	PASS	END=5952289;ChrB=ch09;StartB=7838251;EndB=7838251;Parent=SYN65;VarType=ShV;DupType=.
ch09	5952321	SNP53169	G	A	.	PASS	END=5952321;ChrB=ch09;StartB=5023460;EndB=5023460;Parent=TRANS123;VarType=ShV;DupType=.
ch09	5952321	SNP55144	G	A	.	PASS	END=5952321;ChrB=ch09;StartB=7838283;EndB=7838283;Parent=SYN65;VarType=ShV;DupType=.
ch09	5952343	SNP55145	G	A	.	PASS	END=5952343;ChrB=ch09;StartB=7838305;EndB=7838305;Parent=SYN65;VarType=ShV;DupType=.
ch09	5952432	SNP53170	T	C	.	PASS	END=5952432;ChrB=ch09;StartB=5023571;EndB=5023571;Parent=TRANS123;VarType=ShV;DupType=.
ch09	5952432	SNP55146	T	C	.	PASS	END=5952432;ChrB=ch09;StartB=7838394;EndB=7838394;Parent=SYN65;VarType=ShV;DupType=.
ch09	5952449	SNP55147	T	G	.	PASS	END=5952449;ChrB=ch09;StartB=7838411;EndB=7838411;Parent=SYN65;VarType=ShV;DupType=.
ch09	5952461	SNP53171	T	C	.	PASS	END=5952461;ChrB=ch09;StartB=5023600;EndB=5023600;Parent=TRANS123;VarType=ShV;DupType=.
ch09	5952461	INS55148	T	TAC	.	PASS	END=5952461;ChrB=ch09;StartB=7838423;EndB=7838425;Parent=SYN65;VarType=ShV;DupType=.
ch09	5952463	SNP53172	C	G	.	PASS	END=5952463;ChrB=ch09;StartB=5023602;EndB=5023602;Parent=TRANS123;VarType=ShV;DupType=.
ch09	5952484	SNP53173	A	T	.	PASS	END=5952484;ChrB=ch09;StartB=5023623;EndB=5023623;Parent=TRANS123;VarType=ShV;DupType=.
ch09	5952499	SNP55149	C	A	.	PASS	END=5952499;ChrB=ch09;StartB=7838463;EndB=7838463;Parent=SYN65;VarType=ShV;DupType=.
ch09	5952506	SNP55150	C	G	.	PASS	END=5952506;ChrB=ch09;StartB=7838470;EndB=7838470;Parent=SYN65;VarType=ShV;DupType=.
ch09	5952551	SNP53174	T	A	.	PASS	END=5952551;ChrB=ch09;StartB=5023690;EndB=5023690;Parent=TRANS123;VarType=ShV;DupType=.
ch09	5952551	SNP55151	T	A	.	PASS	END=5952551;ChrB=ch09;StartB=7838515;EndB=7838515;Parent=SYN65;VarType=ShV;DupType=.
ch09	5952568	SNP53175	A	C	.	PASS	END=5952568;ChrB=ch09;StartB=5023707;EndB=5023707;Parent=TRANS123;VarType=ShV;DupType=.
ch09	5952570	SNP55152	A	T	.	PASS	END=5952570;ChrB=ch09;StartB=7838534;EndB=7838534;Parent=SYN65;VarType=ShV;DupType=.
ch09	5952590	SNP53176	T	C	.	PASS	END=5952590;ChrB=ch09;StartB=5023729;EndB=5023729;Parent=TRANS123;VarType=ShV;DupType=.
ch09	5952590	SNP55153	T	C	.	PASS	END=5952590;ChrB=ch09;StartB=7838554;EndB=7838554;Parent=SYN65;VarType=ShV;DupType=.
ch09	5952592	SNP53177	G	T	.	PASS	END=5952592;ChrB=ch09;StartB=5023731;EndB=5023731;Parent=TRANS123;VarType=ShV;DupType=.
ch09	5952592	SNP55154	G	T	.	PASS	END=5952592;ChrB=ch09;StartB=7838556;EndB=7838556;Parent=SYN65;VarType=ShV;DupType=.
ch09	5952610	SNP55155	C	A	.	PASS	END=5952610;ChrB=ch09;StartB=7838574;EndB=7838574;Parent=SYN65;VarType=ShV;DupType=.
ch09	5952641	SNP55156	T	C	.	PASS	END=5952641;ChrB=ch09;StartB=7838605;EndB=7838605;Parent=SYN65;VarType=ShV;DupType=.
ch09	5952642	SNP53178	G	A	.	PASS	END=5952642;ChrB=ch09;StartB=5023781;EndB=5023781;Parent=TRANS123;VarType=ShV;DupType=.
ch09	5952642	SNP55157	G	A	.	PASS	END=5952642;ChrB=ch09;StartB=7838606;EndB=7838606;Parent=SYN65;VarType=ShV;DupType=.
ch09	5952661	SNP53179	T	C	.	PASS	END=5952661;ChrB=ch09;StartB=5023800;EndB=5023800;Parent=TRANS123;VarType=ShV;DupType=.
ch09	5952661	SNP55158	T	C	.	PASS	END=5952661;ChrB=ch09;StartB=7838625;EndB=7838625;Parent=SYN65;VarType=ShV;DupType=.
ch09	5952674	SNP53180	T	A	.	PASS	END=5952674;ChrB=ch09;StartB=5023813;EndB=5023813;Parent=TRANS123;VarType=ShV;DupType=.
ch09	5952674	SNP55159	T	A	.	PASS	END=5952674;ChrB=ch09;StartB=7838638;EndB=7838638;Parent=SYN65;VarType=ShV;DupType=.
ch09	5952703	SNP53181	C	A	.	PASS	END=5952703;ChrB=ch09;StartB=5023842;EndB=5023842;Parent=TRANS123;VarType=ShV;DupType=.
ch09	5952703	SNP55160	C	A	.	PASS	END=5952703;ChrB=ch09;StartB=7838667;EndB=7838667;Parent=SYN65;VarType=ShV;DupType=.
ch09	5952729	SNP53182	C	A	.	PASS	END=5952729;ChrB=ch09;StartB=5023868;EndB=5023868;Parent=TRANS123;VarType=ShV;DupType=.
ch09	5952729	SNP55161	C	A	.	PASS	END=5952729;ChrB=ch09;StartB=7838693;EndB=7838693;Parent=SYN65;VarType=ShV;DupType=.
ch09	5952740	SNP53183	A	T	.	PASS	END=5952740;ChrB=ch09;StartB=5023879;EndB=5023879;Parent=TRANS123;VarType=ShV;DupType=.
ch09	5952740	SNP55162	A	T	.	PASS	END=5952740;ChrB=ch09;StartB=7838704;EndB=7838704;Parent=SYN65;VarType=ShV;DupType=.
ch09	5952767	SNP53184	C	A	.	PASS	END=5952767;ChrB=ch09;StartB=5023906;EndB=5023906;Parent=TRANS123;VarType=ShV;DupType=.
ch09	5952792	SNP53185	A	T	.	PASS	END=5952792;ChrB=ch09;StartB=5023931;EndB=5023931;Parent=TRANS123;VarType=ShV;DupType=.
ch09	5952801	SNP53186	A	C	.	PASS	END=5952801;ChrB=ch09;StartB=5023940;EndB=5023940;Parent=TRANS123;VarType=ShV;DupType=.
ch09	5952801	SNP55163	A	C	.	PASS	END=5952801;ChrB=ch09;StartB=7838765;EndB=7838765;Parent=SYN65;VarType=ShV;DupType=.
ch09	5952818	SNP55164	C	G	.	PASS	END=5952818;ChrB=ch09;StartB=7838782;EndB=7838782;Parent=SYN65;VarType=ShV;DupType=.
ch09	5952821	SNP55165	G	A	.	PASS	END=5952821;ChrB=ch09;StartB=7838785;EndB=7838785;Parent=SYN65;VarType=ShV;DupType=.
ch09	5952831	SNP53187	T	C	.	PASS	END=5952831;ChrB=ch09;StartB=5023970;EndB=5023970;Parent=TRANS123;VarType=ShV;DupType=.
ch09	5952831	SNP55166	T	C	.	PASS	END=5952831;ChrB=ch09;StartB=7838795;EndB=7838795;Parent=SYN65;VarType=ShV;DupType=.
ch09	5952882	SNP53188	A	C	.	PASS	END=5952882;ChrB=ch09;StartB=5024021;EndB=5024021;Parent=TRANS123;VarType=ShV;DupType=.
ch09	5952882	SNP55167	A	C	.	PASS	END=5952882;ChrB=ch09;StartB=7838846;EndB=7838846;Parent=SYN65;VarType=ShV;DupType=.
ch09	5952897	SNP53189	G	A	.	PASS	END=5952897;ChrB=ch09;StartB=5024036;EndB=5024036;Parent=TRANS123;VarType=ShV;DupType=.
ch09	5952900	SNP53190	A	G	.	PASS	END=5952900;ChrB=ch09;StartB=5024039;EndB=5024039;Parent=TRANS123;VarType=ShV;DupType=.
ch09	5952900	SNP55168	A	G	.	PASS	END=5952900;ChrB=ch09;StartB=7838864;EndB=7838864;Parent=SYN65;VarType=ShV;DupType=.
ch09	5952910	SNP53191	C	T	.	PASS	END=5952910;ChrB=ch09;StartB=5024049;EndB=5024049;Parent=TRANS123;VarType=ShV;DupType=.
ch09	5952929	SNP53192	C	G	.	PASS	END=5952929;ChrB=ch09;StartB=5024068;EndB=5024068;Parent=TRANS123;VarType=ShV;DupType=.
ch09	5952929	SNP55169	C	G	.	PASS	END=5952929;ChrB=ch09;StartB=7838893;EndB=7838893;Parent=SYN65;VarType=ShV;DupType=.
ch09	5952980	SNP53193	C	T	.	PASS	END=5952980;ChrB=ch09;StartB=5024119;EndB=5024119;Parent=TRANS123;VarType=ShV;DupType=.
ch09	5952983	INS55170	T	TA	.	PASS	END=5952983;ChrB=ch09;StartB=7838947;EndB=7838948;Parent=SYN65;VarType=ShV;DupType=.
ch09	5952995	SNP55171	G	C	.	PASS	END=5952995;ChrB=ch09;StartB=7838960;EndB=7838960;Parent=SYN65;VarType=ShV;DupType=.
ch09	5953005	SNP53194	T	A	.	PASS	END=5953005;ChrB=ch09;StartB=5024144;EndB=5024144;Parent=TRANS123;VarType=ShV;DupType=.
ch09	5953005	SNP55172	T	A	.	PASS	END=5953005;ChrB=ch09;StartB=7838970;EndB=7838970;Parent=SYN65;VarType=ShV;DupType=.
ch09	5953017	SNP53195	G	A	.	PASS	END=5953017;ChrB=ch09;StartB=5024156;EndB=5024156;Parent=TRANS123;VarType=ShV;DupType=.
ch09	5953025	SNP53196	T	C	.	PASS	END=5953025;ChrB=ch09;StartB=5024164;EndB=5024164;Parent=TRANS123;VarType=ShV;DupType=.
ch09	5953025	SNP55173	T	C	.	PASS	END=5953025;ChrB=ch09;StartB=7838990;EndB=7838990;Parent=SYN65;VarType=ShV;DupType=.
ch09	5953029	SNP53197	C	G	.	PASS	END=5953029;ChrB=ch09;StartB=5024168;EndB=5024168;Parent=TRANS123;VarType=ShV;DupType=.
ch09	5953029	SNP55174	C	G	.	PASS	END=5953029;ChrB=ch09;StartB=7838994;EndB=7838994;Parent=SYN65;VarType=ShV;DupType=.
ch09	5953051	SNP53198	G	A	.	PASS	END=5953051;ChrB=ch09;StartB=5024190;EndB=5024190;Parent=TRANS123;VarType=ShV;DupType=.
ch09	5953051	SNP55175	G	A	.	PASS	END=5953051;ChrB=ch09;StartB=7839016;EndB=7839016;Parent=SYN65;VarType=ShV;DupType=.
ch09	5953081	SNP55176	T	C	.	PASS	END=5953081;ChrB=ch09;StartB=7839046;EndB=7839046;Parent=SYN65;VarType=ShV;DupType=.
ch09	5953091	SNP53199	A	G	.	PASS	END=5953091;ChrB=ch09;StartB=5024230;EndB=5024230;Parent=TRANS123;VarType=ShV;DupType=.
ch09	5953091	SNP55177	A	G	.	PASS	END=5953091;ChrB=ch09;StartB=7839056;EndB=7839056;Parent=SYN65;VarType=ShV;DupType=.
ch09	5953097	SNP53200	A	G	.	PASS	END=5953097;ChrB=ch09;StartB=5024236;EndB=5024236;Parent=TRANS123;VarType=ShV;DupType=.
ch09	5953097	SNP55178	A	G	.	PASS	END=5953097;ChrB=ch09;StartB=7839062;EndB=7839062;Parent=SYN65;VarType=ShV;DupType=.
ch09	5953103	SNP53201	G	A	.	PASS	END=5953103;ChrB=ch09;StartB=5024242;EndB=5024242;Parent=TRANS123;VarType=ShV;DupType=.
ch09	5953103	SNP55179	G	A	.	PASS	END=5953103;ChrB=ch09;StartB=7839068;EndB=7839068;Parent=SYN65;VarType=ShV;DupType=.
ch09	5953123	SNP53202	A	T	.	PASS	END=5953123;ChrB=ch09;StartB=5024262;EndB=5024262;Parent=TRANS123;VarType=ShV;DupType=.
ch09	5953123	SNP55180	A	T	.	PASS	END=5953123;ChrB=ch09;StartB=7839088;EndB=7839088;Parent=SYN65;VarType=ShV;DupType=.
ch09	5953129	SNP53203	A	T	.	PASS	END=5953129;ChrB=ch09;StartB=5024268;EndB=5024268;Parent=TRANS123;VarType=ShV;DupType=.
ch09	5953129	SNP55181	A	T	.	PASS	END=5953129;ChrB=ch09;StartB=7839094;EndB=7839094;Parent=SYN65;VarType=ShV;DupType=.
ch09	5953134	SNP53204	G	A	.	PASS	END=5953134;ChrB=ch09;StartB=5024273;EndB=5024273;Parent=TRANS123;VarType=ShV;DupType=.
ch09	5953134	SNP55182	G	A	.	PASS	END=5953134;ChrB=ch09;StartB=7839099;EndB=7839099;Parent=SYN65;VarType=ShV;DupType=.
ch09	5953144	SNP53205	A	C	.	PASS	END=5953144;ChrB=ch09;StartB=5024283;EndB=5024283;Parent=TRANS123;VarType=ShV;DupType=.
ch09	5953146	SNP53206	A	T	.	PASS	END=5953146;ChrB=ch09;StartB=5024285;EndB=5024285;Parent=TRANS123;VarType=ShV;DupType=.
ch09	5953146	SNP55183	A	T	.	PASS	END=5953146;ChrB=ch09;StartB=7839111;EndB=7839111;Parent=SYN65;VarType=ShV;DupType=.
ch09	5953174	SNP53207	A	T	.	PASS	END=5953174;ChrB=ch09;StartB=5024313;EndB=5024313;Parent=TRANS123;VarType=ShV;DupType=.
ch09	5953182	SNP55184	G	T	.	PASS	END=5953182;ChrB=ch09;StartB=7839147;EndB=7839147;Parent=SYN65;VarType=ShV;DupType=.
ch09	5953206	SNP53208	C	A	.	PASS	END=5953206;ChrB=ch09;StartB=5024345;EndB=5024345;Parent=TRANS123;VarType=ShV;DupType=.
ch09	5953221	SNP53209	A	C	.	PASS	END=5953221;ChrB=ch09;StartB=5024360;EndB=5024360;Parent=TRANS123;VarType=ShV;DupType=.
ch09	5953221	SNP55185	A	C	.	PASS	END=5953221;ChrB=ch09;StartB=7839186;EndB=7839186;Parent=SYN65;VarType=ShV;DupType=.
ch09	5953248	SNP53210	A	C	.	PASS	END=5953248;ChrB=ch09;StartB=5024387;EndB=5024387;Parent=TRANS123;VarType=ShV;DupType=.
ch09	5953248	SNP55186	A	C	.	PASS	END=5953248;ChrB=ch09;StartB=7839213;EndB=7839213;Parent=SYN65;VarType=ShV;DupType=.
ch09	5953260	SNP53211	T	C	.	PASS	END=5953260;ChrB=ch09;StartB=5024399;EndB=5024399;Parent=TRANS123;VarType=ShV;DupType=.
ch09	5953260	SNP55187	T	C	.	PASS	END=5953260;ChrB=ch09;StartB=7839225;EndB=7839225;Parent=SYN65;VarType=ShV;DupType=.
ch09	5953342	SNP53212	T	C	.	PASS	END=5953342;ChrB=ch09;StartB=5024481;EndB=5024481;Parent=TRANS123;VarType=ShV;DupType=.
ch09	5953342	SNP55188	T	C	.	PASS	END=5953342;ChrB=ch09;StartB=7839307;EndB=7839307;Parent=SYN65;VarType=ShV;DupType=.
ch09	5953366	SNP53213	G	A	.	PASS	END=5953366;ChrB=ch09;StartB=5024505;EndB=5024505;Parent=TRANS123;VarType=ShV;DupType=.
ch09	5953366	SNP55189	G	A	.	PASS	END=5953366;ChrB=ch09;StartB=7839331;EndB=7839331;Parent=SYN65;VarType=ShV;DupType=.
ch09	5953370	SNP53214	G	C	.	PASS	END=5953370;ChrB=ch09;StartB=5024509;EndB=5024509;Parent=TRANS123;VarType=ShV;DupType=.
ch09	5953370	SNP55190	G	C	.	PASS	END=5953370;ChrB=ch09;StartB=7839335;EndB=7839335;Parent=SYN65;VarType=ShV;DupType=.
ch09	5953383	INS53215	T	TC	.	PASS	END=5953383;ChrB=ch09;StartB=5024522;EndB=5024523;Parent=TRANS123;VarType=ShV;DupType=.
ch09	5953383	INS55191	T	TC	.	PASS	END=5953383;ChrB=ch09;StartB=7839348;EndB=7839349;Parent=SYN65;VarType=ShV;DupType=.
ch09	5953392	SNP53216	T	C	.	PASS	END=5953392;ChrB=ch09;StartB=5024532;EndB=5024532;Parent=TRANS123;VarType=ShV;DupType=.
ch09	5953392	SNP55192	T	C	.	PASS	END=5953392;ChrB=ch09;StartB=7839358;EndB=7839358;Parent=SYN65;VarType=ShV;DupType=.
ch09	5953395	SNP53217	G	T	.	PASS	END=5953395;ChrB=ch09;StartB=5024535;EndB=5024535;Parent=TRANS123;VarType=ShV;DupType=.
ch09	5953395	SNP55193	G	T	.	PASS	END=5953395;ChrB=ch09;StartB=7839361;EndB=7839361;Parent=SYN65;VarType=ShV;DupType=.
ch09	5953397	SNP53218	A	C	.	PASS	END=5953397;ChrB=ch09;StartB=5024537;EndB=5024537;Parent=TRANS123;VarType=ShV;DupType=.
ch09	5953397	SNP55194	A	C	.	PASS	END=5953397;ChrB=ch09;StartB=7839363;EndB=7839363;Parent=SYN65;VarType=ShV;DupType=.
ch09	5953398	SNP53219	A	G	.	PASS	END=5953398;ChrB=ch09;StartB=5024538;EndB=5024538;Parent=TRANS123;VarType=ShV;DupType=.
ch09	5953398	SNP55195	A	G	.	PASS	END=5953398;ChrB=ch09;StartB=7839364;EndB=7839364;Parent=SYN65;VarType=ShV;DupType=.
ch09	5953439	DEL53220	GA	G	.	PASS	END=5953440;ChrB=ch09;StartB=5024579;EndB=5024579;Parent=TRANS123;VarType=ShV;DupType=.
ch09	5953439	DEL55196	GA	G	.	PASS	END=5953440;ChrB=ch09;StartB=7839405;EndB=7839405;Parent=SYN65;VarType=ShV;DupType=.
ch09	5953449	SNP55197	A	G	.	PASS	END=5953449;ChrB=ch09;StartB=7839414;EndB=7839414;Parent=SYN65;VarType=ShV;DupType=.
ch09	5953496	SNP53221	G	A	.	PASS	END=5953496;ChrB=ch09;StartB=5024635;EndB=5024635;Parent=TRANS123;VarType=ShV;DupType=.
ch09	5953497	SNP53222	A	C	.	PASS	END=5953497;ChrB=ch09;StartB=5024636;EndB=5024636;Parent=TRANS123;VarType=ShV;DupType=.
ch09	5953497	SNP55198	A	C	.	PASS	END=5953497;ChrB=ch09;StartB=7839462;EndB=7839462;Parent=SYN65;VarType=ShV;DupType=.
ch09	5953507	SNP53223	A	G	.	PASS	END=5953507;ChrB=ch09;StartB=5024646;EndB=5024646;Parent=TRANS123;VarType=ShV;DupType=.
ch09	5953513	SNP55199	A	G	.	PASS	END=5953513;ChrB=ch09;StartB=7839478;EndB=7839478;Parent=SYN65;VarType=ShV;DupType=.
ch09	5953519	SNP55200	C	A	.	PASS	END=5953519;ChrB=ch09;StartB=7839484;EndB=7839484;Parent=SYN65;VarType=ShV;DupType=.
ch09	5953552	SNP53224	T	G	.	PASS	END=5953552;ChrB=ch09;StartB=5024691;EndB=5024691;Parent=TRANS123;VarType=ShV;DupType=.
ch09	5953552	SNP55201	T	G	.	PASS	END=5953552;ChrB=ch09;StartB=7839517;EndB=7839517;Parent=SYN65;VarType=ShV;DupType=.
ch09	5953566	SNP53225	T	C	.	PASS	END=5953566;ChrB=ch09;StartB=5024705;EndB=5024705;Parent=TRANS123;VarType=ShV;DupType=.
ch09	5953566	SNP55202	T	C	.	PASS	END=5953566;ChrB=ch09;StartB=7839531;EndB=7839531;Parent=SYN65;VarType=ShV;DupType=.
ch09	5953591	SNP53226	C	G	.	PASS	END=5953591;ChrB=ch09;StartB=5024730;EndB=5024730;Parent=TRANS123;VarType=ShV;DupType=.
ch09	5953591	SNP55203	C	G	.	PASS	END=5953591;ChrB=ch09;StartB=7839556;EndB=7839556;Parent=SYN65;VarType=ShV;DupType=.
ch09	5953614	SNP55204	A	G	.	PASS	END=5953614;ChrB=ch09;StartB=7839579;EndB=7839579;Parent=SYN65;VarType=ShV;DupType=.
ch09	5953621	SNP53227	T	C	.	PASS	END=5953621;ChrB=ch09;StartB=5024760;EndB=5024760;Parent=TRANS123;VarType=ShV;DupType=.
ch09	5953621	SNP55205	T	C	.	PASS	END=5953621;ChrB=ch09;StartB=7839586;EndB=7839586;Parent=SYN65;VarType=ShV;DupType=.
ch09	5953626	SNP53228	G	A	.	PASS	END=5953626;ChrB=ch09;StartB=5024765;EndB=5024765;Parent=TRANS123;VarType=ShV;DupType=.
ch09	5953626	SNP55206	G	A	.	PASS	END=5953626;ChrB=ch09;StartB=7839591;EndB=7839591;Parent=SYN65;VarType=ShV;DupType=.
ch09	5953634	SNP53229	C	T	.	PASS	END=5953634;ChrB=ch09;StartB=5024773;EndB=5024773;Parent=TRANS123;VarType=ShV;DupType=.
ch09	5953634	SNP55207	C	T	.	PASS	END=5953634;ChrB=ch09;StartB=7839599;EndB=7839599;Parent=SYN65;VarType=ShV;DupType=.
ch09	5953641	SNP55208	C	T	.	PASS	END=5953641;ChrB=ch09;StartB=7839606;EndB=7839606;Parent=SYN65;VarType=ShV;DupType=.
ch09	5953656	SNP53230	G	C	.	PASS	END=5953656;ChrB=ch09;StartB=5024795;EndB=5024795;Parent=TRANS123;VarType=ShV;DupType=.
ch09	5953656	SNP55209	G	C	.	PASS	END=5953656;ChrB=ch09;StartB=7839621;EndB=7839621;Parent=SYN65;VarType=ShV;DupType=.
ch09	5953661	SNP53231	C	A	.	PASS	END=5953661;ChrB=ch09;StartB=5024800;EndB=5024800;Parent=TRANS123;VarType=ShV;DupType=.
ch09	5953661	SNP55210	C	A	.	PASS	END=5953661;ChrB=ch09;StartB=7839626;EndB=7839626;Parent=SYN65;VarType=ShV;DupType=.
ch09	5953666	SNP53232	A	G	.	PASS	END=5953666;ChrB=ch09;StartB=5024805;EndB=5024805;Parent=TRANS123;VarType=ShV;DupType=.
ch09	5953666	SNP55211	A	G	.	PASS	END=5953666;ChrB=ch09;StartB=7839631;EndB=7839631;Parent=SYN65;VarType=ShV;DupType=.
ch09	5953675	SNP53233	T	C	.	PASS	END=5953675;ChrB=ch09;StartB=5024814;EndB=5024814;Parent=TRANS123;VarType=ShV;DupType=.
ch09	5953675	SNP55212	T	C	.	PASS	END=5953675;ChrB=ch09;StartB=7839640;EndB=7839640;Parent=SYN65;VarType=ShV;DupType=.
ch09	5953685	SNP53234	A	C	.	PASS	END=5953685;ChrB=ch09;StartB=5024824;EndB=5024824;Parent=TRANS123;VarType=ShV;DupType=.
ch09	5953685	SNP55213	A	C	.	PASS	END=5953685;ChrB=ch09;StartB=7839650;EndB=7839650;Parent=SYN65;VarType=ShV;DupType=.
ch09	5953688	SNP53235	A	C	.	PASS	END=5953688;ChrB=ch09;StartB=5024827;EndB=5024827;Parent=TRANS123;VarType=ShV;DupType=.
ch09	5953688	SNP55214	A	C	.	PASS	END=5953688;ChrB=ch09;StartB=7839653;EndB=7839653;Parent=SYN65;VarType=ShV;DupType=.
ch09	5953690	SNP53236	T	C	.	PASS	END=5953690;ChrB=ch09;StartB=5024829;EndB=5024829;Parent=TRANS123;VarType=ShV;DupType=.
ch09	5953690	SNP55215	T	C	.	PASS	END=5953690;ChrB=ch09;StartB=7839655;EndB=7839655;Parent=SYN65;VarType=ShV;DupType=.
ch09	5953700	SNP53237	G	A	.	PASS	END=5953700;ChrB=ch09;StartB=5024839;EndB=5024839;Parent=TRANS123;VarType=ShV;DupType=.
ch09	5953700	SNP55216	G	A	.	PASS	END=5953700;ChrB=ch09;StartB=7839665;EndB=7839665;Parent=SYN65;VarType=ShV;DupType=.
ch09	5953711	SNP55217	A	T	.	PASS	END=5953711;ChrB=ch09;StartB=7839676;EndB=7839676;Parent=SYN65;VarType=ShV;DupType=.
ch09	5953768	SNP53238	T	A	.	PASS	END=5953768;ChrB=ch09;StartB=5024907;EndB=5024907;Parent=TRANS123;VarType=ShV;DupType=.
ch09	5953768	SNP55218	T	A	.	PASS	END=5953768;ChrB=ch09;StartB=7839733;EndB=7839733;Parent=SYN65;VarType=ShV;DupType=.
ch09	5953769	DEL53239	GTATATATATATA	G	.	PASS	END=5953781;ChrB=ch09;StartB=5024908;EndB=5024908;Parent=TRANS123;VarType=ShV;DupType=.
ch09	5953769	DEL55219	GTATATATATATATATA	G	.	PASS	END=5953785;ChrB=ch09;StartB=7839734;EndB=7839734;Parent=SYN65;VarType=ShV;DupType=.
ch09	5953806	SNP53240	T	G	.	PASS	END=5953806;ChrB=ch09;StartB=5024933;EndB=5024933;Parent=TRANS123;VarType=ShV;DupType=.
ch09	5953806	SNP55220	T	G	.	PASS	END=5953806;ChrB=ch09;StartB=7839755;EndB=7839755;Parent=SYN65;VarType=ShV;DupType=.
ch09	5953856	SNP53241	A	C	.	PASS	END=5953856;ChrB=ch09;StartB=5024983;EndB=5024983;Parent=TRANS123;VarType=ShV;DupType=.
ch09	5953856	SNP55221	A	C	.	PASS	END=5953856;ChrB=ch09;StartB=7839805;EndB=7839805;Parent=SYN65;VarType=ShV;DupType=.
ch09	5953863	SNP53242	G	A	.	PASS	END=5953863;ChrB=ch09;StartB=5024990;EndB=5024990;Parent=TRANS123;VarType=ShV;DupType=.
ch09	5953863	SNP55222	G	A	.	PASS	END=5953863;ChrB=ch09;StartB=7839812;EndB=7839812;Parent=SYN65;VarType=ShV;DupType=.
ch09	5953872	SNP53243	A	T	.	PASS	END=5953872;ChrB=ch09;StartB=5024999;EndB=5024999;Parent=TRANS123;VarType=ShV;DupType=.
ch09	5953886	SNP53244	C	G	.	PASS	END=5953886;ChrB=ch09;StartB=5025013;EndB=5025013;Parent=TRANS123;VarType=ShV;DupType=.
ch09	5953924	SNP53245	T	C	.	PASS	END=5953924;ChrB=ch09;StartB=5025051;EndB=5025051;Parent=TRANS123;VarType=ShV;DupType=.
ch09	5953924	SNP55223	T	C	.	PASS	END=5953924;ChrB=ch09;StartB=7839873;EndB=7839873;Parent=SYN65;VarType=ShV;DupType=.
ch09	5953930	SNP55224	A	G	.	PASS	END=5953930;ChrB=ch09;StartB=7839879;EndB=7839879;Parent=SYN65;VarType=ShV;DupType=.
ch09	5953977	SNP53246	T	A	.	PASS	END=5953977;ChrB=ch09;StartB=5025104;EndB=5025104;Parent=TRANS123;VarType=ShV;DupType=.
ch09	5953977	SNP55225	T	A	.	PASS	END=5953977;ChrB=ch09;StartB=7839926;EndB=7839926;Parent=SYN65;VarType=ShV;DupType=.
ch09	5954018	SNP53247	G	C	.	PASS	END=5954018;ChrB=ch09;StartB=5025145;EndB=5025145;Parent=TRANS123;VarType=ShV;DupType=.
ch09	5954024	SNP53248	A	T	.	PASS	END=5954024;ChrB=ch09;StartB=5025151;EndB=5025151;Parent=TRANS123;VarType=ShV;DupType=.
ch09	5954026	SNP53249	G	T	.	PASS	END=5954026;ChrB=ch09;StartB=5025153;EndB=5025153;Parent=TRANS123;VarType=ShV;DupType=.
ch09	5954026	SNP55226	G	T	.	PASS	END=5954026;ChrB=ch09;StartB=7839975;EndB=7839975;Parent=SYN65;VarType=ShV;DupType=.
ch09	5954035	SNP55227	G	A	.	PASS	END=5954035;ChrB=ch09;StartB=7839984;EndB=7839984;Parent=SYN65;VarType=ShV;DupType=.
ch09	5954052	SNP53250	A	G	.	PASS	END=5954052;ChrB=ch09;StartB=5025179;EndB=5025179;Parent=TRANS123;VarType=ShV;DupType=.
ch09	5954052	SNP55228	A	G	.	PASS	END=5954052;ChrB=ch09;StartB=7840001;EndB=7840001;Parent=SYN65;VarType=ShV;DupType=.
ch09	5954059	SNP53251	T	G	.	PASS	END=5954059;ChrB=ch09;StartB=5025186;EndB=5025186;Parent=TRANS123;VarType=ShV;DupType=.
ch09	5954059	SNP55229	T	G	.	PASS	END=5954059;ChrB=ch09;StartB=7840008;EndB=7840008;Parent=SYN65;VarType=ShV;DupType=.
ch09	5954067	SNP53252	T	C	.	PASS	END=5954067;ChrB=ch09;StartB=5025194;EndB=5025194;Parent=TRANS123;VarType=ShV;DupType=.
ch09	5954067	SNP55230	T	C	.	PASS	END=5954067;ChrB=ch09;StartB=7840016;EndB=7840016;Parent=SYN65;VarType=ShV;DupType=.
ch09	5954072	DEL53253	CA	C	.	PASS	END=5954073;ChrB=ch09;StartB=5025199;EndB=5025199;Parent=TRANS123;VarType=ShV;DupType=.
ch09	5954072	DEL55231	CA	C	.	PASS	END=5954073;ChrB=ch09;StartB=7840021;EndB=7840021;Parent=SYN65;VarType=ShV;DupType=.
ch09	5954104	SNP53254	G	C	.	PASS	END=5954104;ChrB=ch09;StartB=5025230;EndB=5025230;Parent=TRANS123;VarType=ShV;DupType=.
ch09	5954127	SNP53255	A	C	.	PASS	END=5954127;ChrB=ch09;StartB=5025253;EndB=5025253;Parent=TRANS123;VarType=ShV;DupType=.
ch09	5954127	SNP55232	A	C	.	PASS	END=5954127;ChrB=ch09;StartB=7840075;EndB=7840075;Parent=SYN65;VarType=ShV;DupType=.
ch09	5954128	SNP53256	C	T	.	PASS	END=5954128;ChrB=ch09;StartB=5025254;EndB=5025254;Parent=TRANS123;VarType=ShV;DupType=.
ch09	5954128	SNP55233	C	A	.	PASS	END=5954128;ChrB=ch09;StartB=7840076;EndB=7840076;Parent=SYN65;VarType=ShV;DupType=.
ch09	5954133	SNP53257	A	T	.	PASS	END=5954133;ChrB=ch09;StartB=5025259;EndB=5025259;Parent=TRANS123;VarType=ShV;DupType=.
ch09	5954144	SNP53258	A	G	.	PASS	END=5954144;ChrB=ch09;StartB=5025270;EndB=5025270;Parent=TRANS123;VarType=ShV;DupType=.
ch09	5954144	SNP55234	A	G	.	PASS	END=5954144;ChrB=ch09;StartB=7840092;EndB=7840092;Parent=SYN65;VarType=ShV;DupType=.
ch09	5954149	INS55235	T	TATA	.	PASS	END=5954149;ChrB=ch09;StartB=7840097;EndB=7840100;Parent=SYN65;VarType=ShV;DupType=.
ch09	5954155	INS53259	A	AATG	.	PASS	END=5954155;ChrB=ch09;StartB=5025281;EndB=5025284;Parent=TRANS123;VarType=ShV;DupType=.
ch09	5954160	SNP53260	T	G	.	PASS	END=5954160;ChrB=ch09;StartB=5025289;EndB=5025289;Parent=TRANS123;VarType=ShV;DupType=.
ch09	5954184	SNP53261	A	G	.	PASS	END=5954184;ChrB=ch09;StartB=5025313;EndB=5025313;Parent=TRANS123;VarType=ShV;DupType=.
ch09	5954184	SNP55236	A	G	.	PASS	END=5954184;ChrB=ch09;StartB=7840135;EndB=7840135;Parent=SYN65;VarType=ShV;DupType=.
ch09	5954187	SNP55237	A	T	.	PASS	END=5954187;ChrB=ch09;StartB=7840138;EndB=7840138;Parent=SYN65;VarType=ShV;DupType=.
ch09	5954203	SNP53262	C	A	.	PASS	END=5954203;ChrB=ch09;StartB=5025332;EndB=5025332;Parent=TRANS123;VarType=ShV;DupType=.
ch09	5954209	SNP53263	A	C	.	PASS	END=5954209;ChrB=ch09;StartB=5025338;EndB=5025338;Parent=TRANS123;VarType=ShV;DupType=.
ch09	5954209	SNP55238	A	C	.	PASS	END=5954209;ChrB=ch09;StartB=7840160;EndB=7840160;Parent=SYN65;VarType=ShV;DupType=.
ch09	5954221	SNP55239	C	T	.	PASS	END=5954221;ChrB=ch09;StartB=7840172;EndB=7840172;Parent=SYN65;VarType=ShV;DupType=.
ch09	5954246	SNP53264	G	T	.	PASS	END=5954246;ChrB=ch09;StartB=5025375;EndB=5025375;Parent=TRANS123;VarType=ShV;DupType=.
ch09	5954246	SNP55240	G	T	.	PASS	END=5954246;ChrB=ch09;StartB=7840197;EndB=7840197;Parent=SYN65;VarType=ShV;DupType=.
ch09	5954255	SNP55241	C	G	.	PASS	END=5954255;ChrB=ch09;StartB=7840206;EndB=7840206;Parent=SYN65;VarType=ShV;DupType=.
ch09	5954278	SNP53265	A	T	.	PASS	END=5954278;ChrB=ch09;StartB=5025407;EndB=5025407;Parent=TRANS123;VarType=ShV;DupType=.
ch09	5954278	SNP55242	A	T	.	PASS	END=5954278;ChrB=ch09;StartB=7840229;EndB=7840229;Parent=SYN65;VarType=ShV;DupType=.
ch09	5954280	SNP53266	A	T	.	PASS	END=5954280;ChrB=ch09;StartB=5025409;EndB=5025409;Parent=TRANS123;VarType=ShV;DupType=.
ch09	5954280	SNP55243	A	T	.	PASS	END=5954280;ChrB=ch09;StartB=7840231;EndB=7840231;Parent=SYN65;VarType=ShV;DupType=.
ch09	5954307	SNP53267	A	G	.	PASS	END=5954307;ChrB=ch09;StartB=5025436;EndB=5025436;Parent=TRANS123;VarType=ShV;DupType=.
ch09	5954307	SNP55244	A	G	.	PASS	END=5954307;ChrB=ch09;StartB=7840258;EndB=7840258;Parent=SYN65;VarType=ShV;DupType=.
ch09	5954339	SNP53268	A	T	.	PASS	END=5954339;ChrB=ch09;StartB=5025468;EndB=5025468;Parent=TRANS123;VarType=ShV;DupType=.
ch09	5954339	SNP55245	A	T	.	PASS	END=5954339;ChrB=ch09;StartB=7840290;EndB=7840290;Parent=SYN65;VarType=ShV;DupType=.
ch09	5954356	INS53269	C	CCAA	.	PASS	END=5954356;ChrB=ch09;StartB=5025485;EndB=5025488;Parent=TRANS123;VarType=ShV;DupType=.
ch09	5954356	INS55246	C	CCAA	.	PASS	END=5954356;ChrB=ch09;StartB=7840307;EndB=7840310;Parent=SYN65;VarType=ShV;DupType=.
ch09	5954378	SNP53270	T	C	.	PASS	END=5954378;ChrB=ch09;StartB=5025510;EndB=5025510;Parent=TRANS123;VarType=ShV;DupType=.
ch09	5954378	SNP55247	T	C	.	PASS	END=5954378;ChrB=ch09;StartB=7840332;EndB=7840332;Parent=SYN65;VarType=ShV;DupType=.
ch09	5954393	SNP55248	C	T	.	PASS	END=5954393;ChrB=ch09;StartB=7840347;EndB=7840347;Parent=SYN65;VarType=ShV;DupType=.
ch09	5954400	SNP53271	T	C	.	PASS	END=5954400;ChrB=ch09;StartB=5025532;EndB=5025532;Parent=TRANS123;VarType=ShV;DupType=.
ch09	5954400	SNP55249	T	C	.	PASS	END=5954400;ChrB=ch09;StartB=7840354;EndB=7840354;Parent=SYN65;VarType=ShV;DupType=.
ch09	5954413	SNP53272	A	G	.	PASS	END=5954413;ChrB=ch09;StartB=5025545;EndB=5025545;Parent=TRANS123;VarType=ShV;DupType=.
ch09	5954427	SNP55250	T	G	.	PASS	END=5954427;ChrB=ch09;StartB=7840381;EndB=7840381;Parent=SYN65;VarType=ShV;DupType=.
ch09	5954430	SNP53273	T	A	.	PASS	END=5954430;ChrB=ch09;StartB=5025562;EndB=5025562;Parent=TRANS123;VarType=ShV;DupType=.
ch09	5954430	SNP55251	T	A	.	PASS	END=5954430;ChrB=ch09;StartB=7840384;EndB=7840384;Parent=SYN65;VarType=ShV;DupType=.
ch09	5954443	SNP53274	A	C	.	PASS	END=5954443;ChrB=ch09;StartB=5025575;EndB=5025575;Parent=TRANS123;VarType=ShV;DupType=.
ch09	5954443	SNP55252	A	C	.	PASS	END=5954443;ChrB=ch09;StartB=7840397;EndB=7840397;Parent=SYN65;VarType=ShV;DupType=.
ch09	5954449	SNP55253	C	A	.	PASS	END=5954449;ChrB=ch09;StartB=7840403;EndB=7840403;Parent=SYN65;VarType=ShV;DupType=.
ch09	5954520	SNP53275	T	A	.	PASS	END=5954520;ChrB=ch09;StartB=5025652;EndB=5025652;Parent=TRANS123;VarType=ShV;DupType=.
ch09	5954520	SNP55254	T	A	.	PASS	END=5954520;ChrB=ch09;StartB=7840474;EndB=7840474;Parent=SYN65;VarType=ShV;DupType=.
ch09	5954525	SNP53276	C	A	.	PASS	END=5954525;ChrB=ch09;StartB=5025657;EndB=5025657;Parent=TRANS123;VarType=ShV;DupType=.
ch09	5954525	INS55255	C	CT	.	PASS	END=5954525;ChrB=ch09;StartB=7840479;EndB=7840480;Parent=SYN65;VarType=ShV;DupType=.
ch09	5954539	SNP53277	T	C	.	PASS	END=5954539;ChrB=ch09;StartB=5025671;EndB=5025671;Parent=TRANS123;VarType=ShV;DupType=.
ch09	5954539	SNP55256	T	C	.	PASS	END=5954539;ChrB=ch09;StartB=7840494;EndB=7840494;Parent=SYN65;VarType=ShV;DupType=.
ch09	5954543	INS53278	A	AT	.	PASS	END=5954543;ChrB=ch09;StartB=5025675;EndB=5025676;Parent=TRANS123;VarType=ShV;DupType=.
ch09	5954543	INS55257	A	AT	.	PASS	END=5954543;ChrB=ch09;StartB=7840498;EndB=7840499;Parent=SYN65;VarType=ShV;DupType=.
ch09	5954572	SNP53279	G	A	.	PASS	END=5954572;ChrB=ch09;StartB=5025705;EndB=5025705;Parent=TRANS123;VarType=ShV;DupType=.
ch09	5954572	SNP55258	G	A	.	PASS	END=5954572;ChrB=ch09;StartB=7840528;EndB=7840528;Parent=SYN65;VarType=ShV;DupType=.
ch09	5954590	SNP53280	C	A	.	PASS	END=5954590;ChrB=ch09;StartB=5025723;EndB=5025723;Parent=TRANS123;VarType=ShV;DupType=.
ch09	5954590	SNP55259	C	A	.	PASS	END=5954590;ChrB=ch09;StartB=7840546;EndB=7840546;Parent=SYN65;VarType=ShV;DupType=.
ch09	5954601	SNP53281	A	G	.	PASS	END=5954601;ChrB=ch09;StartB=5025734;EndB=5025734;Parent=TRANS123;VarType=ShV;DupType=.
ch09	5954601	SNP55260	A	G	.	PASS	END=5954601;ChrB=ch09;StartB=7840557;EndB=7840557;Parent=SYN65;VarType=ShV;DupType=.
ch09	5954604	SNP53282	A	G	.	PASS	END=5954604;ChrB=ch09;StartB=5025737;EndB=5025737;Parent=TRANS123;VarType=ShV;DupType=.
ch09	5954604	SNP55261	A	G	.	PASS	END=5954604;ChrB=ch09;StartB=7840560;EndB=7840560;Parent=SYN65;VarType=ShV;DupType=.
ch09	5954607	SNP53283	T	A	.	PASS	END=5954607;ChrB=ch09;StartB=5025740;EndB=5025740;Parent=TRANS123;VarType=ShV;DupType=.
ch09	5954607	SNP55262	T	A	.	PASS	END=5954607;ChrB=ch09;StartB=7840563;EndB=7840563;Parent=SYN65;VarType=ShV;DupType=.
ch09	5954635	SNP53284	A	C	.	PASS	END=5954635;ChrB=ch09;StartB=5025768;EndB=5025768;Parent=TRANS123;VarType=ShV;DupType=.
ch09	5954635	SNP55263	A	C	.	PASS	END=5954635;ChrB=ch09;StartB=7840591;EndB=7840591;Parent=SYN65;VarType=ShV;DupType=.
ch09	5954637	SNP53285	A	T	.	PASS	END=5954637;ChrB=ch09;StartB=5025770;EndB=5025770;Parent=TRANS123;VarType=ShV;DupType=.
ch09	5954637	SNP55264	A	T	.	PASS	END=5954637;ChrB=ch09;StartB=7840593;EndB=7840593;Parent=SYN65;VarType=ShV;DupType=.
ch09	5954644	SNP53286	T	C	.	PASS	END=5954644;ChrB=ch09;StartB=5025777;EndB=5025777;Parent=TRANS123;VarType=ShV;DupType=.
ch09	5954652	SNP53287	C	T	.	PASS	END=5954652;ChrB=ch09;StartB=5025785;EndB=5025785;Parent=TRANS123;VarType=ShV;DupType=.
ch09	5954652	SNP55265	C	T	.	PASS	END=5954652;ChrB=ch09;StartB=7840608;EndB=7840608;Parent=SYN65;VarType=ShV;DupType=.
ch09	5954678	SNP53288	A	T	.	PASS	END=5954678;ChrB=ch09;StartB=5025811;EndB=5025811;Parent=TRANS123;VarType=ShV;DupType=.
ch09	5954678	SNP55266	A	T	.	PASS	END=5954678;ChrB=ch09;StartB=7840634;EndB=7840634;Parent=SYN65;VarType=ShV;DupType=.
ch09	5954702	SNP53289	C	T	.	PASS	END=5954702;ChrB=ch09;StartB=5025835;EndB=5025835;Parent=TRANS123;VarType=ShV;DupType=.
ch09	5954702	SNP55267	C	T	.	PASS	END=5954702;ChrB=ch09;StartB=7840658;EndB=7840658;Parent=SYN65;VarType=ShV;DupType=.
ch09	5954743	SNP53290	G	T	.	PASS	END=5954743;ChrB=ch09;StartB=5025876;EndB=5025876;Parent=TRANS123;VarType=ShV;DupType=.
ch09	5954753	SNP55268	G	T	.	PASS	END=5954753;ChrB=ch09;StartB=7840709;EndB=7840709;Parent=SYN65;VarType=ShV;DupType=.
ch09	5954769	SNP53291	T	C	.	PASS	END=5954769;ChrB=ch09;StartB=5025902;EndB=5025902;Parent=TRANS123;VarType=ShV;DupType=.
ch09	5954769	SNP55269	T	C	.	PASS	END=5954769;ChrB=ch09;StartB=7840725;EndB=7840725;Parent=SYN65;VarType=ShV;DupType=.
ch09	5954770	SNP55270	G	T	.	PASS	END=5954770;ChrB=ch09;StartB=7840726;EndB=7840726;Parent=SYN65;VarType=ShV;DupType=.
ch09	5954797	SNP53292	T	A	.	PASS	END=5954797;ChrB=ch09;StartB=5025930;EndB=5025930;Parent=TRANS123;VarType=ShV;DupType=.
ch09	5954797	SNP55271	T	A	.	PASS	END=5954797;ChrB=ch09;StartB=7840753;EndB=7840753;Parent=SYN65;VarType=ShV;DupType=.
ch09	5954798	SNP53293	G	T	.	PASS	END=5954798;ChrB=ch09;StartB=5025931;EndB=5025931;Parent=TRANS123;VarType=ShV;DupType=.
ch09	5954798	SNP55272	G	T	.	PASS	END=5954798;ChrB=ch09;StartB=7840754;EndB=7840754;Parent=SYN65;VarType=ShV;DupType=.
ch09	5954799	SNP53294	G	T	.	PASS	END=5954799;ChrB=ch09;StartB=5025932;EndB=5025932;Parent=TRANS123;VarType=ShV;DupType=.
ch09	5954799	SNP55273	G	T	.	PASS	END=5954799;ChrB=ch09;StartB=7840755;EndB=7840755;Parent=SYN65;VarType=ShV;DupType=.
ch09	5954813	INS53295	T	TA	.	PASS	END=5954813;ChrB=ch09;StartB=5025946;EndB=5025947;Parent=TRANS123;VarType=ShV;DupType=.
ch09	5954813	INS55274	T	TA	.	PASS	END=5954813;ChrB=ch09;StartB=7840769;EndB=7840770;Parent=SYN65;VarType=ShV;DupType=.
ch09	5954846	SNP53296	C	A	.	PASS	END=5954846;ChrB=ch09;StartB=5025980;EndB=5025980;Parent=TRANS123;VarType=ShV;DupType=.
ch09	5954846	SNP55275	C	A	.	PASS	END=5954846;ChrB=ch09;StartB=7840803;EndB=7840803;Parent=SYN65;VarType=ShV;DupType=.
ch09	5954848	SNP53297	C	A	.	PASS	END=5954848;ChrB=ch09;StartB=5025982;EndB=5025982;Parent=TRANS123;VarType=ShV;DupType=.
ch09	5954877	SNP53298	A	G	.	PASS	END=5954877;ChrB=ch09;StartB=5026011;EndB=5026011;Parent=TRANS123;VarType=ShV;DupType=.
ch09	5954877	SNP55276	A	G	.	PASS	END=5954877;ChrB=ch09;StartB=7840834;EndB=7840834;Parent=SYN65;VarType=ShV;DupType=.
ch09	5954887	SNP53299	T	C	.	PASS	END=5954887;ChrB=ch09;StartB=5026021;EndB=5026021;Parent=TRANS123;VarType=ShV;DupType=.
ch09	5954887	SNP55277	T	C	.	PASS	END=5954887;ChrB=ch09;StartB=7840844;EndB=7840844;Parent=SYN65;VarType=ShV;DupType=.
ch09	5954889	SNP53300	T	C	.	PASS	END=5954889;ChrB=ch09;StartB=5026023;EndB=5026023;Parent=TRANS123;VarType=ShV;DupType=.
ch09	5954912	SNP53301	G	C	.	PASS	END=5954912;ChrB=ch09;StartB=5026046;EndB=5026046;Parent=TRANS123;VarType=ShV;DupType=.
ch09	5954966	SNP55278	C	T	.	PASS	END=5954966;ChrB=ch09;StartB=7840923;EndB=7840923;Parent=SYN65;VarType=ShV;DupType=.
ch09	5954970	SNP53302	C	T	.	PASS	END=5954970;ChrB=ch09;StartB=5026104;EndB=5026104;Parent=TRANS123;VarType=ShV;DupType=.
ch09	5954970	SNP55279	C	T	.	PASS	END=5954970;ChrB=ch09;StartB=7840927;EndB=7840927;Parent=SYN65;VarType=ShV;DupType=.
ch09	5955026	SNP55280	C	T	.	PASS	END=5955026;ChrB=ch09;StartB=7840983;EndB=7840983;Parent=SYN65;VarType=ShV;DupType=.
ch09	5955036	SNP53303	T	C	.	PASS	END=5955036;ChrB=ch09;StartB=5026170;EndB=5026170;Parent=TRANS123;VarType=ShV;DupType=.
ch09	5955036	SNP55281	T	C	.	PASS	END=5955036;ChrB=ch09;StartB=7840993;EndB=7840993;Parent=SYN65;VarType=ShV;DupType=.
ch09	5955071	SNP53304	C	A	.	PASS	END=5955071;ChrB=ch09;StartB=5026205;EndB=5026205;Parent=TRANS123;VarType=ShV;DupType=.
ch09	5955071	SNP55282	C	A	.	PASS	END=5955071;ChrB=ch09;StartB=7841028;EndB=7841028;Parent=SYN65;VarType=ShV;DupType=.
ch09	5955087	SNP55283	T	C	.	PASS	END=5955087;ChrB=ch09;StartB=7841044;EndB=7841044;Parent=SYN65;VarType=ShV;DupType=.
ch09	5955091	SNP53305	G	T	.	PASS	END=5955091;ChrB=ch09;StartB=5026225;EndB=5026225;Parent=TRANS123;VarType=ShV;DupType=.
ch09	5955091	SNP55284	G	T	.	PASS	END=5955091;ChrB=ch09;StartB=7841048;EndB=7841048;Parent=SYN65;VarType=ShV;DupType=.
ch09	5955104	SNP53306	T	A	.	PASS	END=5955104;ChrB=ch09;StartB=5026238;EndB=5026238;Parent=TRANS123;VarType=ShV;DupType=.
ch09	5955104	SNP55285	T	A	.	PASS	END=5955104;ChrB=ch09;StartB=7841061;EndB=7841061;Parent=SYN65;VarType=ShV;DupType=.
ch09	5955140	SNP55286	A	G	.	PASS	END=5955140;ChrB=ch09;StartB=7841097;EndB=7841097;Parent=SYN65;VarType=ShV;DupType=.
ch09	5955164	SNP53307	T	C	.	PASS	END=5955164;ChrB=ch09;StartB=5026298;EndB=5026298;Parent=TRANS123;VarType=ShV;DupType=.
ch09	5955164	SNP55287	T	C	.	PASS	END=5955164;ChrB=ch09;StartB=7841121;EndB=7841121;Parent=SYN65;VarType=ShV;DupType=.
ch09	5955168	DEL55288	GATATTCCTTTTCAATT	G	.	PASS	END=5955184;ChrB=ch09;StartB=7841125;EndB=7841125;Parent=SYN65;VarType=ShV;DupType=.
ch09	5955171	SNP53308	A	G	.	PASS	END=5955171;ChrB=ch09;StartB=5026305;EndB=5026305;Parent=TRANS123;VarType=ShV;DupType=.
ch09	5955213	SNP53309	T	C	.	PASS	END=5955213;ChrB=ch09;StartB=5026347;EndB=5026347;Parent=TRANS123;VarType=ShV;DupType=.
ch09	5955213	SNP55289	T	C	.	PASS	END=5955213;ChrB=ch09;StartB=7841154;EndB=7841154;Parent=SYN65;VarType=ShV;DupType=.
ch09	5955335	SNP53310	G	A	.	PASS	END=5955335;ChrB=ch09;StartB=5026469;EndB=5026469;Parent=TRANS123;VarType=ShV;DupType=.
ch09	5955370	SNP53311	G	A	.	PASS	END=5955370;ChrB=ch09;StartB=5026504;EndB=5026504;Parent=TRANS123;VarType=ShV;DupType=.
ch09	5955371	SNP53312	T	C	.	PASS	END=5955371;ChrB=ch09;StartB=5026505;EndB=5026505;Parent=TRANS123;VarType=ShV;DupType=.
ch09	5955389	SNP53313	C	G	.	PASS	END=5955389;ChrB=ch09;StartB=5026523;EndB=5026523;Parent=TRANS123;VarType=ShV;DupType=.
ch09	5955389	SNP55290	C	G	.	PASS	END=5955389;ChrB=ch09;StartB=7841330;EndB=7841330;Parent=SYN65;VarType=ShV;DupType=.
ch09	5955410	SNP53314	G	A	.	PASS	END=5955410;ChrB=ch09;StartB=5026544;EndB=5026544;Parent=TRANS123;VarType=ShV;DupType=.
ch09	5955410	SNP55291	G	A	.	PASS	END=5955410;ChrB=ch09;StartB=7841351;EndB=7841351;Parent=SYN65;VarType=ShV;DupType=.
ch09	5955446	SNP53315	A	C	.	PASS	END=5955446;ChrB=ch09;StartB=5026580;EndB=5026580;Parent=TRANS123;VarType=ShV;DupType=.
ch09	5955446	SNP55292	A	C	.	PASS	END=5955446;ChrB=ch09;StartB=7841387;EndB=7841387;Parent=SYN65;VarType=ShV;DupType=.
ch09	5955511	SNP53316	G	T	.	PASS	END=5955511;ChrB=ch09;StartB=5026645;EndB=5026645;Parent=TRANS123;VarType=ShV;DupType=.
ch09	5955511	SNP55293	G	T	.	PASS	END=5955511;ChrB=ch09;StartB=7841452;EndB=7841452;Parent=SYN65;VarType=ShV;DupType=.
ch09	5955566	SNP53317	A	G	.	PASS	END=5955566;ChrB=ch09;StartB=5026700;EndB=5026700;Parent=TRANS123;VarType=ShV;DupType=.
ch09	5955566	SNP55294	A	G	.	PASS	END=5955566;ChrB=ch09;StartB=7841507;EndB=7841507;Parent=SYN65;VarType=ShV;DupType=.
ch09	5955567	SNP53318	A	G	.	PASS	END=5955567;ChrB=ch09;StartB=5026701;EndB=5026701;Parent=TRANS123;VarType=ShV;DupType=.
ch09	5955567	SNP55295	A	G	.	PASS	END=5955567;ChrB=ch09;StartB=7841508;EndB=7841508;Parent=SYN65;VarType=ShV;DupType=.
ch09	5955606	SNP55296	C	T	.	PASS	END=5955606;ChrB=ch09;StartB=7841547;EndB=7841547;Parent=SYN65;VarType=ShV;DupType=.
ch09	5955632	SNP55297	C	T	.	PASS	END=5955632;ChrB=ch09;StartB=7841573;EndB=7841573;Parent=SYN65;VarType=ShV;DupType=.
ch09	5955640	SNP53319	T	C	.	PASS	END=5955640;ChrB=ch09;StartB=5026774;EndB=5026774;Parent=TRANS123;VarType=ShV;DupType=.
ch09	5955640	SNP55298	T	C	.	PASS	END=5955640;ChrB=ch09;StartB=7841581;EndB=7841581;Parent=SYN65;VarType=ShV;DupType=.
ch09	5955673	SNP53320	G	C	.	PASS	END=5955673;ChrB=ch09;StartB=5026807;EndB=5026807;Parent=TRANS123;VarType=ShV;DupType=.
ch09	5955673	SNP55299	G	C	.	PASS	END=5955673;ChrB=ch09;StartB=7841614;EndB=7841614;Parent=SYN65;VarType=ShV;DupType=.
ch09	5955686	SNP53321	A	C	.	PASS	END=5955686;ChrB=ch09;StartB=5026820;EndB=5026820;Parent=TRANS123;VarType=ShV;DupType=.
ch09	5955686	SNP55300	A	C	.	PASS	END=5955686;ChrB=ch09;StartB=7841627;EndB=7841627;Parent=SYN65;VarType=ShV;DupType=.
ch09	5955688	SNP53322	T	A	.	PASS	END=5955688;ChrB=ch09;StartB=5026822;EndB=5026822;Parent=TRANS123;VarType=ShV;DupType=.
ch09	5955714	INS53323	C	CA	.	PASS	END=5955714;ChrB=ch09;StartB=5026848;EndB=5026849;Parent=TRANS123;VarType=ShV;DupType=.
ch09	5955718	SNP53324	C	A	.	PASS	END=5955718;ChrB=ch09;StartB=5026853;EndB=5026853;Parent=TRANS123;VarType=ShV;DupType=.
ch09	5955718	SNP55301	C	A	.	PASS	END=5955718;ChrB=ch09;StartB=7841659;EndB=7841659;Parent=SYN65;VarType=ShV;DupType=.
ch09	5955736	SNP53325	A	G	.	PASS	END=5955736;ChrB=ch09;StartB=5026871;EndB=5026871;Parent=TRANS123;VarType=ShV;DupType=.
ch09	5955736	SNP55302	A	G	.	PASS	END=5955736;ChrB=ch09;StartB=7841677;EndB=7841677;Parent=SYN65;VarType=ShV;DupType=.
ch09	5955737	SNP53326	T	A	.	PASS	END=5955737;ChrB=ch09;StartB=5026872;EndB=5026872;Parent=TRANS123;VarType=ShV;DupType=.
ch09	5955737	SNP55303	T	A	.	PASS	END=5955737;ChrB=ch09;StartB=7841678;EndB=7841678;Parent=SYN65;VarType=ShV;DupType=.
ch09	5955747	SNP55304	C	T	.	PASS	END=5955747;ChrB=ch09;StartB=7841688;EndB=7841688;Parent=SYN65;VarType=ShV;DupType=.
ch09	5955793	SNP53327	T	G	.	PASS	END=5955793;ChrB=ch09;StartB=5026928;EndB=5026928;Parent=TRANS123;VarType=ShV;DupType=.
ch09	5955793	SNP55305	T	G	.	PASS	END=5955793;ChrB=ch09;StartB=7841734;EndB=7841734;Parent=SYN65;VarType=ShV;DupType=.
ch09	5955843	INS53328	G	GA	.	PASS	END=5955843;ChrB=ch09;StartB=5026978;EndB=5026979;Parent=TRANS123;VarType=ShV;DupType=.
ch09	5955843	INS55306	G	GA	.	PASS	END=5955843;ChrB=ch09;StartB=7841784;EndB=7841785;Parent=SYN65;VarType=ShV;DupType=.
ch09	5955845	SNP53329	C	A	.	PASS	END=5955845;ChrB=ch09;StartB=5026981;EndB=5026981;Parent=TRANS123;VarType=ShV;DupType=.
ch09	5955845	SNP55307	C	A	.	PASS	END=5955845;ChrB=ch09;StartB=7841787;EndB=7841787;Parent=SYN65;VarType=ShV;DupType=.
ch09	5955874	SNP55308	G	T	.	PASS	END=5955874;ChrB=ch09;StartB=7841816;EndB=7841816;Parent=SYN65;VarType=ShV;DupType=.
ch09	5955881	SNP53330	T	C	.	PASS	END=5955881;ChrB=ch09;StartB=5027017;EndB=5027017;Parent=TRANS123;VarType=ShV;DupType=.
ch09	5955881	SNP55309	T	C	.	PASS	END=5955881;ChrB=ch09;StartB=7841823;EndB=7841823;Parent=SYN65;VarType=ShV;DupType=.
ch09	5955885	SNP55310	C	G	.	PASS	END=5955885;ChrB=ch09;StartB=7841827;EndB=7841827;Parent=SYN65;VarType=ShV;DupType=.
ch09	5955897	SNP53331	A	C	.	PASS	END=5955897;ChrB=ch09;StartB=5027033;EndB=5027033;Parent=TRANS123;VarType=ShV;DupType=.
ch09	5955897	SNP55311	A	C	.	PASS	END=5955897;ChrB=ch09;StartB=7841839;EndB=7841839;Parent=SYN65;VarType=ShV;DupType=.
ch09	5955912	SNP53332	C	G	.	PASS	END=5955912;ChrB=ch09;StartB=5027048;EndB=5027048;Parent=TRANS123;VarType=ShV;DupType=.
ch09	5955912	SNP55312	C	G	.	PASS	END=5955912;ChrB=ch09;StartB=7841854;EndB=7841854;Parent=SYN65;VarType=ShV;DupType=.
ch09	5955920	INS53333	C	CT	.	PASS	END=5955920;ChrB=ch09;StartB=5027056;EndB=5027057;Parent=TRANS123;VarType=ShV;DupType=.
ch09	5955920	INS55313	C	CT	.	PASS	END=5955920;ChrB=ch09;StartB=7841862;EndB=7841863;Parent=SYN65;VarType=ShV;DupType=.
ch09	5955934	SNP53334	A	G	.	PASS	END=5955934;ChrB=ch09;StartB=5027071;EndB=5027071;Parent=TRANS123;VarType=ShV;DupType=.
ch09	5955934	SNP55314	A	G	.	PASS	END=5955934;ChrB=ch09;StartB=7841877;EndB=7841877;Parent=SYN65;VarType=ShV;DupType=.
ch09	5955956	SNP53335	G	A	.	PASS	END=5955956;ChrB=ch09;StartB=5027093;EndB=5027093;Parent=TRANS123;VarType=ShV;DupType=.
ch09	5955962	SNP53336	A	T	.	PASS	END=5955962;ChrB=ch09;StartB=5027099;EndB=5027099;Parent=TRANS123;VarType=ShV;DupType=.
ch09	5955962	SNP55315	A	T	.	PASS	END=5955962;ChrB=ch09;StartB=7841905;EndB=7841905;Parent=SYN65;VarType=ShV;DupType=.
ch09	5955964	SNP53337	T	C	.	PASS	END=5955964;ChrB=ch09;StartB=5027101;EndB=5027101;Parent=TRANS123;VarType=ShV;DupType=.
ch09	5955964	SNP55316	T	C	.	PASS	END=5955964;ChrB=ch09;StartB=7841907;EndB=7841907;Parent=SYN65;VarType=ShV;DupType=.
ch09	5955972	SNP53338	A	G	.	PASS	END=5955972;ChrB=ch09;StartB=5027109;EndB=5027109;Parent=TRANS123;VarType=ShV;DupType=.
ch09	5955972	SNP55317	A	G	.	PASS	END=5955972;ChrB=ch09;StartB=7841915;EndB=7841915;Parent=SYN65;VarType=ShV;DupType=.
ch09	5956007	SNP53339	G	A	.	PASS	END=5956007;ChrB=ch09;StartB=5027144;EndB=5027144;Parent=TRANS123;VarType=ShV;DupType=.
ch09	5956007	SNP55318	G	A	.	PASS	END=5956007;ChrB=ch09;StartB=7841950;EndB=7841950;Parent=SYN65;VarType=ShV;DupType=.
ch09	5956008	SNP53340	G	T	.	PASS	END=5956008;ChrB=ch09;StartB=5027145;EndB=5027145;Parent=TRANS123;VarType=ShV;DupType=.
ch09	5956008	SNP55319	G	T	.	PASS	END=5956008;ChrB=ch09;StartB=7841951;EndB=7841951;Parent=SYN65;VarType=ShV;DupType=.
ch09	5956022	SNP55320	G	C	.	PASS	END=5956022;ChrB=ch09;StartB=7841965;EndB=7841965;Parent=SYN65;VarType=ShV;DupType=.
ch09	5956028	SNP53341	A	G	.	PASS	END=5956028;ChrB=ch09;StartB=5027165;EndB=5027165;Parent=TRANS123;VarType=ShV;DupType=.
ch09	5956028	SNP55321	A	G	.	PASS	END=5956028;ChrB=ch09;StartB=7841971;EndB=7841971;Parent=SYN65;VarType=ShV;DupType=.
ch09	5956039	SNP53342	T	C	.	PASS	END=5956039;ChrB=ch09;StartB=5027176;EndB=5027176;Parent=TRANS123;VarType=ShV;DupType=.
ch09	5956039	SNP55322	T	C	.	PASS	END=5956039;ChrB=ch09;StartB=7841982;EndB=7841982;Parent=SYN65;VarType=ShV;DupType=.
ch09	5956042	SNP53343	G	T	.	PASS	END=5956042;ChrB=ch09;StartB=5027179;EndB=5027179;Parent=TRANS123;VarType=ShV;DupType=.
ch09	5956056	DEL53344	AC	A	.	PASS	END=5956057;ChrB=ch09;StartB=5027193;EndB=5027193;Parent=TRANS123;VarType=ShV;DupType=.
ch09	5956056	DEL55323	ACC	A	.	PASS	END=5956058;ChrB=ch09;StartB=7841999;EndB=7841999;Parent=SYN65;VarType=ShV;DupType=.
ch09	5956060	SNP55324	C	T	.	PASS	END=5956060;ChrB=ch09;StartB=7842001;EndB=7842001;Parent=SYN65;VarType=ShV;DupType=.
ch09	5956141	SNP55325	G	A	.	PASS	END=5956141;ChrB=ch09;StartB=7842082;EndB=7842082;Parent=SYN65;VarType=ShV;DupType=.
ch09	5956145	SNP53345	G	A	.	PASS	END=5956145;ChrB=ch09;StartB=5027281;EndB=5027281;Parent=TRANS123;VarType=ShV;DupType=.
ch09	5956157	SNP53346	G	T	.	PASS	END=5956157;ChrB=ch09;StartB=5027293;EndB=5027293;Parent=TRANS123;VarType=ShV;DupType=.
ch09	5956157	SNP55326	G	T	.	PASS	END=5956157;ChrB=ch09;StartB=7842098;EndB=7842098;Parent=SYN65;VarType=ShV;DupType=.
ch09	5956180	SNP53347	T	A	.	PASS	END=5956180;ChrB=ch09;StartB=5027316;EndB=5027316;Parent=TRANS123;VarType=ShV;DupType=.
ch09	5956180	SNP55327	T	A	.	PASS	END=5956180;ChrB=ch09;StartB=7842121;EndB=7842121;Parent=SYN65;VarType=ShV;DupType=.
ch09	5956193	SNP55328	G	A	.	PASS	END=5956193;ChrB=ch09;StartB=7842134;EndB=7842134;Parent=SYN65;VarType=ShV;DupType=.
ch09	5956228	SNP53348	C	T	.	PASS	END=5956228;ChrB=ch09;StartB=5027364;EndB=5027364;Parent=TRANS123;VarType=ShV;DupType=.
ch09	5956259	SNP53349	A	C	.	PASS	END=5956259;ChrB=ch09;StartB=5027395;EndB=5027395;Parent=TRANS123;VarType=ShV;DupType=.
ch09	5956259	SNP55329	A	C	.	PASS	END=5956259;ChrB=ch09;StartB=7842200;EndB=7842200;Parent=SYN65;VarType=ShV;DupType=.
ch09	5956289	SNP53350	A	C	.	PASS	END=5956289;ChrB=ch09;StartB=5027425;EndB=5027425;Parent=TRANS123;VarType=ShV;DupType=.
ch09	5956289	SNP55330	A	C	.	PASS	END=5956289;ChrB=ch09;StartB=7842230;EndB=7842230;Parent=SYN65;VarType=ShV;DupType=.
ch09	5956306	INS53351	A	AT	.	PASS	END=5956306;ChrB=ch09;StartB=5027442;EndB=5027443;Parent=TRANS123;VarType=ShV;DupType=.
ch09	5956306	INS55331	A	AT	.	PASS	END=5956306;ChrB=ch09;StartB=7842247;EndB=7842248;Parent=SYN65;VarType=ShV;DupType=.
ch09	5956310	SNP53352	C	T	.	PASS	END=5956310;ChrB=ch09;StartB=5027447;EndB=5027447;Parent=TRANS123;VarType=ShV;DupType=.
ch09	5956310	SNP55332	C	T	.	PASS	END=5956310;ChrB=ch09;StartB=7842252;EndB=7842252;Parent=SYN65;VarType=ShV;DupType=.
ch09	5956325	SNP53353	A	C	.	PASS	END=5956325;ChrB=ch09;StartB=5027462;EndB=5027462;Parent=TRANS123;VarType=ShV;DupType=.
ch09	5956325	SNP55333	A	C	.	PASS	END=5956325;ChrB=ch09;StartB=7842267;EndB=7842267;Parent=SYN65;VarType=ShV;DupType=.
ch09	5956327	SNP53354	T	C	.	PASS	END=5956327;ChrB=ch09;StartB=5027464;EndB=5027464;Parent=TRANS123;VarType=ShV;DupType=.
ch09	5956327	SNP55334	T	C	.	PASS	END=5956327;ChrB=ch09;StartB=7842269;EndB=7842269;Parent=SYN65;VarType=ShV;DupType=.
ch09	5956356	SNP53355	A	C	.	PASS	END=5956356;ChrB=ch09;StartB=5027493;EndB=5027493;Parent=TRANS123;VarType=ShV;DupType=.
ch09	5956356	SNP55335	A	C	.	PASS	END=5956356;ChrB=ch09;StartB=7842298;EndB=7842298;Parent=SYN65;VarType=ShV;DupType=.
ch09	5956382	SNP55336	C	T	.	PASS	END=5956382;ChrB=ch09;StartB=7842324;EndB=7842324;Parent=SYN65;VarType=ShV;DupType=.
ch09	5956386	SNP53356	T	C	.	PASS	END=5956386;ChrB=ch09;StartB=5027523;EndB=5027523;Parent=TRANS123;VarType=ShV;DupType=.
ch09	5956389	SNP55337	C	T	.	PASS	END=5956389;ChrB=ch09;StartB=7842331;EndB=7842331;Parent=SYN65;VarType=ShV;DupType=.
ch09	5956391	SNP53357	C	T	.	PASS	END=5956391;ChrB=ch09;StartB=5027528;EndB=5027528;Parent=TRANS123;VarType=ShV;DupType=.
ch09	5956471	SNP53358	C	A	.	PASS	END=5956471;ChrB=ch09;StartB=5027608;EndB=5027608;Parent=TRANS123;VarType=ShV;DupType=.
ch09	5956501	SNP53359	C	T	.	PASS	END=5956501;ChrB=ch09;StartB=5027638;EndB=5027638;Parent=TRANS123;VarType=ShV;DupType=.
ch09	5956501	SNP55338	C	T	.	PASS	END=5956501;ChrB=ch09;StartB=7842443;EndB=7842443;Parent=SYN65;VarType=ShV;DupType=.
ch09	5956502	SNP53360	T	C	.	PASS	END=5956502;ChrB=ch09;StartB=5027639;EndB=5027639;Parent=TRANS123;VarType=ShV;DupType=.
ch09	5956502	SNP55339	T	C	.	PASS	END=5956502;ChrB=ch09;StartB=7842444;EndB=7842444;Parent=SYN65;VarType=ShV;DupType=.
ch09	5956507	SNP53361	C	T	.	PASS	END=5956507;ChrB=ch09;StartB=5027644;EndB=5027644;Parent=TRANS123;VarType=ShV;DupType=.
ch09	5956513	SNP53362	T	A	.	PASS	END=5956513;ChrB=ch09;StartB=5027650;EndB=5027650;Parent=TRANS123;VarType=ShV;DupType=.
ch09	5956525	SNP55340	C	G	.	PASS	END=5956525;ChrB=ch09;StartB=7842467;EndB=7842467;Parent=SYN65;VarType=ShV;DupType=.
ch09	5956530	SNP53363	C	T	.	PASS	END=5956530;ChrB=ch09;StartB=5027667;EndB=5027667;Parent=TRANS123;VarType=ShV;DupType=.
ch09	5956530	SNP55341	C	T	.	PASS	END=5956530;ChrB=ch09;StartB=7842472;EndB=7842472;Parent=SYN65;VarType=ShV;DupType=.
ch09	5956532	SNP53364	G	T	.	PASS	END=5956532;ChrB=ch09;StartB=5027669;EndB=5027669;Parent=TRANS123;VarType=ShV;DupType=.
ch09	5956532	SNP55342	G	T	.	PASS	END=5956532;ChrB=ch09;StartB=7842474;EndB=7842474;Parent=SYN65;VarType=ShV;DupType=.
ch09	5956537	SNP53365	T	C	.	PASS	END=5956537;ChrB=ch09;StartB=5027674;EndB=5027674;Parent=TRANS123;VarType=ShV;DupType=.
ch09	5956537	SNP55343	T	C	.	PASS	END=5956537;ChrB=ch09;StartB=7842479;EndB=7842479;Parent=SYN65;VarType=ShV;DupType=.
ch09	5956543	SNP55344	C	T	.	PASS	END=5956543;ChrB=ch09;StartB=7842485;EndB=7842485;Parent=SYN65;VarType=ShV;DupType=.
ch09	5956549	SNP53366	C	A	.	PASS	END=5956549;ChrB=ch09;StartB=5027686;EndB=5027686;Parent=TRANS123;VarType=ShV;DupType=.
ch09	5956558	SNP55345	A	G	.	PASS	END=5956558;ChrB=ch09;StartB=7842500;EndB=7842500;Parent=SYN65;VarType=ShV;DupType=.
ch09	5956581	SNP53367	A	T	.	PASS	END=5956581;ChrB=ch09;StartB=5027718;EndB=5027718;Parent=TRANS123;VarType=ShV;DupType=.
ch09	5956581	SNP55346	A	T	.	PASS	END=5956581;ChrB=ch09;StartB=7842523;EndB=7842523;Parent=SYN65;VarType=ShV;DupType=.
ch09	5956599	SNP55347	C	T	.	PASS	END=5956599;ChrB=ch09;StartB=7842541;EndB=7842541;Parent=SYN65;VarType=ShV;DupType=.
ch09	5956622	SNP53368	T	A	.	PASS	END=5956622;ChrB=ch09;StartB=5027759;EndB=5027759;Parent=TRANS123;VarType=ShV;DupType=.
ch09	5956624	SNP55348	G	T	.	PASS	END=5956624;ChrB=ch09;StartB=7842566;EndB=7842566;Parent=SYN65;VarType=ShV;DupType=.
ch09	5956648	SNP53369	A	G	.	PASS	END=5956648;ChrB=ch09;StartB=5027785;EndB=5027785;Parent=TRANS123;VarType=ShV;DupType=.
ch09	5956648	SNP55349	A	G	.	PASS	END=5956648;ChrB=ch09;StartB=7842590;EndB=7842590;Parent=SYN65;VarType=ShV;DupType=.
ch09	5956670	SNP55350	A	G	.	PASS	END=5956670;ChrB=ch09;StartB=7842612;EndB=7842612;Parent=SYN65;VarType=ShV;DupType=.
ch09	5956684	SNP53370	G	A	.	PASS	END=5956684;ChrB=ch09;StartB=5027821;EndB=5027821;Parent=TRANS123;VarType=ShV;DupType=.
ch09	5956696	SNP53371	G	A	.	PASS	END=5956696;ChrB=ch09;StartB=5027833;EndB=5027833;Parent=TRANS123;VarType=ShV;DupType=.
ch09	5956696	SNP55351	G	T	.	PASS	END=5956696;ChrB=ch09;StartB=7842638;EndB=7842638;Parent=SYN65;VarType=ShV;DupType=.
ch09	5956730	SNP53372	G	C	.	PASS	END=5956730;ChrB=ch09;StartB=5027867;EndB=5027867;Parent=TRANS123;VarType=ShV;DupType=.
ch09	5956740	SNP55352	T	C	.	PASS	END=5956740;ChrB=ch09;StartB=7842682;EndB=7842682;Parent=SYN65;VarType=ShV;DupType=.
ch09	5956747	SNP53373	C	A	.	PASS	END=5956747;ChrB=ch09;StartB=5027884;EndB=5027884;Parent=TRANS123;VarType=ShV;DupType=.
ch09	5956747	SNP55353	C	A	.	PASS	END=5956747;ChrB=ch09;StartB=7842689;EndB=7842689;Parent=SYN65;VarType=ShV;DupType=.
ch09	5956749	SNP53374	C	T	.	PASS	END=5956749;ChrB=ch09;StartB=5027886;EndB=5027886;Parent=TRANS123;VarType=ShV;DupType=.
ch09	5956749	SNP55354	C	T	.	PASS	END=5956749;ChrB=ch09;StartB=7842691;EndB=7842691;Parent=SYN65;VarType=ShV;DupType=.
ch09	5956777	SNP53375	A	T	.	PASS	END=5956777;ChrB=ch09;StartB=5027914;EndB=5027914;Parent=TRANS123;VarType=ShV;DupType=.
ch09	5956778	SNP53376	G	A	.	PASS	END=5956778;ChrB=ch09;StartB=5027915;EndB=5027915;Parent=TRANS123;VarType=ShV;DupType=.
ch09	5956778	SNP55355	G	A	.	PASS	END=5956778;ChrB=ch09;StartB=7842720;EndB=7842720;Parent=SYN65;VarType=ShV;DupType=.
ch09	5956786	SNP53377	G	T	.	PASS	END=5956786;ChrB=ch09;StartB=5027923;EndB=5027923;Parent=TRANS123;VarType=ShV;DupType=.
ch09	5956786	SNP55356	G	T	.	PASS	END=5956786;ChrB=ch09;StartB=7842728;EndB=7842728;Parent=SYN65;VarType=ShV;DupType=.
ch09	5956794	SNP53378	A	G	.	PASS	END=5956794;ChrB=ch09;StartB=5027931;EndB=5027931;Parent=TRANS123;VarType=ShV;DupType=.
ch09	5956794	SNP55357	A	G	.	PASS	END=5956794;ChrB=ch09;StartB=7842736;EndB=7842736;Parent=SYN65;VarType=ShV;DupType=.
ch09	5956801	DEL53379	CCT	C	.	PASS	END=5956803;ChrB=ch09;StartB=5027938;EndB=5027938;Parent=TRANS123;VarType=ShV;DupType=.
ch09	5956804	SNP55358	A	C	.	PASS	END=5956804;ChrB=ch09;StartB=7842746;EndB=7842746;Parent=SYN65;VarType=ShV;DupType=.
ch09	5956810	SNP53380	C	T	.	PASS	END=5956810;ChrB=ch09;StartB=5027945;EndB=5027945;Parent=TRANS123;VarType=ShV;DupType=.
ch09	5956810	SNP55359	C	T	.	PASS	END=5956810;ChrB=ch09;StartB=7842752;EndB=7842752;Parent=SYN65;VarType=ShV;DupType=.
ch09	5956814	SNP55360	C	A	.	PASS	END=5956814;ChrB=ch09;StartB=7842756;EndB=7842756;Parent=SYN65;VarType=ShV;DupType=.
ch09	5956847	SNP55361	G	T	.	PASS	END=5956847;ChrB=ch09;StartB=7842789;EndB=7842789;Parent=SYN65;VarType=ShV;DupType=.
ch09	5956862	SNP53381	A	T	.	PASS	END=5956862;ChrB=ch09;StartB=5027997;EndB=5027997;Parent=TRANS123;VarType=ShV;DupType=.
ch09	5956869	SNP55362	G	A	.	PASS	END=5956869;ChrB=ch09;StartB=7842811;EndB=7842811;Parent=SYN65;VarType=ShV;DupType=.
ch09	5956921	DEL55363	TA	T	.	PASS	END=5956922;ChrB=ch09;StartB=7842863;EndB=7842863;Parent=SYN65;VarType=ShV;DupType=.
ch09	5956929	SNP53382	A	G	.	PASS	END=5956929;ChrB=ch09;StartB=5028064;EndB=5028064;Parent=TRANS123;VarType=ShV;DupType=.
ch09	5956929	SNP55364	A	G	.	PASS	END=5956929;ChrB=ch09;StartB=7842870;EndB=7842870;Parent=SYN65;VarType=ShV;DupType=.
ch09	5956934	SNP53383	T	A	.	PASS	END=5956934;ChrB=ch09;StartB=5028069;EndB=5028069;Parent=TRANS123;VarType=ShV;DupType=.
ch09	5956950	SNP55365	G	T	.	PASS	END=5956950;ChrB=ch09;StartB=7842891;EndB=7842891;Parent=SYN65;VarType=ShV;DupType=.
ch09	5956954	SNP53384	G	A	.	PASS	END=5956954;ChrB=ch09;StartB=5028089;EndB=5028089;Parent=TRANS123;VarType=ShV;DupType=.
ch09	5956954	SNP55366	G	A	.	PASS	END=5956954;ChrB=ch09;StartB=7842895;EndB=7842895;Parent=SYN65;VarType=ShV;DupType=.
ch09	5956955	SNP53385	A	G	.	PASS	END=5956955;ChrB=ch09;StartB=5028090;EndB=5028090;Parent=TRANS123;VarType=ShV;DupType=.
ch09	5956970	SNP53386	A	T	.	PASS	END=5956970;ChrB=ch09;StartB=5028105;EndB=5028105;Parent=TRANS123;VarType=ShV;DupType=.
ch09	5956972	SNP53387	G	A	.	PASS	END=5956972;ChrB=ch09;StartB=5028107;EndB=5028107;Parent=TRANS123;VarType=ShV;DupType=.
ch09	5956973	SNP55367	A	G	.	PASS	END=5956973;ChrB=ch09;StartB=7842914;EndB=7842914;Parent=SYN65;VarType=ShV;DupType=.
ch09	5957062	HDR260	N	<HDR>	.	PASS	END=5973210;ChrB=ch09;StartB=7843003;EndB=7849346;Parent=SYN65;VarType=ShV;DupType=.
ch09	5957063	HDR252	N	<HDR>	.	PASS	END=5957741;ChrB=ch09;StartB=5028198;EndB=5028875;Parent=TRANS123;VarType=ShV;DupType=.
ch09	5957742	TRANSAL531	N	<TRANSAL>	.	PASS	END=5959217;ChrB=ch09;StartB=5028876;EndB=5030352;Parent=TRANS123;VarType=.;DupType=.
ch09	5957765	SNP53388	A	T	.	PASS	END=5957765;ChrB=ch09;StartB=5028899;EndB=5028899;Parent=TRANS123;VarType=ShV;DupType=.
ch09	5957767	SNP53389	T	A	.	PASS	END=5957767;ChrB=ch09;StartB=5028901;EndB=5028901;Parent=TRANS123;VarType=ShV;DupType=.
ch09	5957768	SNP53390	G	A	.	PASS	END=5957768;ChrB=ch09;StartB=5028902;EndB=5028902;Parent=TRANS123;VarType=ShV;DupType=.
ch09	5957775	SNP53391	A	C	.	PASS	END=5957775;ChrB=ch09;StartB=5028909;EndB=5028909;Parent=TRANS123;VarType=ShV;DupType=.
ch09	5957784	SNP53392	T	G	.	PASS	END=5957784;ChrB=ch09;StartB=5028918;EndB=5028918;Parent=TRANS123;VarType=ShV;DupType=.
ch09	5957805	SNP53393	A	T	.	PASS	END=5957805;ChrB=ch09;StartB=5028939;EndB=5028939;Parent=TRANS123;VarType=ShV;DupType=.
ch09	5957844	SNP53394	T	G	.	PASS	END=5957844;ChrB=ch09;StartB=5028978;EndB=5028978;Parent=TRANS123;VarType=ShV;DupType=.
ch09	5957866	SNP53395	A	T	.	PASS	END=5957866;ChrB=ch09;StartB=5029000;EndB=5029000;Parent=TRANS123;VarType=ShV;DupType=.
ch09	5957888	SNP53396	G	C	.	PASS	END=5957888;ChrB=ch09;StartB=5029022;EndB=5029022;Parent=TRANS123;VarType=ShV;DupType=.
ch09	5957891	SNP53397	G	A	.	PASS	END=5957891;ChrB=ch09;StartB=5029025;EndB=5029025;Parent=TRANS123;VarType=ShV;DupType=.
ch09	5957920	SNP53398	C	T	.	PASS	END=5957920;ChrB=ch09;StartB=5029054;EndB=5029054;Parent=TRANS123;VarType=ShV;DupType=.
ch09	5957930	SNP53399	C	G	.	PASS	END=5957930;ChrB=ch09;StartB=5029064;EndB=5029064;Parent=TRANS123;VarType=ShV;DupType=.
ch09	5957950	SNP53400	A	G	.	PASS	END=5957950;ChrB=ch09;StartB=5029084;EndB=5029084;Parent=TRANS123;VarType=ShV;DupType=.
ch09	5957957	SNP53401	T	A	.	PASS	END=5957957;ChrB=ch09;StartB=5029091;EndB=5029091;Parent=TRANS123;VarType=ShV;DupType=.
ch09	5957969	SNP53402	T	C	.	PASS	END=5957969;ChrB=ch09;StartB=5029103;EndB=5029103;Parent=TRANS123;VarType=ShV;DupType=.
ch09	5958008	SNP53403	A	C	.	PASS	END=5958008;ChrB=ch09;StartB=5029142;EndB=5029142;Parent=TRANS123;VarType=ShV;DupType=.
ch09	5958023	SNP53404	A	G	.	PASS	END=5958023;ChrB=ch09;StartB=5029157;EndB=5029157;Parent=TRANS123;VarType=ShV;DupType=.
ch09	5958033	SNP53405	T	C	.	PASS	END=5958033;ChrB=ch09;StartB=5029167;EndB=5029167;Parent=TRANS123;VarType=ShV;DupType=.
ch09	5958042	SNP53406	C	G	.	PASS	END=5958042;ChrB=ch09;StartB=5029176;EndB=5029176;Parent=TRANS123;VarType=ShV;DupType=.
ch09	5958048	SNP53407	G	T	.	PASS	END=5958048;ChrB=ch09;StartB=5029182;EndB=5029182;Parent=TRANS123;VarType=ShV;DupType=.
ch09	5958077	SNP53408	G	A	.	PASS	END=5958077;ChrB=ch09;StartB=5029211;EndB=5029211;Parent=TRANS123;VarType=ShV;DupType=.
ch09	5958110	SNP53409	A	G	.	PASS	END=5958110;ChrB=ch09;StartB=5029244;EndB=5029244;Parent=TRANS123;VarType=ShV;DupType=.
ch09	5958113	SNP53410	T	C	.	PASS	END=5958113;ChrB=ch09;StartB=5029247;EndB=5029247;Parent=TRANS123;VarType=ShV;DupType=.
ch09	5958115	SNP53411	A	C	.	PASS	END=5958115;ChrB=ch09;StartB=5029249;EndB=5029249;Parent=TRANS123;VarType=ShV;DupType=.
ch09	5958147	SNP53412	C	A	.	PASS	END=5958147;ChrB=ch09;StartB=5029281;EndB=5029281;Parent=TRANS123;VarType=ShV;DupType=.
ch09	5958173	SNP53413	C	T	.	PASS	END=5958173;ChrB=ch09;StartB=5029307;EndB=5029307;Parent=TRANS123;VarType=ShV;DupType=.
ch09	5958177	SNP53414	T	A	.	PASS	END=5958177;ChrB=ch09;StartB=5029311;EndB=5029311;Parent=TRANS123;VarType=ShV;DupType=.
ch09	5958194	SNP53415	T	A	.	PASS	END=5958194;ChrB=ch09;StartB=5029328;EndB=5029328;Parent=TRANS123;VarType=ShV;DupType=.
ch09	5958197	SNP53416	T	A	.	PASS	END=5958197;ChrB=ch09;StartB=5029331;EndB=5029331;Parent=TRANS123;VarType=ShV;DupType=.
ch09	5958215	SNP53417	T	G	.	PASS	END=5958215;ChrB=ch09;StartB=5029349;EndB=5029349;Parent=TRANS123;VarType=ShV;DupType=.
ch09	5958222	SNP53418	T	C	.	PASS	END=5958222;ChrB=ch09;StartB=5029356;EndB=5029356;Parent=TRANS123;VarType=ShV;DupType=.
ch09	5958330	SNP53419	T	C	.	PASS	END=5958330;ChrB=ch09;StartB=5029464;EndB=5029464;Parent=TRANS123;VarType=ShV;DupType=.
ch09	5958388	SNP53420	C	G	.	PASS	END=5958388;ChrB=ch09;StartB=5029522;EndB=5029522;Parent=TRANS123;VarType=ShV;DupType=.
ch09	5958437	SNP53421	C	T	.	PASS	END=5958437;ChrB=ch09;StartB=5029571;EndB=5029571;Parent=TRANS123;VarType=ShV;DupType=.
ch09	5958440	SNP53422	C	A	.	PASS	END=5958440;ChrB=ch09;StartB=5029574;EndB=5029574;Parent=TRANS123;VarType=ShV;DupType=.
ch09	5958471	SNP53423	T	A	.	PASS	END=5958471;ChrB=ch09;StartB=5029605;EndB=5029605;Parent=TRANS123;VarType=ShV;DupType=.
ch09	5958487	SNP53424	A	C	.	PASS	END=5958487;ChrB=ch09;StartB=5029621;EndB=5029621;Parent=TRANS123;VarType=ShV;DupType=.
ch09	5958498	SNP53425	A	T	.	PASS	END=5958498;ChrB=ch09;StartB=5029632;EndB=5029632;Parent=TRANS123;VarType=ShV;DupType=.
ch09	5958539	SNP53426	A	G	.	PASS	END=5958539;ChrB=ch09;StartB=5029673;EndB=5029673;Parent=TRANS123;VarType=ShV;DupType=.
ch09	5958553	SNP53427	C	T	.	PASS	END=5958553;ChrB=ch09;StartB=5029687;EndB=5029687;Parent=TRANS123;VarType=ShV;DupType=.
ch09	5958562	SNP53428	C	A	.	PASS	END=5958562;ChrB=ch09;StartB=5029696;EndB=5029696;Parent=TRANS123;VarType=ShV;DupType=.
ch09	5958640	SNP53429	G	T	.	PASS	END=5958640;ChrB=ch09;StartB=5029774;EndB=5029774;Parent=TRANS123;VarType=ShV;DupType=.
ch09	5958658	SNP53430	A	T	.	PASS	END=5958658;ChrB=ch09;StartB=5029792;EndB=5029792;Parent=TRANS123;VarType=ShV;DupType=.
ch09	5958659	SNP53431	A	T	.	PASS	END=5958659;ChrB=ch09;StartB=5029793;EndB=5029793;Parent=TRANS123;VarType=ShV;DupType=.
ch09	5958691	SNP53432	C	T	.	PASS	END=5958691;ChrB=ch09;StartB=5029825;EndB=5029825;Parent=TRANS123;VarType=ShV;DupType=.
ch09	5958728	SNP53433	T	C	.	PASS	END=5958728;ChrB=ch09;StartB=5029862;EndB=5029862;Parent=TRANS123;VarType=ShV;DupType=.
ch09	5958729	SNP53434	A	G	.	PASS	END=5958729;ChrB=ch09;StartB=5029863;EndB=5029863;Parent=TRANS123;VarType=ShV;DupType=.
ch09	5958730	SNP53435	A	G	.	PASS	END=5958730;ChrB=ch09;StartB=5029864;EndB=5029864;Parent=TRANS123;VarType=ShV;DupType=.
ch09	5958736	SNP53436	T	A	.	PASS	END=5958736;ChrB=ch09;StartB=5029870;EndB=5029870;Parent=TRANS123;VarType=ShV;DupType=.
ch09	5958756	SNP53437	C	A	.	PASS	END=5958756;ChrB=ch09;StartB=5029890;EndB=5029890;Parent=TRANS123;VarType=ShV;DupType=.
ch09	5958778	SNP53438	A	G	.	PASS	END=5958778;ChrB=ch09;StartB=5029912;EndB=5029912;Parent=TRANS123;VarType=ShV;DupType=.
ch09	5958837	SNP53439	C	T	.	PASS	END=5958837;ChrB=ch09;StartB=5029971;EndB=5029971;Parent=TRANS123;VarType=ShV;DupType=.
ch09	5958859	SNP53440	C	A	.	PASS	END=5958859;ChrB=ch09;StartB=5029993;EndB=5029993;Parent=TRANS123;VarType=ShV;DupType=.
ch09	5958885	SNP53441	C	A	.	PASS	END=5958885;ChrB=ch09;StartB=5030019;EndB=5030019;Parent=TRANS123;VarType=ShV;DupType=.
ch09	5958886	SNP53442	A	T	.	PASS	END=5958886;ChrB=ch09;StartB=5030020;EndB=5030020;Parent=TRANS123;VarType=ShV;DupType=.
ch09	5958899	SNP53443	G	A	.	PASS	END=5958899;ChrB=ch09;StartB=5030033;EndB=5030033;Parent=TRANS123;VarType=ShV;DupType=.
ch09	5958995	INS53444	A	AT	.	PASS	END=5958995;ChrB=ch09;StartB=5030129;EndB=5030130;Parent=TRANS123;VarType=ShV;DupType=.
ch09	5959042	SNP53445	C	G	.	PASS	END=5959042;ChrB=ch09;StartB=5030177;EndB=5030177;Parent=TRANS123;VarType=ShV;DupType=.
ch09	5959062	SNP53446	A	C	.	PASS	END=5959062;ChrB=ch09;StartB=5030197;EndB=5030197;Parent=TRANS123;VarType=ShV;DupType=.
ch09	5959063	SNP53447	C	A	.	PASS	END=5959063;ChrB=ch09;StartB=5030198;EndB=5030198;Parent=TRANS123;VarType=ShV;DupType=.
ch09	5959089	SNP53448	A	T	.	PASS	END=5959089;ChrB=ch09;StartB=5030224;EndB=5030224;Parent=TRANS123;VarType=ShV;DupType=.
ch09	5959118	SNP53449	A	G	.	PASS	END=5959118;ChrB=ch09;StartB=5030253;EndB=5030253;Parent=TRANS123;VarType=ShV;DupType=.
ch09	5959141	SNP53450	C	G	.	PASS	END=5959141;ChrB=ch09;StartB=5030276;EndB=5030276;Parent=TRANS123;VarType=ShV;DupType=.
ch09	5959144	SNP53451	A	C	.	PASS	END=5959144;ChrB=ch09;StartB=5030279;EndB=5030279;Parent=TRANS123;VarType=ShV;DupType=.
ch09	5959153	SNP53452	C	T	.	PASS	END=5959153;ChrB=ch09;StartB=5030288;EndB=5030288;Parent=TRANS123;VarType=ShV;DupType=.
ch09	5959156	SNP53453	T	C	.	PASS	END=5959156;ChrB=ch09;StartB=5030291;EndB=5030291;Parent=TRANS123;VarType=ShV;DupType=.
ch09	5959179	SNP53454	T	A	.	PASS	END=5959179;ChrB=ch09;StartB=5030314;EndB=5030314;Parent=TRANS123;VarType=ShV;DupType=.
ch09	5959218	HDR253	N	<HDR>	.	PASS	END=5981958;ChrB=ch09;StartB=5030353;EndB=5058223;Parent=TRANS123;VarType=ShV;DupType=.
ch09	5973211	SYNAL279	N	<SYNAL>	.	PASS	END=5980649;ChrB=ch09;StartB=7849347;EndB=7856844;Parent=SYN65;VarType=.;DupType=.
ch09	5973258	SNP55368	C	T	.	PASS	END=5973258;ChrB=ch09;StartB=7849394;EndB=7849394;Parent=SYN65;VarType=ShV;DupType=.
ch09	5973265	SNP55369	A	G	.	PASS	END=5973265;ChrB=ch09;StartB=7849401;EndB=7849401;Parent=SYN65;VarType=ShV;DupType=.
ch09	5973289	DEL55370	TC	T	.	PASS	END=5973290;ChrB=ch09;StartB=7849425;EndB=7849425;Parent=SYN65;VarType=ShV;DupType=.
ch09	5973303	SNP55371	T	C	.	PASS	END=5973303;ChrB=ch09;StartB=7849438;EndB=7849438;Parent=SYN65;VarType=ShV;DupType=.
ch09	5973311	SNP55372	T	C	.	PASS	END=5973311;ChrB=ch09;StartB=7849446;EndB=7849446;Parent=SYN65;VarType=ShV;DupType=.
ch09	5973318	SNP55373	T	A	.	PASS	END=5973318;ChrB=ch09;StartB=7849453;EndB=7849453;Parent=SYN65;VarType=ShV;DupType=.
ch09	5973321	SNP55374	T	A	.	PASS	END=5973321;ChrB=ch09;StartB=7849456;EndB=7849456;Parent=SYN65;VarType=ShV;DupType=.
ch09	5973332	SNP55375	T	A	.	PASS	END=5973332;ChrB=ch09;StartB=7849467;EndB=7849467;Parent=SYN65;VarType=ShV;DupType=.
ch09	5973355	SNP55376	C	T	.	PASS	END=5973355;ChrB=ch09;StartB=7849490;EndB=7849490;Parent=SYN65;VarType=ShV;DupType=.
ch09	5973364	SNP55377	A	G	.	PASS	END=5973364;ChrB=ch09;StartB=7849499;EndB=7849499;Parent=SYN65;VarType=ShV;DupType=.
ch09	5973378	SNP55378	A	G	.	PASS	END=5973378;ChrB=ch09;StartB=7849513;EndB=7849513;Parent=SYN65;VarType=ShV;DupType=.
ch09	5973397	SNP55379	G	A	.	PASS	END=5973397;ChrB=ch09;StartB=7849532;EndB=7849532;Parent=SYN65;VarType=ShV;DupType=.
ch09	5973424	SNP55380	C	A	.	PASS	END=5973424;ChrB=ch09;StartB=7849559;EndB=7849559;Parent=SYN65;VarType=ShV;DupType=.
ch09	5973432	SNP55381	T	G	.	PASS	END=5973432;ChrB=ch09;StartB=7849567;EndB=7849567;Parent=SYN65;VarType=ShV;DupType=.
ch09	5973445	SNP55382	G	T	.	PASS	END=5973445;ChrB=ch09;StartB=7849580;EndB=7849580;Parent=SYN65;VarType=ShV;DupType=.
ch09	5973448	SNP55383	C	A	.	PASS	END=5973448;ChrB=ch09;StartB=7849583;EndB=7849583;Parent=SYN65;VarType=ShV;DupType=.
ch09	5973483	SNP55384	A	G	.	PASS	END=5973483;ChrB=ch09;StartB=7849618;EndB=7849618;Parent=SYN65;VarType=ShV;DupType=.
ch09	5973485	SNP55385	A	G	.	PASS	END=5973485;ChrB=ch09;StartB=7849620;EndB=7849620;Parent=SYN65;VarType=ShV;DupType=.
ch09	5973501	SNP55386	T	C	.	PASS	END=5973501;ChrB=ch09;StartB=7849636;EndB=7849636;Parent=SYN65;VarType=ShV;DupType=.
ch09	5973502	SNP55387	A	C	.	PASS	END=5973502;ChrB=ch09;StartB=7849637;EndB=7849637;Parent=SYN65;VarType=ShV;DupType=.
ch09	5973503	SNP55388	T	C	.	PASS	END=5973503;ChrB=ch09;StartB=7849638;EndB=7849638;Parent=SYN65;VarType=ShV;DupType=.
ch09	5973525	SNP55389	G	A	.	PASS	END=5973525;ChrB=ch09;StartB=7849660;EndB=7849660;Parent=SYN65;VarType=ShV;DupType=.
ch09	5973529	SNP55390	T	A	.	PASS	END=5973529;ChrB=ch09;StartB=7849664;EndB=7849664;Parent=SYN65;VarType=ShV;DupType=.
ch09	5973530	SNP55391	T	A	.	PASS	END=5973530;ChrB=ch09;StartB=7849665;EndB=7849665;Parent=SYN65;VarType=ShV;DupType=.
ch09	5973534	SNP55392	A	T	.	PASS	END=5973534;ChrB=ch09;StartB=7849669;EndB=7849669;Parent=SYN65;VarType=ShV;DupType=.
ch09	5973535	SNP55393	A	T	.	PASS	END=5973535;ChrB=ch09;StartB=7849670;EndB=7849670;Parent=SYN65;VarType=ShV;DupType=.
ch09	5973573	SNP55394	G	T	.	PASS	END=5973573;ChrB=ch09;StartB=7849708;EndB=7849708;Parent=SYN65;VarType=ShV;DupType=.
ch09	5973576	SNP55395	C	A	.	PASS	END=5973576;ChrB=ch09;StartB=7849711;EndB=7849711;Parent=SYN65;VarType=ShV;DupType=.
ch09	5973577	SNP55396	C	T	.	PASS	END=5973577;ChrB=ch09;StartB=7849712;EndB=7849712;Parent=SYN65;VarType=ShV;DupType=.
ch09	5973596	SNP55397	A	C	.	PASS	END=5973596;ChrB=ch09;StartB=7849731;EndB=7849731;Parent=SYN65;VarType=ShV;DupType=.
ch09	5973640	SNP55398	C	A	.	PASS	END=5973640;ChrB=ch09;StartB=7849775;EndB=7849775;Parent=SYN65;VarType=ShV;DupType=.
ch09	5973676	SNP55399	G	A	.	PASS	END=5973676;ChrB=ch09;StartB=7849811;EndB=7849811;Parent=SYN65;VarType=ShV;DupType=.
ch09	5973700	SNP55400	G	T	.	PASS	END=5973700;ChrB=ch09;StartB=7849835;EndB=7849835;Parent=SYN65;VarType=ShV;DupType=.
ch09	5973707	SNP55401	T	C	.	PASS	END=5973707;ChrB=ch09;StartB=7849842;EndB=7849842;Parent=SYN65;VarType=ShV;DupType=.
ch09	5973731	INS55402	A	AC	.	PASS	END=5973731;ChrB=ch09;StartB=7849866;EndB=7849867;Parent=SYN65;VarType=ShV;DupType=.
ch09	5973736	SNP55403	T	C	.	PASS	END=5973736;ChrB=ch09;StartB=7849872;EndB=7849872;Parent=SYN65;VarType=ShV;DupType=.
ch09	5973755	SNP55404	T	A	.	PASS	END=5973755;ChrB=ch09;StartB=7849891;EndB=7849891;Parent=SYN65;VarType=ShV;DupType=.
ch09	5973761	SNP55405	A	C	.	PASS	END=5973761;ChrB=ch09;StartB=7849897;EndB=7849897;Parent=SYN65;VarType=ShV;DupType=.
ch09	5973811	SNP55406	C	T	.	PASS	END=5973811;ChrB=ch09;StartB=7849947;EndB=7849947;Parent=SYN65;VarType=ShV;DupType=.
ch09	5973827	SNP55407	T	A	.	PASS	END=5973827;ChrB=ch09;StartB=7849963;EndB=7849963;Parent=SYN65;VarType=ShV;DupType=.
ch09	5973831	SNP55408	A	C	.	PASS	END=5973831;ChrB=ch09;StartB=7849967;EndB=7849967;Parent=SYN65;VarType=ShV;DupType=.
ch09	5973832	SNP55409	G	A	.	PASS	END=5973832;ChrB=ch09;StartB=7849968;EndB=7849968;Parent=SYN65;VarType=ShV;DupType=.
ch09	5973838	SNP55410	T	A	.	PASS	END=5973838;ChrB=ch09;StartB=7849974;EndB=7849974;Parent=SYN65;VarType=ShV;DupType=.
ch09	5973856	SNP55411	G	A	.	PASS	END=5973856;ChrB=ch09;StartB=7849992;EndB=7849992;Parent=SYN65;VarType=ShV;DupType=.
ch09	5973872	SNP55412	T	C	.	PASS	END=5973872;ChrB=ch09;StartB=7850008;EndB=7850008;Parent=SYN65;VarType=ShV;DupType=.
ch09	5973886	SNP55413	G	C	.	PASS	END=5973886;ChrB=ch09;StartB=7850022;EndB=7850022;Parent=SYN65;VarType=ShV;DupType=.
ch09	5973920	SNP55414	A	G	.	PASS	END=5973920;ChrB=ch09;StartB=7850056;EndB=7850056;Parent=SYN65;VarType=ShV;DupType=.
ch09	5973944	SNP55415	A	G	.	PASS	END=5973944;ChrB=ch09;StartB=7850080;EndB=7850080;Parent=SYN65;VarType=ShV;DupType=.
ch09	5973953	SNP55416	T	A	.	PASS	END=5973953;ChrB=ch09;StartB=7850089;EndB=7850089;Parent=SYN65;VarType=ShV;DupType=.
ch09	5973962	SNP55417	C	A	.	PASS	END=5973962;ChrB=ch09;StartB=7850098;EndB=7850098;Parent=SYN65;VarType=ShV;DupType=.
ch09	5973974	SNP55418	C	T	.	PASS	END=5973974;ChrB=ch09;StartB=7850110;EndB=7850110;Parent=SYN65;VarType=ShV;DupType=.
ch09	5973975	SNP55419	G	C	.	PASS	END=5973975;ChrB=ch09;StartB=7850111;EndB=7850111;Parent=SYN65;VarType=ShV;DupType=.
ch09	5974017	SNP55420	A	T	.	PASS	END=5974017;ChrB=ch09;StartB=7850153;EndB=7850153;Parent=SYN65;VarType=ShV;DupType=.
ch09	5974030	SNP55421	A	G	.	PASS	END=5974030;ChrB=ch09;StartB=7850166;EndB=7850166;Parent=SYN65;VarType=ShV;DupType=.
ch09	5974033	SNP55422	T	C	.	PASS	END=5974033;ChrB=ch09;StartB=7850169;EndB=7850169;Parent=SYN65;VarType=ShV;DupType=.
ch09	5974043	SNP55423	A	G	.	PASS	END=5974043;ChrB=ch09;StartB=7850179;EndB=7850179;Parent=SYN65;VarType=ShV;DupType=.
ch09	5974066	SNP55424	T	G	.	PASS	END=5974066;ChrB=ch09;StartB=7850202;EndB=7850202;Parent=SYN65;VarType=ShV;DupType=.
ch09	5974068	SNP55425	A	C	.	PASS	END=5974068;ChrB=ch09;StartB=7850204;EndB=7850204;Parent=SYN65;VarType=ShV;DupType=.
ch09	5974070	DEL55426	GT	G	.	PASS	END=5974071;ChrB=ch09;StartB=7850206;EndB=7850206;Parent=SYN65;VarType=ShV;DupType=.
ch09	5974079	SNP55427	A	G	.	PASS	END=5974079;ChrB=ch09;StartB=7850214;EndB=7850214;Parent=SYN65;VarType=ShV;DupType=.
ch09	5974110	SNP55428	G	A	.	PASS	END=5974110;ChrB=ch09;StartB=7850245;EndB=7850245;Parent=SYN65;VarType=ShV;DupType=.
ch09	5974144	SNP55429	C	A	.	PASS	END=5974144;ChrB=ch09;StartB=7850279;EndB=7850279;Parent=SYN65;VarType=ShV;DupType=.
ch09	5974151	SNP55430	A	G	.	PASS	END=5974151;ChrB=ch09;StartB=7850286;EndB=7850286;Parent=SYN65;VarType=ShV;DupType=.
ch09	5974154	SNP55431	A	G	.	PASS	END=5974154;ChrB=ch09;StartB=7850289;EndB=7850289;Parent=SYN65;VarType=ShV;DupType=.
ch09	5974174	SNP55432	G	C	.	PASS	END=5974174;ChrB=ch09;StartB=7850309;EndB=7850309;Parent=SYN65;VarType=ShV;DupType=.
ch09	5974212	SNP55433	A	T	.	PASS	END=5974212;ChrB=ch09;StartB=7850347;EndB=7850347;Parent=SYN65;VarType=ShV;DupType=.
ch09	5974302	SNP55434	A	G	.	PASS	END=5974302;ChrB=ch09;StartB=7850437;EndB=7850437;Parent=SYN65;VarType=ShV;DupType=.
ch09	5974317	SNP55435	T	C	.	PASS	END=5974317;ChrB=ch09;StartB=7850452;EndB=7850452;Parent=SYN65;VarType=ShV;DupType=.
ch09	5974324	SNP55436	T	G	.	PASS	END=5974324;ChrB=ch09;StartB=7850459;EndB=7850459;Parent=SYN65;VarType=ShV;DupType=.
ch09	5974339	SNP55437	C	G	.	PASS	END=5974339;ChrB=ch09;StartB=7850474;EndB=7850474;Parent=SYN65;VarType=ShV;DupType=.
ch09	5974352	SNP55438	T	G	.	PASS	END=5974352;ChrB=ch09;StartB=7850487;EndB=7850487;Parent=SYN65;VarType=ShV;DupType=.
ch09	5974372	SNP55439	C	T	.	PASS	END=5974372;ChrB=ch09;StartB=7850507;EndB=7850507;Parent=SYN65;VarType=ShV;DupType=.
ch09	5974404	SNP55440	A	T	.	PASS	END=5974404;ChrB=ch09;StartB=7850539;EndB=7850539;Parent=SYN65;VarType=ShV;DupType=.
ch09	5974407	SNP55441	T	C	.	PASS	END=5974407;ChrB=ch09;StartB=7850542;EndB=7850542;Parent=SYN65;VarType=ShV;DupType=.
ch09	5974411	SNP55442	C	A	.	PASS	END=5974411;ChrB=ch09;StartB=7850546;EndB=7850546;Parent=SYN65;VarType=ShV;DupType=.
ch09	5974431	SNP55443	A	G	.	PASS	END=5974431;ChrB=ch09;StartB=7850566;EndB=7850566;Parent=SYN65;VarType=ShV;DupType=.
ch09	5974435	SNP55444	C	T	.	PASS	END=5974435;ChrB=ch09;StartB=7850570;EndB=7850570;Parent=SYN65;VarType=ShV;DupType=.
ch09	5974447	SNP55445	T	C	.	PASS	END=5974447;ChrB=ch09;StartB=7850582;EndB=7850582;Parent=SYN65;VarType=ShV;DupType=.
ch09	5974449	SNP55446	A	G	.	PASS	END=5974449;ChrB=ch09;StartB=7850584;EndB=7850584;Parent=SYN65;VarType=ShV;DupType=.
ch09	5974454	SNP55447	T	G	.	PASS	END=5974454;ChrB=ch09;StartB=7850589;EndB=7850589;Parent=SYN65;VarType=ShV;DupType=.
ch09	5974465	SNP55448	T	A	.	PASS	END=5974465;ChrB=ch09;StartB=7850600;EndB=7850600;Parent=SYN65;VarType=ShV;DupType=.
ch09	5974481	SNP55449	T	A	.	PASS	END=5974481;ChrB=ch09;StartB=7850616;EndB=7850616;Parent=SYN65;VarType=ShV;DupType=.
ch09	5974486	SNP55450	A	C	.	PASS	END=5974486;ChrB=ch09;StartB=7850621;EndB=7850621;Parent=SYN65;VarType=ShV;DupType=.
ch09	5974521	SNP55451	T	C	.	PASS	END=5974521;ChrB=ch09;StartB=7850656;EndB=7850656;Parent=SYN65;VarType=ShV;DupType=.
ch09	5974532	SNP55452	G	A	.	PASS	END=5974532;ChrB=ch09;StartB=7850667;EndB=7850667;Parent=SYN65;VarType=ShV;DupType=.
ch09	5974553	SNP55453	G	T	.	PASS	END=5974553;ChrB=ch09;StartB=7850688;EndB=7850688;Parent=SYN65;VarType=ShV;DupType=.
ch09	5974575	SNP55454	G	A	.	PASS	END=5974575;ChrB=ch09;StartB=7850710;EndB=7850710;Parent=SYN65;VarType=ShV;DupType=.
ch09	5974600	SNP55455	A	T	.	PASS	END=5974600;ChrB=ch09;StartB=7850735;EndB=7850735;Parent=SYN65;VarType=ShV;DupType=.
ch09	5974619	INS55456	C	CT	.	PASS	END=5974619;ChrB=ch09;StartB=7850754;EndB=7850755;Parent=SYN65;VarType=ShV;DupType=.
ch09	5974640	SNP55457	A	G	.	PASS	END=5974640;ChrB=ch09;StartB=7850776;EndB=7850776;Parent=SYN65;VarType=ShV;DupType=.
ch09	5974645	SNP55458	C	A	.	PASS	END=5974645;ChrB=ch09;StartB=7850781;EndB=7850781;Parent=SYN65;VarType=ShV;DupType=.
ch09	5974675	SNP55459	T	C	.	PASS	END=5974675;ChrB=ch09;StartB=7850811;EndB=7850811;Parent=SYN65;VarType=ShV;DupType=.
ch09	5974686	SNP55460	T	G	.	PASS	END=5974686;ChrB=ch09;StartB=7850822;EndB=7850822;Parent=SYN65;VarType=ShV;DupType=.
ch09	5974691	SNP55461	T	C	.	PASS	END=5974691;ChrB=ch09;StartB=7850827;EndB=7850827;Parent=SYN65;VarType=ShV;DupType=.
ch09	5974700	SNP55462	T	C	.	PASS	END=5974700;ChrB=ch09;StartB=7850836;EndB=7850836;Parent=SYN65;VarType=ShV;DupType=.
ch09	5974711	SNP55463	A	C	.	PASS	END=5974711;ChrB=ch09;StartB=7850847;EndB=7850847;Parent=SYN65;VarType=ShV;DupType=.
ch09	5974730	SNP55464	G	A	.	PASS	END=5974730;ChrB=ch09;StartB=7850866;EndB=7850866;Parent=SYN65;VarType=ShV;DupType=.
ch09	5974774	SNP55465	T	G	.	PASS	END=5974774;ChrB=ch09;StartB=7850910;EndB=7850910;Parent=SYN65;VarType=ShV;DupType=.
ch09	5974843	SNP55466	C	A	.	PASS	END=5974843;ChrB=ch09;StartB=7850979;EndB=7850979;Parent=SYN65;VarType=ShV;DupType=.
ch09	5974869	SNP55467	A	T	.	PASS	END=5974869;ChrB=ch09;StartB=7851005;EndB=7851005;Parent=SYN65;VarType=ShV;DupType=.
ch09	5974877	SNP55468	T	C	.	PASS	END=5974877;ChrB=ch09;StartB=7851013;EndB=7851013;Parent=SYN65;VarType=ShV;DupType=.
ch09	5974889	SNP55469	A	G	.	PASS	END=5974889;ChrB=ch09;StartB=7851025;EndB=7851025;Parent=SYN65;VarType=ShV;DupType=.
ch09	5974891	SNP55470	A	G	.	PASS	END=5974891;ChrB=ch09;StartB=7851027;EndB=7851027;Parent=SYN65;VarType=ShV;DupType=.
ch09	5974901	SNP55471	A	T	.	PASS	END=5974901;ChrB=ch09;StartB=7851037;EndB=7851037;Parent=SYN65;VarType=ShV;DupType=.
ch09	5974924	SNP55472	A	T	.	PASS	END=5974924;ChrB=ch09;StartB=7851060;EndB=7851060;Parent=SYN65;VarType=ShV;DupType=.
ch09	5974926	INS55473	C	CATATATATATATATATATATATATATATATATATATAT	.	PASS	END=5974926;ChrB=ch09;StartB=7851062;EndB=7851100;Parent=SYN65;VarType=ShV;DupType=.
ch09	5974986	SNP55474	G	A	.	PASS	END=5974986;ChrB=ch09;StartB=7851160;EndB=7851160;Parent=SYN65;VarType=ShV;DupType=.
ch09	5975040	SNP55475	C	T	.	PASS	END=5975040;ChrB=ch09;StartB=7851214;EndB=7851214;Parent=SYN65;VarType=ShV;DupType=.
ch09	5975041	SNP55476	C	G	.	PASS	END=5975041;ChrB=ch09;StartB=7851215;EndB=7851215;Parent=SYN65;VarType=ShV;DupType=.
ch09	5975046	SNP55477	A	C	.	PASS	END=5975046;ChrB=ch09;StartB=7851220;EndB=7851220;Parent=SYN65;VarType=ShV;DupType=.
ch09	5975092	SNP55478	C	A	.	PASS	END=5975092;ChrB=ch09;StartB=7851266;EndB=7851266;Parent=SYN65;VarType=ShV;DupType=.
ch09	5975120	SNP55479	C	T	.	PASS	END=5975120;ChrB=ch09;StartB=7851294;EndB=7851294;Parent=SYN65;VarType=ShV;DupType=.
ch09	5975127	SNP55480	A	G	.	PASS	END=5975127;ChrB=ch09;StartB=7851301;EndB=7851301;Parent=SYN65;VarType=ShV;DupType=.
ch09	5975129	SNP55481	G	A	.	PASS	END=5975129;ChrB=ch09;StartB=7851303;EndB=7851303;Parent=SYN65;VarType=ShV;DupType=.
ch09	5975152	SNP55482	A	G	.	PASS	END=5975152;ChrB=ch09;StartB=7851326;EndB=7851326;Parent=SYN65;VarType=ShV;DupType=.
ch09	5975160	SNP55483	T	C	.	PASS	END=5975160;ChrB=ch09;StartB=7851334;EndB=7851334;Parent=SYN65;VarType=ShV;DupType=.
ch09	5975191	SNP55484	G	T	.	PASS	END=5975191;ChrB=ch09;StartB=7851365;EndB=7851365;Parent=SYN65;VarType=ShV;DupType=.
ch09	5975207	SNP55485	A	G	.	PASS	END=5975207;ChrB=ch09;StartB=7851381;EndB=7851381;Parent=SYN65;VarType=ShV;DupType=.
ch09	5975212	SNP55486	G	C	.	PASS	END=5975212;ChrB=ch09;StartB=7851386;EndB=7851386;Parent=SYN65;VarType=ShV;DupType=.
ch09	5975222	SNP55487	A	T	.	PASS	END=5975222;ChrB=ch09;StartB=7851396;EndB=7851396;Parent=SYN65;VarType=ShV;DupType=.
ch09	5975230	SNP55488	C	T	.	PASS	END=5975230;ChrB=ch09;StartB=7851404;EndB=7851404;Parent=SYN65;VarType=ShV;DupType=.
ch09	5975231	SNP55489	C	T	.	PASS	END=5975231;ChrB=ch09;StartB=7851405;EndB=7851405;Parent=SYN65;VarType=ShV;DupType=.
ch09	5975264	SNP55490	T	A	.	PASS	END=5975264;ChrB=ch09;StartB=7851438;EndB=7851438;Parent=SYN65;VarType=ShV;DupType=.
ch09	5975289	SNP55491	A	C	.	PASS	END=5975289;ChrB=ch09;StartB=7851463;EndB=7851463;Parent=SYN65;VarType=ShV;DupType=.
ch09	5975361	SNP55492	A	T	.	PASS	END=5975361;ChrB=ch09;StartB=7851535;EndB=7851535;Parent=SYN65;VarType=ShV;DupType=.
ch09	5975379	SNP55493	T	G	.	PASS	END=5975379;ChrB=ch09;StartB=7851553;EndB=7851553;Parent=SYN65;VarType=ShV;DupType=.
ch09	5975399	SNP55494	G	C	.	PASS	END=5975399;ChrB=ch09;StartB=7851573;EndB=7851573;Parent=SYN65;VarType=ShV;DupType=.
ch09	5975421	INS55495	A	AGTTG	.	PASS	END=5975421;ChrB=ch09;StartB=7851595;EndB=7851599;Parent=SYN65;VarType=ShV;DupType=.
ch09	5975468	SNP55496	G	A	.	PASS	END=5975468;ChrB=ch09;StartB=7851646;EndB=7851646;Parent=SYN65;VarType=ShV;DupType=.
ch09	5975526	SNP55497	C	T	.	PASS	END=5975526;ChrB=ch09;StartB=7851704;EndB=7851704;Parent=SYN65;VarType=ShV;DupType=.
ch09	5975539	SNP55498	C	A	.	PASS	END=5975539;ChrB=ch09;StartB=7851717;EndB=7851717;Parent=SYN65;VarType=ShV;DupType=.
ch09	5975544	SNP55499	T	C	.	PASS	END=5975544;ChrB=ch09;StartB=7851722;EndB=7851722;Parent=SYN65;VarType=ShV;DupType=.
ch09	5975560	SNP55500	A	G	.	PASS	END=5975560;ChrB=ch09;StartB=7851738;EndB=7851738;Parent=SYN65;VarType=ShV;DupType=.
ch09	5975587	SNP55501	T	C	.	PASS	END=5975587;ChrB=ch09;StartB=7851765;EndB=7851765;Parent=SYN65;VarType=ShV;DupType=.
ch09	5975591	SNP55502	G	A	.	PASS	END=5975591;ChrB=ch09;StartB=7851769;EndB=7851769;Parent=SYN65;VarType=ShV;DupType=.
ch09	5975600	SNP55503	A	G	.	PASS	END=5975600;ChrB=ch09;StartB=7851778;EndB=7851778;Parent=SYN65;VarType=ShV;DupType=.
ch09	5975604	SNP55504	G	A	.	PASS	END=5975604;ChrB=ch09;StartB=7851782;EndB=7851782;Parent=SYN65;VarType=ShV;DupType=.
ch09	5975614	SNP55505	T	G	.	PASS	END=5975614;ChrB=ch09;StartB=7851792;EndB=7851792;Parent=SYN65;VarType=ShV;DupType=.
ch09	5975615	SNP55506	T	G	.	PASS	END=5975615;ChrB=ch09;StartB=7851793;EndB=7851793;Parent=SYN65;VarType=ShV;DupType=.
ch09	5975622	SNP55507	T	G	.	PASS	END=5975622;ChrB=ch09;StartB=7851800;EndB=7851800;Parent=SYN65;VarType=ShV;DupType=.
ch09	5975653	SNP55508	C	A	.	PASS	END=5975653;ChrB=ch09;StartB=7851831;EndB=7851831;Parent=SYN65;VarType=ShV;DupType=.
ch09	5975686	SNP55509	T	A	.	PASS	END=5975686;ChrB=ch09;StartB=7851864;EndB=7851864;Parent=SYN65;VarType=ShV;DupType=.
ch09	5975700	SNP55510	A	T	.	PASS	END=5975700;ChrB=ch09;StartB=7851878;EndB=7851878;Parent=SYN65;VarType=ShV;DupType=.
ch09	5975725	SNP55511	A	T	.	PASS	END=5975725;ChrB=ch09;StartB=7851903;EndB=7851903;Parent=SYN65;VarType=ShV;DupType=.
ch09	5975763	SNP55512	A	G	.	PASS	END=5975763;ChrB=ch09;StartB=7851941;EndB=7851941;Parent=SYN65;VarType=ShV;DupType=.
ch09	5975769	SNP55513	G	A	.	PASS	END=5975769;ChrB=ch09;StartB=7851947;EndB=7851947;Parent=SYN65;VarType=ShV;DupType=.
ch09	5975780	SNP55514	T	A	.	PASS	END=5975780;ChrB=ch09;StartB=7851958;EndB=7851958;Parent=SYN65;VarType=ShV;DupType=.
ch09	5975782	SNP55515	T	A	.	PASS	END=5975782;ChrB=ch09;StartB=7851960;EndB=7851960;Parent=SYN65;VarType=ShV;DupType=.
ch09	5975848	SNP55516	T	G	.	PASS	END=5975848;ChrB=ch09;StartB=7852026;EndB=7852026;Parent=SYN65;VarType=ShV;DupType=.
ch09	5975860	SNP55517	G	A	.	PASS	END=5975860;ChrB=ch09;StartB=7852038;EndB=7852038;Parent=SYN65;VarType=ShV;DupType=.
ch09	5975862	DEL55518	TA	T	.	PASS	END=5975863;ChrB=ch09;StartB=7852040;EndB=7852040;Parent=SYN65;VarType=ShV;DupType=.
ch09	5975866	SNP55519	A	C	.	PASS	END=5975866;ChrB=ch09;StartB=7852043;EndB=7852043;Parent=SYN65;VarType=ShV;DupType=.
ch09	5975874	SNP55520	T	G	.	PASS	END=5975874;ChrB=ch09;StartB=7852051;EndB=7852051;Parent=SYN65;VarType=ShV;DupType=.
ch09	5975899	SNP55521	A	G	.	PASS	END=5975899;ChrB=ch09;StartB=7852076;EndB=7852076;Parent=SYN65;VarType=ShV;DupType=.
ch09	5975915	SNP55522	T	G	.	PASS	END=5975915;ChrB=ch09;StartB=7852092;EndB=7852092;Parent=SYN65;VarType=ShV;DupType=.
ch09	5975952	INS55523	C	CT	.	PASS	END=5975952;ChrB=ch09;StartB=7852129;EndB=7852130;Parent=SYN65;VarType=ShV;DupType=.
ch09	5975988	SNP55524	C	T	.	PASS	END=5975988;ChrB=ch09;StartB=7852166;EndB=7852166;Parent=SYN65;VarType=ShV;DupType=.
ch09	5975999	SNP55525	C	A	.	PASS	END=5975999;ChrB=ch09;StartB=7852177;EndB=7852177;Parent=SYN65;VarType=ShV;DupType=.
ch09	5976049	SNP55526	T	G	.	PASS	END=5976049;ChrB=ch09;StartB=7852227;EndB=7852227;Parent=SYN65;VarType=ShV;DupType=.
ch09	5976066	SNP55527	T	C	.	PASS	END=5976066;ChrB=ch09;StartB=7852244;EndB=7852244;Parent=SYN65;VarType=ShV;DupType=.
ch09	5976067	SNP55528	C	T	.	PASS	END=5976067;ChrB=ch09;StartB=7852245;EndB=7852245;Parent=SYN65;VarType=ShV;DupType=.
ch09	5976109	SNP55529	G	C	.	PASS	END=5976109;ChrB=ch09;StartB=7852287;EndB=7852287;Parent=SYN65;VarType=ShV;DupType=.
ch09	5976120	SNP55530	T	G	.	PASS	END=5976120;ChrB=ch09;StartB=7852298;EndB=7852298;Parent=SYN65;VarType=ShV;DupType=.
ch09	5976152	SNP55531	A	C	.	PASS	END=5976152;ChrB=ch09;StartB=7852330;EndB=7852330;Parent=SYN65;VarType=ShV;DupType=.
ch09	5976171	SNP55532	G	T	.	PASS	END=5976171;ChrB=ch09;StartB=7852349;EndB=7852349;Parent=SYN65;VarType=ShV;DupType=.
ch09	5976179	SNP55533	T	C	.	PASS	END=5976179;ChrB=ch09;StartB=7852357;EndB=7852357;Parent=SYN65;VarType=ShV;DupType=.
ch09	5976184	SNP55534	C	T	.	PASS	END=5976184;ChrB=ch09;StartB=7852362;EndB=7852362;Parent=SYN65;VarType=ShV;DupType=.
ch09	5976194	SNP55535	A	C	.	PASS	END=5976194;ChrB=ch09;StartB=7852372;EndB=7852372;Parent=SYN65;VarType=ShV;DupType=.
ch09	5976197	SNP55536	G	A	.	PASS	END=5976197;ChrB=ch09;StartB=7852375;EndB=7852375;Parent=SYN65;VarType=ShV;DupType=.
ch09	5976198	SNP55537	T	C	.	PASS	END=5976198;ChrB=ch09;StartB=7852376;EndB=7852376;Parent=SYN65;VarType=ShV;DupType=.
ch09	5976298	SNP55538	G	T	.	PASS	END=5976298;ChrB=ch09;StartB=7852476;EndB=7852476;Parent=SYN65;VarType=ShV;DupType=.
ch09	5976340	SNP55539	C	T	.	PASS	END=5976340;ChrB=ch09;StartB=7852518;EndB=7852518;Parent=SYN65;VarType=ShV;DupType=.
ch09	5976377	SNP55540	A	G	.	PASS	END=5976377;ChrB=ch09;StartB=7852555;EndB=7852555;Parent=SYN65;VarType=ShV;DupType=.
ch09	5976385	SNP55541	C	A	.	PASS	END=5976385;ChrB=ch09;StartB=7852563;EndB=7852563;Parent=SYN65;VarType=ShV;DupType=.
ch09	5976427	SNP55542	T	C	.	PASS	END=5976427;ChrB=ch09;StartB=7852605;EndB=7852605;Parent=SYN65;VarType=ShV;DupType=.
ch09	5976429	SNP55543	G	T	.	PASS	END=5976429;ChrB=ch09;StartB=7852607;EndB=7852607;Parent=SYN65;VarType=ShV;DupType=.
ch09	5976451	SNP55544	C	G	.	PASS	END=5976451;ChrB=ch09;StartB=7852629;EndB=7852629;Parent=SYN65;VarType=ShV;DupType=.
ch09	5976452	SNP55545	C	T	.	PASS	END=5976452;ChrB=ch09;StartB=7852630;EndB=7852630;Parent=SYN65;VarType=ShV;DupType=.
ch09	5976497	SNP55546	G	C	.	PASS	END=5976497;ChrB=ch09;StartB=7852675;EndB=7852675;Parent=SYN65;VarType=ShV;DupType=.
ch09	5976500	SNP55547	C	T	.	PASS	END=5976500;ChrB=ch09;StartB=7852678;EndB=7852678;Parent=SYN65;VarType=ShV;DupType=.
ch09	5976538	SNP55548	G	C	.	PASS	END=5976538;ChrB=ch09;StartB=7852716;EndB=7852716;Parent=SYN65;VarType=ShV;DupType=.
ch09	5976561	SNP55549	T	C	.	PASS	END=5976561;ChrB=ch09;StartB=7852739;EndB=7852739;Parent=SYN65;VarType=ShV;DupType=.
ch09	5976566	SNP55550	T	G	.	PASS	END=5976566;ChrB=ch09;StartB=7852744;EndB=7852744;Parent=SYN65;VarType=ShV;DupType=.
ch09	5976652	SNP55551	C	G	.	PASS	END=5976652;ChrB=ch09;StartB=7852830;EndB=7852830;Parent=SYN65;VarType=ShV;DupType=.
ch09	5976661	SNP55552	G	C	.	PASS	END=5976661;ChrB=ch09;StartB=7852839;EndB=7852839;Parent=SYN65;VarType=ShV;DupType=.
ch09	5976669	SNP55553	A	G	.	PASS	END=5976669;ChrB=ch09;StartB=7852847;EndB=7852847;Parent=SYN65;VarType=ShV;DupType=.
ch09	5976718	SNP55554	A	G	.	PASS	END=5976718;ChrB=ch09;StartB=7852896;EndB=7852896;Parent=SYN65;VarType=ShV;DupType=.
ch09	5976737	SNP55555	A	T	.	PASS	END=5976737;ChrB=ch09;StartB=7852915;EndB=7852915;Parent=SYN65;VarType=ShV;DupType=.
ch09	5976743	SNP55556	C	T	.	PASS	END=5976743;ChrB=ch09;StartB=7852921;EndB=7852921;Parent=SYN65;VarType=ShV;DupType=.
ch09	5976759	SNP55557	G	A	.	PASS	END=5976759;ChrB=ch09;StartB=7852937;EndB=7852937;Parent=SYN65;VarType=ShV;DupType=.
ch09	5976774	SNP55558	A	C	.	PASS	END=5976774;ChrB=ch09;StartB=7852952;EndB=7852952;Parent=SYN65;VarType=ShV;DupType=.
ch09	5976800	SNP55559	G	A	.	PASS	END=5976800;ChrB=ch09;StartB=7852978;EndB=7852978;Parent=SYN65;VarType=ShV;DupType=.
ch09	5976802	SNP55560	A	G	.	PASS	END=5976802;ChrB=ch09;StartB=7852980;EndB=7852980;Parent=SYN65;VarType=ShV;DupType=.
ch09	5976833	SNP55561	A	C	.	PASS	END=5976833;ChrB=ch09;StartB=7853011;EndB=7853011;Parent=SYN65;VarType=ShV;DupType=.
ch09	5976840	SNP55562	A	T	.	PASS	END=5976840;ChrB=ch09;StartB=7853018;EndB=7853018;Parent=SYN65;VarType=ShV;DupType=.
ch09	5976855	SNP55563	T	C	.	PASS	END=5976855;ChrB=ch09;StartB=7853033;EndB=7853033;Parent=SYN65;VarType=ShV;DupType=.
ch09	5976890	SNP55564	G	C	.	PASS	END=5976890;ChrB=ch09;StartB=7853068;EndB=7853068;Parent=SYN65;VarType=ShV;DupType=.
ch09	5976904	SNP55565	T	C	.	PASS	END=5976904;ChrB=ch09;StartB=7853082;EndB=7853082;Parent=SYN65;VarType=ShV;DupType=.
ch09	5976942	SNP55566	T	C	.	PASS	END=5976942;ChrB=ch09;StartB=7853120;EndB=7853120;Parent=SYN65;VarType=ShV;DupType=.
ch09	5976945	INS55567	G	GT	.	PASS	END=5976945;ChrB=ch09;StartB=7853123;EndB=7853124;Parent=SYN65;VarType=ShV;DupType=.
ch09	5976964	SNP55568	T	G	.	PASS	END=5976964;ChrB=ch09;StartB=7853143;EndB=7853143;Parent=SYN65;VarType=ShV;DupType=.
ch09	5976974	SNP55569	A	C	.	PASS	END=5976974;ChrB=ch09;StartB=7853153;EndB=7853153;Parent=SYN65;VarType=ShV;DupType=.
ch09	5977001	SNP55570	C	T	.	PASS	END=5977001;ChrB=ch09;StartB=7853180;EndB=7853180;Parent=SYN65;VarType=ShV;DupType=.
ch09	5977036	SNP55571	T	C	.	PASS	END=5977036;ChrB=ch09;StartB=7853215;EndB=7853215;Parent=SYN65;VarType=ShV;DupType=.
ch09	5977086	SNP55572	A	T	.	PASS	END=5977086;ChrB=ch09;StartB=7853265;EndB=7853265;Parent=SYN65;VarType=ShV;DupType=.
ch09	5977092	SNP55573	T	G	.	PASS	END=5977092;ChrB=ch09;StartB=7853271;EndB=7853271;Parent=SYN65;VarType=ShV;DupType=.
ch09	5977117	SNP55574	A	G	.	PASS	END=5977117;ChrB=ch09;StartB=7853296;EndB=7853296;Parent=SYN65;VarType=ShV;DupType=.
ch09	5977118	SNP55575	C	T	.	PASS	END=5977118;ChrB=ch09;StartB=7853297;EndB=7853297;Parent=SYN65;VarType=ShV;DupType=.
ch09	5977171	SNP55576	G	T	.	PASS	END=5977171;ChrB=ch09;StartB=7853350;EndB=7853350;Parent=SYN65;VarType=ShV;DupType=.
ch09	5977182	SNP55577	G	A	.	PASS	END=5977182;ChrB=ch09;StartB=7853361;EndB=7853361;Parent=SYN65;VarType=ShV;DupType=.
ch09	5977205	SNP55578	A	G	.	PASS	END=5977205;ChrB=ch09;StartB=7853384;EndB=7853384;Parent=SYN65;VarType=ShV;DupType=.
ch09	5977232	SNP55579	C	A	.	PASS	END=5977232;ChrB=ch09;StartB=7853411;EndB=7853411;Parent=SYN65;VarType=ShV;DupType=.
ch09	5977246	SNP55580	A	C	.	PASS	END=5977246;ChrB=ch09;StartB=7853425;EndB=7853425;Parent=SYN65;VarType=ShV;DupType=.
ch09	5977281	SNP55581	G	A	.	PASS	END=5977281;ChrB=ch09;StartB=7853460;EndB=7853460;Parent=SYN65;VarType=ShV;DupType=.
ch09	5977307	SNP55582	G	A	.	PASS	END=5977307;ChrB=ch09;StartB=7853486;EndB=7853486;Parent=SYN65;VarType=ShV;DupType=.
ch09	5977316	SNP55583	T	C	.	PASS	END=5977316;ChrB=ch09;StartB=7853495;EndB=7853495;Parent=SYN65;VarType=ShV;DupType=.
ch09	5977323	SNP55584	G	T	.	PASS	END=5977323;ChrB=ch09;StartB=7853502;EndB=7853502;Parent=SYN65;VarType=ShV;DupType=.
ch09	5977352	SNP55585	T	G	.	PASS	END=5977352;ChrB=ch09;StartB=7853531;EndB=7853531;Parent=SYN65;VarType=ShV;DupType=.
ch09	5977357	SNP55586	G	T	.	PASS	END=5977357;ChrB=ch09;StartB=7853536;EndB=7853536;Parent=SYN65;VarType=ShV;DupType=.
ch09	5977385	SNP55587	T	C	.	PASS	END=5977385;ChrB=ch09;StartB=7853564;EndB=7853564;Parent=SYN65;VarType=ShV;DupType=.
ch09	5977414	SNP55588	G	A	.	PASS	END=5977414;ChrB=ch09;StartB=7853593;EndB=7853593;Parent=SYN65;VarType=ShV;DupType=.
ch09	5977471	SNP55589	C	T	.	PASS	END=5977471;ChrB=ch09;StartB=7853650;EndB=7853650;Parent=SYN65;VarType=ShV;DupType=.
ch09	5977472	SNP55590	A	T	.	PASS	END=5977472;ChrB=ch09;StartB=7853651;EndB=7853651;Parent=SYN65;VarType=ShV;DupType=.
ch09	5977486	SNP55591	T	A	.	PASS	END=5977486;ChrB=ch09;StartB=7853665;EndB=7853665;Parent=SYN65;VarType=ShV;DupType=.
ch09	5977491	SNP55592	G	T	.	PASS	END=5977491;ChrB=ch09;StartB=7853670;EndB=7853670;Parent=SYN65;VarType=ShV;DupType=.
ch09	5977492	SNP55593	A	T	.	PASS	END=5977492;ChrB=ch09;StartB=7853671;EndB=7853671;Parent=SYN65;VarType=ShV;DupType=.
ch09	5977555	SNP55594	C	G	.	PASS	END=5977555;ChrB=ch09;StartB=7853734;EndB=7853734;Parent=SYN65;VarType=ShV;DupType=.
ch09	5977595	SNP55595	T	A	.	PASS	END=5977595;ChrB=ch09;StartB=7853774;EndB=7853774;Parent=SYN65;VarType=ShV;DupType=.
ch09	5977622	SNP55596	C	A	.	PASS	END=5977622;ChrB=ch09;StartB=7853801;EndB=7853801;Parent=SYN65;VarType=ShV;DupType=.
ch09	5977627	SNP55597	G	C	.	PASS	END=5977627;ChrB=ch09;StartB=7853806;EndB=7853806;Parent=SYN65;VarType=ShV;DupType=.
ch09	5977637	SNP55598	C	A	.	PASS	END=5977637;ChrB=ch09;StartB=7853816;EndB=7853816;Parent=SYN65;VarType=ShV;DupType=.
ch09	5977641	SNP55599	G	A	.	PASS	END=5977641;ChrB=ch09;StartB=7853820;EndB=7853820;Parent=SYN65;VarType=ShV;DupType=.
ch09	5977680	SNP55600	C	A	.	PASS	END=5977680;ChrB=ch09;StartB=7853859;EndB=7853859;Parent=SYN65;VarType=ShV;DupType=.
ch09	5977691	SNP55601	T	C	.	PASS	END=5977691;ChrB=ch09;StartB=7853870;EndB=7853870;Parent=SYN65;VarType=ShV;DupType=.
ch09	5977703	SNP55602	T	C	.	PASS	END=5977703;ChrB=ch09;StartB=7853882;EndB=7853882;Parent=SYN65;VarType=ShV;DupType=.
ch09	5977704	INS55603	G	GT	.	PASS	END=5977704;ChrB=ch09;StartB=7853883;EndB=7853884;Parent=SYN65;VarType=ShV;DupType=.
ch09	5977713	SNP55604	A	T	.	PASS	END=5977713;ChrB=ch09;StartB=7853893;EndB=7853893;Parent=SYN65;VarType=ShV;DupType=.
ch09	5977722	INS55605	A	AT	.	PASS	END=5977722;ChrB=ch09;StartB=7853902;EndB=7853903;Parent=SYN65;VarType=ShV;DupType=.
ch09	5977727	SNP55606	A	G	.	PASS	END=5977727;ChrB=ch09;StartB=7853908;EndB=7853908;Parent=SYN65;VarType=ShV;DupType=.
ch09	5977760	SNP55607	A	C	.	PASS	END=5977760;ChrB=ch09;StartB=7853941;EndB=7853941;Parent=SYN65;VarType=ShV;DupType=.
ch09	5977848	INS55608	C	CA	.	PASS	END=5977848;ChrB=ch09;StartB=7854029;EndB=7854030;Parent=SYN65;VarType=ShV;DupType=.
ch09	5977854	SNP55609	T	A	.	PASS	END=5977854;ChrB=ch09;StartB=7854036;EndB=7854036;Parent=SYN65;VarType=ShV;DupType=.
ch09	5977910	SNP55610	G	A	.	PASS	END=5977910;ChrB=ch09;StartB=7854092;EndB=7854092;Parent=SYN65;VarType=ShV;DupType=.
ch09	5977930	SNP55611	C	A	.	PASS	END=5977930;ChrB=ch09;StartB=7854112;EndB=7854112;Parent=SYN65;VarType=ShV;DupType=.
ch09	5977936	SNP55612	A	C	.	PASS	END=5977936;ChrB=ch09;StartB=7854118;EndB=7854118;Parent=SYN65;VarType=ShV;DupType=.
ch09	5977949	SNP55613	T	G	.	PASS	END=5977949;ChrB=ch09;StartB=7854131;EndB=7854131;Parent=SYN65;VarType=ShV;DupType=.
ch09	5977997	SNP55614	A	G	.	PASS	END=5977997;ChrB=ch09;StartB=7854179;EndB=7854179;Parent=SYN65;VarType=ShV;DupType=.
ch09	5978002	SNP55615	G	T	.	PASS	END=5978002;ChrB=ch09;StartB=7854184;EndB=7854184;Parent=SYN65;VarType=ShV;DupType=.
ch09	5978011	SNP55616	A	C	.	PASS	END=5978011;ChrB=ch09;StartB=7854193;EndB=7854193;Parent=SYN65;VarType=ShV;DupType=.
ch09	5978049	SNP55617	A	G	.	PASS	END=5978049;ChrB=ch09;StartB=7854231;EndB=7854231;Parent=SYN65;VarType=ShV;DupType=.
ch09	5978057	SNP55618	G	A	.	PASS	END=5978057;ChrB=ch09;StartB=7854239;EndB=7854239;Parent=SYN65;VarType=ShV;DupType=.
ch09	5978058	SNP55619	A	T	.	PASS	END=5978058;ChrB=ch09;StartB=7854240;EndB=7854240;Parent=SYN65;VarType=ShV;DupType=.
ch09	5978109	SNP55620	C	A	.	PASS	END=5978109;ChrB=ch09;StartB=7854291;EndB=7854291;Parent=SYN65;VarType=ShV;DupType=.
ch09	5978128	INS55621	A	AGGGTTGGGGTTG	.	PASS	END=5978128;ChrB=ch09;StartB=7854310;EndB=7854322;Parent=SYN65;VarType=ShV;DupType=.
ch09	5978168	SNP55622	T	C	.	PASS	END=5978168;ChrB=ch09;StartB=7854362;EndB=7854362;Parent=SYN65;VarType=ShV;DupType=.
ch09	5978172	SNP55623	T	G	.	PASS	END=5978172;ChrB=ch09;StartB=7854366;EndB=7854366;Parent=SYN65;VarType=ShV;DupType=.
ch09	5978223	SNP55624	T	A	.	PASS	END=5978223;ChrB=ch09;StartB=7854417;EndB=7854417;Parent=SYN65;VarType=ShV;DupType=.
ch09	5978232	SNP55625	A	C	.	PASS	END=5978232;ChrB=ch09;StartB=7854426;EndB=7854426;Parent=SYN65;VarType=ShV;DupType=.
ch09	5978278	SNP55626	C	T	.	PASS	END=5978278;ChrB=ch09;StartB=7854472;EndB=7854472;Parent=SYN65;VarType=ShV;DupType=.
ch09	5978280	INS55627	T	TA	.	PASS	END=5978280;ChrB=ch09;StartB=7854474;EndB=7854475;Parent=SYN65;VarType=ShV;DupType=.
ch09	5978307	SNP55628	A	T	.	PASS	END=5978307;ChrB=ch09;StartB=7854502;EndB=7854502;Parent=SYN65;VarType=ShV;DupType=.
ch09	5978334	SNP55629	G	A	.	PASS	END=5978334;ChrB=ch09;StartB=7854529;EndB=7854529;Parent=SYN65;VarType=ShV;DupType=.
ch09	5978338	SNP55630	T	G	.	PASS	END=5978338;ChrB=ch09;StartB=7854533;EndB=7854533;Parent=SYN65;VarType=ShV;DupType=.
ch09	5978345	SNP55631	T	G	.	PASS	END=5978345;ChrB=ch09;StartB=7854540;EndB=7854540;Parent=SYN65;VarType=ShV;DupType=.
ch09	5978406	SNP55632	A	T	.	PASS	END=5978406;ChrB=ch09;StartB=7854601;EndB=7854601;Parent=SYN65;VarType=ShV;DupType=.
ch09	5978426	SNP55633	T	C	.	PASS	END=5978426;ChrB=ch09;StartB=7854621;EndB=7854621;Parent=SYN65;VarType=ShV;DupType=.
ch09	5978449	SNP55634	T	G	.	PASS	END=5978449;ChrB=ch09;StartB=7854644;EndB=7854644;Parent=SYN65;VarType=ShV;DupType=.
ch09	5978457	INS55635	T	TA	.	PASS	END=5978457;ChrB=ch09;StartB=7854652;EndB=7854653;Parent=SYN65;VarType=ShV;DupType=.
ch09	5978487	SNP55636	T	C	.	PASS	END=5978487;ChrB=ch09;StartB=7854683;EndB=7854683;Parent=SYN65;VarType=ShV;DupType=.
ch09	5978509	SNP55637	G	A	.	PASS	END=5978509;ChrB=ch09;StartB=7854705;EndB=7854705;Parent=SYN65;VarType=ShV;DupType=.
ch09	5978546	SNP55638	T	A	.	PASS	END=5978546;ChrB=ch09;StartB=7854742;EndB=7854742;Parent=SYN65;VarType=ShV;DupType=.
ch09	5978584	SNP55639	T	C	.	PASS	END=5978584;ChrB=ch09;StartB=7854780;EndB=7854780;Parent=SYN65;VarType=ShV;DupType=.
ch09	5978658	SNP55640	T	A	.	PASS	END=5978658;ChrB=ch09;StartB=7854854;EndB=7854854;Parent=SYN65;VarType=ShV;DupType=.
ch09	5978685	SNP55641	A	G	.	PASS	END=5978685;ChrB=ch09;StartB=7854881;EndB=7854881;Parent=SYN65;VarType=ShV;DupType=.
ch09	5978699	SNP55642	T	C	.	PASS	END=5978699;ChrB=ch09;StartB=7854895;EndB=7854895;Parent=SYN65;VarType=ShV;DupType=.
ch09	5978712	DEL55643	AC	A	.	PASS	END=5978713;ChrB=ch09;StartB=7854908;EndB=7854908;Parent=SYN65;VarType=ShV;DupType=.
ch09	5978725	SNP55644	T	G	.	PASS	END=5978725;ChrB=ch09;StartB=7854920;EndB=7854920;Parent=SYN65;VarType=ShV;DupType=.
ch09	5978750	SNP55645	T	A	.	PASS	END=5978750;ChrB=ch09;StartB=7854945;EndB=7854945;Parent=SYN65;VarType=ShV;DupType=.
ch09	5978787	SNP55646	T	C	.	PASS	END=5978787;ChrB=ch09;StartB=7854982;EndB=7854982;Parent=SYN65;VarType=ShV;DupType=.
ch09	5978788	SNP55647	T	G	.	PASS	END=5978788;ChrB=ch09;StartB=7854983;EndB=7854983;Parent=SYN65;VarType=ShV;DupType=.
ch09	5978810	SNP55648	A	G	.	PASS	END=5978810;ChrB=ch09;StartB=7855005;EndB=7855005;Parent=SYN65;VarType=ShV;DupType=.
ch09	5978813	SNP55649	G	C	.	PASS	END=5978813;ChrB=ch09;StartB=7855008;EndB=7855008;Parent=SYN65;VarType=ShV;DupType=.
ch09	5978827	SNP55650	T	G	.	PASS	END=5978827;ChrB=ch09;StartB=7855022;EndB=7855022;Parent=SYN65;VarType=ShV;DupType=.
ch09	5978847	SNP55651	G	T	.	PASS	END=5978847;ChrB=ch09;StartB=7855042;EndB=7855042;Parent=SYN65;VarType=ShV;DupType=.
ch09	5978848	SNP55652	C	T	.	PASS	END=5978848;ChrB=ch09;StartB=7855043;EndB=7855043;Parent=SYN65;VarType=ShV;DupType=.
ch09	5978935	SNP55653	G	C	.	PASS	END=5978935;ChrB=ch09;StartB=7855130;EndB=7855130;Parent=SYN65;VarType=ShV;DupType=.
ch09	5978967	SNP55654	C	G	.	PASS	END=5978967;ChrB=ch09;StartB=7855162;EndB=7855162;Parent=SYN65;VarType=ShV;DupType=.
ch09	5979018	SNP55655	T	C	.	PASS	END=5979018;ChrB=ch09;StartB=7855213;EndB=7855213;Parent=SYN65;VarType=ShV;DupType=.
ch09	5979025	SNP55656	T	C	.	PASS	END=5979025;ChrB=ch09;StartB=7855220;EndB=7855220;Parent=SYN65;VarType=ShV;DupType=.
ch09	5979045	SNP55657	T	C	.	PASS	END=5979045;ChrB=ch09;StartB=7855240;EndB=7855240;Parent=SYN65;VarType=ShV;DupType=.
ch09	5979072	SNP55658	C	T	.	PASS	END=5979072;ChrB=ch09;StartB=7855267;EndB=7855267;Parent=SYN65;VarType=ShV;DupType=.
ch09	5979089	SNP55659	A	T	.	PASS	END=5979089;ChrB=ch09;StartB=7855284;EndB=7855284;Parent=SYN65;VarType=ShV;DupType=.
ch09	5979106	SNP55660	G	T	.	PASS	END=5979106;ChrB=ch09;StartB=7855301;EndB=7855301;Parent=SYN65;VarType=ShV;DupType=.
ch09	5979122	SNP55661	A	G	.	PASS	END=5979122;ChrB=ch09;StartB=7855317;EndB=7855317;Parent=SYN65;VarType=ShV;DupType=.
ch09	5979132	SNP55662	T	G	.	PASS	END=5979132;ChrB=ch09;StartB=7855327;EndB=7855327;Parent=SYN65;VarType=ShV;DupType=.
ch09	5979152	SNP55663	T	G	.	PASS	END=5979152;ChrB=ch09;StartB=7855347;EndB=7855347;Parent=SYN65;VarType=ShV;DupType=.
ch09	5979171	DEL55664	TA	T	.	PASS	END=5979172;ChrB=ch09;StartB=7855366;EndB=7855366;Parent=SYN65;VarType=ShV;DupType=.
ch09	5979183	SNP55665	C	A	.	PASS	END=5979183;ChrB=ch09;StartB=7855377;EndB=7855377;Parent=SYN65;VarType=ShV;DupType=.
ch09	5979196	SNP55666	A	T	.	PASS	END=5979196;ChrB=ch09;StartB=7855390;EndB=7855390;Parent=SYN65;VarType=ShV;DupType=.
ch09	5979199	SNP55667	A	G	.	PASS	END=5979199;ChrB=ch09;StartB=7855393;EndB=7855393;Parent=SYN65;VarType=ShV;DupType=.
ch09	5979262	SNP55668	T	A	.	PASS	END=5979262;ChrB=ch09;StartB=7855456;EndB=7855456;Parent=SYN65;VarType=ShV;DupType=.
ch09	5979278	SNP55669	C	T	.	PASS	END=5979278;ChrB=ch09;StartB=7855472;EndB=7855472;Parent=SYN65;VarType=ShV;DupType=.
ch09	5979406	SNP55670	G	C	.	PASS	END=5979406;ChrB=ch09;StartB=7855600;EndB=7855600;Parent=SYN65;VarType=ShV;DupType=.
ch09	5979419	SNP55671	T	C	.	PASS	END=5979419;ChrB=ch09;StartB=7855613;EndB=7855613;Parent=SYN65;VarType=ShV;DupType=.
ch09	5979421	SNP55672	A	G	.	PASS	END=5979421;ChrB=ch09;StartB=7855615;EndB=7855615;Parent=SYN65;VarType=ShV;DupType=.
ch09	5979438	SNP55673	C	G	.	PASS	END=5979438;ChrB=ch09;StartB=7855632;EndB=7855632;Parent=SYN65;VarType=ShV;DupType=.
ch09	5979456	SNP55674	G	A	.	PASS	END=5979456;ChrB=ch09;StartB=7855650;EndB=7855650;Parent=SYN65;VarType=ShV;DupType=.
ch09	5979491	SNP55675	A	C	.	PASS	END=5979491;ChrB=ch09;StartB=7855685;EndB=7855685;Parent=SYN65;VarType=ShV;DupType=.
ch09	5979512	SNP55676	T	G	.	PASS	END=5979512;ChrB=ch09;StartB=7855706;EndB=7855706;Parent=SYN65;VarType=ShV;DupType=.
ch09	5979515	DEL55677	TTC	T	.	PASS	END=5979517;ChrB=ch09;StartB=7855709;EndB=7855709;Parent=SYN65;VarType=ShV;DupType=.
ch09	5979523	SNP55678	T	C	.	PASS	END=5979523;ChrB=ch09;StartB=7855715;EndB=7855715;Parent=SYN65;VarType=ShV;DupType=.
ch09	5979531	SNP55679	C	G	.	PASS	END=5979531;ChrB=ch09;StartB=7855723;EndB=7855723;Parent=SYN65;VarType=ShV;DupType=.
ch09	5979583	SNP55680	T	A	.	PASS	END=5979583;ChrB=ch09;StartB=7855775;EndB=7855775;Parent=SYN65;VarType=ShV;DupType=.
ch09	5979597	SNP55681	C	T	.	PASS	END=5979597;ChrB=ch09;StartB=7855789;EndB=7855789;Parent=SYN65;VarType=ShV;DupType=.
ch09	5979600	SNP55682	T	C	.	PASS	END=5979600;ChrB=ch09;StartB=7855792;EndB=7855792;Parent=SYN65;VarType=ShV;DupType=.
ch09	5979610	SNP55683	C	G	.	PASS	END=5979610;ChrB=ch09;StartB=7855802;EndB=7855802;Parent=SYN65;VarType=ShV;DupType=.
ch09	5979630	SNP55684	A	G	.	PASS	END=5979630;ChrB=ch09;StartB=7855822;EndB=7855822;Parent=SYN65;VarType=ShV;DupType=.
ch09	5979654	SNP55685	A	G	.	PASS	END=5979654;ChrB=ch09;StartB=7855846;EndB=7855846;Parent=SYN65;VarType=ShV;DupType=.
ch09	5979663	SNP55686	A	T	.	PASS	END=5979663;ChrB=ch09;StartB=7855855;EndB=7855855;Parent=SYN65;VarType=ShV;DupType=.
ch09	5979664	SNP55687	T	G	.	PASS	END=5979664;ChrB=ch09;StartB=7855856;EndB=7855856;Parent=SYN65;VarType=ShV;DupType=.
ch09	5979697	SNP55688	A	G	.	PASS	END=5979697;ChrB=ch09;StartB=7855889;EndB=7855889;Parent=SYN65;VarType=ShV;DupType=.
ch09	5979827	SNP55689	A	G	.	PASS	END=5979827;ChrB=ch09;StartB=7856019;EndB=7856019;Parent=SYN65;VarType=ShV;DupType=.
ch09	5979855	INS55690	A	AT	.	PASS	END=5979855;ChrB=ch09;StartB=7856047;EndB=7856048;Parent=SYN65;VarType=ShV;DupType=.
ch09	5979866	SNP55691	T	C	.	PASS	END=5979866;ChrB=ch09;StartB=7856059;EndB=7856059;Parent=SYN65;VarType=ShV;DupType=.
ch09	5979878	SNP55692	T	G	.	PASS	END=5979878;ChrB=ch09;StartB=7856071;EndB=7856071;Parent=SYN65;VarType=ShV;DupType=.
ch09	5979880	SNP55693	G	A	.	PASS	END=5979880;ChrB=ch09;StartB=7856073;EndB=7856073;Parent=SYN65;VarType=ShV;DupType=.
ch09	5979907	SNP55694	C	A	.	PASS	END=5979907;ChrB=ch09;StartB=7856100;EndB=7856100;Parent=SYN65;VarType=ShV;DupType=.
ch09	5979970	SNP55695	A	T	.	PASS	END=5979970;ChrB=ch09;StartB=7856163;EndB=7856163;Parent=SYN65;VarType=ShV;DupType=.
ch09	5979991	SNP55696	G	T	.	PASS	END=5979991;ChrB=ch09;StartB=7856184;EndB=7856184;Parent=SYN65;VarType=ShV;DupType=.
ch09	5980028	INS55697	A	ATGT	.	PASS	END=5980028;ChrB=ch09;StartB=7856221;EndB=7856224;Parent=SYN65;VarType=ShV;DupType=.
ch09	5980029	SNP55698	C	T	.	PASS	END=5980029;ChrB=ch09;StartB=7856225;EndB=7856225;Parent=SYN65;VarType=ShV;DupType=.
ch09	5980042	SNP55699	A	G	.	PASS	END=5980042;ChrB=ch09;StartB=7856238;EndB=7856238;Parent=SYN65;VarType=ShV;DupType=.
ch09	5980049	SNP55700	C	T	.	PASS	END=5980049;ChrB=ch09;StartB=7856245;EndB=7856245;Parent=SYN65;VarType=ShV;DupType=.
ch09	5980056	SNP55701	A	T	.	PASS	END=5980056;ChrB=ch09;StartB=7856252;EndB=7856252;Parent=SYN65;VarType=ShV;DupType=.
ch09	5980066	SNP55702	G	T	.	PASS	END=5980066;ChrB=ch09;StartB=7856262;EndB=7856262;Parent=SYN65;VarType=ShV;DupType=.
ch09	5980074	DEL55703	TG	T	.	PASS	END=5980075;ChrB=ch09;StartB=7856270;EndB=7856270;Parent=SYN65;VarType=ShV;DupType=.
ch09	5980134	SNP55704	A	C	.	PASS	END=5980134;ChrB=ch09;StartB=7856329;EndB=7856329;Parent=SYN65;VarType=ShV;DupType=.
ch09	5980136	SNP55705	C	A	.	PASS	END=5980136;ChrB=ch09;StartB=7856331;EndB=7856331;Parent=SYN65;VarType=ShV;DupType=.
ch09	5980155	SNP55706	T	A	.	PASS	END=5980155;ChrB=ch09;StartB=7856350;EndB=7856350;Parent=SYN65;VarType=ShV;DupType=.
ch09	5980172	SNP55707	A	C	.	PASS	END=5980172;ChrB=ch09;StartB=7856367;EndB=7856367;Parent=SYN65;VarType=ShV;DupType=.
ch09	5980208	INS55708	T	TA	.	PASS	END=5980208;ChrB=ch09;StartB=7856403;EndB=7856404;Parent=SYN65;VarType=ShV;DupType=.
ch09	5980241	SNP55709	T	A	.	PASS	END=5980241;ChrB=ch09;StartB=7856437;EndB=7856437;Parent=SYN65;VarType=ShV;DupType=.
ch09	5980274	SNP55710	G	A	.	PASS	END=5980274;ChrB=ch09;StartB=7856470;EndB=7856470;Parent=SYN65;VarType=ShV;DupType=.
ch09	5980296	SNP55711	T	C	.	PASS	END=5980296;ChrB=ch09;StartB=7856492;EndB=7856492;Parent=SYN65;VarType=ShV;DupType=.
ch09	5980316	SNP55712	G	T	.	PASS	END=5980316;ChrB=ch09;StartB=7856512;EndB=7856512;Parent=SYN65;VarType=ShV;DupType=.
ch09	5980345	SNP55713	A	G	.	PASS	END=5980345;ChrB=ch09;StartB=7856541;EndB=7856541;Parent=SYN65;VarType=ShV;DupType=.
ch09	5980383	SNP55714	C	T	.	PASS	END=5980383;ChrB=ch09;StartB=7856579;EndB=7856579;Parent=SYN65;VarType=ShV;DupType=.
ch09	5980385	SNP55715	T	A	.	PASS	END=5980385;ChrB=ch09;StartB=7856581;EndB=7856581;Parent=SYN65;VarType=ShV;DupType=.
ch09	5980429	SNP55716	G	A	.	PASS	END=5980429;ChrB=ch09;StartB=7856625;EndB=7856625;Parent=SYN65;VarType=ShV;DupType=.
ch09	5980447	SNP55717	T	C	.	PASS	END=5980447;ChrB=ch09;StartB=7856643;EndB=7856643;Parent=SYN65;VarType=ShV;DupType=.
ch09	5980492	SNP55718	T	C	.	PASS	END=5980492;ChrB=ch09;StartB=7856688;EndB=7856688;Parent=SYN65;VarType=ShV;DupType=.
ch09	5980504	SNP55719	A	G	.	PASS	END=5980504;ChrB=ch09;StartB=7856700;EndB=7856700;Parent=SYN65;VarType=ShV;DupType=.
ch09	5980512	SNP55720	T	C	.	PASS	END=5980512;ChrB=ch09;StartB=7856708;EndB=7856708;Parent=SYN65;VarType=ShV;DupType=.
ch09	5980514	SNP55721	A	G	.	PASS	END=5980514;ChrB=ch09;StartB=7856710;EndB=7856710;Parent=SYN65;VarType=ShV;DupType=.
ch09	5980562	SNP55722	T	G	.	PASS	END=5980562;ChrB=ch09;StartB=7856758;EndB=7856758;Parent=SYN65;VarType=ShV;DupType=.
ch09	5980570	DEL55723	AT	A	.	PASS	END=5980571;ChrB=ch09;StartB=7856766;EndB=7856766;Parent=SYN65;VarType=ShV;DupType=.
ch09	5980580	SNP55724	C	A	.	PASS	END=5980580;ChrB=ch09;StartB=7856775;EndB=7856775;Parent=SYN65;VarType=ShV;DupType=.
ch09	5980581	SNP55725	C	A	.	PASS	END=5980581;ChrB=ch09;StartB=7856776;EndB=7856776;Parent=SYN65;VarType=ShV;DupType=.
ch09	5980650	HDR261	N	<HDR>	.	PASS	END=5981912;ChrB=ch09;StartB=7856845;EndB=7858217;Parent=SYN65;VarType=ShV;DupType=.
ch09	5981913	SYNAL280	N	<SYNAL>	.	PASS	END=5984290;ChrB=ch09;StartB=7858218;EndB=7860594;Parent=SYN65;VarType=.;DupType=.
ch09	5981935	SNP55726	T	C	.	PASS	END=5981935;ChrB=ch09;StartB=7858240;EndB=7858240;Parent=SYN65;VarType=ShV;DupType=.
ch09	5981959	TRANSAL532	N	<TRANSAL>	.	PASS	END=5984905;ChrB=ch09;StartB=5058224;EndB=5061171;Parent=TRANS123;VarType=.;DupType=.
ch09	5981975	SNP55727	A	G	.	PASS	END=5981975;ChrB=ch09;StartB=7858280;EndB=7858280;Parent=SYN65;VarType=ShV;DupType=.
ch09	5981981	SNP53455	T	A	.	PASS	END=5981981;ChrB=ch09;StartB=5058246;EndB=5058246;Parent=TRANS123;VarType=ShV;DupType=.
ch09	5981981	SNP55728	T	A	.	PASS	END=5981981;ChrB=ch09;StartB=7858286;EndB=7858286;Parent=SYN65;VarType=ShV;DupType=.
ch09	5981988	SNP55729	G	T	.	PASS	END=5981988;ChrB=ch09;StartB=7858293;EndB=7858293;Parent=SYN65;VarType=ShV;DupType=.
ch09	5982002	SNP55730	A	T	.	PASS	END=5982002;ChrB=ch09;StartB=7858307;EndB=7858307;Parent=SYN65;VarType=ShV;DupType=.
ch09	5982004	SNP55731	A	T	.	PASS	END=5982004;ChrB=ch09;StartB=7858309;EndB=7858309;Parent=SYN65;VarType=ShV;DupType=.
ch09	5982074	SNP53456	T	G	.	PASS	END=5982074;ChrB=ch09;StartB=5058339;EndB=5058339;Parent=TRANS123;VarType=ShV;DupType=.
ch09	5982074	SNP55732	T	G	.	PASS	END=5982074;ChrB=ch09;StartB=7858379;EndB=7858379;Parent=SYN65;VarType=ShV;DupType=.
ch09	5982095	SNP53457	G	A	.	PASS	END=5982095;ChrB=ch09;StartB=5058360;EndB=5058360;Parent=TRANS123;VarType=ShV;DupType=.
ch09	5982095	SNP55733	G	A	.	PASS	END=5982095;ChrB=ch09;StartB=7858400;EndB=7858400;Parent=SYN65;VarType=ShV;DupType=.
ch09	5982110	SNP53458	C	T	.	PASS	END=5982110;ChrB=ch09;StartB=5058375;EndB=5058375;Parent=TRANS123;VarType=ShV;DupType=.
ch09	5982110	SNP55734	C	T	.	PASS	END=5982110;ChrB=ch09;StartB=7858415;EndB=7858415;Parent=SYN65;VarType=ShV;DupType=.
ch09	5982122	SNP53459	T	A	.	PASS	END=5982122;ChrB=ch09;StartB=5058387;EndB=5058387;Parent=TRANS123;VarType=ShV;DupType=.
ch09	5982122	SNP55735	T	A	.	PASS	END=5982122;ChrB=ch09;StartB=7858427;EndB=7858427;Parent=SYN65;VarType=ShV;DupType=.
ch09	5982160	SNP53460	G	A	.	PASS	END=5982160;ChrB=ch09;StartB=5058425;EndB=5058425;Parent=TRANS123;VarType=ShV;DupType=.
ch09	5982169	SNP53461	A	C	.	PASS	END=5982169;ChrB=ch09;StartB=5058434;EndB=5058434;Parent=TRANS123;VarType=ShV;DupType=.
ch09	5982169	SNP55736	A	C	.	PASS	END=5982169;ChrB=ch09;StartB=7858474;EndB=7858474;Parent=SYN65;VarType=ShV;DupType=.
ch09	5982188	DEL53462	GA	G	.	PASS	END=5982189;ChrB=ch09;StartB=5058453;EndB=5058453;Parent=TRANS123;VarType=ShV;DupType=.
ch09	5982188	DEL55737	GA	G	.	PASS	END=5982189;ChrB=ch09;StartB=7858493;EndB=7858493;Parent=SYN65;VarType=ShV;DupType=.
ch09	5982205	SNP53463	C	T	.	PASS	END=5982205;ChrB=ch09;StartB=5058469;EndB=5058469;Parent=TRANS123;VarType=ShV;DupType=.
ch09	5982219	SNP53464	T	G	.	PASS	END=5982219;ChrB=ch09;StartB=5058483;EndB=5058483;Parent=TRANS123;VarType=ShV;DupType=.
ch09	5982219	SNP55738	T	G	.	PASS	END=5982219;ChrB=ch09;StartB=7858523;EndB=7858523;Parent=SYN65;VarType=ShV;DupType=.
ch09	5982227	SNP53465	A	C	.	PASS	END=5982227;ChrB=ch09;StartB=5058491;EndB=5058491;Parent=TRANS123;VarType=ShV;DupType=.
ch09	5982227	SNP55739	A	C	.	PASS	END=5982227;ChrB=ch09;StartB=7858531;EndB=7858531;Parent=SYN65;VarType=ShV;DupType=.
ch09	5982271	SNP53466	G	A	.	PASS	END=5982271;ChrB=ch09;StartB=5058535;EndB=5058535;Parent=TRANS123;VarType=ShV;DupType=.
ch09	5982271	SNP55740	G	A	.	PASS	END=5982271;ChrB=ch09;StartB=7858575;EndB=7858575;Parent=SYN65;VarType=ShV;DupType=.
ch09	5982282	SNP53467	G	A	.	PASS	END=5982282;ChrB=ch09;StartB=5058546;EndB=5058546;Parent=TRANS123;VarType=ShV;DupType=.
ch09	5982282	SNP55741	G	A	.	PASS	END=5982282;ChrB=ch09;StartB=7858586;EndB=7858586;Parent=SYN65;VarType=ShV;DupType=.
ch09	5982309	INS55742	A	AG	.	PASS	END=5982309;ChrB=ch09;StartB=7858613;EndB=7858614;Parent=SYN65;VarType=ShV;DupType=.
ch09	5982312	INS53468	G	GA	.	PASS	END=5982312;ChrB=ch09;StartB=5058576;EndB=5058577;Parent=TRANS123;VarType=ShV;DupType=.
ch09	5982321	SNP55743	C	T	.	PASS	END=5982321;ChrB=ch09;StartB=7858626;EndB=7858626;Parent=SYN65;VarType=ShV;DupType=.
ch09	5982323	SNP53469	A	G	.	PASS	END=5982323;ChrB=ch09;StartB=5058588;EndB=5058588;Parent=TRANS123;VarType=ShV;DupType=.
ch09	5982323	SNP55744	A	G	.	PASS	END=5982323;ChrB=ch09;StartB=7858628;EndB=7858628;Parent=SYN65;VarType=ShV;DupType=.
ch09	5982338	SNP53470	C	A	.	PASS	END=5982338;ChrB=ch09;StartB=5058603;EndB=5058603;Parent=TRANS123;VarType=ShV;DupType=.
ch09	5982343	SNP53471	T	C	.	PASS	END=5982343;ChrB=ch09;StartB=5058608;EndB=5058608;Parent=TRANS123;VarType=ShV;DupType=.
ch09	5982343	SNP55745	T	C	.	PASS	END=5982343;ChrB=ch09;StartB=7858648;EndB=7858648;Parent=SYN65;VarType=ShV;DupType=.
ch09	5982350	SNP53472	T	C	.	PASS	END=5982350;ChrB=ch09;StartB=5058615;EndB=5058615;Parent=TRANS123;VarType=ShV;DupType=.
ch09	5982350	SNP55746	T	C	.	PASS	END=5982350;ChrB=ch09;StartB=7858655;EndB=7858655;Parent=SYN65;VarType=ShV;DupType=.
ch09	5982351	SNP53473	A	C	.	PASS	END=5982351;ChrB=ch09;StartB=5058616;EndB=5058616;Parent=TRANS123;VarType=ShV;DupType=.
ch09	5982351	SNP55747	A	C	.	PASS	END=5982351;ChrB=ch09;StartB=7858656;EndB=7858656;Parent=SYN65;VarType=ShV;DupType=.
ch09	5982372	SNP53474	A	G	.	PASS	END=5982372;ChrB=ch09;StartB=5058637;EndB=5058637;Parent=TRANS123;VarType=ShV;DupType=.
ch09	5982375	SNP53475	T	C	.	PASS	END=5982375;ChrB=ch09;StartB=5058640;EndB=5058640;Parent=TRANS123;VarType=ShV;DupType=.
ch09	5982375	SNP55748	T	C	.	PASS	END=5982375;ChrB=ch09;StartB=7858680;EndB=7858680;Parent=SYN65;VarType=ShV;DupType=.
ch09	5982377	SNP55749	G	A	.	PASS	END=5982377;ChrB=ch09;StartB=7858682;EndB=7858682;Parent=SYN65;VarType=ShV;DupType=.
ch09	5982379	SNP53476	C	T	.	PASS	END=5982379;ChrB=ch09;StartB=5058644;EndB=5058644;Parent=TRANS123;VarType=ShV;DupType=.
ch09	5982379	SNP55750	C	T	.	PASS	END=5982379;ChrB=ch09;StartB=7858684;EndB=7858684;Parent=SYN65;VarType=ShV;DupType=.
ch09	5982380	SNP53477	C	T	.	PASS	END=5982380;ChrB=ch09;StartB=5058645;EndB=5058645;Parent=TRANS123;VarType=ShV;DupType=.
ch09	5982380	SNP55751	C	A	.	PASS	END=5982380;ChrB=ch09;StartB=7858685;EndB=7858685;Parent=SYN65;VarType=ShV;DupType=.
ch09	5982416	SNP53478	C	A	.	PASS	END=5982416;ChrB=ch09;StartB=5058681;EndB=5058681;Parent=TRANS123;VarType=ShV;DupType=.
ch09	5982430	SNP53479	T	A	.	PASS	END=5982430;ChrB=ch09;StartB=5058695;EndB=5058695;Parent=TRANS123;VarType=ShV;DupType=.
ch09	5982430	SNP55752	T	G	.	PASS	END=5982430;ChrB=ch09;StartB=7858735;EndB=7858735;Parent=SYN65;VarType=ShV;DupType=.
ch09	5982440	SNP53480	C	T	.	PASS	END=5982440;ChrB=ch09;StartB=5058705;EndB=5058705;Parent=TRANS123;VarType=ShV;DupType=.
ch09	5982442	SNP53481	C	T	.	PASS	END=5982442;ChrB=ch09;StartB=5058707;EndB=5058707;Parent=TRANS123;VarType=ShV;DupType=.
ch09	5982442	SNP55753	C	T	.	PASS	END=5982442;ChrB=ch09;StartB=7858747;EndB=7858747;Parent=SYN65;VarType=ShV;DupType=.
ch09	5982447	SNP55754	C	A	.	PASS	END=5982447;ChrB=ch09;StartB=7858752;EndB=7858752;Parent=SYN65;VarType=ShV;DupType=.
ch09	5982453	SNP53482	A	C	.	PASS	END=5982453;ChrB=ch09;StartB=5058718;EndB=5058718;Parent=TRANS123;VarType=ShV;DupType=.
ch09	5982453	SNP55755	A	C	.	PASS	END=5982453;ChrB=ch09;StartB=7858758;EndB=7858758;Parent=SYN65;VarType=ShV;DupType=.
ch09	5982455	SNP53483	C	A	.	PASS	END=5982455;ChrB=ch09;StartB=5058720;EndB=5058720;Parent=TRANS123;VarType=ShV;DupType=.
ch09	5982455	SNP55756	C	A	.	PASS	END=5982455;ChrB=ch09;StartB=7858760;EndB=7858760;Parent=SYN65;VarType=ShV;DupType=.
ch09	5982528	SNP53484	C	A	.	PASS	END=5982528;ChrB=ch09;StartB=5058793;EndB=5058793;Parent=TRANS123;VarType=ShV;DupType=.
ch09	5982530	SNP55757	A	T	.	PASS	END=5982530;ChrB=ch09;StartB=7858835;EndB=7858835;Parent=SYN65;VarType=ShV;DupType=.
ch09	5982551	SNP53485	A	C	.	PASS	END=5982551;ChrB=ch09;StartB=5058816;EndB=5058816;Parent=TRANS123;VarType=ShV;DupType=.
ch09	5982551	SNP55758	A	C	.	PASS	END=5982551;ChrB=ch09;StartB=7858856;EndB=7858856;Parent=SYN65;VarType=ShV;DupType=.
ch09	5982591	SNP55759	C	T	.	PASS	END=5982591;ChrB=ch09;StartB=7858896;EndB=7858896;Parent=SYN65;VarType=ShV;DupType=.
ch09	5982628	SNP53486	T	G	.	PASS	END=5982628;ChrB=ch09;StartB=5058893;EndB=5058893;Parent=TRANS123;VarType=ShV;DupType=.
ch09	5982628	SNP55760	T	G	.	PASS	END=5982628;ChrB=ch09;StartB=7858933;EndB=7858933;Parent=SYN65;VarType=ShV;DupType=.
ch09	5982691	SNP55761	A	T	.	PASS	END=5982691;ChrB=ch09;StartB=7858996;EndB=7858996;Parent=SYN65;VarType=ShV;DupType=.
ch09	5982704	SNP53487	G	A	.	PASS	END=5982704;ChrB=ch09;StartB=5058969;EndB=5058969;Parent=TRANS123;VarType=ShV;DupType=.
ch09	5982704	SNP55762	G	A	.	PASS	END=5982704;ChrB=ch09;StartB=7859009;EndB=7859009;Parent=SYN65;VarType=ShV;DupType=.
ch09	5982737	SNP55763	A	C	.	PASS	END=5982737;ChrB=ch09;StartB=7859042;EndB=7859042;Parent=SYN65;VarType=ShV;DupType=.
ch09	5982775	SNP53488	A	T	.	PASS	END=5982775;ChrB=ch09;StartB=5059040;EndB=5059040;Parent=TRANS123;VarType=ShV;DupType=.
ch09	5982775	SNP55764	A	T	.	PASS	END=5982775;ChrB=ch09;StartB=7859080;EndB=7859080;Parent=SYN65;VarType=ShV;DupType=.
ch09	5982791	INS53489	G	GCAC	.	PASS	END=5982791;ChrB=ch09;StartB=5059056;EndB=5059059;Parent=TRANS123;VarType=ShV;DupType=.
ch09	5982798	SNP53490	T	C	.	PASS	END=5982798;ChrB=ch09;StartB=5059066;EndB=5059066;Parent=TRANS123;VarType=ShV;DupType=.
ch09	5982802	DEL53491	CT	C	.	PASS	END=5982803;ChrB=ch09;StartB=5059070;EndB=5059070;Parent=TRANS123;VarType=ShV;DupType=.
ch09	5982802	DEL55765	CT	C	.	PASS	END=5982803;ChrB=ch09;StartB=7859107;EndB=7859107;Parent=SYN65;VarType=ShV;DupType=.
ch09	5982805	SNP55766	T	C	.	PASS	END=5982805;ChrB=ch09;StartB=7859109;EndB=7859109;Parent=SYN65;VarType=ShV;DupType=.
ch09	5982821	SNP53492	G	T	.	PASS	END=5982821;ChrB=ch09;StartB=5059088;EndB=5059088;Parent=TRANS123;VarType=ShV;DupType=.
ch09	5982822	SNP55767	G	A	.	PASS	END=5982822;ChrB=ch09;StartB=7859126;EndB=7859126;Parent=SYN65;VarType=ShV;DupType=.
ch09	5982846	SNP53493	G	A	.	PASS	END=5982846;ChrB=ch09;StartB=5059113;EndB=5059113;Parent=TRANS123;VarType=ShV;DupType=.
ch09	5982870	SNP53494	G	A	.	PASS	END=5982870;ChrB=ch09;StartB=5059137;EndB=5059137;Parent=TRANS123;VarType=ShV;DupType=.
ch09	5982886	SNP53495	G	A	.	PASS	END=5982886;ChrB=ch09;StartB=5059153;EndB=5059153;Parent=TRANS123;VarType=ShV;DupType=.
ch09	5982892	SNP53496	A	C	.	PASS	END=5982892;ChrB=ch09;StartB=5059159;EndB=5059159;Parent=TRANS123;VarType=ShV;DupType=.
ch09	5982892	SNP55768	A	C	.	PASS	END=5982892;ChrB=ch09;StartB=7859196;EndB=7859196;Parent=SYN65;VarType=ShV;DupType=.
ch09	5982893	SNP53497	C	G	.	PASS	END=5982893;ChrB=ch09;StartB=5059160;EndB=5059160;Parent=TRANS123;VarType=ShV;DupType=.
ch09	5982893	SNP55769	C	G	.	PASS	END=5982893;ChrB=ch09;StartB=7859197;EndB=7859197;Parent=SYN65;VarType=ShV;DupType=.
ch09	5982894	SNP55770	C	T	.	PASS	END=5982894;ChrB=ch09;StartB=7859198;EndB=7859198;Parent=SYN65;VarType=ShV;DupType=.
ch09	5982907	DEL53498	GA	G	.	PASS	END=5982908;ChrB=ch09;StartB=5059174;EndB=5059174;Parent=TRANS123;VarType=ShV;DupType=.
ch09	5982927	SNP53499	A	G	.	PASS	END=5982927;ChrB=ch09;StartB=5059193;EndB=5059193;Parent=TRANS123;VarType=ShV;DupType=.
ch09	5982927	SNP55771	A	G	.	PASS	END=5982927;ChrB=ch09;StartB=7859231;EndB=7859231;Parent=SYN65;VarType=ShV;DupType=.
ch09	5982929	SNP53500	G	A	.	PASS	END=5982929;ChrB=ch09;StartB=5059195;EndB=5059195;Parent=TRANS123;VarType=ShV;DupType=.
ch09	5982957	SNP53501	T	C	.	PASS	END=5982957;ChrB=ch09;StartB=5059223;EndB=5059223;Parent=TRANS123;VarType=ShV;DupType=.
ch09	5982957	SNP55772	T	C	.	PASS	END=5982957;ChrB=ch09;StartB=7859261;EndB=7859261;Parent=SYN65;VarType=ShV;DupType=.
ch09	5982960	SNP53502	C	G	.	PASS	END=5982960;ChrB=ch09;StartB=5059226;EndB=5059226;Parent=TRANS123;VarType=ShV;DupType=.
ch09	5983015	SNP53503	A	T	.	PASS	END=5983015;ChrB=ch09;StartB=5059281;EndB=5059281;Parent=TRANS123;VarType=ShV;DupType=.
ch09	5983033	SNP53504	G	T	.	PASS	END=5983033;ChrB=ch09;StartB=5059299;EndB=5059299;Parent=TRANS123;VarType=ShV;DupType=.
ch09	5983034	SNP53505	T	A	.	PASS	END=5983034;ChrB=ch09;StartB=5059300;EndB=5059300;Parent=TRANS123;VarType=ShV;DupType=.
ch09	5983041	SNP55773	A	C	.	PASS	END=5983041;ChrB=ch09;StartB=7859345;EndB=7859345;Parent=SYN65;VarType=ShV;DupType=.
ch09	5983064	SNP53506	C	T	.	PASS	END=5983064;ChrB=ch09;StartB=5059330;EndB=5059330;Parent=TRANS123;VarType=ShV;DupType=.
ch09	5983064	SNP55774	C	T	.	PASS	END=5983064;ChrB=ch09;StartB=7859368;EndB=7859368;Parent=SYN65;VarType=ShV;DupType=.
ch09	5983102	SNP53507	T	A	.	PASS	END=5983102;ChrB=ch09;StartB=5059368;EndB=5059368;Parent=TRANS123;VarType=ShV;DupType=.
ch09	5983102	SNP55775	T	A	.	PASS	END=5983102;ChrB=ch09;StartB=7859406;EndB=7859406;Parent=SYN65;VarType=ShV;DupType=.
ch09	5983124	SNP53508	T	C	.	PASS	END=5983124;ChrB=ch09;StartB=5059390;EndB=5059390;Parent=TRANS123;VarType=ShV;DupType=.
ch09	5983143	SNP55776	A	C	.	PASS	END=5983143;ChrB=ch09;StartB=7859447;EndB=7859447;Parent=SYN65;VarType=ShV;DupType=.
ch09	5983153	DEL53509	CA	C	.	PASS	END=5983154;ChrB=ch09;StartB=5059419;EndB=5059419;Parent=TRANS123;VarType=ShV;DupType=.
ch09	5983153	DEL55777	CA	C	.	PASS	END=5983154;ChrB=ch09;StartB=7859457;EndB=7859457;Parent=SYN65;VarType=ShV;DupType=.
ch09	5983190	SNP53510	T	G	.	PASS	END=5983190;ChrB=ch09;StartB=5059455;EndB=5059455;Parent=TRANS123;VarType=ShV;DupType=.
ch09	5983190	SNP55778	T	G	.	PASS	END=5983190;ChrB=ch09;StartB=7859493;EndB=7859493;Parent=SYN65;VarType=ShV;DupType=.
ch09	5983206	SNP53511	A	T	.	PASS	END=5983206;ChrB=ch09;StartB=5059471;EndB=5059471;Parent=TRANS123;VarType=ShV;DupType=.
ch09	5983206	SNP55779	A	T	.	PASS	END=5983206;ChrB=ch09;StartB=7859509;EndB=7859509;Parent=SYN65;VarType=ShV;DupType=.
ch09	5983229	SNP55780	C	T	.	PASS	END=5983229;ChrB=ch09;StartB=7859532;EndB=7859532;Parent=SYN65;VarType=ShV;DupType=.
ch09	5983253	SNP53512	A	C	.	PASS	END=5983253;ChrB=ch09;StartB=5059518;EndB=5059518;Parent=TRANS123;VarType=ShV;DupType=.
ch09	5983253	SNP55781	A	C	.	PASS	END=5983253;ChrB=ch09;StartB=7859556;EndB=7859556;Parent=SYN65;VarType=ShV;DupType=.
ch09	5983301	SNP53513	A	G	.	PASS	END=5983301;ChrB=ch09;StartB=5059566;EndB=5059566;Parent=TRANS123;VarType=ShV;DupType=.
ch09	5983301	SNP55782	A	G	.	PASS	END=5983301;ChrB=ch09;StartB=7859604;EndB=7859604;Parent=SYN65;VarType=ShV;DupType=.
ch09	5983367	SNP53514	A	T	.	PASS	END=5983367;ChrB=ch09;StartB=5059632;EndB=5059632;Parent=TRANS123;VarType=ShV;DupType=.
ch09	5983367	SNP55783	A	T	.	PASS	END=5983367;ChrB=ch09;StartB=7859670;EndB=7859670;Parent=SYN65;VarType=ShV;DupType=.
ch09	5983384	SNP55784	G	C	.	PASS	END=5983384;ChrB=ch09;StartB=7859687;EndB=7859687;Parent=SYN65;VarType=ShV;DupType=.
ch09	5983406	SNP53515	C	G	.	PASS	END=5983406;ChrB=ch09;StartB=5059671;EndB=5059671;Parent=TRANS123;VarType=ShV;DupType=.
ch09	5983419	SNP53516	G	T	.	PASS	END=5983419;ChrB=ch09;StartB=5059684;EndB=5059684;Parent=TRANS123;VarType=ShV;DupType=.
ch09	5983419	SNP55785	G	T	.	PASS	END=5983419;ChrB=ch09;StartB=7859722;EndB=7859722;Parent=SYN65;VarType=ShV;DupType=.
ch09	5983427	SNP53517	G	A	.	PASS	END=5983427;ChrB=ch09;StartB=5059692;EndB=5059692;Parent=TRANS123;VarType=ShV;DupType=.
ch09	5983427	SNP55786	G	A	.	PASS	END=5983427;ChrB=ch09;StartB=7859730;EndB=7859730;Parent=SYN65;VarType=ShV;DupType=.
ch09	5983434	SNP55787	T	C	.	PASS	END=5983434;ChrB=ch09;StartB=7859737;EndB=7859737;Parent=SYN65;VarType=ShV;DupType=.
ch09	5983442	SNP53518	A	C	.	PASS	END=5983442;ChrB=ch09;StartB=5059707;EndB=5059707;Parent=TRANS123;VarType=ShV;DupType=.
ch09	5983442	SNP55788	A	C	.	PASS	END=5983442;ChrB=ch09;StartB=7859745;EndB=7859745;Parent=SYN65;VarType=ShV;DupType=.
ch09	5983454	SNP53519	T	C	.	PASS	END=5983454;ChrB=ch09;StartB=5059719;EndB=5059719;Parent=TRANS123;VarType=ShV;DupType=.
ch09	5983454	SNP55789	T	C	.	PASS	END=5983454;ChrB=ch09;StartB=7859757;EndB=7859757;Parent=SYN65;VarType=ShV;DupType=.
ch09	5983482	SNP53520	T	A	.	PASS	END=5983482;ChrB=ch09;StartB=5059747;EndB=5059747;Parent=TRANS123;VarType=ShV;DupType=.
ch09	5983482	SNP55790	T	A	.	PASS	END=5983482;ChrB=ch09;StartB=7859785;EndB=7859785;Parent=SYN65;VarType=ShV;DupType=.
ch09	5983493	SNP53521	A	T	.	PASS	END=5983493;ChrB=ch09;StartB=5059758;EndB=5059758;Parent=TRANS123;VarType=ShV;DupType=.
ch09	5983533	SNP53522	A	G	.	PASS	END=5983533;ChrB=ch09;StartB=5059798;EndB=5059798;Parent=TRANS123;VarType=ShV;DupType=.
ch09	5983534	SNP55791	A	T	.	PASS	END=5983534;ChrB=ch09;StartB=7859837;EndB=7859837;Parent=SYN65;VarType=ShV;DupType=.
ch09	5983542	SNP55792	A	T	.	PASS	END=5983542;ChrB=ch09;StartB=7859845;EndB=7859845;Parent=SYN65;VarType=ShV;DupType=.
ch09	5983602	SNP55793	A	C	.	PASS	END=5983602;ChrB=ch09;StartB=7859905;EndB=7859905;Parent=SYN65;VarType=ShV;DupType=.
ch09	5983603	SNP53523	A	T	.	PASS	END=5983603;ChrB=ch09;StartB=5059868;EndB=5059868;Parent=TRANS123;VarType=ShV;DupType=.
ch09	5983618	SNP53524	G	A	.	PASS	END=5983618;ChrB=ch09;StartB=5059883;EndB=5059883;Parent=TRANS123;VarType=ShV;DupType=.
ch09	5983618	SNP55794	G	A	.	PASS	END=5983618;ChrB=ch09;StartB=7859921;EndB=7859921;Parent=SYN65;VarType=ShV;DupType=.
ch09	5983623	SNP53525	C	A	.	PASS	END=5983623;ChrB=ch09;StartB=5059888;EndB=5059888;Parent=TRANS123;VarType=ShV;DupType=.
ch09	5983623	SNP55795	C	A	.	PASS	END=5983623;ChrB=ch09;StartB=7859926;EndB=7859926;Parent=SYN65;VarType=ShV;DupType=.
ch09	5983763	SNP53526	A	C	.	PASS	END=5983763;ChrB=ch09;StartB=5060028;EndB=5060028;Parent=TRANS123;VarType=ShV;DupType=.
ch09	5983807	SNP53527	A	T	.	PASS	END=5983807;ChrB=ch09;StartB=5060072;EndB=5060072;Parent=TRANS123;VarType=ShV;DupType=.
ch09	5983851	INS53528	T	TA	.	PASS	END=5983851;ChrB=ch09;StartB=5060116;EndB=5060117;Parent=TRANS123;VarType=ShV;DupType=.
ch09	5983901	SNP53529	T	C	.	PASS	END=5983901;ChrB=ch09;StartB=5060167;EndB=5060167;Parent=TRANS123;VarType=ShV;DupType=.
ch09	5983901	SNP55796	T	C	.	PASS	END=5983901;ChrB=ch09;StartB=7860204;EndB=7860204;Parent=SYN65;VarType=ShV;DupType=.
ch09	5983938	SNP53530	T	C	.	PASS	END=5983938;ChrB=ch09;StartB=5060204;EndB=5060204;Parent=TRANS123;VarType=ShV;DupType=.
ch09	5983938	SNP55797	T	C	.	PASS	END=5983938;ChrB=ch09;StartB=7860241;EndB=7860241;Parent=SYN65;VarType=ShV;DupType=.
ch09	5984023	SNP55798	C	T	.	PASS	END=5984023;ChrB=ch09;StartB=7860326;EndB=7860326;Parent=SYN65;VarType=ShV;DupType=.
ch09	5984029	SNP55799	T	A	.	PASS	END=5984029;ChrB=ch09;StartB=7860332;EndB=7860332;Parent=SYN65;VarType=ShV;DupType=.
ch09	5984071	SNP53531	T	A	.	PASS	END=5984071;ChrB=ch09;StartB=5060337;EndB=5060337;Parent=TRANS123;VarType=ShV;DupType=.
ch09	5984071	SNP55800	T	A	.	PASS	END=5984071;ChrB=ch09;StartB=7860374;EndB=7860374;Parent=SYN65;VarType=ShV;DupType=.
ch09	5984118	SNP53532	A	G	.	PASS	END=5984118;ChrB=ch09;StartB=5060384;EndB=5060384;Parent=TRANS123;VarType=ShV;DupType=.
ch09	5984135	SNP53533	T	C	.	PASS	END=5984135;ChrB=ch09;StartB=5060401;EndB=5060401;Parent=TRANS123;VarType=ShV;DupType=.
ch09	5984147	SNP55801	T	C	.	PASS	END=5984147;ChrB=ch09;StartB=7860450;EndB=7860450;Parent=SYN65;VarType=ShV;DupType=.
ch09	5984156	SNP53534	A	G	.	PASS	END=5984156;ChrB=ch09;StartB=5060422;EndB=5060422;Parent=TRANS123;VarType=ShV;DupType=.
ch09	5984156	SNP55802	A	G	.	PASS	END=5984156;ChrB=ch09;StartB=7860459;EndB=7860459;Parent=SYN65;VarType=ShV;DupType=.
ch09	5984167	INS53535	T	TA	.	PASS	END=5984167;ChrB=ch09;StartB=5060433;EndB=5060434;Parent=TRANS123;VarType=ShV;DupType=.
ch09	5984167	INS55803	T	TA	.	PASS	END=5984167;ChrB=ch09;StartB=7860470;EndB=7860471;Parent=SYN65;VarType=ShV;DupType=.
ch09	5984169	SNP55804	G	A	.	PASS	END=5984169;ChrB=ch09;StartB=7860473;EndB=7860473;Parent=SYN65;VarType=ShV;DupType=.
ch09	5984182	SNP53536	A	T	.	PASS	END=5984182;ChrB=ch09;StartB=5060449;EndB=5060449;Parent=TRANS123;VarType=ShV;DupType=.
ch09	5984182	SNP55805	A	T	.	PASS	END=5984182;ChrB=ch09;StartB=7860486;EndB=7860486;Parent=SYN65;VarType=ShV;DupType=.
ch09	5984186	SNP53537	A	C	.	PASS	END=5984186;ChrB=ch09;StartB=5060453;EndB=5060453;Parent=TRANS123;VarType=ShV;DupType=.
ch09	5984186	SNP55806	A	C	.	PASS	END=5984186;ChrB=ch09;StartB=7860490;EndB=7860490;Parent=SYN65;VarType=ShV;DupType=.
ch09	5984201	SNP53538	A	G	.	PASS	END=5984201;ChrB=ch09;StartB=5060468;EndB=5060468;Parent=TRANS123;VarType=ShV;DupType=.
ch09	5984214	SNP53539	T	C	.	PASS	END=5984214;ChrB=ch09;StartB=5060481;EndB=5060481;Parent=TRANS123;VarType=ShV;DupType=.
ch09	5984215	SNP53540	C	T	.	PASS	END=5984215;ChrB=ch09;StartB=5060482;EndB=5060482;Parent=TRANS123;VarType=ShV;DupType=.
ch09	5984252	SNP53541	C	G	.	PASS	END=5984252;ChrB=ch09;StartB=5060519;EndB=5060519;Parent=TRANS123;VarType=ShV;DupType=.
ch09	5984252	SNP55807	C	G	.	PASS	END=5984252;ChrB=ch09;StartB=7860556;EndB=7860556;Parent=SYN65;VarType=ShV;DupType=.
ch09	5984291	SNP53542	A	G	.	PASS	END=5984291;ChrB=ch09;StartB=5060558;EndB=5060558;Parent=TRANS123;VarType=ShV;DupType=.
ch09	5984352	DEL53543	TA	T	.	PASS	END=5984353;ChrB=ch09;StartB=5060619;EndB=5060619;Parent=TRANS123;VarType=ShV;DupType=.
ch09	5984418	SNP53544	A	T	.	PASS	END=5984418;ChrB=ch09;StartB=5060684;EndB=5060684;Parent=TRANS123;VarType=ShV;DupType=.
ch09	5984424	SNP53545	T	C	.	PASS	END=5984424;ChrB=ch09;StartB=5060690;EndB=5060690;Parent=TRANS123;VarType=ShV;DupType=.
ch09	5984436	SNP53546	A	C	.	PASS	END=5984436;ChrB=ch09;StartB=5060702;EndB=5060702;Parent=TRANS123;VarType=ShV;DupType=.
ch09	5984438	SNP53547	C	A	.	PASS	END=5984438;ChrB=ch09;StartB=5060704;EndB=5060704;Parent=TRANS123;VarType=ShV;DupType=.
ch09	5984456	SNP53548	G	T	.	PASS	END=5984456;ChrB=ch09;StartB=5060722;EndB=5060722;Parent=TRANS123;VarType=ShV;DupType=.
ch09	5984485	SNP53549	C	A	.	PASS	END=5984485;ChrB=ch09;StartB=5060751;EndB=5060751;Parent=TRANS123;VarType=ShV;DupType=.
ch09	5984489	SNP53550	T	G	.	PASS	END=5984489;ChrB=ch09;StartB=5060755;EndB=5060755;Parent=TRANS123;VarType=ShV;DupType=.
ch09	5984498	SNP53551	T	C	.	PASS	END=5984498;ChrB=ch09;StartB=5060764;EndB=5060764;Parent=TRANS123;VarType=ShV;DupType=.
ch09	5984507	SNP53552	G	T	.	PASS	END=5984507;ChrB=ch09;StartB=5060773;EndB=5060773;Parent=TRANS123;VarType=ShV;DupType=.
ch09	5984511	SNP53553	G	A	.	PASS	END=5984511;ChrB=ch09;StartB=5060777;EndB=5060777;Parent=TRANS123;VarType=ShV;DupType=.
ch09	5984526	SNP53554	C	T	.	PASS	END=5984526;ChrB=ch09;StartB=5060792;EndB=5060792;Parent=TRANS123;VarType=ShV;DupType=.
ch09	5984543	SNP53555	T	G	.	PASS	END=5984543;ChrB=ch09;StartB=5060809;EndB=5060809;Parent=TRANS123;VarType=ShV;DupType=.
ch09	5984557	SNP53556	T	A	.	PASS	END=5984557;ChrB=ch09;StartB=5060823;EndB=5060823;Parent=TRANS123;VarType=ShV;DupType=.
ch09	5984572	SNP53557	G	A	.	PASS	END=5984572;ChrB=ch09;StartB=5060838;EndB=5060838;Parent=TRANS123;VarType=ShV;DupType=.
ch09	5984585	SNP53558	G	T	.	PASS	END=5984585;ChrB=ch09;StartB=5060851;EndB=5060851;Parent=TRANS123;VarType=ShV;DupType=.
ch09	5984592	SNP53559	G	C	.	PASS	END=5984592;ChrB=ch09;StartB=5060858;EndB=5060858;Parent=TRANS123;VarType=ShV;DupType=.
ch09	5984596	SNP53560	A	C	.	PASS	END=5984596;ChrB=ch09;StartB=5060862;EndB=5060862;Parent=TRANS123;VarType=ShV;DupType=.
ch09	5984597	SNP53561	T	C	.	PASS	END=5984597;ChrB=ch09;StartB=5060863;EndB=5060863;Parent=TRANS123;VarType=ShV;DupType=.
ch09	5984627	SNP53562	A	C	.	PASS	END=5984627;ChrB=ch09;StartB=5060893;EndB=5060893;Parent=TRANS123;VarType=ShV;DupType=.
ch09	5984638	SNP53563	A	T	.	PASS	END=5984638;ChrB=ch09;StartB=5060904;EndB=5060904;Parent=TRANS123;VarType=ShV;DupType=.
ch09	5984642	SNP53564	A	T	.	PASS	END=5984642;ChrB=ch09;StartB=5060908;EndB=5060908;Parent=TRANS123;VarType=ShV;DupType=.
ch09	5984643	SNP53565	T	C	.	PASS	END=5984643;ChrB=ch09;StartB=5060909;EndB=5060909;Parent=TRANS123;VarType=ShV;DupType=.
ch09	5984675	SNP53566	T	C	.	PASS	END=5984675;ChrB=ch09;StartB=5060941;EndB=5060941;Parent=TRANS123;VarType=ShV;DupType=.
ch09	5984677	SNP53567	C	T	.	PASS	END=5984677;ChrB=ch09;StartB=5060943;EndB=5060943;Parent=TRANS123;VarType=ShV;DupType=.
ch09	5984680	SNP53568	A	G	.	PASS	END=5984680;ChrB=ch09;StartB=5060946;EndB=5060946;Parent=TRANS123;VarType=ShV;DupType=.
ch09	5984708	SNP53569	T	A	.	PASS	END=5984708;ChrB=ch09;StartB=5060974;EndB=5060974;Parent=TRANS123;VarType=ShV;DupType=.
ch09	5984709	SNP53570	T	C	.	PASS	END=5984709;ChrB=ch09;StartB=5060975;EndB=5060975;Parent=TRANS123;VarType=ShV;DupType=.
ch09	5984742	SNP53571	C	T	.	PASS	END=5984742;ChrB=ch09;StartB=5061008;EndB=5061008;Parent=TRANS123;VarType=ShV;DupType=.
ch09	5984789	SNP53572	C	A	.	PASS	END=5984789;ChrB=ch09;StartB=5061055;EndB=5061055;Parent=TRANS123;VarType=ShV;DupType=.
ch09	5984805	SNP53573	A	G	.	PASS	END=5984805;ChrB=ch09;StartB=5061071;EndB=5061071;Parent=TRANS123;VarType=ShV;DupType=.
ch09	5984840	SNP53574	A	T	.	PASS	END=5984840;ChrB=ch09;StartB=5061106;EndB=5061106;Parent=TRANS123;VarType=ShV;DupType=.
ch09	5984906	HDR254	N	<HDR>	.	PASS	END=5995115;ChrB=ch09;StartB=5061172;EndB=5061301;Parent=TRANS123;VarType=ShV;DupType=.
ch09	5995116	TRANSAL533	N	<TRANSAL>	.	PASS	END=6002337;ChrB=ch09;StartB=5061302;EndB=5068853;Parent=TRANS123;VarType=.;DupType=.
ch09	5995116	SYNAL281	N	<SYNAL>	.	PASS	END=6002514;ChrB=ch09;StartB=7866879;EndB=7874430;Parent=SYN66;VarType=.;DupType=.
ch09	5995116	SYN66	N	<SYN>	.	PASS	END=6037974;ChrB=ch09;StartB=7866879;EndB=7908106;Parent=.;VarType=SR;DupType=-
ch09	5995153	SNP53575	C	T	.	PASS	END=5995153;ChrB=ch09;StartB=5061339;EndB=5061339;Parent=TRANS123;VarType=ShV;DupType=.
ch09	5995163	SNP53576	G	C	.	PASS	END=5995163;ChrB=ch09;StartB=5061349;EndB=5061349;Parent=TRANS123;VarType=ShV;DupType=.
ch09	5995163	SNP55808	G	C	.	PASS	END=5995163;ChrB=ch09;StartB=7866926;EndB=7866926;Parent=SYN66;VarType=ShV;DupType=.
ch09	5995187	SNP53577	T	A	.	PASS	END=5995187;ChrB=ch09;StartB=5061373;EndB=5061373;Parent=TRANS123;VarType=ShV;DupType=.
ch09	5995187	SNP55809	T	A	.	PASS	END=5995187;ChrB=ch09;StartB=7866950;EndB=7866950;Parent=SYN66;VarType=ShV;DupType=.
ch09	5995207	SNP53578	A	G	.	PASS	END=5995207;ChrB=ch09;StartB=5061393;EndB=5061393;Parent=TRANS123;VarType=ShV;DupType=.
ch09	5995207	SNP55810	A	G	.	PASS	END=5995207;ChrB=ch09;StartB=7866970;EndB=7866970;Parent=SYN66;VarType=ShV;DupType=.
ch09	5995211	SNP53579	A	G	.	PASS	END=5995211;ChrB=ch09;StartB=5061397;EndB=5061397;Parent=TRANS123;VarType=ShV;DupType=.
ch09	5995279	SNP53580	C	T	.	PASS	END=5995279;ChrB=ch09;StartB=5061465;EndB=5061465;Parent=TRANS123;VarType=ShV;DupType=.
ch09	5995283	SNP53581	A	T	.	PASS	END=5995283;ChrB=ch09;StartB=5061469;EndB=5061469;Parent=TRANS123;VarType=ShV;DupType=.
ch09	5995283	SNP55811	A	T	.	PASS	END=5995283;ChrB=ch09;StartB=7867046;EndB=7867046;Parent=SYN66;VarType=ShV;DupType=.
ch09	5995312	SNP53582	T	C	.	PASS	END=5995312;ChrB=ch09;StartB=5061498;EndB=5061498;Parent=TRANS123;VarType=ShV;DupType=.
ch09	5995312	SNP55812	T	C	.	PASS	END=5995312;ChrB=ch09;StartB=7867075;EndB=7867075;Parent=SYN66;VarType=ShV;DupType=.
ch09	5995313	INS53583	A	AT	.	PASS	END=5995313;ChrB=ch09;StartB=5061499;EndB=5061500;Parent=TRANS123;VarType=ShV;DupType=.
ch09	5995327	INS53584	A	AT	.	PASS	END=5995327;ChrB=ch09;StartB=5061514;EndB=5061515;Parent=TRANS123;VarType=ShV;DupType=.
ch09	5995406	SNP53585	T	G	.	PASS	END=5995406;ChrB=ch09;StartB=5061594;EndB=5061594;Parent=TRANS123;VarType=ShV;DupType=.
ch09	5995406	SNP55813	T	G	.	PASS	END=5995406;ChrB=ch09;StartB=7867169;EndB=7867169;Parent=SYN66;VarType=ShV;DupType=.
ch09	5995423	SNP53586	G	A	.	PASS	END=5995423;ChrB=ch09;StartB=5061611;EndB=5061611;Parent=TRANS123;VarType=ShV;DupType=.
ch09	5995423	SNP55814	G	A	.	PASS	END=5995423;ChrB=ch09;StartB=7867186;EndB=7867186;Parent=SYN66;VarType=ShV;DupType=.
ch09	5995432	SNP55815	C	T	.	PASS	END=5995432;ChrB=ch09;StartB=7867195;EndB=7867195;Parent=SYN66;VarType=ShV;DupType=.
ch09	5995464	SNP53587	G	C	.	PASS	END=5995464;ChrB=ch09;StartB=5061652;EndB=5061652;Parent=TRANS123;VarType=ShV;DupType=.
ch09	5995464	SNP55816	G	C	.	PASS	END=5995464;ChrB=ch09;StartB=7867227;EndB=7867227;Parent=SYN66;VarType=ShV;DupType=.
ch09	5995479	SNP53588	A	T	.	PASS	END=5995479;ChrB=ch09;StartB=5061667;EndB=5061667;Parent=TRANS123;VarType=ShV;DupType=.
ch09	5995499	SNP53589	A	T	.	PASS	END=5995499;ChrB=ch09;StartB=5061687;EndB=5061687;Parent=TRANS123;VarType=ShV;DupType=.
ch09	5995500	SNP53590	C	T	.	PASS	END=5995500;ChrB=ch09;StartB=5061688;EndB=5061688;Parent=TRANS123;VarType=ShV;DupType=.
ch09	5995506	DEL53591	AAT	A	.	PASS	END=5995508;ChrB=ch09;StartB=5061694;EndB=5061694;Parent=TRANS123;VarType=ShV;DupType=.
ch09	5995510	SNP53592	A	C	.	PASS	END=5995510;ChrB=ch09;StartB=5061696;EndB=5061696;Parent=TRANS123;VarType=ShV;DupType=.
ch09	5995510	SNP55817	A	C	.	PASS	END=5995510;ChrB=ch09;StartB=7867273;EndB=7867273;Parent=SYN66;VarType=ShV;DupType=.
ch09	5995529	SNP53593	A	C	.	PASS	END=5995529;ChrB=ch09;StartB=5061715;EndB=5061715;Parent=TRANS123;VarType=ShV;DupType=.
ch09	5995529	SNP55818	A	C	.	PASS	END=5995529;ChrB=ch09;StartB=7867292;EndB=7867292;Parent=SYN66;VarType=ShV;DupType=.
ch09	5995534	SNP55819	A	C	.	PASS	END=5995534;ChrB=ch09;StartB=7867297;EndB=7867297;Parent=SYN66;VarType=ShV;DupType=.
ch09	5995586	SNP53594	G	T	.	PASS	END=5995586;ChrB=ch09;StartB=5061772;EndB=5061772;Parent=TRANS123;VarType=ShV;DupType=.
ch09	5995586	SNP55820	G	T	.	PASS	END=5995586;ChrB=ch09;StartB=7867349;EndB=7867349;Parent=SYN66;VarType=ShV;DupType=.
ch09	5995600	SNP53595	C	T	.	PASS	END=5995600;ChrB=ch09;StartB=5061786;EndB=5061786;Parent=TRANS123;VarType=ShV;DupType=.
ch09	5995600	SNP55821	C	T	.	PASS	END=5995600;ChrB=ch09;StartB=7867363;EndB=7867363;Parent=SYN66;VarType=ShV;DupType=.
ch09	5995603	SNP53596	T	A	.	PASS	END=5995603;ChrB=ch09;StartB=5061789;EndB=5061789;Parent=TRANS123;VarType=ShV;DupType=.
ch09	5995603	SNP55822	T	A	.	PASS	END=5995603;ChrB=ch09;StartB=7867366;EndB=7867366;Parent=SYN66;VarType=ShV;DupType=.
ch09	5995605	SNP53597	C	A	.	PASS	END=5995605;ChrB=ch09;StartB=5061791;EndB=5061791;Parent=TRANS123;VarType=ShV;DupType=.
ch09	5995605	SNP55823	C	A	.	PASS	END=5995605;ChrB=ch09;StartB=7867368;EndB=7867368;Parent=SYN66;VarType=ShV;DupType=.
ch09	5995636	SNP55824	A	G	.	PASS	END=5995636;ChrB=ch09;StartB=7867399;EndB=7867399;Parent=SYN66;VarType=ShV;DupType=.
ch09	5995659	SNP53598	T	A	.	PASS	END=5995659;ChrB=ch09;StartB=5061845;EndB=5061845;Parent=TRANS123;VarType=ShV;DupType=.
ch09	5995659	SNP55825	T	A	.	PASS	END=5995659;ChrB=ch09;StartB=7867422;EndB=7867422;Parent=SYN66;VarType=ShV;DupType=.
ch09	5995695	INS53599	T	TG	.	PASS	END=5995695;ChrB=ch09;StartB=5061881;EndB=5061882;Parent=TRANS123;VarType=ShV;DupType=.
ch09	5995696	SNP53600	A	T	.	PASS	END=5995696;ChrB=ch09;StartB=5061883;EndB=5061883;Parent=TRANS123;VarType=ShV;DupType=.
ch09	5995696	SNP55826	A	G	.	PASS	END=5995696;ChrB=ch09;StartB=7867459;EndB=7867459;Parent=SYN66;VarType=ShV;DupType=.
ch09	5995711	SNP53601	T	A	.	PASS	END=5995711;ChrB=ch09;StartB=5061898;EndB=5061898;Parent=TRANS123;VarType=ShV;DupType=.
ch09	5995711	SNP55827	T	A	.	PASS	END=5995711;ChrB=ch09;StartB=7867474;EndB=7867474;Parent=SYN66;VarType=ShV;DupType=.
ch09	5995763	SNP53602	C	G	.	PASS	END=5995763;ChrB=ch09;StartB=5061950;EndB=5061950;Parent=TRANS123;VarType=ShV;DupType=.
ch09	5995790	SNP53603	A	G	.	PASS	END=5995790;ChrB=ch09;StartB=5061977;EndB=5061977;Parent=TRANS123;VarType=ShV;DupType=.
ch09	5995790	SNP55828	A	G	.	PASS	END=5995790;ChrB=ch09;StartB=7867553;EndB=7867553;Parent=SYN66;VarType=ShV;DupType=.
ch09	5995810	SNP53604	C	A	.	PASS	END=5995810;ChrB=ch09;StartB=5061997;EndB=5061997;Parent=TRANS123;VarType=ShV;DupType=.
ch09	5995810	SNP55829	C	A	.	PASS	END=5995810;ChrB=ch09;StartB=7867573;EndB=7867573;Parent=SYN66;VarType=ShV;DupType=.
ch09	5995816	SNP55830	A	G	.	PASS	END=5995816;ChrB=ch09;StartB=7867579;EndB=7867579;Parent=SYN66;VarType=ShV;DupType=.
ch09	5995825	SNP53605	T	C	.	PASS	END=5995825;ChrB=ch09;StartB=5062012;EndB=5062012;Parent=TRANS123;VarType=ShV;DupType=.
ch09	5995825	SNP55831	T	C	.	PASS	END=5995825;ChrB=ch09;StartB=7867588;EndB=7867588;Parent=SYN66;VarType=ShV;DupType=.
ch09	5995828	SNP53606	G	A	.	PASS	END=5995828;ChrB=ch09;StartB=5062015;EndB=5062015;Parent=TRANS123;VarType=ShV;DupType=.
ch09	5995843	SNP53607	C	G	.	PASS	END=5995843;ChrB=ch09;StartB=5062030;EndB=5062030;Parent=TRANS123;VarType=ShV;DupType=.
ch09	5995843	SNP55832	C	G	.	PASS	END=5995843;ChrB=ch09;StartB=7867606;EndB=7867606;Parent=SYN66;VarType=ShV;DupType=.
ch09	5995853	SNP53608	G	C	.	PASS	END=5995853;ChrB=ch09;StartB=5062040;EndB=5062040;Parent=TRANS123;VarType=ShV;DupType=.
ch09	5995853	SNP55833	G	C	.	PASS	END=5995853;ChrB=ch09;StartB=7867616;EndB=7867616;Parent=SYN66;VarType=ShV;DupType=.
ch09	5995878	DEL53609	TA	T	.	PASS	END=5995879;ChrB=ch09;StartB=5062065;EndB=5062065;Parent=TRANS123;VarType=ShV;DupType=.
ch09	5995913	SNP53610	A	T	.	PASS	END=5995913;ChrB=ch09;StartB=5062099;EndB=5062099;Parent=TRANS123;VarType=ShV;DupType=.
ch09	5995913	SNP55834	A	T	.	PASS	END=5995913;ChrB=ch09;StartB=7867676;EndB=7867676;Parent=SYN66;VarType=ShV;DupType=.
ch09	5995920	SNP53611	T	A	.	PASS	END=5995920;ChrB=ch09;StartB=5062106;EndB=5062106;Parent=TRANS123;VarType=ShV;DupType=.
ch09	5995920	SNP55835	T	A	.	PASS	END=5995920;ChrB=ch09;StartB=7867683;EndB=7867683;Parent=SYN66;VarType=ShV;DupType=.
ch09	5995938	SNP53612	T	A	.	PASS	END=5995938;ChrB=ch09;StartB=5062124;EndB=5062124;Parent=TRANS123;VarType=ShV;DupType=.
ch09	5995938	SNP55836	T	A	.	PASS	END=5995938;ChrB=ch09;StartB=7867701;EndB=7867701;Parent=SYN66;VarType=ShV;DupType=.
ch09	5995939	SNP53613	G	A	.	PASS	END=5995939;ChrB=ch09;StartB=5062125;EndB=5062125;Parent=TRANS123;VarType=ShV;DupType=.
ch09	5995939	SNP55837	G	A	.	PASS	END=5995939;ChrB=ch09;StartB=7867702;EndB=7867702;Parent=SYN66;VarType=ShV;DupType=.
ch09	5995949	SNP55838	C	A	.	PASS	END=5995949;ChrB=ch09;StartB=7867712;EndB=7867712;Parent=SYN66;VarType=ShV;DupType=.
ch09	5995980	SNP53614	A	C	.	PASS	END=5995980;ChrB=ch09;StartB=5062166;EndB=5062166;Parent=TRANS123;VarType=ShV;DupType=.
ch09	5995980	SNP55839	A	C	.	PASS	END=5995980;ChrB=ch09;StartB=7867743;EndB=7867743;Parent=SYN66;VarType=ShV;DupType=.
ch09	5995999	SNP53615	T	G	.	PASS	END=5995999;ChrB=ch09;StartB=5062185;EndB=5062185;Parent=TRANS123;VarType=ShV;DupType=.
ch09	5995999	SNP55840	T	G	.	PASS	END=5995999;ChrB=ch09;StartB=7867762;EndB=7867762;Parent=SYN66;VarType=ShV;DupType=.
ch09	5996002	SNP53616	C	T	.	PASS	END=5996002;ChrB=ch09;StartB=5062188;EndB=5062188;Parent=TRANS123;VarType=ShV;DupType=.
ch09	5996023	SNP53617	C	G	.	PASS	END=5996023;ChrB=ch09;StartB=5062209;EndB=5062209;Parent=TRANS123;VarType=ShV;DupType=.
ch09	5996023	SNP55841	C	G	.	PASS	END=5996023;ChrB=ch09;StartB=7867786;EndB=7867786;Parent=SYN66;VarType=ShV;DupType=.
ch09	5996046	INS55842	T	TTA	.	PASS	END=5996046;ChrB=ch09;StartB=7867809;EndB=7867811;Parent=SYN66;VarType=ShV;DupType=.
ch09	5996098	SNP53618	A	C	.	PASS	END=5996098;ChrB=ch09;StartB=5062284;EndB=5062284;Parent=TRANS123;VarType=ShV;DupType=.
ch09	5996098	SNP55843	A	C	.	PASS	END=5996098;ChrB=ch09;StartB=7867863;EndB=7867863;Parent=SYN66;VarType=ShV;DupType=.
ch09	5996109	SNP53619	G	T	.	PASS	END=5996109;ChrB=ch09;StartB=5062295;EndB=5062295;Parent=TRANS123;VarType=ShV;DupType=.
ch09	5996120	SNP53620	A	T	.	PASS	END=5996120;ChrB=ch09;StartB=5062306;EndB=5062306;Parent=TRANS123;VarType=ShV;DupType=.
ch09	5996128	SNP53621	A	G	.	PASS	END=5996128;ChrB=ch09;StartB=5062314;EndB=5062314;Parent=TRANS123;VarType=ShV;DupType=.
ch09	5996128	SNP55844	A	G	.	PASS	END=5996128;ChrB=ch09;StartB=7867893;EndB=7867893;Parent=SYN66;VarType=ShV;DupType=.
ch09	5996140	SNP53622	T	A	.	PASS	END=5996140;ChrB=ch09;StartB=5062326;EndB=5062326;Parent=TRANS123;VarType=ShV;DupType=.
ch09	5996140	SNP55845	T	A	.	PASS	END=5996140;ChrB=ch09;StartB=7867905;EndB=7867905;Parent=SYN66;VarType=ShV;DupType=.
ch09	5996145	SNP53623	T	C	.	PASS	END=5996145;ChrB=ch09;StartB=5062331;EndB=5062331;Parent=TRANS123;VarType=ShV;DupType=.
ch09	5996145	SNP55846	T	C	.	PASS	END=5996145;ChrB=ch09;StartB=7867910;EndB=7867910;Parent=SYN66;VarType=ShV;DupType=.
ch09	5996162	SNP53624	T	C	.	PASS	END=5996162;ChrB=ch09;StartB=5062348;EndB=5062348;Parent=TRANS123;VarType=ShV;DupType=.
ch09	5996181	SNP55847	A	T	.	PASS	END=5996181;ChrB=ch09;StartB=7867946;EndB=7867946;Parent=SYN66;VarType=ShV;DupType=.
ch09	5996198	SNP55848	A	T	.	PASS	END=5996198;ChrB=ch09;StartB=7867963;EndB=7867963;Parent=SYN66;VarType=ShV;DupType=.
ch09	5996222	DEL53625	CA	C	.	PASS	END=5996223;ChrB=ch09;StartB=5062408;EndB=5062408;Parent=TRANS123;VarType=ShV;DupType=.
ch09	5996222	DEL55849	CA	C	.	PASS	END=5996223;ChrB=ch09;StartB=7867987;EndB=7867987;Parent=SYN66;VarType=ShV;DupType=.
ch09	5996249	SNP53626	G	A	.	PASS	END=5996249;ChrB=ch09;StartB=5062434;EndB=5062434;Parent=TRANS123;VarType=ShV;DupType=.
ch09	5996249	SNP55850	G	A	.	PASS	END=5996249;ChrB=ch09;StartB=7868013;EndB=7868013;Parent=SYN66;VarType=ShV;DupType=.
ch09	5996252	SNP53627	A	T	.	PASS	END=5996252;ChrB=ch09;StartB=5062437;EndB=5062437;Parent=TRANS123;VarType=ShV;DupType=.
ch09	5996267	SNP53628	T	C	.	PASS	END=5996267;ChrB=ch09;StartB=5062452;EndB=5062452;Parent=TRANS123;VarType=ShV;DupType=.
ch09	5996275	SNP53629	T	G	.	PASS	END=5996275;ChrB=ch09;StartB=5062460;EndB=5062460;Parent=TRANS123;VarType=ShV;DupType=.
ch09	5996275	SNP55851	T	G	.	PASS	END=5996275;ChrB=ch09;StartB=7868039;EndB=7868039;Parent=SYN66;VarType=ShV;DupType=.
ch09	5996285	SNP53630	C	A	.	PASS	END=5996285;ChrB=ch09;StartB=5062470;EndB=5062470;Parent=TRANS123;VarType=ShV;DupType=.
ch09	5996285	SNP55852	C	A	.	PASS	END=5996285;ChrB=ch09;StartB=7868049;EndB=7868049;Parent=SYN66;VarType=ShV;DupType=.
ch09	5996290	SNP55853	C	A	.	PASS	END=5996290;ChrB=ch09;StartB=7868054;EndB=7868054;Parent=SYN66;VarType=ShV;DupType=.
ch09	5996292	SNP53631	C	G	.	PASS	END=5996292;ChrB=ch09;StartB=5062477;EndB=5062477;Parent=TRANS123;VarType=ShV;DupType=.
ch09	5996292	SNP55854	C	G	.	PASS	END=5996292;ChrB=ch09;StartB=7868056;EndB=7868056;Parent=SYN66;VarType=ShV;DupType=.
ch09	5996329	SNP53632	T	C	.	PASS	END=5996329;ChrB=ch09;StartB=5062514;EndB=5062514;Parent=TRANS123;VarType=ShV;DupType=.
ch09	5996329	SNP55855	T	C	.	PASS	END=5996329;ChrB=ch09;StartB=7868093;EndB=7868093;Parent=SYN66;VarType=ShV;DupType=.
ch09	5996387	SNP53633	C	T	.	PASS	END=5996387;ChrB=ch09;StartB=5062572;EndB=5062572;Parent=TRANS123;VarType=ShV;DupType=.
ch09	5996401	SNP53634	G	A	.	PASS	END=5996401;ChrB=ch09;StartB=5062586;EndB=5062586;Parent=TRANS123;VarType=ShV;DupType=.
ch09	5996401	SNP55856	G	A	.	PASS	END=5996401;ChrB=ch09;StartB=7868165;EndB=7868165;Parent=SYN66;VarType=ShV;DupType=.
ch09	5996415	SNP53635	A	G	.	PASS	END=5996415;ChrB=ch09;StartB=5062600;EndB=5062600;Parent=TRANS123;VarType=ShV;DupType=.
ch09	5996418	SNP53636	A	T	.	PASS	END=5996418;ChrB=ch09;StartB=5062603;EndB=5062603;Parent=TRANS123;VarType=ShV;DupType=.
ch09	5996418	SNP55857	A	T	.	PASS	END=5996418;ChrB=ch09;StartB=7868182;EndB=7868182;Parent=SYN66;VarType=ShV;DupType=.
ch09	5996420	SNP53637	C	T	.	PASS	END=5996420;ChrB=ch09;StartB=5062605;EndB=5062605;Parent=TRANS123;VarType=ShV;DupType=.
ch09	5996425	SNP53638	A	G	.	PASS	END=5996425;ChrB=ch09;StartB=5062610;EndB=5062610;Parent=TRANS123;VarType=ShV;DupType=.
ch09	5996431	SNP53639	G	A	.	PASS	END=5996431;ChrB=ch09;StartB=5062616;EndB=5062616;Parent=TRANS123;VarType=ShV;DupType=.
ch09	5996431	SNP55858	G	A	.	PASS	END=5996431;ChrB=ch09;StartB=7868195;EndB=7868195;Parent=SYN66;VarType=ShV;DupType=.
ch09	5996439	SNP53640	T	G	.	PASS	END=5996439;ChrB=ch09;StartB=5062624;EndB=5062624;Parent=TRANS123;VarType=ShV;DupType=.
ch09	5996453	SNP53641	A	G	.	PASS	END=5996453;ChrB=ch09;StartB=5062638;EndB=5062638;Parent=TRANS123;VarType=ShV;DupType=.
ch09	5996486	SNP53642	T	C	.	PASS	END=5996486;ChrB=ch09;StartB=5062671;EndB=5062671;Parent=TRANS123;VarType=ShV;DupType=.
ch09	5996486	SNP55859	T	C	.	PASS	END=5996486;ChrB=ch09;StartB=7868250;EndB=7868250;Parent=SYN66;VarType=ShV;DupType=.
ch09	5996503	SNP55860	G	A	.	PASS	END=5996503;ChrB=ch09;StartB=7868267;EndB=7868267;Parent=SYN66;VarType=ShV;DupType=.
ch09	5996505	SNP55861	A	T	.	PASS	END=5996505;ChrB=ch09;StartB=7868269;EndB=7868269;Parent=SYN66;VarType=ShV;DupType=.
ch09	5996519	SNP55862	T	A	.	PASS	END=5996519;ChrB=ch09;StartB=7868283;EndB=7868283;Parent=SYN66;VarType=ShV;DupType=.
ch09	5996570	SNP53643	A	C	.	PASS	END=5996570;ChrB=ch09;StartB=5062755;EndB=5062755;Parent=TRANS123;VarType=ShV;DupType=.
ch09	5996570	SNP55863	A	C	.	PASS	END=5996570;ChrB=ch09;StartB=7868334;EndB=7868334;Parent=SYN66;VarType=ShV;DupType=.
ch09	5996596	SNP55864	G	T	.	PASS	END=5996596;ChrB=ch09;StartB=7868360;EndB=7868360;Parent=SYN66;VarType=ShV;DupType=.
ch09	5996648	SNP53644	T	A	.	PASS	END=5996648;ChrB=ch09;StartB=5062833;EndB=5062833;Parent=TRANS123;VarType=ShV;DupType=.
ch09	5996649	SNP53645	A	G	.	PASS	END=5996649;ChrB=ch09;StartB=5062834;EndB=5062834;Parent=TRANS123;VarType=ShV;DupType=.
ch09	5996659	SNP55865	A	G	.	PASS	END=5996659;ChrB=ch09;StartB=7868423;EndB=7868423;Parent=SYN66;VarType=ShV;DupType=.
ch09	5996664	INS53646	T	TGTGTGTGTGTGTGTGTGTGTGTGTGTGTGTATCCCCAGAATTCAACAAGCTCTTCTAGTATAAACTAGGAACAGGAACAACAAAGTATCTAAAATAACAACGCCCAGTAAAAGAAGGAAGAGGAGATAAAGAAATCTTTTATTCACTTATATTTTTTCCAGCAACTATAAAACCAATATATATATGTGTGTGTGTGTGTGTGTGTGTGTGTGTGTGTGTGTGTGTG	.	PASS	END=5996664;ChrB=ch09;StartB=5062849;EndB=5063075;Parent=TRANS123;VarType=ShV;DupType=.
ch09	5996664	DEL53647	TATATATC	T	.	PASS	END=5996671;ChrB=ch09;StartB=5063075;EndB=5063075;Parent=TRANS123;VarType=ShV;DupType=.
ch09	5996665	INS55866	A	ATGTGTATATATATATATATATATATATATATATATATATATATATATATATATATGTGTGTG	.	PASS	END=5996665;ChrB=ch09;StartB=7868429;EndB=7868491;Parent=SYN66;VarType=ShV;DupType=.
ch09	5996667	SNP55867	A	G	.	PASS	END=5996667;ChrB=ch09;StartB=7868493;EndB=7868493;Parent=SYN66;VarType=ShV;DupType=.
ch09	5996669	SNP55868	A	G	.	PASS	END=5996669;ChrB=ch09;StartB=7868495;EndB=7868495;Parent=SYN66;VarType=ShV;DupType=.
ch09	5996671	SNP55869	C	G	.	PASS	END=5996671;ChrB=ch09;StartB=7868497;EndB=7868497;Parent=SYN66;VarType=ShV;DupType=.
ch09	5996683	SNP53648	T	G	.	PASS	END=5996683;ChrB=ch09;StartB=5063087;EndB=5063087;Parent=TRANS123;VarType=ShV;DupType=.
ch09	5996683	SNP55870	T	G	.	PASS	END=5996683;ChrB=ch09;StartB=7868509;EndB=7868509;Parent=SYN66;VarType=ShV;DupType=.
ch09	5996689	SNP53649	A	G	.	PASS	END=5996689;ChrB=ch09;StartB=5063093;EndB=5063093;Parent=TRANS123;VarType=ShV;DupType=.
ch09	5996702	SNP53650	G	T	.	PASS	END=5996702;ChrB=ch09;StartB=5063106;EndB=5063106;Parent=TRANS123;VarType=ShV;DupType=.
ch09	5996702	SNP55871	G	T	.	PASS	END=5996702;ChrB=ch09;StartB=7868528;EndB=7868528;Parent=SYN66;VarType=ShV;DupType=.
ch09	5996710	SNP55872	G	A	.	PASS	END=5996710;ChrB=ch09;StartB=7868536;EndB=7868536;Parent=SYN66;VarType=ShV;DupType=.
ch09	5996756	INS53651	A	AT	.	PASS	END=5996756;ChrB=ch09;StartB=5063160;EndB=5063161;Parent=TRANS123;VarType=ShV;DupType=.
ch09	5996756	INS55873	A	AT	.	PASS	END=5996756;ChrB=ch09;StartB=7868582;EndB=7868583;Parent=SYN66;VarType=ShV;DupType=.
ch09	5996793	SNP53652	G	A	.	PASS	END=5996793;ChrB=ch09;StartB=5063198;EndB=5063198;Parent=TRANS123;VarType=ShV;DupType=.
ch09	5996793	SNP55874	G	A	.	PASS	END=5996793;ChrB=ch09;StartB=7868620;EndB=7868620;Parent=SYN66;VarType=ShV;DupType=.
ch09	5996820	SNP53653	A	G	.	PASS	END=5996820;ChrB=ch09;StartB=5063225;EndB=5063225;Parent=TRANS123;VarType=ShV;DupType=.
ch09	5996820	SNP55875	A	G	.	PASS	END=5996820;ChrB=ch09;StartB=7868647;EndB=7868647;Parent=SYN66;VarType=ShV;DupType=.
ch09	5996849	SNP55876	A	G	.	PASS	END=5996849;ChrB=ch09;StartB=7868676;EndB=7868676;Parent=SYN66;VarType=ShV;DupType=.
ch09	5996865	DEL53654	CA	C	.	PASS	END=5996866;ChrB=ch09;StartB=5063270;EndB=5063270;Parent=TRANS123;VarType=ShV;DupType=.
ch09	5996906	SNP53655	G	C	.	PASS	END=5996906;ChrB=ch09;StartB=5063310;EndB=5063310;Parent=TRANS123;VarType=ShV;DupType=.
ch09	5996906	SNP55877	G	C	.	PASS	END=5996906;ChrB=ch09;StartB=7868733;EndB=7868733;Parent=SYN66;VarType=ShV;DupType=.
ch09	5997005	SNP53656	C	A	.	PASS	END=5997005;ChrB=ch09;StartB=5063409;EndB=5063409;Parent=TRANS123;VarType=ShV;DupType=.
ch09	5997062	SNP53657	G	A	.	PASS	END=5997062;ChrB=ch09;StartB=5063466;EndB=5063466;Parent=TRANS123;VarType=ShV;DupType=.
ch09	5997062	SNP55878	G	A	.	PASS	END=5997062;ChrB=ch09;StartB=7868889;EndB=7868889;Parent=SYN66;VarType=ShV;DupType=.
ch09	5997108	SNP53658	T	C	.	PASS	END=5997108;ChrB=ch09;StartB=5063512;EndB=5063512;Parent=TRANS123;VarType=ShV;DupType=.
ch09	5997122	SNP53659	T	A	.	PASS	END=5997122;ChrB=ch09;StartB=5063526;EndB=5063526;Parent=TRANS123;VarType=ShV;DupType=.
ch09	5997122	SNP55879	T	A	.	PASS	END=5997122;ChrB=ch09;StartB=7868949;EndB=7868949;Parent=SYN66;VarType=ShV;DupType=.
ch09	5997160	SNP53660	T	G	.	PASS	END=5997160;ChrB=ch09;StartB=5063564;EndB=5063564;Parent=TRANS123;VarType=ShV;DupType=.
ch09	5997160	SNP55880	T	G	.	PASS	END=5997160;ChrB=ch09;StartB=7868987;EndB=7868987;Parent=SYN66;VarType=ShV;DupType=.
ch09	5997167	SNP53661	T	C	.	PASS	END=5997167;ChrB=ch09;StartB=5063571;EndB=5063571;Parent=TRANS123;VarType=ShV;DupType=.
ch09	5997167	SNP55881	T	C	.	PASS	END=5997167;ChrB=ch09;StartB=7868994;EndB=7868994;Parent=SYN66;VarType=ShV;DupType=.
ch09	5997180	SNP53662	C	T	.	PASS	END=5997180;ChrB=ch09;StartB=5063584;EndB=5063584;Parent=TRANS123;VarType=ShV;DupType=.
ch09	5997180	SNP55882	C	T	.	PASS	END=5997180;ChrB=ch09;StartB=7869007;EndB=7869007;Parent=SYN66;VarType=ShV;DupType=.
ch09	5997193	DEL53663	ATACTCATAAG	A	.	PASS	END=5997203;ChrB=ch09;StartB=5063597;EndB=5063597;Parent=TRANS123;VarType=ShV;DupType=.
ch09	5997193	DEL55883	ATACTCATAAG	A	.	PASS	END=5997203;ChrB=ch09;StartB=7869020;EndB=7869020;Parent=SYN66;VarType=ShV;DupType=.
ch09	5997244	SNP53664	C	T	.	PASS	END=5997244;ChrB=ch09;StartB=5063638;EndB=5063638;Parent=TRANS123;VarType=ShV;DupType=.
ch09	5997244	SNP55884	C	T	.	PASS	END=5997244;ChrB=ch09;StartB=7869061;EndB=7869061;Parent=SYN66;VarType=ShV;DupType=.
ch09	5997259	SNP53665	T	C	.	PASS	END=5997259;ChrB=ch09;StartB=5063653;EndB=5063653;Parent=TRANS123;VarType=ShV;DupType=.
ch09	5997259	SNP55885	T	C	.	PASS	END=5997259;ChrB=ch09;StartB=7869076;EndB=7869076;Parent=SYN66;VarType=ShV;DupType=.
ch09	5997267	SNP53666	G	A	.	PASS	END=5997267;ChrB=ch09;StartB=5063661;EndB=5063661;Parent=TRANS123;VarType=ShV;DupType=.
ch09	5997267	SNP55886	G	A	.	PASS	END=5997267;ChrB=ch09;StartB=7869084;EndB=7869084;Parent=SYN66;VarType=ShV;DupType=.
ch09	5997299	SNP53667	C	A	.	PASS	END=5997299;ChrB=ch09;StartB=5063693;EndB=5063693;Parent=TRANS123;VarType=ShV;DupType=.
ch09	5997312	SNP53668	T	A	.	PASS	END=5997312;ChrB=ch09;StartB=5063706;EndB=5063706;Parent=TRANS123;VarType=ShV;DupType=.
ch09	5997312	SNP55887	T	A	.	PASS	END=5997312;ChrB=ch09;StartB=7869129;EndB=7869129;Parent=SYN66;VarType=ShV;DupType=.
ch09	5997320	SNP55888	A	G	.	PASS	END=5997320;ChrB=ch09;StartB=7869137;EndB=7869137;Parent=SYN66;VarType=ShV;DupType=.
ch09	5997332	SNP53669	T	C	.	PASS	END=5997332;ChrB=ch09;StartB=5063726;EndB=5063726;Parent=TRANS123;VarType=ShV;DupType=.
ch09	5997332	SNP55889	T	C	.	PASS	END=5997332;ChrB=ch09;StartB=7869149;EndB=7869149;Parent=SYN66;VarType=ShV;DupType=.
ch09	5997334	SNP53670	G	A	.	PASS	END=5997334;ChrB=ch09;StartB=5063728;EndB=5063728;Parent=TRANS123;VarType=ShV;DupType=.
ch09	5997334	SNP55890	G	A	.	PASS	END=5997334;ChrB=ch09;StartB=7869151;EndB=7869151;Parent=SYN66;VarType=ShV;DupType=.
ch09	5997371	SNP53671	A	G	.	PASS	END=5997371;ChrB=ch09;StartB=5063765;EndB=5063765;Parent=TRANS123;VarType=ShV;DupType=.
ch09	5997371	SNP55891	A	G	.	PASS	END=5997371;ChrB=ch09;StartB=7869188;EndB=7869188;Parent=SYN66;VarType=ShV;DupType=.
ch09	5997372	SNP55892	C	A	.	PASS	END=5997372;ChrB=ch09;StartB=7869189;EndB=7869189;Parent=SYN66;VarType=ShV;DupType=.
ch09	5997410	SNP53672	T	G	.	PASS	END=5997410;ChrB=ch09;StartB=5063804;EndB=5063804;Parent=TRANS123;VarType=ShV;DupType=.
ch09	5997410	SNP55893	T	G	.	PASS	END=5997410;ChrB=ch09;StartB=7869227;EndB=7869227;Parent=SYN66;VarType=ShV;DupType=.
ch09	5997420	SNP53673	C	T	.	PASS	END=5997420;ChrB=ch09;StartB=5063814;EndB=5063814;Parent=TRANS123;VarType=ShV;DupType=.
ch09	5997420	SNP55894	C	T	.	PASS	END=5997420;ChrB=ch09;StartB=7869237;EndB=7869237;Parent=SYN66;VarType=ShV;DupType=.
ch09	5997426	SNP53674	T	A	.	PASS	END=5997426;ChrB=ch09;StartB=5063820;EndB=5063820;Parent=TRANS123;VarType=ShV;DupType=.
ch09	5997426	SNP55895	T	A	.	PASS	END=5997426;ChrB=ch09;StartB=7869243;EndB=7869243;Parent=SYN66;VarType=ShV;DupType=.
ch09	5997433	SNP53675	G	A	.	PASS	END=5997433;ChrB=ch09;StartB=5063827;EndB=5063827;Parent=TRANS123;VarType=ShV;DupType=.
ch09	5997433	SNP55896	G	A	.	PASS	END=5997433;ChrB=ch09;StartB=7869250;EndB=7869250;Parent=SYN66;VarType=ShV;DupType=.
ch09	5997451	SNP53676	T	A	.	PASS	END=5997451;ChrB=ch09;StartB=5063845;EndB=5063845;Parent=TRANS123;VarType=ShV;DupType=.
ch09	5997451	SNP55897	T	A	.	PASS	END=5997451;ChrB=ch09;StartB=7869268;EndB=7869268;Parent=SYN66;VarType=ShV;DupType=.
ch09	5997452	SNP53677	T	A	.	PASS	END=5997452;ChrB=ch09;StartB=5063846;EndB=5063846;Parent=TRANS123;VarType=ShV;DupType=.
ch09	5997452	SNP55898	T	A	.	PASS	END=5997452;ChrB=ch09;StartB=7869269;EndB=7869269;Parent=SYN66;VarType=ShV;DupType=.
ch09	5997477	SNP53678	C	A	.	PASS	END=5997477;ChrB=ch09;StartB=5063871;EndB=5063871;Parent=TRANS123;VarType=ShV;DupType=.
ch09	5997491	SNP53679	T	C	.	PASS	END=5997491;ChrB=ch09;StartB=5063885;EndB=5063885;Parent=TRANS123;VarType=ShV;DupType=.
ch09	5997491	SNP55899	T	C	.	PASS	END=5997491;ChrB=ch09;StartB=7869308;EndB=7869308;Parent=SYN66;VarType=ShV;DupType=.
ch09	5997507	INS53680	T	TC	.	PASS	END=5997507;ChrB=ch09;StartB=5063901;EndB=5063902;Parent=TRANS123;VarType=ShV;DupType=.
ch09	5997507	INS55900	T	TC	.	PASS	END=5997507;ChrB=ch09;StartB=7869324;EndB=7869325;Parent=SYN66;VarType=ShV;DupType=.
ch09	5997550	SNP55901	T	G	.	PASS	END=5997550;ChrB=ch09;StartB=7869368;EndB=7869368;Parent=SYN66;VarType=ShV;DupType=.
ch09	5997594	SNP53681	G	A	.	PASS	END=5997594;ChrB=ch09;StartB=5063989;EndB=5063989;Parent=TRANS123;VarType=ShV;DupType=.
ch09	5997613	SNP53682	A	G	.	PASS	END=5997613;ChrB=ch09;StartB=5064008;EndB=5064008;Parent=TRANS123;VarType=ShV;DupType=.
ch09	5997613	SNP55902	A	G	.	PASS	END=5997613;ChrB=ch09;StartB=7869431;EndB=7869431;Parent=SYN66;VarType=ShV;DupType=.
ch09	5997654	SNP53683	G	A	.	PASS	END=5997654;ChrB=ch09;StartB=5064049;EndB=5064049;Parent=TRANS123;VarType=ShV;DupType=.
ch09	5997654	SNP55903	G	A	.	PASS	END=5997654;ChrB=ch09;StartB=7869472;EndB=7869472;Parent=SYN66;VarType=ShV;DupType=.
ch09	5997682	SNP55904	G	T	.	PASS	END=5997682;ChrB=ch09;StartB=7869500;EndB=7869500;Parent=SYN66;VarType=ShV;DupType=.
ch09	5997686	SNP53684	G	C	.	PASS	END=5997686;ChrB=ch09;StartB=5064081;EndB=5064081;Parent=TRANS123;VarType=ShV;DupType=.
ch09	5997686	SNP55905	G	T	.	PASS	END=5997686;ChrB=ch09;StartB=7869504;EndB=7869504;Parent=SYN66;VarType=ShV;DupType=.
ch09	5997692	SNP53685	C	T	.	PASS	END=5997692;ChrB=ch09;StartB=5064087;EndB=5064087;Parent=TRANS123;VarType=ShV;DupType=.
ch09	5997692	SNP55906	C	T	.	PASS	END=5997692;ChrB=ch09;StartB=7869510;EndB=7869510;Parent=SYN66;VarType=ShV;DupType=.
ch09	5997699	SNP53686	T	A	.	PASS	END=5997699;ChrB=ch09;StartB=5064094;EndB=5064094;Parent=TRANS123;VarType=ShV;DupType=.
ch09	5997699	SNP55907	T	A	.	PASS	END=5997699;ChrB=ch09;StartB=7869517;EndB=7869517;Parent=SYN66;VarType=ShV;DupType=.
ch09	5997709	SNP53687	T	G	.	PASS	END=5997709;ChrB=ch09;StartB=5064104;EndB=5064104;Parent=TRANS123;VarType=ShV;DupType=.
ch09	5997709	SNP55908	T	G	.	PASS	END=5997709;ChrB=ch09;StartB=7869527;EndB=7869527;Parent=SYN66;VarType=ShV;DupType=.
ch09	5997733	SNP55909	C	A	.	PASS	END=5997733;ChrB=ch09;StartB=7869551;EndB=7869551;Parent=SYN66;VarType=ShV;DupType=.
ch09	5997734	SNP53688	A	G	.	PASS	END=5997734;ChrB=ch09;StartB=5064129;EndB=5064129;Parent=TRANS123;VarType=ShV;DupType=.
ch09	5997734	SNP55910	A	G	.	PASS	END=5997734;ChrB=ch09;StartB=7869552;EndB=7869552;Parent=SYN66;VarType=ShV;DupType=.
ch09	5997738	SNP53689	G	A	.	PASS	END=5997738;ChrB=ch09;StartB=5064133;EndB=5064133;Parent=TRANS123;VarType=ShV;DupType=.
ch09	5997738	SNP55911	G	A	.	PASS	END=5997738;ChrB=ch09;StartB=7869556;EndB=7869556;Parent=SYN66;VarType=ShV;DupType=.
ch09	5997824	SNP53690	G	A	.	PASS	END=5997824;ChrB=ch09;StartB=5064219;EndB=5064219;Parent=TRANS123;VarType=ShV;DupType=.
ch09	5997845	SNP53691	T	C	.	PASS	END=5997845;ChrB=ch09;StartB=5064240;EndB=5064240;Parent=TRANS123;VarType=ShV;DupType=.
ch09	5997870	SNP53692	C	G	.	PASS	END=5997870;ChrB=ch09;StartB=5064265;EndB=5064265;Parent=TRANS123;VarType=ShV;DupType=.
ch09	5997870	SNP55912	C	G	.	PASS	END=5997870;ChrB=ch09;StartB=7869688;EndB=7869688;Parent=SYN66;VarType=ShV;DupType=.
ch09	5997882	SNP55913	G	T	.	PASS	END=5997882;ChrB=ch09;StartB=7869700;EndB=7869700;Parent=SYN66;VarType=ShV;DupType=.
ch09	5997908	SNP55914	C	G	.	PASS	END=5997908;ChrB=ch09;StartB=7869726;EndB=7869726;Parent=SYN66;VarType=ShV;DupType=.
ch09	5997933	SNP53693	G	A	.	PASS	END=5997933;ChrB=ch09;StartB=5064328;EndB=5064328;Parent=TRANS123;VarType=ShV;DupType=.
ch09	5997996	SNP55915	C	A	.	PASS	END=5997996;ChrB=ch09;StartB=7869814;EndB=7869814;Parent=SYN66;VarType=ShV;DupType=.
ch09	5998003	SNP53694	C	T	.	PASS	END=5998003;ChrB=ch09;StartB=5064398;EndB=5064398;Parent=TRANS123;VarType=ShV;DupType=.
ch09	5998031	SNP55916	T	A	.	PASS	END=5998031;ChrB=ch09;StartB=7869849;EndB=7869849;Parent=SYN66;VarType=ShV;DupType=.
ch09	5998099	SNP55917	T	G	.	PASS	END=5998099;ChrB=ch09;StartB=7869917;EndB=7869917;Parent=SYN66;VarType=ShV;DupType=.
ch09	5998141	DEL55918	AAGTAGTTTAATTACTAC	A	.	PASS	END=5998158;ChrB=ch09;StartB=7869959;EndB=7869959;Parent=SYN66;VarType=ShV;DupType=.
ch09	5998155	SNP53695	C	A	.	PASS	END=5998155;ChrB=ch09;StartB=5064550;EndB=5064550;Parent=TRANS123;VarType=ShV;DupType=.
ch09	5998162	SNP53696	A	C	.	PASS	END=5998162;ChrB=ch09;StartB=5064557;EndB=5064557;Parent=TRANS123;VarType=ShV;DupType=.
ch09	5998162	SNP55919	A	C	.	PASS	END=5998162;ChrB=ch09;StartB=7869963;EndB=7869963;Parent=SYN66;VarType=ShV;DupType=.
ch09	5998186	SNP53697	C	G	.	PASS	END=5998186;ChrB=ch09;StartB=5064581;EndB=5064581;Parent=TRANS123;VarType=ShV;DupType=.
ch09	5998186	SNP55920	C	G	.	PASS	END=5998186;ChrB=ch09;StartB=7869987;EndB=7869987;Parent=SYN66;VarType=ShV;DupType=.
ch09	5998235	SNP53698	A	G	.	PASS	END=5998235;ChrB=ch09;StartB=5064630;EndB=5064630;Parent=TRANS123;VarType=ShV;DupType=.
ch09	5998235	SNP55921	A	G	.	PASS	END=5998235;ChrB=ch09;StartB=7870036;EndB=7870036;Parent=SYN66;VarType=ShV;DupType=.
ch09	5998271	SNP53699	C	T	.	PASS	END=5998271;ChrB=ch09;StartB=5064666;EndB=5064666;Parent=TRANS123;VarType=ShV;DupType=.
ch09	5998271	SNP55922	C	T	.	PASS	END=5998271;ChrB=ch09;StartB=7870072;EndB=7870072;Parent=SYN66;VarType=ShV;DupType=.
ch09	5998307	SNP55923	G	T	.	PASS	END=5998307;ChrB=ch09;StartB=7870108;EndB=7870108;Parent=SYN66;VarType=ShV;DupType=.
ch09	5998319	SNP53700	A	C	.	PASS	END=5998319;ChrB=ch09;StartB=5064714;EndB=5064714;Parent=TRANS123;VarType=ShV;DupType=.
ch09	5998319	SNP55924	A	C	.	PASS	END=5998319;ChrB=ch09;StartB=7870120;EndB=7870120;Parent=SYN66;VarType=ShV;DupType=.
ch09	5998323	SNP53701	A	G	.	PASS	END=5998323;ChrB=ch09;StartB=5064718;EndB=5064718;Parent=TRANS123;VarType=ShV;DupType=.
ch09	5998323	SNP55925	A	G	.	PASS	END=5998323;ChrB=ch09;StartB=7870124;EndB=7870124;Parent=SYN66;VarType=ShV;DupType=.
ch09	5998330	SNP55926	T	C	.	PASS	END=5998330;ChrB=ch09;StartB=7870131;EndB=7870131;Parent=SYN66;VarType=ShV;DupType=.
ch09	5998340	SNP53702	T	C	.	PASS	END=5998340;ChrB=ch09;StartB=5064735;EndB=5064735;Parent=TRANS123;VarType=ShV;DupType=.
ch09	5998340	SNP55927	T	C	.	PASS	END=5998340;ChrB=ch09;StartB=7870141;EndB=7870141;Parent=SYN66;VarType=ShV;DupType=.
ch09	5998384	SNP53703	T	A	.	PASS	END=5998384;ChrB=ch09;StartB=5064779;EndB=5064779;Parent=TRANS123;VarType=ShV;DupType=.
ch09	5998384	SNP55928	T	A	.	PASS	END=5998384;ChrB=ch09;StartB=7870185;EndB=7870185;Parent=SYN66;VarType=ShV;DupType=.
ch09	5998385	SNP55929	G	A	.	PASS	END=5998385;ChrB=ch09;StartB=7870186;EndB=7870186;Parent=SYN66;VarType=ShV;DupType=.
ch09	5998393	SNP53704	C	T	.	PASS	END=5998393;ChrB=ch09;StartB=5064788;EndB=5064788;Parent=TRANS123;VarType=ShV;DupType=.
ch09	5998413	INS53705	A	AT	.	PASS	END=5998413;ChrB=ch09;StartB=5064808;EndB=5064809;Parent=TRANS123;VarType=ShV;DupType=.
ch09	5998432	SNP53706	A	G	.	PASS	END=5998432;ChrB=ch09;StartB=5064828;EndB=5064828;Parent=TRANS123;VarType=ShV;DupType=.
ch09	5998432	SNP55930	A	G	.	PASS	END=5998432;ChrB=ch09;StartB=7870233;EndB=7870233;Parent=SYN66;VarType=ShV;DupType=.
ch09	5998448	SNP53707	G	T	.	PASS	END=5998448;ChrB=ch09;StartB=5064844;EndB=5064844;Parent=TRANS123;VarType=ShV;DupType=.
ch09	5998448	SNP55931	G	T	.	PASS	END=5998448;ChrB=ch09;StartB=7870249;EndB=7870249;Parent=SYN66;VarType=ShV;DupType=.
ch09	5998450	SNP53708	C	T	.	PASS	END=5998450;ChrB=ch09;StartB=5064846;EndB=5064846;Parent=TRANS123;VarType=ShV;DupType=.
ch09	5998493	SNP53709	C	T	.	PASS	END=5998493;ChrB=ch09;StartB=5064889;EndB=5064889;Parent=TRANS123;VarType=ShV;DupType=.
ch09	5998493	SNP55932	C	T	.	PASS	END=5998493;ChrB=ch09;StartB=7870294;EndB=7870294;Parent=SYN66;VarType=ShV;DupType=.
ch09	5998528	INS53710	T	TA	.	PASS	END=5998528;ChrB=ch09;StartB=5064924;EndB=5064925;Parent=TRANS123;VarType=ShV;DupType=.
ch09	5998529	SNP53711	C	A	.	PASS	END=5998529;ChrB=ch09;StartB=5064926;EndB=5064926;Parent=TRANS123;VarType=ShV;DupType=.
ch09	5998529	SNP55933	C	A	.	PASS	END=5998529;ChrB=ch09;StartB=7870330;EndB=7870330;Parent=SYN66;VarType=ShV;DupType=.
ch09	5998540	SNP55934	T	C	.	PASS	END=5998540;ChrB=ch09;StartB=7870341;EndB=7870341;Parent=SYN66;VarType=ShV;DupType=.
ch09	5998548	SNP53712	T	G	.	PASS	END=5998548;ChrB=ch09;StartB=5064945;EndB=5064945;Parent=TRANS123;VarType=ShV;DupType=.
ch09	5998559	SNP53713	T	A	.	PASS	END=5998559;ChrB=ch09;StartB=5064956;EndB=5064956;Parent=TRANS123;VarType=ShV;DupType=.
ch09	5998559	SNP55935	T	A	.	PASS	END=5998559;ChrB=ch09;StartB=7870360;EndB=7870360;Parent=SYN66;VarType=ShV;DupType=.
ch09	5998610	SNP53714	G	A	.	PASS	END=5998610;ChrB=ch09;StartB=5065007;EndB=5065007;Parent=TRANS123;VarType=ShV;DupType=.
ch09	5998619	SNP53715	G	C	.	PASS	END=5998619;ChrB=ch09;StartB=5065016;EndB=5065016;Parent=TRANS123;VarType=ShV;DupType=.
ch09	5998619	SNP55936	G	C	.	PASS	END=5998619;ChrB=ch09;StartB=7870420;EndB=7870420;Parent=SYN66;VarType=ShV;DupType=.
ch09	5998620	SNP53716	G	A	.	PASS	END=5998620;ChrB=ch09;StartB=5065017;EndB=5065017;Parent=TRANS123;VarType=ShV;DupType=.
ch09	5998620	SNP55937	G	A	.	PASS	END=5998620;ChrB=ch09;StartB=7870421;EndB=7870421;Parent=SYN66;VarType=ShV;DupType=.
ch09	5998648	SNP53717	T	A	.	PASS	END=5998648;ChrB=ch09;StartB=5065045;EndB=5065045;Parent=TRANS123;VarType=ShV;DupType=.
ch09	5998648	SNP55938	T	A	.	PASS	END=5998648;ChrB=ch09;StartB=7870449;EndB=7870449;Parent=SYN66;VarType=ShV;DupType=.
ch09	5998657	SNP53718	C	G	.	PASS	END=5998657;ChrB=ch09;StartB=5065054;EndB=5065054;Parent=TRANS123;VarType=ShV;DupType=.
ch09	5998657	SNP55939	C	G	.	PASS	END=5998657;ChrB=ch09;StartB=7870458;EndB=7870458;Parent=SYN66;VarType=ShV;DupType=.
ch09	5998675	SNP55940	T	G	.	PASS	END=5998675;ChrB=ch09;StartB=7870476;EndB=7870476;Parent=SYN66;VarType=ShV;DupType=.
ch09	5998722	SNP55941	C	T	.	PASS	END=5998722;ChrB=ch09;StartB=7870523;EndB=7870523;Parent=SYN66;VarType=ShV;DupType=.
ch09	5998728	SNP53719	T	A	.	PASS	END=5998728;ChrB=ch09;StartB=5065125;EndB=5065125;Parent=TRANS123;VarType=ShV;DupType=.
ch09	5998733	SNP53720	G	A	.	PASS	END=5998733;ChrB=ch09;StartB=5065130;EndB=5065130;Parent=TRANS123;VarType=ShV;DupType=.
ch09	5998733	SNP55942	G	A	.	PASS	END=5998733;ChrB=ch09;StartB=7870534;EndB=7870534;Parent=SYN66;VarType=ShV;DupType=.
ch09	5998757	SNP53721	A	C	.	PASS	END=5998757;ChrB=ch09;StartB=5065154;EndB=5065154;Parent=TRANS123;VarType=ShV;DupType=.
ch09	5998757	SNP55943	A	C	.	PASS	END=5998757;ChrB=ch09;StartB=7870558;EndB=7870558;Parent=SYN66;VarType=ShV;DupType=.
ch09	5998777	SNP53722	G	C	.	PASS	END=5998777;ChrB=ch09;StartB=5065174;EndB=5065174;Parent=TRANS123;VarType=ShV;DupType=.
ch09	5998777	SNP55944	G	C	.	PASS	END=5998777;ChrB=ch09;StartB=7870578;EndB=7870578;Parent=SYN66;VarType=ShV;DupType=.
ch09	5998832	SNP53723	T	C	.	PASS	END=5998832;ChrB=ch09;StartB=5065229;EndB=5065229;Parent=TRANS123;VarType=ShV;DupType=.
ch09	5998832	SNP55945	T	C	.	PASS	END=5998832;ChrB=ch09;StartB=7870633;EndB=7870633;Parent=SYN66;VarType=ShV;DupType=.
ch09	5998846	SNP55946	G	C	.	PASS	END=5998846;ChrB=ch09;StartB=7870647;EndB=7870647;Parent=SYN66;VarType=ShV;DupType=.
ch09	5998850	SNP53724	A	C	.	PASS	END=5998850;ChrB=ch09;StartB=5065247;EndB=5065247;Parent=TRANS123;VarType=ShV;DupType=.
ch09	5998850	SNP55947	A	C	.	PASS	END=5998850;ChrB=ch09;StartB=7870651;EndB=7870651;Parent=SYN66;VarType=ShV;DupType=.
ch09	5998852	SNP53725	C	G	.	PASS	END=5998852;ChrB=ch09;StartB=5065249;EndB=5065249;Parent=TRANS123;VarType=ShV;DupType=.
ch09	5998860	SNP53726	A	G	.	PASS	END=5998860;ChrB=ch09;StartB=5065257;EndB=5065257;Parent=TRANS123;VarType=ShV;DupType=.
ch09	5998870	SNP53727	T	A	.	PASS	END=5998870;ChrB=ch09;StartB=5065267;EndB=5065267;Parent=TRANS123;VarType=ShV;DupType=.
ch09	5998870	SNP55948	T	A	.	PASS	END=5998870;ChrB=ch09;StartB=7870671;EndB=7870671;Parent=SYN66;VarType=ShV;DupType=.
ch09	5998914	SNP55949	C	T	.	PASS	END=5998914;ChrB=ch09;StartB=7870715;EndB=7870715;Parent=SYN66;VarType=ShV;DupType=.
ch09	5998922	SNP55950	C	T	.	PASS	END=5998922;ChrB=ch09;StartB=7870723;EndB=7870723;Parent=SYN66;VarType=ShV;DupType=.
ch09	5998925	SNP53728	A	T	.	PASS	END=5998925;ChrB=ch09;StartB=5065322;EndB=5065322;Parent=TRANS123;VarType=ShV;DupType=.
ch09	5998925	SNP55951	A	T	.	PASS	END=5998925;ChrB=ch09;StartB=7870726;EndB=7870726;Parent=SYN66;VarType=ShV;DupType=.
ch09	5998926	SNP53729	C	G	.	PASS	END=5998926;ChrB=ch09;StartB=5065323;EndB=5065323;Parent=TRANS123;VarType=ShV;DupType=.
ch09	5998926	SNP55952	C	G	.	PASS	END=5998926;ChrB=ch09;StartB=7870727;EndB=7870727;Parent=SYN66;VarType=ShV;DupType=.
ch09	5998927	SNP53730	C	A	.	PASS	END=5998927;ChrB=ch09;StartB=5065324;EndB=5065324;Parent=TRANS123;VarType=ShV;DupType=.
ch09	5998927	SNP55953	C	A	.	PASS	END=5998927;ChrB=ch09;StartB=7870728;EndB=7870728;Parent=SYN66;VarType=ShV;DupType=.
ch09	5998938	SNP53731	T	G	.	PASS	END=5998938;ChrB=ch09;StartB=5065335;EndB=5065335;Parent=TRANS123;VarType=ShV;DupType=.
ch09	5998938	SNP55954	T	G	.	PASS	END=5998938;ChrB=ch09;StartB=7870739;EndB=7870739;Parent=SYN66;VarType=ShV;DupType=.
ch09	5998952	SNP53732	C	T	.	PASS	END=5998952;ChrB=ch09;StartB=5065349;EndB=5065349;Parent=TRANS123;VarType=ShV;DupType=.
ch09	5998980	SNP55955	A	T	.	PASS	END=5998980;ChrB=ch09;StartB=7870781;EndB=7870781;Parent=SYN66;VarType=ShV;DupType=.
ch09	5999023	SNP53733	A	G	.	PASS	END=5999023;ChrB=ch09;StartB=5065420;EndB=5065420;Parent=TRANS123;VarType=ShV;DupType=.
ch09	5999023	SNP55956	A	G	.	PASS	END=5999023;ChrB=ch09;StartB=7870824;EndB=7870824;Parent=SYN66;VarType=ShV;DupType=.
ch09	5999060	SNP53734	T	C	.	PASS	END=5999060;ChrB=ch09;StartB=5065457;EndB=5065457;Parent=TRANS123;VarType=ShV;DupType=.
ch09	5999060	SNP55957	T	C	.	PASS	END=5999060;ChrB=ch09;StartB=7870861;EndB=7870861;Parent=SYN66;VarType=ShV;DupType=.
ch09	5999075	SNP53735	T	G	.	PASS	END=5999075;ChrB=ch09;StartB=5065472;EndB=5065472;Parent=TRANS123;VarType=ShV;DupType=.
ch09	5999075	SNP55958	T	G	.	PASS	END=5999075;ChrB=ch09;StartB=7870876;EndB=7870876;Parent=SYN66;VarType=ShV;DupType=.
ch09	5999102	SNP55959	C	T	.	PASS	END=5999102;ChrB=ch09;StartB=7870903;EndB=7870903;Parent=SYN66;VarType=ShV;DupType=.
ch09	5999112	SNP55960	A	G	.	PASS	END=5999112;ChrB=ch09;StartB=7870913;EndB=7870913;Parent=SYN66;VarType=ShV;DupType=.
ch09	5999149	SNP55961	C	T	.	PASS	END=5999149;ChrB=ch09;StartB=7870950;EndB=7870950;Parent=SYN66;VarType=ShV;DupType=.
ch09	5999167	SNP53736	A	C	.	PASS	END=5999167;ChrB=ch09;StartB=5065564;EndB=5065564;Parent=TRANS123;VarType=ShV;DupType=.
ch09	5999178	SNP53737	G	C	.	PASS	END=5999178;ChrB=ch09;StartB=5065575;EndB=5065575;Parent=TRANS123;VarType=ShV;DupType=.
ch09	5999179	SNP53738	G	T	.	PASS	END=5999179;ChrB=ch09;StartB=5065576;EndB=5065576;Parent=TRANS123;VarType=ShV;DupType=.
ch09	5999179	SNP55962	G	T	.	PASS	END=5999179;ChrB=ch09;StartB=7870980;EndB=7870980;Parent=SYN66;VarType=ShV;DupType=.
ch09	5999202	SNP53739	A	C	.	PASS	END=5999202;ChrB=ch09;StartB=5065599;EndB=5065599;Parent=TRANS123;VarType=ShV;DupType=.
ch09	5999202	SNP55963	A	C	.	PASS	END=5999202;ChrB=ch09;StartB=7871003;EndB=7871003;Parent=SYN66;VarType=ShV;DupType=.
ch09	5999250	SNP53740	G	C	.	PASS	END=5999250;ChrB=ch09;StartB=5065647;EndB=5065647;Parent=TRANS123;VarType=ShV;DupType=.
ch09	5999250	SNP55964	G	C	.	PASS	END=5999250;ChrB=ch09;StartB=7871051;EndB=7871051;Parent=SYN66;VarType=ShV;DupType=.
ch09	5999266	SNP53741	A	T	.	PASS	END=5999266;ChrB=ch09;StartB=5065663;EndB=5065663;Parent=TRANS123;VarType=ShV;DupType=.
ch09	5999266	SNP55965	A	T	.	PASS	END=5999266;ChrB=ch09;StartB=7871067;EndB=7871067;Parent=SYN66;VarType=ShV;DupType=.
ch09	5999274	SNP53742	A	G	.	PASS	END=5999274;ChrB=ch09;StartB=5065671;EndB=5065671;Parent=TRANS123;VarType=ShV;DupType=.
ch09	5999274	SNP55966	A	G	.	PASS	END=5999274;ChrB=ch09;StartB=7871075;EndB=7871075;Parent=SYN66;VarType=ShV;DupType=.
ch09	5999288	SNP55967	A	T	.	PASS	END=5999288;ChrB=ch09;StartB=7871089;EndB=7871089;Parent=SYN66;VarType=ShV;DupType=.
ch09	5999295	SNP53743	T	A	.	PASS	END=5999295;ChrB=ch09;StartB=5065692;EndB=5065692;Parent=TRANS123;VarType=ShV;DupType=.
ch09	5999305	SNP55968	T	G	.	PASS	END=5999305;ChrB=ch09;StartB=7871106;EndB=7871106;Parent=SYN66;VarType=ShV;DupType=.
ch09	5999348	SNP53744	T	A	.	PASS	END=5999348;ChrB=ch09;StartB=5065745;EndB=5065745;Parent=TRANS123;VarType=ShV;DupType=.
ch09	5999348	SNP55969	T	A	.	PASS	END=5999348;ChrB=ch09;StartB=7871149;EndB=7871149;Parent=SYN66;VarType=ShV;DupType=.
ch09	5999368	SNP53745	T	A	.	PASS	END=5999368;ChrB=ch09;StartB=5065765;EndB=5065765;Parent=TRANS123;VarType=ShV;DupType=.
ch09	5999368	SNP55970	T	A	.	PASS	END=5999368;ChrB=ch09;StartB=7871169;EndB=7871169;Parent=SYN66;VarType=ShV;DupType=.
ch09	5999375	SNP55971	G	A	.	PASS	END=5999375;ChrB=ch09;StartB=7871176;EndB=7871176;Parent=SYN66;VarType=ShV;DupType=.
ch09	5999382	DEL53746	CT	C	.	PASS	END=5999383;ChrB=ch09;StartB=5065779;EndB=5065779;Parent=TRANS123;VarType=ShV;DupType=.
ch09	5999412	SNP55972	C	T	.	PASS	END=5999412;ChrB=ch09;StartB=7871213;EndB=7871213;Parent=SYN66;VarType=ShV;DupType=.
ch09	5999464	SNP53747	C	G	.	PASS	END=5999464;ChrB=ch09;StartB=5065860;EndB=5065860;Parent=TRANS123;VarType=ShV;DupType=.
ch09	5999475	SNP53748	A	T	.	PASS	END=5999475;ChrB=ch09;StartB=5065871;EndB=5065871;Parent=TRANS123;VarType=ShV;DupType=.
ch09	5999475	SNP55973	A	T	.	PASS	END=5999475;ChrB=ch09;StartB=7871276;EndB=7871276;Parent=SYN66;VarType=ShV;DupType=.
ch09	5999478	SNP53749	C	T	.	PASS	END=5999478;ChrB=ch09;StartB=5065874;EndB=5065874;Parent=TRANS123;VarType=ShV;DupType=.
ch09	5999548	INS53750	C	CTTTGATATCCATTTGATGAATAAATAATTTATGAATAGATGCGAAAGCAAACAAAACATGAATAGAGGAAATTCTAGACACGGGAGCATAAGTATCAAAATAATCAATATTATT	.	PASS	END=5999548;ChrB=ch09;StartB=5065944;EndB=5066058;Parent=TRANS123;VarType=ShV;DupType=.
ch09	5999548	INS55974	C	CTTTGATATCCATTTGATGAATAAATAATTTATGAATAGATGCGAAAGCAAACAAAACATGAATAGAGGAAATTCTAGACACGGGAGCATAAGTATCAAAATAATCAATATTATT	.	PASS	END=5999548;ChrB=ch09;StartB=7871349;EndB=7871463;Parent=SYN66;VarType=ShV;DupType=.
ch09	5999575	SNP55975	C	G	.	PASS	END=5999575;ChrB=ch09;StartB=7871490;EndB=7871490;Parent=SYN66;VarType=ShV;DupType=.
ch09	5999579	SNP53751	T	A	.	PASS	END=5999579;ChrB=ch09;StartB=5066089;EndB=5066089;Parent=TRANS123;VarType=ShV;DupType=.
ch09	5999579	SNP55976	T	A	.	PASS	END=5999579;ChrB=ch09;StartB=7871494;EndB=7871494;Parent=SYN66;VarType=ShV;DupType=.
ch09	5999581	SNP55977	T	A	.	PASS	END=5999581;ChrB=ch09;StartB=7871496;EndB=7871496;Parent=SYN66;VarType=ShV;DupType=.
ch09	5999607	SNP53752	G	A	.	PASS	END=5999607;ChrB=ch09;StartB=5066117;EndB=5066117;Parent=TRANS123;VarType=ShV;DupType=.
ch09	5999607	SNP55978	G	A	.	PASS	END=5999607;ChrB=ch09;StartB=7871522;EndB=7871522;Parent=SYN66;VarType=ShV;DupType=.
ch09	5999643	SNP53753	C	G	.	PASS	END=5999643;ChrB=ch09;StartB=5066153;EndB=5066153;Parent=TRANS123;VarType=ShV;DupType=.
ch09	5999643	SNP55979	C	G	.	PASS	END=5999643;ChrB=ch09;StartB=7871558;EndB=7871558;Parent=SYN66;VarType=ShV;DupType=.
ch09	5999655	SNP53754	G	A	.	PASS	END=5999655;ChrB=ch09;StartB=5066165;EndB=5066165;Parent=TRANS123;VarType=ShV;DupType=.
ch09	5999665	SNP53755	T	C	.	PASS	END=5999665;ChrB=ch09;StartB=5066175;EndB=5066175;Parent=TRANS123;VarType=ShV;DupType=.
ch09	5999665	SNP55980	T	C	.	PASS	END=5999665;ChrB=ch09;StartB=7871580;EndB=7871580;Parent=SYN66;VarType=ShV;DupType=.
ch09	5999679	SNP53756	G	A	.	PASS	END=5999679;ChrB=ch09;StartB=5066189;EndB=5066189;Parent=TRANS123;VarType=ShV;DupType=.
ch09	5999702	SNP53757	T	G	.	PASS	END=5999702;ChrB=ch09;StartB=5066212;EndB=5066212;Parent=TRANS123;VarType=ShV;DupType=.
ch09	5999717	SNP55981	A	G	.	PASS	END=5999717;ChrB=ch09;StartB=7871632;EndB=7871632;Parent=SYN66;VarType=ShV;DupType=.
ch09	5999727	SNP53758	C	T	.	PASS	END=5999727;ChrB=ch09;StartB=5066237;EndB=5066237;Parent=TRANS123;VarType=ShV;DupType=.
ch09	5999734	SNP53759	T	G	.	PASS	END=5999734;ChrB=ch09;StartB=5066244;EndB=5066244;Parent=TRANS123;VarType=ShV;DupType=.
ch09	5999734	SNP55982	T	G	.	PASS	END=5999734;ChrB=ch09;StartB=7871649;EndB=7871649;Parent=SYN66;VarType=ShV;DupType=.
ch09	5999772	SNP53760	T	C	.	PASS	END=5999772;ChrB=ch09;StartB=5066282;EndB=5066282;Parent=TRANS123;VarType=ShV;DupType=.
ch09	5999772	SNP55983	T	C	.	PASS	END=5999772;ChrB=ch09;StartB=7871687;EndB=7871687;Parent=SYN66;VarType=ShV;DupType=.
ch09	5999790	SNP53761	C	A	.	PASS	END=5999790;ChrB=ch09;StartB=5066300;EndB=5066300;Parent=TRANS123;VarType=ShV;DupType=.
ch09	5999790	SNP55984	C	A	.	PASS	END=5999790;ChrB=ch09;StartB=7871705;EndB=7871705;Parent=SYN66;VarType=ShV;DupType=.
ch09	5999806	SNP53762	T	C	.	PASS	END=5999806;ChrB=ch09;StartB=5066316;EndB=5066316;Parent=TRANS123;VarType=ShV;DupType=.
ch09	5999812	SNP53763	T	A	.	PASS	END=5999812;ChrB=ch09;StartB=5066322;EndB=5066322;Parent=TRANS123;VarType=ShV;DupType=.
ch09	5999836	SNP53764	A	C	.	PASS	END=5999836;ChrB=ch09;StartB=5066346;EndB=5066346;Parent=TRANS123;VarType=ShV;DupType=.
ch09	5999836	SNP55985	A	C	.	PASS	END=5999836;ChrB=ch09;StartB=7871751;EndB=7871751;Parent=SYN66;VarType=ShV;DupType=.
ch09	5999889	SNP55986	C	A	.	PASS	END=5999889;ChrB=ch09;StartB=7871804;EndB=7871804;Parent=SYN66;VarType=ShV;DupType=.
ch09	5999895	SNP55987	G	T	.	PASS	END=5999895;ChrB=ch09;StartB=7871810;EndB=7871810;Parent=SYN66;VarType=ShV;DupType=.
ch09	5999917	SNP53765	T	C	.	PASS	END=5999917;ChrB=ch09;StartB=5066427;EndB=5066427;Parent=TRANS123;VarType=ShV;DupType=.
ch09	5999923	SNP53766	C	T	.	PASS	END=5999923;ChrB=ch09;StartB=5066433;EndB=5066433;Parent=TRANS123;VarType=ShV;DupType=.
ch09	5999937	SNP55988	G	C	.	PASS	END=5999937;ChrB=ch09;StartB=7871852;EndB=7871852;Parent=SYN66;VarType=ShV;DupType=.
ch09	5999956	SNP53767	A	G	.	PASS	END=5999956;ChrB=ch09;StartB=5066466;EndB=5066466;Parent=TRANS123;VarType=ShV;DupType=.
ch09	5999956	SNP55989	A	G	.	PASS	END=5999956;ChrB=ch09;StartB=7871871;EndB=7871871;Parent=SYN66;VarType=ShV;DupType=.
ch09	5999962	SNP53768	A	T	.	PASS	END=5999962;ChrB=ch09;StartB=5066472;EndB=5066472;Parent=TRANS123;VarType=ShV;DupType=.
ch09	5999962	SNP55990	A	T	.	PASS	END=5999962;ChrB=ch09;StartB=7871877;EndB=7871877;Parent=SYN66;VarType=ShV;DupType=.
ch09	5999995	SNP55991	C	T	.	PASS	END=5999995;ChrB=ch09;StartB=7871910;EndB=7871910;Parent=SYN66;VarType=ShV;DupType=.
ch09	6000010	SNP55992	A	T	.	PASS	END=6000010;ChrB=ch09;StartB=7871925;EndB=7871925;Parent=SYN66;VarType=ShV;DupType=.
ch09	6000033	SNP53769	T	A	.	PASS	END=6000033;ChrB=ch09;StartB=5066543;EndB=5066543;Parent=TRANS123;VarType=ShV;DupType=.
ch09	6000033	SNP55993	T	A	.	PASS	END=6000033;ChrB=ch09;StartB=7871948;EndB=7871948;Parent=SYN66;VarType=ShV;DupType=.
ch09	6000035	SNP53770	A	C	.	PASS	END=6000035;ChrB=ch09;StartB=5066545;EndB=5066545;Parent=TRANS123;VarType=ShV;DupType=.
ch09	6000035	SNP55994	A	C	.	PASS	END=6000035;ChrB=ch09;StartB=7871950;EndB=7871950;Parent=SYN66;VarType=ShV;DupType=.
ch09	6000047	SNP53771	A	C	.	PASS	END=6000047;ChrB=ch09;StartB=5066557;EndB=5066557;Parent=TRANS123;VarType=ShV;DupType=.
ch09	6000063	SNP53772	C	G	.	PASS	END=6000063;ChrB=ch09;StartB=5066573;EndB=5066573;Parent=TRANS123;VarType=ShV;DupType=.
ch09	6000095	SNP55995	G	C	.	PASS	END=6000095;ChrB=ch09;StartB=7872010;EndB=7872010;Parent=SYN66;VarType=ShV;DupType=.
ch09	6000108	SNP55996	G	A	.	PASS	END=6000108;ChrB=ch09;StartB=7872023;EndB=7872023;Parent=SYN66;VarType=ShV;DupType=.
ch09	6000114	INS53773	G	GC	.	PASS	END=6000114;ChrB=ch09;StartB=5066624;EndB=5066625;Parent=TRANS123;VarType=ShV;DupType=.
ch09	6000114	INS55997	G	GC	.	PASS	END=6000114;ChrB=ch09;StartB=7872029;EndB=7872030;Parent=SYN66;VarType=ShV;DupType=.
ch09	6000116	SNP53774	A	C	.	PASS	END=6000116;ChrB=ch09;StartB=5066627;EndB=5066627;Parent=TRANS123;VarType=ShV;DupType=.
ch09	6000116	SNP55998	A	C	.	PASS	END=6000116;ChrB=ch09;StartB=7872032;EndB=7872032;Parent=SYN66;VarType=ShV;DupType=.
ch09	6000179	SNP55999	C	T	.	PASS	END=6000179;ChrB=ch09;StartB=7872095;EndB=7872095;Parent=SYN66;VarType=ShV;DupType=.
ch09	6000195	DEL56000	GA	G	.	PASS	END=6000196;ChrB=ch09;StartB=7872111;EndB=7872111;Parent=SYN66;VarType=ShV;DupType=.
ch09	6000217	SNP53775	G	A	.	PASS	END=6000217;ChrB=ch09;StartB=5066728;EndB=5066728;Parent=TRANS123;VarType=ShV;DupType=.
ch09	6000217	SNP56001	G	A	.	PASS	END=6000217;ChrB=ch09;StartB=7872132;EndB=7872132;Parent=SYN66;VarType=ShV;DupType=.
ch09	6000219	SNP56002	T	A	.	PASS	END=6000219;ChrB=ch09;StartB=7872134;EndB=7872134;Parent=SYN66;VarType=ShV;DupType=.
ch09	6000225	SNP53776	A	G	.	PASS	END=6000225;ChrB=ch09;StartB=5066736;EndB=5066736;Parent=TRANS123;VarType=ShV;DupType=.
ch09	6000225	SNP56003	A	G	.	PASS	END=6000225;ChrB=ch09;StartB=7872140;EndB=7872140;Parent=SYN66;VarType=ShV;DupType=.
ch09	6000235	SNP53777	C	G	.	PASS	END=6000235;ChrB=ch09;StartB=5066746;EndB=5066746;Parent=TRANS123;VarType=ShV;DupType=.
ch09	6000242	SNP53778	T	A	.	PASS	END=6000242;ChrB=ch09;StartB=5066753;EndB=5066753;Parent=TRANS123;VarType=ShV;DupType=.
ch09	6000242	SNP56004	T	A	.	PASS	END=6000242;ChrB=ch09;StartB=7872157;EndB=7872157;Parent=SYN66;VarType=ShV;DupType=.
ch09	6000249	SNP53779	A	C	.	PASS	END=6000249;ChrB=ch09;StartB=5066760;EndB=5066760;Parent=TRANS123;VarType=ShV;DupType=.
ch09	6000249	SNP56005	A	C	.	PASS	END=6000249;ChrB=ch09;StartB=7872164;EndB=7872164;Parent=SYN66;VarType=ShV;DupType=.
ch09	6000272	SNP56006	A	T	.	PASS	END=6000272;ChrB=ch09;StartB=7872187;EndB=7872187;Parent=SYN66;VarType=ShV;DupType=.
ch09	6000281	SNP53780	A	G	.	PASS	END=6000281;ChrB=ch09;StartB=5066792;EndB=5066792;Parent=TRANS123;VarType=ShV;DupType=.
ch09	6000283	SNP53781	C	T	.	PASS	END=6000283;ChrB=ch09;StartB=5066794;EndB=5066794;Parent=TRANS123;VarType=ShV;DupType=.
ch09	6000296	SNP53782	T	G	.	PASS	END=6000296;ChrB=ch09;StartB=5066807;EndB=5066807;Parent=TRANS123;VarType=ShV;DupType=.
ch09	6000296	SNP56007	T	G	.	PASS	END=6000296;ChrB=ch09;StartB=7872211;EndB=7872211;Parent=SYN66;VarType=ShV;DupType=.
ch09	6000299	SNP53783	T	C	.	PASS	END=6000299;ChrB=ch09;StartB=5066810;EndB=5066810;Parent=TRANS123;VarType=ShV;DupType=.
ch09	6000299	SNP56008	T	C	.	PASS	END=6000299;ChrB=ch09;StartB=7872214;EndB=7872214;Parent=SYN66;VarType=ShV;DupType=.
ch09	6000305	SNP56009	T	C	.	PASS	END=6000305;ChrB=ch09;StartB=7872220;EndB=7872220;Parent=SYN66;VarType=ShV;DupType=.
ch09	6000314	SNP53784	T	G	.	PASS	END=6000314;ChrB=ch09;StartB=5066825;EndB=5066825;Parent=TRANS123;VarType=ShV;DupType=.
ch09	6000314	SNP56010	T	G	.	PASS	END=6000314;ChrB=ch09;StartB=7872229;EndB=7872229;Parent=SYN66;VarType=ShV;DupType=.
ch09	6000318	SNP53785	G	C	.	PASS	END=6000318;ChrB=ch09;StartB=5066829;EndB=5066829;Parent=TRANS123;VarType=ShV;DupType=.
ch09	6000318	SNP56011	G	C	.	PASS	END=6000318;ChrB=ch09;StartB=7872233;EndB=7872233;Parent=SYN66;VarType=ShV;DupType=.
ch09	6000386	SNP53786	G	A	.	PASS	END=6000386;ChrB=ch09;StartB=5066897;EndB=5066897;Parent=TRANS123;VarType=ShV;DupType=.
ch09	6000386	SNP56012	G	A	.	PASS	END=6000386;ChrB=ch09;StartB=7872301;EndB=7872301;Parent=SYN66;VarType=ShV;DupType=.
ch09	6000448	SNP53787	T	G	.	PASS	END=6000448;ChrB=ch09;StartB=5066959;EndB=5066959;Parent=TRANS123;VarType=ShV;DupType=.
ch09	6000454	SNP53788	T	C	.	PASS	END=6000454;ChrB=ch09;StartB=5066965;EndB=5066965;Parent=TRANS123;VarType=ShV;DupType=.
ch09	6000454	SNP56013	T	C	.	PASS	END=6000454;ChrB=ch09;StartB=7872369;EndB=7872369;Parent=SYN66;VarType=ShV;DupType=.
ch09	6000455	SNP53789	A	G	.	PASS	END=6000455;ChrB=ch09;StartB=5066966;EndB=5066966;Parent=TRANS123;VarType=ShV;DupType=.
ch09	6000455	SNP56014	A	G	.	PASS	END=6000455;ChrB=ch09;StartB=7872370;EndB=7872370;Parent=SYN66;VarType=ShV;DupType=.
ch09	6000482	SNP53790	C	G	.	PASS	END=6000482;ChrB=ch09;StartB=5066993;EndB=5066993;Parent=TRANS123;VarType=ShV;DupType=.
ch09	6000482	SNP56015	C	T	.	PASS	END=6000482;ChrB=ch09;StartB=7872397;EndB=7872397;Parent=SYN66;VarType=ShV;DupType=.
ch09	6000521	SNP53791	G	C	.	PASS	END=6000521;ChrB=ch09;StartB=5067032;EndB=5067032;Parent=TRANS123;VarType=ShV;DupType=.
ch09	6000521	SNP56016	G	C	.	PASS	END=6000521;ChrB=ch09;StartB=7872436;EndB=7872436;Parent=SYN66;VarType=ShV;DupType=.
ch09	6000522	SNP53792	A	T	.	PASS	END=6000522;ChrB=ch09;StartB=5067033;EndB=5067033;Parent=TRANS123;VarType=ShV;DupType=.
ch09	6000522	SNP56017	A	T	.	PASS	END=6000522;ChrB=ch09;StartB=7872437;EndB=7872437;Parent=SYN66;VarType=ShV;DupType=.
ch09	6000524	DEL53793	GA	G	.	PASS	END=6000525;ChrB=ch09;StartB=5067035;EndB=5067035;Parent=TRANS123;VarType=ShV;DupType=.
ch09	6000524	DEL56018	GA	G	.	PASS	END=6000525;ChrB=ch09;StartB=7872439;EndB=7872439;Parent=SYN66;VarType=ShV;DupType=.
ch09	6000622	SNP53794	A	T	.	PASS	END=6000622;ChrB=ch09;StartB=5067132;EndB=5067132;Parent=TRANS123;VarType=ShV;DupType=.
ch09	6000624	SNP53795	A	T	.	PASS	END=6000624;ChrB=ch09;StartB=5067134;EndB=5067134;Parent=TRANS123;VarType=ShV;DupType=.
ch09	6000624	SNP56019	A	T	.	PASS	END=6000624;ChrB=ch09;StartB=7872538;EndB=7872538;Parent=SYN66;VarType=ShV;DupType=.
ch09	6000649	SNP53796	C	A	.	PASS	END=6000649;ChrB=ch09;StartB=5067159;EndB=5067159;Parent=TRANS123;VarType=ShV;DupType=.
ch09	6000666	SNP53797	T	C	.	PASS	END=6000666;ChrB=ch09;StartB=5067176;EndB=5067176;Parent=TRANS123;VarType=ShV;DupType=.
ch09	6000666	SNP56020	T	C	.	PASS	END=6000666;ChrB=ch09;StartB=7872580;EndB=7872580;Parent=SYN66;VarType=ShV;DupType=.
ch09	6000668	SNP53798	C	T	.	PASS	END=6000668;ChrB=ch09;StartB=5067178;EndB=5067178;Parent=TRANS123;VarType=ShV;DupType=.
ch09	6000673	SNP53799	A	C	.	PASS	END=6000673;ChrB=ch09;StartB=5067183;EndB=5067183;Parent=TRANS123;VarType=ShV;DupType=.
ch09	6000673	SNP56021	A	C	.	PASS	END=6000673;ChrB=ch09;StartB=7872587;EndB=7872587;Parent=SYN66;VarType=ShV;DupType=.
ch09	6000688	SNP53800	A	T	.	PASS	END=6000688;ChrB=ch09;StartB=5067198;EndB=5067198;Parent=TRANS123;VarType=ShV;DupType=.
ch09	6000688	SNP56022	A	T	.	PASS	END=6000688;ChrB=ch09;StartB=7872602;EndB=7872602;Parent=SYN66;VarType=ShV;DupType=.
ch09	6000734	SNP56023	G	A	.	PASS	END=6000734;ChrB=ch09;StartB=7872648;EndB=7872648;Parent=SYN66;VarType=ShV;DupType=.
ch09	6000772	SNP56024	G	C	.	PASS	END=6000772;ChrB=ch09;StartB=7872686;EndB=7872686;Parent=SYN66;VarType=ShV;DupType=.
ch09	6000774	SNP56025	T	A	.	PASS	END=6000774;ChrB=ch09;StartB=7872688;EndB=7872688;Parent=SYN66;VarType=ShV;DupType=.
ch09	6000785	SNP53801	G	C	.	PASS	END=6000785;ChrB=ch09;StartB=5067295;EndB=5067295;Parent=TRANS123;VarType=ShV;DupType=.
ch09	6000785	SNP56026	G	C	.	PASS	END=6000785;ChrB=ch09;StartB=7872699;EndB=7872699;Parent=SYN66;VarType=ShV;DupType=.
ch09	6000839	SNP53802	T	G	.	PASS	END=6000839;ChrB=ch09;StartB=5067349;EndB=5067349;Parent=TRANS123;VarType=ShV;DupType=.
ch09	6000839	SNP56027	T	G	.	PASS	END=6000839;ChrB=ch09;StartB=7872753;EndB=7872753;Parent=SYN66;VarType=ShV;DupType=.
ch09	6000882	SNP53803	T	A	.	PASS	END=6000882;ChrB=ch09;StartB=5067392;EndB=5067392;Parent=TRANS123;VarType=ShV;DupType=.
ch09	6000882	SNP56028	T	A	.	PASS	END=6000882;ChrB=ch09;StartB=7872796;EndB=7872796;Parent=SYN66;VarType=ShV;DupType=.
ch09	6000892	SNP53804	A	G	.	PASS	END=6000892;ChrB=ch09;StartB=5067402;EndB=5067402;Parent=TRANS123;VarType=ShV;DupType=.
ch09	6000892	SNP56029	A	G	.	PASS	END=6000892;ChrB=ch09;StartB=7872806;EndB=7872806;Parent=SYN66;VarType=ShV;DupType=.
ch09	6000908	SNP53805	A	T	.	PASS	END=6000908;ChrB=ch09;StartB=5067418;EndB=5067418;Parent=TRANS123;VarType=ShV;DupType=.
ch09	6000936	SNP53806	C	A	.	PASS	END=6000936;ChrB=ch09;StartB=5067446;EndB=5067446;Parent=TRANS123;VarType=ShV;DupType=.
ch09	6000938	SNP53807	C	T	.	PASS	END=6000938;ChrB=ch09;StartB=5067448;EndB=5067448;Parent=TRANS123;VarType=ShV;DupType=.
ch09	6000938	SNP56030	C	T	.	PASS	END=6000938;ChrB=ch09;StartB=7872852;EndB=7872852;Parent=SYN66;VarType=ShV;DupType=.
ch09	6000979	SNP56031	G	C	.	PASS	END=6000979;ChrB=ch09;StartB=7872893;EndB=7872893;Parent=SYN66;VarType=ShV;DupType=.
ch09	6000994	SNP53808	A	C	.	PASS	END=6000994;ChrB=ch09;StartB=5067504;EndB=5067504;Parent=TRANS123;VarType=ShV;DupType=.
ch09	6000994	SNP56032	A	C	.	PASS	END=6000994;ChrB=ch09;StartB=7872908;EndB=7872908;Parent=SYN66;VarType=ShV;DupType=.
ch09	6000995	SNP53809	A	C	.	PASS	END=6000995;ChrB=ch09;StartB=5067505;EndB=5067505;Parent=TRANS123;VarType=ShV;DupType=.
ch09	6000995	SNP56033	A	C	.	PASS	END=6000995;ChrB=ch09;StartB=7872909;EndB=7872909;Parent=SYN66;VarType=ShV;DupType=.
ch09	6001023	SNP53810	G	C	.	PASS	END=6001023;ChrB=ch09;StartB=5067533;EndB=5067533;Parent=TRANS123;VarType=ShV;DupType=.
ch09	6001027	SNP56034	T	A	.	PASS	END=6001027;ChrB=ch09;StartB=7872941;EndB=7872941;Parent=SYN66;VarType=ShV;DupType=.
ch09	6001031	SNP53811	G	T	.	PASS	END=6001031;ChrB=ch09;StartB=5067541;EndB=5067541;Parent=TRANS123;VarType=ShV;DupType=.
ch09	6001049	SNP53812	A	C	.	PASS	END=6001049;ChrB=ch09;StartB=5067559;EndB=5067559;Parent=TRANS123;VarType=ShV;DupType=.
ch09	6001049	SNP56035	A	C	.	PASS	END=6001049;ChrB=ch09;StartB=7872963;EndB=7872963;Parent=SYN66;VarType=ShV;DupType=.
ch09	6001066	SNP56036	C	T	.	PASS	END=6001066;ChrB=ch09;StartB=7872980;EndB=7872980;Parent=SYN66;VarType=ShV;DupType=.
ch09	6001073	SNP53813	T	C	.	PASS	END=6001073;ChrB=ch09;StartB=5067583;EndB=5067583;Parent=TRANS123;VarType=ShV;DupType=.
ch09	6001073	SNP56037	T	C	.	PASS	END=6001073;ChrB=ch09;StartB=7872987;EndB=7872987;Parent=SYN66;VarType=ShV;DupType=.
ch09	6001091	SNP56038	C	T	.	PASS	END=6001091;ChrB=ch09;StartB=7873005;EndB=7873005;Parent=SYN66;VarType=ShV;DupType=.
ch09	6001104	SNP53814	G	A	.	PASS	END=6001104;ChrB=ch09;StartB=5067614;EndB=5067614;Parent=TRANS123;VarType=ShV;DupType=.
ch09	6001104	SNP56039	G	T	.	PASS	END=6001104;ChrB=ch09;StartB=7873018;EndB=7873018;Parent=SYN66;VarType=ShV;DupType=.
ch09	6001116	SNP53815	A	G	.	PASS	END=6001116;ChrB=ch09;StartB=5067626;EndB=5067626;Parent=TRANS123;VarType=ShV;DupType=.
ch09	6001119	SNP56040	C	T	.	PASS	END=6001119;ChrB=ch09;StartB=7873033;EndB=7873033;Parent=SYN66;VarType=ShV;DupType=.
ch09	6001202	SNP56041	C	T	.	PASS	END=6001202;ChrB=ch09;StartB=7873116;EndB=7873116;Parent=SYN66;VarType=ShV;DupType=.
ch09	6001214	SNP56042	C	T	.	PASS	END=6001214;ChrB=ch09;StartB=7873128;EndB=7873128;Parent=SYN66;VarType=ShV;DupType=.
ch09	6001235	SNP53816	T	C	.	PASS	END=6001235;ChrB=ch09;StartB=5067745;EndB=5067745;Parent=TRANS123;VarType=ShV;DupType=.
ch09	6001235	SNP56043	T	C	.	PASS	END=6001235;ChrB=ch09;StartB=7873149;EndB=7873149;Parent=SYN66;VarType=ShV;DupType=.
ch09	6001249	SNP53817	G	A	.	PASS	END=6001249;ChrB=ch09;StartB=5067759;EndB=5067759;Parent=TRANS123;VarType=ShV;DupType=.
ch09	6001249	SNP56044	G	A	.	PASS	END=6001249;ChrB=ch09;StartB=7873163;EndB=7873163;Parent=SYN66;VarType=ShV;DupType=.
ch09	6001262	SNP53818	C	G	.	PASS	END=6001262;ChrB=ch09;StartB=5067772;EndB=5067772;Parent=TRANS123;VarType=ShV;DupType=.
ch09	6001288	SNP53819	T	A	.	PASS	END=6001288;ChrB=ch09;StartB=5067798;EndB=5067798;Parent=TRANS123;VarType=ShV;DupType=.
ch09	6001298	SNP53820	C	A	.	PASS	END=6001298;ChrB=ch09;StartB=5067808;EndB=5067808;Parent=TRANS123;VarType=ShV;DupType=.
ch09	6001299	SNP53821	A	T	.	PASS	END=6001299;ChrB=ch09;StartB=5067809;EndB=5067809;Parent=TRANS123;VarType=ShV;DupType=.
ch09	6001299	SNP56045	A	T	.	PASS	END=6001299;ChrB=ch09;StartB=7873213;EndB=7873213;Parent=SYN66;VarType=ShV;DupType=.
ch09	6001315	SNP53822	T	G	.	PASS	END=6001315;ChrB=ch09;StartB=5067825;EndB=5067825;Parent=TRANS123;VarType=ShV;DupType=.
ch09	6001315	SNP56046	T	G	.	PASS	END=6001315;ChrB=ch09;StartB=7873229;EndB=7873229;Parent=SYN66;VarType=ShV;DupType=.
ch09	6001328	DEL53823	GT	G	.	PASS	END=6001329;ChrB=ch09;StartB=5067838;EndB=5067838;Parent=TRANS123;VarType=ShV;DupType=.
ch09	6001328	DEL56047	GT	G	.	PASS	END=6001329;ChrB=ch09;StartB=7873242;EndB=7873242;Parent=SYN66;VarType=ShV;DupType=.
ch09	6001341	INS53824	C	CA	.	PASS	END=6001341;ChrB=ch09;StartB=5067850;EndB=5067851;Parent=TRANS123;VarType=ShV;DupType=.
ch09	6001341	INS56048	C	CA	.	PASS	END=6001341;ChrB=ch09;StartB=7873254;EndB=7873255;Parent=SYN66;VarType=ShV;DupType=.
ch09	6001359	SNP53825	C	T	.	PASS	END=6001359;ChrB=ch09;StartB=5067869;EndB=5067869;Parent=TRANS123;VarType=ShV;DupType=.
ch09	6001390	SNP53826	A	C	.	PASS	END=6001390;ChrB=ch09;StartB=5067900;EndB=5067900;Parent=TRANS123;VarType=ShV;DupType=.
ch09	6001390	SNP56049	A	C	.	PASS	END=6001390;ChrB=ch09;StartB=7873304;EndB=7873304;Parent=SYN66;VarType=ShV;DupType=.
ch09	6001413	SNP53827	A	T	.	PASS	END=6001413;ChrB=ch09;StartB=5067923;EndB=5067923;Parent=TRANS123;VarType=ShV;DupType=.
ch09	6001414	SNP53828	A	T	.	PASS	END=6001414;ChrB=ch09;StartB=5067924;EndB=5067924;Parent=TRANS123;VarType=ShV;DupType=.
ch09	6001416	DEL53829	AG	A	.	PASS	END=6001417;ChrB=ch09;StartB=5067926;EndB=5067926;Parent=TRANS123;VarType=ShV;DupType=.
ch09	6001417	SNP56050	G	A	.	PASS	END=6001417;ChrB=ch09;StartB=7873331;EndB=7873331;Parent=SYN66;VarType=ShV;DupType=.
ch09	6001449	SNP56051	T	G	.	PASS	END=6001449;ChrB=ch09;StartB=7873363;EndB=7873363;Parent=SYN66;VarType=ShV;DupType=.
ch09	6001484	SNP53830	T	A	.	PASS	END=6001484;ChrB=ch09;StartB=5067993;EndB=5067993;Parent=TRANS123;VarType=ShV;DupType=.
ch09	6001484	SNP56052	T	A	.	PASS	END=6001484;ChrB=ch09;StartB=7873398;EndB=7873398;Parent=SYN66;VarType=ShV;DupType=.
ch09	6001505	INS53831	T	TC	.	PASS	END=6001505;ChrB=ch09;StartB=5068014;EndB=5068015;Parent=TRANS123;VarType=ShV;DupType=.
ch09	6001505	INS56053	T	TC	.	PASS	END=6001505;ChrB=ch09;StartB=7873419;EndB=7873420;Parent=SYN66;VarType=ShV;DupType=.
ch09	6001527	SNP53832	A	T	.	PASS	END=6001527;ChrB=ch09;StartB=5068037;EndB=5068037;Parent=TRANS123;VarType=ShV;DupType=.
ch09	6001527	SNP56054	A	T	.	PASS	END=6001527;ChrB=ch09;StartB=7873442;EndB=7873442;Parent=SYN66;VarType=ShV;DupType=.
ch09	6001541	DEL53833	CT	C	.	PASS	END=6001542;ChrB=ch09;StartB=5068051;EndB=5068051;Parent=TRANS123;VarType=ShV;DupType=.
ch09	6001605	SNP53834	A	T	.	PASS	END=6001605;ChrB=ch09;StartB=5068114;EndB=5068114;Parent=TRANS123;VarType=ShV;DupType=.
ch09	6001613	SNP53835	C	A	.	PASS	END=6001613;ChrB=ch09;StartB=5068122;EndB=5068122;Parent=TRANS123;VarType=ShV;DupType=.
ch09	6001614	SNP53836	A	C	.	PASS	END=6001614;ChrB=ch09;StartB=5068123;EndB=5068123;Parent=TRANS123;VarType=ShV;DupType=.
ch09	6001641	SNP56055	G	A	.	PASS	END=6001641;ChrB=ch09;StartB=7873556;EndB=7873556;Parent=SYN66;VarType=ShV;DupType=.
ch09	6001652	SNP53837	T	G	.	PASS	END=6001652;ChrB=ch09;StartB=5068161;EndB=5068161;Parent=TRANS123;VarType=ShV;DupType=.
ch09	6001688	SNP53838	C	T	.	PASS	END=6001688;ChrB=ch09;StartB=5068197;EndB=5068197;Parent=TRANS123;VarType=ShV;DupType=.
ch09	6001688	SNP56056	C	T	.	PASS	END=6001688;ChrB=ch09;StartB=7873603;EndB=7873603;Parent=SYN66;VarType=ShV;DupType=.
ch09	6001689	SNP53839	T	C	.	PASS	END=6001689;ChrB=ch09;StartB=5068198;EndB=5068198;Parent=TRANS123;VarType=ShV;DupType=.
ch09	6001689	SNP56057	T	C	.	PASS	END=6001689;ChrB=ch09;StartB=7873604;EndB=7873604;Parent=SYN66;VarType=ShV;DupType=.
ch09	6001692	SNP53840	A	G	.	PASS	END=6001692;ChrB=ch09;StartB=5068201;EndB=5068201;Parent=TRANS123;VarType=ShV;DupType=.
ch09	6001692	SNP56058	A	G	.	PASS	END=6001692;ChrB=ch09;StartB=7873607;EndB=7873607;Parent=SYN66;VarType=ShV;DupType=.
ch09	6001703	SNP53841	C	T	.	PASS	END=6001703;ChrB=ch09;StartB=5068212;EndB=5068212;Parent=TRANS123;VarType=ShV;DupType=.
ch09	6001725	SNP56059	C	T	.	PASS	END=6001725;ChrB=ch09;StartB=7873640;EndB=7873640;Parent=SYN66;VarType=ShV;DupType=.
ch09	6001749	DEL56060	TA	T	.	PASS	END=6001750;ChrB=ch09;StartB=7873664;EndB=7873664;Parent=SYN66;VarType=ShV;DupType=.
ch09	6001750	SNP53842	A	T	.	PASS	END=6001750;ChrB=ch09;StartB=5068259;EndB=5068259;Parent=TRANS123;VarType=ShV;DupType=.
ch09	6001757	DEL53843	AC	A	.	PASS	END=6001758;ChrB=ch09;StartB=5068266;EndB=5068266;Parent=TRANS123;VarType=ShV;DupType=.
ch09	6001759	SNP53844	C	A	.	PASS	END=6001759;ChrB=ch09;StartB=5068267;EndB=5068267;Parent=TRANS123;VarType=ShV;DupType=.
ch09	6001768	SNP56061	G	C	.	PASS	END=6001768;ChrB=ch09;StartB=7873682;EndB=7873682;Parent=SYN66;VarType=ShV;DupType=.
ch09	6001786	SNP53845	A	G	.	PASS	END=6001786;ChrB=ch09;StartB=5068294;EndB=5068294;Parent=TRANS123;VarType=ShV;DupType=.
ch09	6001802	SNP53846	C	G	.	PASS	END=6001802;ChrB=ch09;StartB=5068310;EndB=5068310;Parent=TRANS123;VarType=ShV;DupType=.
ch09	6001824	SNP53847	C	T	.	PASS	END=6001824;ChrB=ch09;StartB=5068332;EndB=5068332;Parent=TRANS123;VarType=ShV;DupType=.
ch09	6001824	SNP56062	C	T	.	PASS	END=6001824;ChrB=ch09;StartB=7873738;EndB=7873738;Parent=SYN66;VarType=ShV;DupType=.
ch09	6001829	SNP53848	C	A	.	PASS	END=6001829;ChrB=ch09;StartB=5068337;EndB=5068337;Parent=TRANS123;VarType=ShV;DupType=.
ch09	6001829	SNP56063	C	A	.	PASS	END=6001829;ChrB=ch09;StartB=7873743;EndB=7873743;Parent=SYN66;VarType=ShV;DupType=.
ch09	6001831	INS53849	A	AAT	.	PASS	END=6001831;ChrB=ch09;StartB=5068339;EndB=5068341;Parent=TRANS123;VarType=ShV;DupType=.
ch09	6001831	INS56064	A	AAT	.	PASS	END=6001831;ChrB=ch09;StartB=7873745;EndB=7873747;Parent=SYN66;VarType=ShV;DupType=.
ch09	6001867	SNP53850	T	G	.	PASS	END=6001867;ChrB=ch09;StartB=5068377;EndB=5068377;Parent=TRANS123;VarType=ShV;DupType=.
ch09	6001867	SNP56065	T	G	.	PASS	END=6001867;ChrB=ch09;StartB=7873783;EndB=7873783;Parent=SYN66;VarType=ShV;DupType=.
ch09	6001874	SNP53851	T	C	.	PASS	END=6001874;ChrB=ch09;StartB=5068384;EndB=5068384;Parent=TRANS123;VarType=ShV;DupType=.
ch09	6001874	SNP56066	T	C	.	PASS	END=6001874;ChrB=ch09;StartB=7873790;EndB=7873790;Parent=SYN66;VarType=ShV;DupType=.
ch09	6001914	SNP53852	G	A	.	PASS	END=6001914;ChrB=ch09;StartB=5068424;EndB=5068424;Parent=TRANS123;VarType=ShV;DupType=.
ch09	6001914	SNP56067	G	A	.	PASS	END=6001914;ChrB=ch09;StartB=7873830;EndB=7873830;Parent=SYN66;VarType=ShV;DupType=.
ch09	6001939	SNP53853	G	A	.	PASS	END=6001939;ChrB=ch09;StartB=5068449;EndB=5068449;Parent=TRANS123;VarType=ShV;DupType=.
ch09	6001959	SNP53854	T	C	.	PASS	END=6001959;ChrB=ch09;StartB=5068469;EndB=5068469;Parent=TRANS123;VarType=ShV;DupType=.
ch09	6001959	SNP56068	T	C	.	PASS	END=6001959;ChrB=ch09;StartB=7873875;EndB=7873875;Parent=SYN66;VarType=ShV;DupType=.
ch09	6001962	SNP53855	A	T	.	PASS	END=6001962;ChrB=ch09;StartB=5068472;EndB=5068472;Parent=TRANS123;VarType=ShV;DupType=.
ch09	6001962	SNP56069	A	T	.	PASS	END=6001962;ChrB=ch09;StartB=7873878;EndB=7873878;Parent=SYN66;VarType=ShV;DupType=.
ch09	6001963	SNP53856	T	A	.	PASS	END=6001963;ChrB=ch09;StartB=5068473;EndB=5068473;Parent=TRANS123;VarType=ShV;DupType=.
ch09	6001963	SNP56070	T	A	.	PASS	END=6001963;ChrB=ch09;StartB=7873879;EndB=7873879;Parent=SYN66;VarType=ShV;DupType=.
ch09	6001965	SNP53857	G	A	.	PASS	END=6001965;ChrB=ch09;StartB=5068475;EndB=5068475;Parent=TRANS123;VarType=ShV;DupType=.
ch09	6002006	INS53858	A	AATTATT	.	PASS	END=6002006;ChrB=ch09;StartB=5068516;EndB=5068522;Parent=TRANS123;VarType=ShV;DupType=.
ch09	6002031	SNP53859	T	A	.	PASS	END=6002031;ChrB=ch09;StartB=5068547;EndB=5068547;Parent=TRANS123;VarType=ShV;DupType=.
ch09	6002031	SNP56071	T	A	.	PASS	END=6002031;ChrB=ch09;StartB=7873947;EndB=7873947;Parent=SYN66;VarType=ShV;DupType=.
ch09	6002054	SNP53860	C	T	.	PASS	END=6002054;ChrB=ch09;StartB=5068570;EndB=5068570;Parent=TRANS123;VarType=ShV;DupType=.
ch09	6002054	SNP56072	C	T	.	PASS	END=6002054;ChrB=ch09;StartB=7873970;EndB=7873970;Parent=SYN66;VarType=ShV;DupType=.
ch09	6002064	SNP53861	T	A	.	PASS	END=6002064;ChrB=ch09;StartB=5068580;EndB=5068580;Parent=TRANS123;VarType=ShV;DupType=.
ch09	6002090	SNP56073	C	A	.	PASS	END=6002090;ChrB=ch09;StartB=7874006;EndB=7874006;Parent=SYN66;VarType=ShV;DupType=.
ch09	6002112	SNP53862	G	A	.	PASS	END=6002112;ChrB=ch09;StartB=5068628;EndB=5068628;Parent=TRANS123;VarType=ShV;DupType=.
ch09	6002112	SNP56074	G	A	.	PASS	END=6002112;ChrB=ch09;StartB=7874028;EndB=7874028;Parent=SYN66;VarType=ShV;DupType=.
ch09	6002138	SNP53863	C	A	.	PASS	END=6002138;ChrB=ch09;StartB=5068654;EndB=5068654;Parent=TRANS123;VarType=ShV;DupType=.
ch09	6002161	SNP53864	T	C	.	PASS	END=6002161;ChrB=ch09;StartB=5068677;EndB=5068677;Parent=TRANS123;VarType=ShV;DupType=.
ch09	6002168	SNP56075	T	G	.	PASS	END=6002168;ChrB=ch09;StartB=7874084;EndB=7874084;Parent=SYN66;VarType=ShV;DupType=.
ch09	6002183	SNP53865	A	T	.	PASS	END=6002183;ChrB=ch09;StartB=5068699;EndB=5068699;Parent=TRANS123;VarType=ShV;DupType=.
ch09	6002194	SNP56076	C	T	.	PASS	END=6002194;ChrB=ch09;StartB=7874110;EndB=7874110;Parent=SYN66;VarType=ShV;DupType=.
ch09	6002212	SNP53866	C	A	.	PASS	END=6002212;ChrB=ch09;StartB=5068728;EndB=5068728;Parent=TRANS123;VarType=ShV;DupType=.
ch09	6002214	SNP56077	C	T	.	PASS	END=6002214;ChrB=ch09;StartB=7874130;EndB=7874130;Parent=SYN66;VarType=ShV;DupType=.
ch09	6002243	SNP53867	G	A	.	PASS	END=6002243;ChrB=ch09;StartB=5068759;EndB=5068759;Parent=TRANS123;VarType=ShV;DupType=.
ch09	6002243	SNP56078	G	A	.	PASS	END=6002243;ChrB=ch09;StartB=7874159;EndB=7874159;Parent=SYN66;VarType=ShV;DupType=.
ch09	6002289	SNP56079	T	C	.	PASS	END=6002289;ChrB=ch09;StartB=7874205;EndB=7874205;Parent=SYN66;VarType=ShV;DupType=.
ch09	6002308	SNP53868	C	T	.	PASS	END=6002308;ChrB=ch09;StartB=5068824;EndB=5068824;Parent=TRANS123;VarType=ShV;DupType=.
ch09	6002308	SNP56080	C	T	.	PASS	END=6002308;ChrB=ch09;StartB=7874224;EndB=7874224;Parent=SYN66;VarType=ShV;DupType=.
ch09	6002338	SNP56081	A	T	.	PASS	END=6002338;ChrB=ch09;StartB=7874254;EndB=7874254;Parent=SYN66;VarType=ShV;DupType=.
ch09	6002338	HDR255	N	<HDR>	.	PASS	END=6002616;ChrB=ch09;StartB=5068854;EndB=5069130;Parent=TRANS123;VarType=ShV;DupType=.
ch09	6002346	SNP56082	A	G	.	PASS	END=6002346;ChrB=ch09;StartB=7874262;EndB=7874262;Parent=SYN66;VarType=ShV;DupType=.
ch09	6002390	SNP56083	A	C	.	PASS	END=6002390;ChrB=ch09;StartB=7874306;EndB=7874306;Parent=SYN66;VarType=ShV;DupType=.
ch09	6002438	SNP56084	C	A	.	PASS	END=6002438;ChrB=ch09;StartB=7874354;EndB=7874354;Parent=SYN66;VarType=ShV;DupType=.
ch09	6002442	SNP56085	T	A	.	PASS	END=6002442;ChrB=ch09;StartB=7874358;EndB=7874358;Parent=SYN66;VarType=ShV;DupType=.
ch09	6002446	SNP56086	A	T	.	PASS	END=6002446;ChrB=ch09;StartB=7874362;EndB=7874362;Parent=SYN66;VarType=ShV;DupType=.
ch09	6002494	SNP56087	G	A	.	PASS	END=6002494;ChrB=ch09;StartB=7874410;EndB=7874410;Parent=SYN66;VarType=ShV;DupType=.
ch09	6002515	HDR262	N	<HDR>	.	PASS	END=6002996;ChrB=ch09;StartB=7874431;EndB=7874910;Parent=SYN66;VarType=ShV;DupType=.
ch09	6002617	TRANSAL534	N	<TRANSAL>	.	PASS	END=6007230;ChrB=ch09;StartB=5069131;EndB=5073761;Parent=TRANS123;VarType=.;DupType=.
ch09	6002638	SNP53869	C	A	.	PASS	END=6002638;ChrB=ch09;StartB=5069152;EndB=5069152;Parent=TRANS123;VarType=ShV;DupType=.
ch09	6002653	SNP53870	T	A	.	PASS	END=6002653;ChrB=ch09;StartB=5069167;EndB=5069167;Parent=TRANS123;VarType=ShV;DupType=.
ch09	6002705	SNP53871	T	G	.	PASS	END=6002705;ChrB=ch09;StartB=5069219;EndB=5069219;Parent=TRANS123;VarType=ShV;DupType=.
ch09	6002741	DEL53872	GA	G	.	PASS	END=6002742;ChrB=ch09;StartB=5069255;EndB=5069255;Parent=TRANS123;VarType=ShV;DupType=.
ch09	6002750	SNP53873	T	A	.	PASS	END=6002750;ChrB=ch09;StartB=5069263;EndB=5069263;Parent=TRANS123;VarType=ShV;DupType=.
ch09	6002869	SNP53874	C	T	.	PASS	END=6002869;ChrB=ch09;StartB=5069382;EndB=5069382;Parent=TRANS123;VarType=ShV;DupType=.
ch09	6002914	SNP53875	T	G	.	PASS	END=6002914;ChrB=ch09;StartB=5069427;EndB=5069427;Parent=TRANS123;VarType=ShV;DupType=.
ch09	6002920	SNP53876	T	G	.	PASS	END=6002920;ChrB=ch09;StartB=5069433;EndB=5069433;Parent=TRANS123;VarType=ShV;DupType=.
ch09	6002927	SNP53877	C	G	.	PASS	END=6002927;ChrB=ch09;StartB=5069440;EndB=5069440;Parent=TRANS123;VarType=ShV;DupType=.
ch09	6002933	SNP53878	C	G	.	PASS	END=6002933;ChrB=ch09;StartB=5069446;EndB=5069446;Parent=TRANS123;VarType=ShV;DupType=.
ch09	6002940	SNP53879	G	A	.	PASS	END=6002940;ChrB=ch09;StartB=5069453;EndB=5069453;Parent=TRANS123;VarType=ShV;DupType=.
ch09	6002952	SNP53880	G	C	.	PASS	END=6002952;ChrB=ch09;StartB=5069465;EndB=5069465;Parent=TRANS123;VarType=ShV;DupType=.
ch09	6002956	SNP53881	A	G	.	PASS	END=6002956;ChrB=ch09;StartB=5069469;EndB=5069469;Parent=TRANS123;VarType=ShV;DupType=.
ch09	6002968	SNP53882	T	C	.	PASS	END=6002968;ChrB=ch09;StartB=5069481;EndB=5069481;Parent=TRANS123;VarType=ShV;DupType=.
ch09	6002970	SNP53883	T	C	.	PASS	END=6002970;ChrB=ch09;StartB=5069483;EndB=5069483;Parent=TRANS123;VarType=ShV;DupType=.
ch09	6002971	SNP53884	A	G	.	PASS	END=6002971;ChrB=ch09;StartB=5069484;EndB=5069484;Parent=TRANS123;VarType=ShV;DupType=.
ch09	6002973	SNP53885	C	G	.	PASS	END=6002973;ChrB=ch09;StartB=5069486;EndB=5069486;Parent=TRANS123;VarType=ShV;DupType=.
ch09	6002987	SNP53886	G	A	.	PASS	END=6002987;ChrB=ch09;StartB=5069500;EndB=5069500;Parent=TRANS123;VarType=ShV;DupType=.
ch09	6002997	SYNAL282	N	<SYNAL>	.	PASS	END=6007364;ChrB=ch09;StartB=7874911;EndB=7879246;Parent=SYN66;VarType=.;DupType=.
ch09	6003031	SNP53887	A	C	.	PASS	END=6003031;ChrB=ch09;StartB=5069544;EndB=5069544;Parent=TRANS123;VarType=ShV;DupType=.
ch09	6003031	SNP56088	A	C	.	PASS	END=6003031;ChrB=ch09;StartB=7874945;EndB=7874945;Parent=SYN66;VarType=ShV;DupType=.
ch09	6003033	SNP53888	G	T	.	PASS	END=6003033;ChrB=ch09;StartB=5069546;EndB=5069546;Parent=TRANS123;VarType=ShV;DupType=.
ch09	6003033	SNP56089	G	T	.	PASS	END=6003033;ChrB=ch09;StartB=7874947;EndB=7874947;Parent=SYN66;VarType=ShV;DupType=.
ch09	6003044	SNP53889	G	C	.	PASS	END=6003044;ChrB=ch09;StartB=5069557;EndB=5069557;Parent=TRANS123;VarType=ShV;DupType=.
ch09	6003070	SNP53890	G	A	.	PASS	END=6003070;ChrB=ch09;StartB=5069583;EndB=5069583;Parent=TRANS123;VarType=ShV;DupType=.
ch09	6003119	SNP53891	G	T	.	PASS	END=6003119;ChrB=ch09;StartB=5069632;EndB=5069632;Parent=TRANS123;VarType=ShV;DupType=.
ch09	6003119	SNP56090	G	T	.	PASS	END=6003119;ChrB=ch09;StartB=7875033;EndB=7875033;Parent=SYN66;VarType=ShV;DupType=.
ch09	6003130	SNP53892	T	A	.	PASS	END=6003130;ChrB=ch09;StartB=5069643;EndB=5069643;Parent=TRANS123;VarType=ShV;DupType=.
ch09	6003154	SNP56091	C	A	.	PASS	END=6003154;ChrB=ch09;StartB=7875068;EndB=7875068;Parent=SYN66;VarType=ShV;DupType=.
ch09	6003159	INS53893	T	TA	.	PASS	END=6003159;ChrB=ch09;StartB=5069672;EndB=5069673;Parent=TRANS123;VarType=ShV;DupType=.
ch09	6003159	INS56092	T	TA	.	PASS	END=6003159;ChrB=ch09;StartB=7875073;EndB=7875074;Parent=SYN66;VarType=ShV;DupType=.
ch09	6003258	SNP56093	C	T	.	PASS	END=6003258;ChrB=ch09;StartB=7875173;EndB=7875173;Parent=SYN66;VarType=ShV;DupType=.
ch09	6003287	SNP53894	A	G	.	PASS	END=6003287;ChrB=ch09;StartB=5069801;EndB=5069801;Parent=TRANS123;VarType=ShV;DupType=.
ch09	6003287	SNP56094	A	G	.	PASS	END=6003287;ChrB=ch09;StartB=7875202;EndB=7875202;Parent=SYN66;VarType=ShV;DupType=.
ch09	6003327	SNP53895	A	T	.	PASS	END=6003327;ChrB=ch09;StartB=5069841;EndB=5069841;Parent=TRANS123;VarType=ShV;DupType=.
ch09	6003327	SNP56095	A	T	.	PASS	END=6003327;ChrB=ch09;StartB=7875242;EndB=7875242;Parent=SYN66;VarType=ShV;DupType=.
ch09	6003328	SNP53896	A	T	.	PASS	END=6003328;ChrB=ch09;StartB=5069842;EndB=5069842;Parent=TRANS123;VarType=ShV;DupType=.
ch09	6003334	SNP53897	T	G	.	PASS	END=6003334;ChrB=ch09;StartB=5069848;EndB=5069848;Parent=TRANS123;VarType=ShV;DupType=.
ch09	6003334	SNP56096	T	G	.	PASS	END=6003334;ChrB=ch09;StartB=7875249;EndB=7875249;Parent=SYN66;VarType=ShV;DupType=.
ch09	6003335	SNP53898	A	T	.	PASS	END=6003335;ChrB=ch09;StartB=5069849;EndB=5069849;Parent=TRANS123;VarType=ShV;DupType=.
ch09	6003335	SNP56097	A	T	.	PASS	END=6003335;ChrB=ch09;StartB=7875250;EndB=7875250;Parent=SYN66;VarType=ShV;DupType=.
ch09	6003339	SNP53899	G	T	.	PASS	END=6003339;ChrB=ch09;StartB=5069853;EndB=5069853;Parent=TRANS123;VarType=ShV;DupType=.
ch09	6003339	SNP56098	G	T	.	PASS	END=6003339;ChrB=ch09;StartB=7875254;EndB=7875254;Parent=SYN66;VarType=ShV;DupType=.
ch09	6003343	SNP53900	C	G	.	PASS	END=6003343;ChrB=ch09;StartB=5069857;EndB=5069857;Parent=TRANS123;VarType=ShV;DupType=.
ch09	6003343	SNP56099	C	G	.	PASS	END=6003343;ChrB=ch09;StartB=7875258;EndB=7875258;Parent=SYN66;VarType=ShV;DupType=.
ch09	6003387	SNP53901	T	C	.	PASS	END=6003387;ChrB=ch09;StartB=5069901;EndB=5069901;Parent=TRANS123;VarType=ShV;DupType=.
ch09	6003387	SNP56100	T	G	.	PASS	END=6003387;ChrB=ch09;StartB=7875302;EndB=7875302;Parent=SYN66;VarType=ShV;DupType=.
ch09	6003421	SNP53902	C	T	.	PASS	END=6003421;ChrB=ch09;StartB=5069935;EndB=5069935;Parent=TRANS123;VarType=ShV;DupType=.
ch09	6003470	SNP53903	C	T	.	PASS	END=6003470;ChrB=ch09;StartB=5069984;EndB=5069984;Parent=TRANS123;VarType=ShV;DupType=.
ch09	6003490	SNP53904	C	T	.	PASS	END=6003490;ChrB=ch09;StartB=5070004;EndB=5070004;Parent=TRANS123;VarType=ShV;DupType=.
ch09	6003490	SNP56101	C	T	.	PASS	END=6003490;ChrB=ch09;StartB=7875405;EndB=7875405;Parent=SYN66;VarType=ShV;DupType=.
ch09	6003491	SNP53905	A	T	.	PASS	END=6003491;ChrB=ch09;StartB=5070005;EndB=5070005;Parent=TRANS123;VarType=ShV;DupType=.
ch09	6003491	SNP56102	A	T	.	PASS	END=6003491;ChrB=ch09;StartB=7875406;EndB=7875406;Parent=SYN66;VarType=ShV;DupType=.
ch09	6003503	SNP56103	G	T	.	PASS	END=6003503;ChrB=ch09;StartB=7875418;EndB=7875418;Parent=SYN66;VarType=ShV;DupType=.
ch09	6003514	SNP53906	A	T	.	PASS	END=6003514;ChrB=ch09;StartB=5070028;EndB=5070028;Parent=TRANS123;VarType=ShV;DupType=.
ch09	6003514	SNP56104	A	T	.	PASS	END=6003514;ChrB=ch09;StartB=7875429;EndB=7875429;Parent=SYN66;VarType=ShV;DupType=.
ch09	6003516	SNP53907	G	T	.	PASS	END=6003516;ChrB=ch09;StartB=5070030;EndB=5070030;Parent=TRANS123;VarType=ShV;DupType=.
ch09	6003558	SNP56105	C	G	.	PASS	END=6003558;ChrB=ch09;StartB=7875473;EndB=7875473;Parent=SYN66;VarType=ShV;DupType=.
ch09	6003571	SNP53908	A	C	.	PASS	END=6003571;ChrB=ch09;StartB=5070085;EndB=5070085;Parent=TRANS123;VarType=ShV;DupType=.
ch09	6003571	SNP56106	A	C	.	PASS	END=6003571;ChrB=ch09;StartB=7875486;EndB=7875486;Parent=SYN66;VarType=ShV;DupType=.
ch09	6003577	SNP53909	C	G	.	PASS	END=6003577;ChrB=ch09;StartB=5070091;EndB=5070091;Parent=TRANS123;VarType=ShV;DupType=.
ch09	6003584	SNP53910	A	T	.	PASS	END=6003584;ChrB=ch09;StartB=5070098;EndB=5070098;Parent=TRANS123;VarType=ShV;DupType=.
ch09	6003584	SNP56107	A	T	.	PASS	END=6003584;ChrB=ch09;StartB=7875499;EndB=7875499;Parent=SYN66;VarType=ShV;DupType=.
ch09	6003608	SNP53911	T	C	.	PASS	END=6003608;ChrB=ch09;StartB=5070122;EndB=5070122;Parent=TRANS123;VarType=ShV;DupType=.
ch09	6003608	SNP56108	T	C	.	PASS	END=6003608;ChrB=ch09;StartB=7875523;EndB=7875523;Parent=SYN66;VarType=ShV;DupType=.
ch09	6003639	SNP53912	T	A	.	PASS	END=6003639;ChrB=ch09;StartB=5070153;EndB=5070153;Parent=TRANS123;VarType=ShV;DupType=.
ch09	6003639	SNP56109	T	A	.	PASS	END=6003639;ChrB=ch09;StartB=7875554;EndB=7875554;Parent=SYN66;VarType=ShV;DupType=.
ch09	6003647	SNP53913	A	C	.	PASS	END=6003647;ChrB=ch09;StartB=5070161;EndB=5070161;Parent=TRANS123;VarType=ShV;DupType=.
ch09	6003647	SNP56110	A	C	.	PASS	END=6003647;ChrB=ch09;StartB=7875562;EndB=7875562;Parent=SYN66;VarType=ShV;DupType=.
ch09	6003649	SNP53914	C	A	.	PASS	END=6003649;ChrB=ch09;StartB=5070163;EndB=5070163;Parent=TRANS123;VarType=ShV;DupType=.
ch09	6003651	SNP53915	T	A	.	PASS	END=6003651;ChrB=ch09;StartB=5070165;EndB=5070165;Parent=TRANS123;VarType=ShV;DupType=.
ch09	6003692	DEL56111	ATCTTT	A	.	PASS	END=6003697;ChrB=ch09;StartB=7875607;EndB=7875607;Parent=SYN66;VarType=ShV;DupType=.
ch09	6003723	SNP56112	C	A	.	PASS	END=6003723;ChrB=ch09;StartB=7875633;EndB=7875633;Parent=SYN66;VarType=ShV;DupType=.
ch09	6003744	SNP53916	C	A	.	PASS	END=6003744;ChrB=ch09;StartB=5070258;EndB=5070258;Parent=TRANS123;VarType=ShV;DupType=.
ch09	6003754	SNP53917	T	A	.	PASS	END=6003754;ChrB=ch09;StartB=5070268;EndB=5070268;Parent=TRANS123;VarType=ShV;DupType=.
ch09	6003754	SNP56113	T	A	.	PASS	END=6003754;ChrB=ch09;StartB=7875664;EndB=7875664;Parent=SYN66;VarType=ShV;DupType=.
ch09	6003782	SNP53918	C	T	.	PASS	END=6003782;ChrB=ch09;StartB=5070296;EndB=5070296;Parent=TRANS123;VarType=ShV;DupType=.
ch09	6003782	SNP56114	C	T	.	PASS	END=6003782;ChrB=ch09;StartB=7875692;EndB=7875692;Parent=SYN66;VarType=ShV;DupType=.
ch09	6003794	DEL56115	CA	C	.	PASS	END=6003795;ChrB=ch09;StartB=7875704;EndB=7875704;Parent=SYN66;VarType=ShV;DupType=.
ch09	6003795	SNP53919	A	C	.	PASS	END=6003795;ChrB=ch09;StartB=5070309;EndB=5070309;Parent=TRANS123;VarType=ShV;DupType=.
ch09	6003803	SNP56116	T	A	.	PASS	END=6003803;ChrB=ch09;StartB=7875712;EndB=7875712;Parent=SYN66;VarType=ShV;DupType=.
ch09	6003819	SNP53920	C	T	.	PASS	END=6003819;ChrB=ch09;StartB=5070333;EndB=5070333;Parent=TRANS123;VarType=ShV;DupType=.
ch09	6003826	SNP53921	T	C	.	PASS	END=6003826;ChrB=ch09;StartB=5070340;EndB=5070340;Parent=TRANS123;VarType=ShV;DupType=.
ch09	6003827	SNP53922	T	A	.	PASS	END=6003827;ChrB=ch09;StartB=5070341;EndB=5070341;Parent=TRANS123;VarType=ShV;DupType=.
ch09	6003827	SNP56117	T	A	.	PASS	END=6003827;ChrB=ch09;StartB=7875736;EndB=7875736;Parent=SYN66;VarType=ShV;DupType=.
ch09	6003828	SNP53923	A	C	.	PASS	END=6003828;ChrB=ch09;StartB=5070342;EndB=5070342;Parent=TRANS123;VarType=ShV;DupType=.
ch09	6003828	SNP56118	A	C	.	PASS	END=6003828;ChrB=ch09;StartB=7875737;EndB=7875737;Parent=SYN66;VarType=ShV;DupType=.
ch09	6003840	SNP53924	A	T	.	PASS	END=6003840;ChrB=ch09;StartB=5070354;EndB=5070354;Parent=TRANS123;VarType=ShV;DupType=.
ch09	6003840	SNP56119	A	T	.	PASS	END=6003840;ChrB=ch09;StartB=7875749;EndB=7875749;Parent=SYN66;VarType=ShV;DupType=.
ch09	6003859	SNP53925	G	A	.	PASS	END=6003859;ChrB=ch09;StartB=5070373;EndB=5070373;Parent=TRANS123;VarType=ShV;DupType=.
ch09	6003859	SNP56120	G	A	.	PASS	END=6003859;ChrB=ch09;StartB=7875768;EndB=7875768;Parent=SYN66;VarType=ShV;DupType=.
ch09	6003862	SNP56121	C	A	.	PASS	END=6003862;ChrB=ch09;StartB=7875771;EndB=7875771;Parent=SYN66;VarType=ShV;DupType=.
ch09	6003889	SNP53926	G	T	.	PASS	END=6003889;ChrB=ch09;StartB=5070403;EndB=5070403;Parent=TRANS123;VarType=ShV;DupType=.
ch09	6003889	SNP56122	G	T	.	PASS	END=6003889;ChrB=ch09;StartB=7875798;EndB=7875798;Parent=SYN66;VarType=ShV;DupType=.
ch09	6003928	SNP56123	C	T	.	PASS	END=6003928;ChrB=ch09;StartB=7875837;EndB=7875837;Parent=SYN66;VarType=ShV;DupType=.
ch09	6003930	SNP53927	G	T	.	PASS	END=6003930;ChrB=ch09;StartB=5070444;EndB=5070444;Parent=TRANS123;VarType=ShV;DupType=.
ch09	6003932	SNP53928	G	T	.	PASS	END=6003932;ChrB=ch09;StartB=5070446;EndB=5070446;Parent=TRANS123;VarType=ShV;DupType=.
ch09	6003934	INS53929	A	AG	.	PASS	END=6003934;ChrB=ch09;StartB=5070448;EndB=5070449;Parent=TRANS123;VarType=ShV;DupType=.
ch09	6003934	INS56124	A	AG	.	PASS	END=6003934;ChrB=ch09;StartB=7875843;EndB=7875844;Parent=SYN66;VarType=ShV;DupType=.
ch09	6003944	DEL53930	CA	C	.	PASS	END=6003945;ChrB=ch09;StartB=5070459;EndB=5070459;Parent=TRANS123;VarType=ShV;DupType=.
ch09	6003944	DEL56125	CA	C	.	PASS	END=6003945;ChrB=ch09;StartB=7875854;EndB=7875854;Parent=SYN66;VarType=ShV;DupType=.
ch09	6003961	SNP56126	G	T	.	PASS	END=6003961;ChrB=ch09;StartB=7875870;EndB=7875870;Parent=SYN66;VarType=ShV;DupType=.
ch09	6003990	SNP56127	A	G	.	PASS	END=6003990;ChrB=ch09;StartB=7875899;EndB=7875899;Parent=SYN66;VarType=ShV;DupType=.
ch09	6003995	SNP53931	A	G	.	PASS	END=6003995;ChrB=ch09;StartB=5070509;EndB=5070509;Parent=TRANS123;VarType=ShV;DupType=.
ch09	6004009	SNP53932	C	T	.	PASS	END=6004009;ChrB=ch09;StartB=5070523;EndB=5070523;Parent=TRANS123;VarType=ShV;DupType=.
ch09	6004023	SNP56128	C	T	.	PASS	END=6004023;ChrB=ch09;StartB=7875932;EndB=7875932;Parent=SYN66;VarType=ShV;DupType=.
ch09	6004034	SNP56129	G	A	.	PASS	END=6004034;ChrB=ch09;StartB=7875943;EndB=7875943;Parent=SYN66;VarType=ShV;DupType=.
ch09	6004049	SNP56130	A	G	.	PASS	END=6004049;ChrB=ch09;StartB=7875958;EndB=7875958;Parent=SYN66;VarType=ShV;DupType=.
ch09	6004064	SNP56131	C	A	.	PASS	END=6004064;ChrB=ch09;StartB=7875973;EndB=7875973;Parent=SYN66;VarType=ShV;DupType=.
ch09	6004081	SNP53933	G	A	.	PASS	END=6004081;ChrB=ch09;StartB=5070595;EndB=5070595;Parent=TRANS123;VarType=ShV;DupType=.
ch09	6004081	SNP56132	G	A	.	PASS	END=6004081;ChrB=ch09;StartB=7875990;EndB=7875990;Parent=SYN66;VarType=ShV;DupType=.
ch09	6004095	DEL56133	TATAATATAAATTCTTCCAATTAGACTAGGGTTAGCCATGGAATTCAC	T	.	PASS	END=6004142;ChrB=ch09;StartB=7876004;EndB=7876004;Parent=SYN66;VarType=ShV;DupType=.
ch09	6004129	SNP53934	G	A	.	PASS	END=6004129;ChrB=ch09;StartB=5070643;EndB=5070643;Parent=TRANS123;VarType=ShV;DupType=.
ch09	6004157	SNP53935	T	C	.	PASS	END=6004157;ChrB=ch09;StartB=5070671;EndB=5070671;Parent=TRANS123;VarType=ShV;DupType=.
ch09	6004157	SNP56134	T	C	.	PASS	END=6004157;ChrB=ch09;StartB=7876019;EndB=7876019;Parent=SYN66;VarType=ShV;DupType=.
ch09	6004164	SNP53936	G	A	.	PASS	END=6004164;ChrB=ch09;StartB=5070678;EndB=5070678;Parent=TRANS123;VarType=ShV;DupType=.
ch09	6004164	SNP56135	G	A	.	PASS	END=6004164;ChrB=ch09;StartB=7876026;EndB=7876026;Parent=SYN66;VarType=ShV;DupType=.
ch09	6004169	SNP53937	G	A	.	PASS	END=6004169;ChrB=ch09;StartB=5070683;EndB=5070683;Parent=TRANS123;VarType=ShV;DupType=.
ch09	6004169	SNP56136	G	A	.	PASS	END=6004169;ChrB=ch09;StartB=7876031;EndB=7876031;Parent=SYN66;VarType=ShV;DupType=.
ch09	6004184	SNP56137	C	A	.	PASS	END=6004184;ChrB=ch09;StartB=7876046;EndB=7876046;Parent=SYN66;VarType=ShV;DupType=.
ch09	6004200	SNP53938	A	T	.	PASS	END=6004200;ChrB=ch09;StartB=5070714;EndB=5070714;Parent=TRANS123;VarType=ShV;DupType=.
ch09	6004200	SNP56138	A	T	.	PASS	END=6004200;ChrB=ch09;StartB=7876062;EndB=7876062;Parent=SYN66;VarType=ShV;DupType=.
ch09	6004203	SNP53939	T	G	.	PASS	END=6004203;ChrB=ch09;StartB=5070717;EndB=5070717;Parent=TRANS123;VarType=ShV;DupType=.
ch09	6004203	SNP56139	T	G	.	PASS	END=6004203;ChrB=ch09;StartB=7876065;EndB=7876065;Parent=SYN66;VarType=ShV;DupType=.
ch09	6004207	SNP53940	C	T	.	PASS	END=6004207;ChrB=ch09;StartB=5070721;EndB=5070721;Parent=TRANS123;VarType=ShV;DupType=.
ch09	6004222	SNP53941	A	C	.	PASS	END=6004222;ChrB=ch09;StartB=5070736;EndB=5070736;Parent=TRANS123;VarType=ShV;DupType=.
ch09	6004222	SNP56140	A	C	.	PASS	END=6004222;ChrB=ch09;StartB=7876084;EndB=7876084;Parent=SYN66;VarType=ShV;DupType=.
ch09	6004246	SNP53942	A	G	.	PASS	END=6004246;ChrB=ch09;StartB=5070760;EndB=5070760;Parent=TRANS123;VarType=ShV;DupType=.
ch09	6004246	SNP56141	A	G	.	PASS	END=6004246;ChrB=ch09;StartB=7876108;EndB=7876108;Parent=SYN66;VarType=ShV;DupType=.
ch09	6004260	SNP53943	A	C	.	PASS	END=6004260;ChrB=ch09;StartB=5070774;EndB=5070774;Parent=TRANS123;VarType=ShV;DupType=.
ch09	6004260	SNP56142	A	T	.	PASS	END=6004260;ChrB=ch09;StartB=7876122;EndB=7876122;Parent=SYN66;VarType=ShV;DupType=.
ch09	6004271	SNP56143	G	A	.	PASS	END=6004271;ChrB=ch09;StartB=7876133;EndB=7876133;Parent=SYN66;VarType=ShV;DupType=.
ch09	6004279	SNP53944	T	G	.	PASS	END=6004279;ChrB=ch09;StartB=5070793;EndB=5070793;Parent=TRANS123;VarType=ShV;DupType=.
ch09	6004279	SNP56144	T	G	.	PASS	END=6004279;ChrB=ch09;StartB=7876141;EndB=7876141;Parent=SYN66;VarType=ShV;DupType=.
ch09	6004319	SNP53945	C	A	.	PASS	END=6004319;ChrB=ch09;StartB=5070833;EndB=5070833;Parent=TRANS123;VarType=ShV;DupType=.
ch09	6004336	SNP53946	C	A	.	PASS	END=6004336;ChrB=ch09;StartB=5070850;EndB=5070850;Parent=TRANS123;VarType=ShV;DupType=.
ch09	6004336	SNP56145	C	A	.	PASS	END=6004336;ChrB=ch09;StartB=7876198;EndB=7876198;Parent=SYN66;VarType=ShV;DupType=.
ch09	6004361	SNP56146	G	A	.	PASS	END=6004361;ChrB=ch09;StartB=7876223;EndB=7876223;Parent=SYN66;VarType=ShV;DupType=.
ch09	6004368	SNP56147	G	A	.	PASS	END=6004368;ChrB=ch09;StartB=7876230;EndB=7876230;Parent=SYN66;VarType=ShV;DupType=.
ch09	6004369	SNP56148	G	A	.	PASS	END=6004369;ChrB=ch09;StartB=7876231;EndB=7876231;Parent=SYN66;VarType=ShV;DupType=.
ch09	6004395	SNP53947	G	C	.	PASS	END=6004395;ChrB=ch09;StartB=5070909;EndB=5070909;Parent=TRANS123;VarType=ShV;DupType=.
ch09	6004395	SNP56149	G	C	.	PASS	END=6004395;ChrB=ch09;StartB=7876257;EndB=7876257;Parent=SYN66;VarType=ShV;DupType=.
ch09	6004400	SNP56150	C	T	.	PASS	END=6004400;ChrB=ch09;StartB=7876262;EndB=7876262;Parent=SYN66;VarType=ShV;DupType=.
ch09	6004408	SNP53948	T	G	.	PASS	END=6004408;ChrB=ch09;StartB=5070922;EndB=5070922;Parent=TRANS123;VarType=ShV;DupType=.
ch09	6004408	SNP56151	T	G	.	PASS	END=6004408;ChrB=ch09;StartB=7876270;EndB=7876270;Parent=SYN66;VarType=ShV;DupType=.
ch09	6004409	SNP53949	A	C	.	PASS	END=6004409;ChrB=ch09;StartB=5070923;EndB=5070923;Parent=TRANS123;VarType=ShV;DupType=.
ch09	6004409	SNP56152	A	C	.	PASS	END=6004409;ChrB=ch09;StartB=7876271;EndB=7876271;Parent=SYN66;VarType=ShV;DupType=.
ch09	6004414	SNP53950	G	A	.	PASS	END=6004414;ChrB=ch09;StartB=5070928;EndB=5070928;Parent=TRANS123;VarType=ShV;DupType=.
ch09	6004421	SNP53951	T	C	.	PASS	END=6004421;ChrB=ch09;StartB=5070935;EndB=5070935;Parent=TRANS123;VarType=ShV;DupType=.
ch09	6004421	SNP56153	T	C	.	PASS	END=6004421;ChrB=ch09;StartB=7876283;EndB=7876283;Parent=SYN66;VarType=ShV;DupType=.
ch09	6004426	SNP53952	T	C	.	PASS	END=6004426;ChrB=ch09;StartB=5070940;EndB=5070940;Parent=TRANS123;VarType=ShV;DupType=.
ch09	6004426	SNP56154	T	C	.	PASS	END=6004426;ChrB=ch09;StartB=7876288;EndB=7876288;Parent=SYN66;VarType=ShV;DupType=.
ch09	6004430	SNP56155	T	C	.	PASS	END=6004430;ChrB=ch09;StartB=7876292;EndB=7876292;Parent=SYN66;VarType=ShV;DupType=.
ch09	6004432	SNP56156	A	G	.	PASS	END=6004432;ChrB=ch09;StartB=7876294;EndB=7876294;Parent=SYN66;VarType=ShV;DupType=.
ch09	6004444	SNP53953	G	A	.	PASS	END=6004444;ChrB=ch09;StartB=5070958;EndB=5070958;Parent=TRANS123;VarType=ShV;DupType=.
ch09	6004489	SNP53954	G	C	.	PASS	END=6004489;ChrB=ch09;StartB=5071003;EndB=5071003;Parent=TRANS123;VarType=ShV;DupType=.
ch09	6004521	SNP53955	T	C	.	PASS	END=6004521;ChrB=ch09;StartB=5071035;EndB=5071035;Parent=TRANS123;VarType=ShV;DupType=.
ch09	6004521	SNP56157	T	C	.	PASS	END=6004521;ChrB=ch09;StartB=7876383;EndB=7876383;Parent=SYN66;VarType=ShV;DupType=.
ch09	6004530	SNP53956	T	G	.	PASS	END=6004530;ChrB=ch09;StartB=5071044;EndB=5071044;Parent=TRANS123;VarType=ShV;DupType=.
ch09	6004547	SNP53957	T	G	.	PASS	END=6004547;ChrB=ch09;StartB=5071061;EndB=5071061;Parent=TRANS123;VarType=ShV;DupType=.
ch09	6004547	SNP56158	T	G	.	PASS	END=6004547;ChrB=ch09;StartB=7876409;EndB=7876409;Parent=SYN66;VarType=ShV;DupType=.
ch09	6004558	SNP56159	T	A	.	PASS	END=6004558;ChrB=ch09;StartB=7876420;EndB=7876420;Parent=SYN66;VarType=ShV;DupType=.
ch09	6004568	SNP56160	C	T	.	PASS	END=6004568;ChrB=ch09;StartB=7876430;EndB=7876430;Parent=SYN66;VarType=ShV;DupType=.
ch09	6004584	SNP53958	T	G	.	PASS	END=6004584;ChrB=ch09;StartB=5071098;EndB=5071098;Parent=TRANS123;VarType=ShV;DupType=.
ch09	6004584	SNP56161	T	G	.	PASS	END=6004584;ChrB=ch09;StartB=7876446;EndB=7876446;Parent=SYN66;VarType=ShV;DupType=.
ch09	6004585	SNP56162	A	T	.	PASS	END=6004585;ChrB=ch09;StartB=7876447;EndB=7876447;Parent=SYN66;VarType=ShV;DupType=.
ch09	6004595	SNP56163	C	T	.	PASS	END=6004595;ChrB=ch09;StartB=7876457;EndB=7876457;Parent=SYN66;VarType=ShV;DupType=.
ch09	6004614	SNP53959	C	T	.	PASS	END=6004614;ChrB=ch09;StartB=5071128;EndB=5071128;Parent=TRANS123;VarType=ShV;DupType=.
ch09	6004615	SNP53960	C	G	.	PASS	END=6004615;ChrB=ch09;StartB=5071129;EndB=5071129;Parent=TRANS123;VarType=ShV;DupType=.
ch09	6004615	SNP56164	C	G	.	PASS	END=6004615;ChrB=ch09;StartB=7876477;EndB=7876477;Parent=SYN66;VarType=ShV;DupType=.
ch09	6004622	SNP53961	T	A	.	PASS	END=6004622;ChrB=ch09;StartB=5071136;EndB=5071136;Parent=TRANS123;VarType=ShV;DupType=.
ch09	6004630	SNP53962	T	C	.	PASS	END=6004630;ChrB=ch09;StartB=5071144;EndB=5071144;Parent=TRANS123;VarType=ShV;DupType=.
ch09	6004630	SNP56165	T	C	.	PASS	END=6004630;ChrB=ch09;StartB=7876492;EndB=7876492;Parent=SYN66;VarType=ShV;DupType=.
ch09	6004667	SNP56166	C	A	.	PASS	END=6004667;ChrB=ch09;StartB=7876529;EndB=7876529;Parent=SYN66;VarType=ShV;DupType=.
ch09	6004677	SNP53963	C	T	.	PASS	END=6004677;ChrB=ch09;StartB=5071191;EndB=5071191;Parent=TRANS123;VarType=ShV;DupType=.
ch09	6004703	SNP53964	T	C	.	PASS	END=6004703;ChrB=ch09;StartB=5071217;EndB=5071217;Parent=TRANS123;VarType=ShV;DupType=.
ch09	6004703	SNP56167	T	C	.	PASS	END=6004703;ChrB=ch09;StartB=7876565;EndB=7876565;Parent=SYN66;VarType=ShV;DupType=.
ch09	6004704	SNP53965	T	G	.	PASS	END=6004704;ChrB=ch09;StartB=5071218;EndB=5071218;Parent=TRANS123;VarType=ShV;DupType=.
ch09	6004704	SNP56168	T	G	.	PASS	END=6004704;ChrB=ch09;StartB=7876566;EndB=7876566;Parent=SYN66;VarType=ShV;DupType=.
ch09	6004734	SNP56169	G	T	.	PASS	END=6004734;ChrB=ch09;StartB=7876596;EndB=7876596;Parent=SYN66;VarType=ShV;DupType=.
ch09	6004737	SNP53966	G	T	.	PASS	END=6004737;ChrB=ch09;StartB=5071251;EndB=5071251;Parent=TRANS123;VarType=ShV;DupType=.
ch09	6004737	SNP56170	G	T	.	PASS	END=6004737;ChrB=ch09;StartB=7876599;EndB=7876599;Parent=SYN66;VarType=ShV;DupType=.
ch09	6004770	SNP53967	C	G	.	PASS	END=6004770;ChrB=ch09;StartB=5071284;EndB=5071284;Parent=TRANS123;VarType=ShV;DupType=.
ch09	6004807	SNP56171	G	A	.	PASS	END=6004807;ChrB=ch09;StartB=7876669;EndB=7876669;Parent=SYN66;VarType=ShV;DupType=.
ch09	6004822	SNP56172	G	A	.	PASS	END=6004822;ChrB=ch09;StartB=7876684;EndB=7876684;Parent=SYN66;VarType=ShV;DupType=.
ch09	6004842	SNP53968	C	T	.	PASS	END=6004842;ChrB=ch09;StartB=5071356;EndB=5071356;Parent=TRANS123;VarType=ShV;DupType=.
ch09	6004914	SNP53969	G	A	.	PASS	END=6004914;ChrB=ch09;StartB=5071428;EndB=5071428;Parent=TRANS123;VarType=ShV;DupType=.
ch09	6004946	SNP56173	G	T	.	PASS	END=6004946;ChrB=ch09;StartB=7876808;EndB=7876808;Parent=SYN66;VarType=ShV;DupType=.
ch09	6004952	SNP53970	G	C	.	PASS	END=6004952;ChrB=ch09;StartB=5071466;EndB=5071466;Parent=TRANS123;VarType=ShV;DupType=.
ch09	6004952	SNP56174	G	C	.	PASS	END=6004952;ChrB=ch09;StartB=7876814;EndB=7876814;Parent=SYN66;VarType=ShV;DupType=.
ch09	6004971	SNP56175	A	T	.	PASS	END=6004971;ChrB=ch09;StartB=7876833;EndB=7876833;Parent=SYN66;VarType=ShV;DupType=.
ch09	6004975	SNP53971	A	C	.	PASS	END=6004975;ChrB=ch09;StartB=5071489;EndB=5071489;Parent=TRANS123;VarType=ShV;DupType=.
ch09	6004975	SNP56176	A	C	.	PASS	END=6004975;ChrB=ch09;StartB=7876837;EndB=7876837;Parent=SYN66;VarType=ShV;DupType=.
ch09	6004999	SNP53972	T	G	.	PASS	END=6004999;ChrB=ch09;StartB=5071513;EndB=5071513;Parent=TRANS123;VarType=ShV;DupType=.
ch09	6004999	SNP56177	T	G	.	PASS	END=6004999;ChrB=ch09;StartB=7876861;EndB=7876861;Parent=SYN66;VarType=ShV;DupType=.
ch09	6005010	DEL56178	ACT	A	.	PASS	END=6005012;ChrB=ch09;StartB=7876872;EndB=7876872;Parent=SYN66;VarType=ShV;DupType=.
ch09	6005021	SNP56179	G	A	.	PASS	END=6005021;ChrB=ch09;StartB=7876881;EndB=7876881;Parent=SYN66;VarType=ShV;DupType=.
ch09	6005048	SNP53973	A	T	.	PASS	END=6005048;ChrB=ch09;StartB=5071562;EndB=5071562;Parent=TRANS123;VarType=ShV;DupType=.
ch09	6005048	SNP56180	A	C	.	PASS	END=6005048;ChrB=ch09;StartB=7876908;EndB=7876908;Parent=SYN66;VarType=ShV;DupType=.
ch09	6005074	INS53974	C	CT	.	PASS	END=6005074;ChrB=ch09;StartB=5071588;EndB=5071589;Parent=TRANS123;VarType=ShV;DupType=.
ch09	6005074	INS56181	C	CT	.	PASS	END=6005074;ChrB=ch09;StartB=7876934;EndB=7876935;Parent=SYN66;VarType=ShV;DupType=.
ch09	6005085	SNP56182	G	T	.	PASS	END=6005085;ChrB=ch09;StartB=7876946;EndB=7876946;Parent=SYN66;VarType=ShV;DupType=.
ch09	6005134	SNP53975	C	G	.	PASS	END=6005134;ChrB=ch09;StartB=5071649;EndB=5071649;Parent=TRANS123;VarType=ShV;DupType=.
ch09	6005134	SNP56183	C	G	.	PASS	END=6005134;ChrB=ch09;StartB=7876995;EndB=7876995;Parent=SYN66;VarType=ShV;DupType=.
ch09	6005149	SNP53976	G	T	.	PASS	END=6005149;ChrB=ch09;StartB=5071664;EndB=5071664;Parent=TRANS123;VarType=ShV;DupType=.
ch09	6005149	SNP56184	G	T	.	PASS	END=6005149;ChrB=ch09;StartB=7877010;EndB=7877010;Parent=SYN66;VarType=ShV;DupType=.
ch09	6005171	SNP53977	C	A	.	PASS	END=6005171;ChrB=ch09;StartB=5071686;EndB=5071686;Parent=TRANS123;VarType=ShV;DupType=.
ch09	6005206	SNP53978	G	A	.	PASS	END=6005206;ChrB=ch09;StartB=5071721;EndB=5071721;Parent=TRANS123;VarType=ShV;DupType=.
ch09	6005206	SNP56185	G	A	.	PASS	END=6005206;ChrB=ch09;StartB=7877067;EndB=7877067;Parent=SYN66;VarType=ShV;DupType=.
ch09	6005216	SNP53979	A	C	.	PASS	END=6005216;ChrB=ch09;StartB=5071731;EndB=5071731;Parent=TRANS123;VarType=ShV;DupType=.
ch09	6005216	SNP56186	A	C	.	PASS	END=6005216;ChrB=ch09;StartB=7877077;EndB=7877077;Parent=SYN66;VarType=ShV;DupType=.
ch09	6005232	DEL53980	TCAC	T	.	PASS	END=6005235;ChrB=ch09;StartB=5071747;EndB=5071747;Parent=TRANS123;VarType=ShV;DupType=.
ch09	6005233	SNP56187	C	A	.	PASS	END=6005233;ChrB=ch09;StartB=7877094;EndB=7877094;Parent=SYN66;VarType=ShV;DupType=.
ch09	6005236	SNP53981	G	A	.	PASS	END=6005236;ChrB=ch09;StartB=5071748;EndB=5071748;Parent=TRANS123;VarType=ShV;DupType=.
ch09	6005236	SNP56188	G	A	.	PASS	END=6005236;ChrB=ch09;StartB=7877097;EndB=7877097;Parent=SYN66;VarType=ShV;DupType=.
ch09	6005253	INS53982	A	AG	.	PASS	END=6005253;ChrB=ch09;StartB=5071765;EndB=5071766;Parent=TRANS123;VarType=ShV;DupType=.
ch09	6005253	INS56189	A	AG	.	PASS	END=6005253;ChrB=ch09;StartB=7877114;EndB=7877115;Parent=SYN66;VarType=ShV;DupType=.
ch09	6005254	SNP53983	A	T	.	PASS	END=6005254;ChrB=ch09;StartB=5071767;EndB=5071767;Parent=TRANS123;VarType=ShV;DupType=.
ch09	6005254	SNP56190	A	T	.	PASS	END=6005254;ChrB=ch09;StartB=7877116;EndB=7877116;Parent=SYN66;VarType=ShV;DupType=.
ch09	6005308	SNP56191	A	T	.	PASS	END=6005308;ChrB=ch09;StartB=7877170;EndB=7877170;Parent=SYN66;VarType=ShV;DupType=.
ch09	6005340	SNP53984	T	C	.	PASS	END=6005340;ChrB=ch09;StartB=5071853;EndB=5071853;Parent=TRANS123;VarType=ShV;DupType=.
ch09	6005340	SNP56192	T	C	.	PASS	END=6005340;ChrB=ch09;StartB=7877202;EndB=7877202;Parent=SYN66;VarType=ShV;DupType=.
ch09	6005378	SNP56193	T	G	.	PASS	END=6005378;ChrB=ch09;StartB=7877240;EndB=7877240;Parent=SYN66;VarType=ShV;DupType=.
ch09	6005403	SNP56194	T	A	.	PASS	END=6005403;ChrB=ch09;StartB=7877265;EndB=7877265;Parent=SYN66;VarType=ShV;DupType=.
ch09	6005416	SNP53985	G	A	.	PASS	END=6005416;ChrB=ch09;StartB=5071929;EndB=5071929;Parent=TRANS123;VarType=ShV;DupType=.
ch09	6005416	SNP56195	G	A	.	PASS	END=6005416;ChrB=ch09;StartB=7877278;EndB=7877278;Parent=SYN66;VarType=ShV;DupType=.
ch09	6005419	SNP53986	C	T	.	PASS	END=6005419;ChrB=ch09;StartB=5071932;EndB=5071932;Parent=TRANS123;VarType=ShV;DupType=.
ch09	6005424	SNP53987	A	T	.	PASS	END=6005424;ChrB=ch09;StartB=5071937;EndB=5071937;Parent=TRANS123;VarType=ShV;DupType=.
ch09	6005424	SNP56196	A	T	.	PASS	END=6005424;ChrB=ch09;StartB=7877286;EndB=7877286;Parent=SYN66;VarType=ShV;DupType=.
ch09	6005455	SNP53988	T	A	.	PASS	END=6005455;ChrB=ch09;StartB=5071968;EndB=5071968;Parent=TRANS123;VarType=ShV;DupType=.
ch09	6005455	SNP56197	T	A	.	PASS	END=6005455;ChrB=ch09;StartB=7877317;EndB=7877317;Parent=SYN66;VarType=ShV;DupType=.
ch09	6005465	SNP53989	T	G	.	PASS	END=6005465;ChrB=ch09;StartB=5071978;EndB=5071978;Parent=TRANS123;VarType=ShV;DupType=.
ch09	6005465	SNP56198	T	G	.	PASS	END=6005465;ChrB=ch09;StartB=7877327;EndB=7877327;Parent=SYN66;VarType=ShV;DupType=.
ch09	6005481	SNP56199	A	T	.	PASS	END=6005481;ChrB=ch09;StartB=7877343;EndB=7877343;Parent=SYN66;VarType=ShV;DupType=.
ch09	6005486	SNP53990	C	A	.	PASS	END=6005486;ChrB=ch09;StartB=5071999;EndB=5071999;Parent=TRANS123;VarType=ShV;DupType=.
ch09	6005519	SNP53991	A	G	.	PASS	END=6005519;ChrB=ch09;StartB=5072032;EndB=5072032;Parent=TRANS123;VarType=ShV;DupType=.
ch09	6005524	SNP53992	G	C	.	PASS	END=6005524;ChrB=ch09;StartB=5072037;EndB=5072037;Parent=TRANS123;VarType=ShV;DupType=.
ch09	6005526	SNP53993	A	C	.	PASS	END=6005526;ChrB=ch09;StartB=5072039;EndB=5072039;Parent=TRANS123;VarType=ShV;DupType=.
ch09	6005526	SNP56200	A	C	.	PASS	END=6005526;ChrB=ch09;StartB=7877388;EndB=7877388;Parent=SYN66;VarType=ShV;DupType=.
ch09	6005540	SNP53994	T	C	.	PASS	END=6005540;ChrB=ch09;StartB=5072053;EndB=5072053;Parent=TRANS123;VarType=ShV;DupType=.
ch09	6005540	SNP56201	T	C	.	PASS	END=6005540;ChrB=ch09;StartB=7877402;EndB=7877402;Parent=SYN66;VarType=ShV;DupType=.
ch09	6005544	SNP53995	T	C	.	PASS	END=6005544;ChrB=ch09;StartB=5072057;EndB=5072057;Parent=TRANS123;VarType=ShV;DupType=.
ch09	6005544	SNP56202	T	C	.	PASS	END=6005544;ChrB=ch09;StartB=7877406;EndB=7877406;Parent=SYN66;VarType=ShV;DupType=.
ch09	6005549	SNP56203	C	T	.	PASS	END=6005549;ChrB=ch09;StartB=7877411;EndB=7877411;Parent=SYN66;VarType=ShV;DupType=.
ch09	6005585	SNP53996	C	T	.	PASS	END=6005585;ChrB=ch09;StartB=5072098;EndB=5072098;Parent=TRANS123;VarType=ShV;DupType=.
ch09	6005585	SNP56204	C	T	.	PASS	END=6005585;ChrB=ch09;StartB=7877447;EndB=7877447;Parent=SYN66;VarType=ShV;DupType=.
ch09	6005603	SNP53997	A	C	.	PASS	END=6005603;ChrB=ch09;StartB=5072116;EndB=5072116;Parent=TRANS123;VarType=ShV;DupType=.
ch09	6005603	SNP56205	A	C	.	PASS	END=6005603;ChrB=ch09;StartB=7877465;EndB=7877465;Parent=SYN66;VarType=ShV;DupType=.
ch09	6005610	SNP53998	G	A	.	PASS	END=6005610;ChrB=ch09;StartB=5072123;EndB=5072123;Parent=TRANS123;VarType=ShV;DupType=.
ch09	6005610	SNP56206	G	A	.	PASS	END=6005610;ChrB=ch09;StartB=7877472;EndB=7877472;Parent=SYN66;VarType=ShV;DupType=.
ch09	6005642	SNP53999	C	G	.	PASS	END=6005642;ChrB=ch09;StartB=5072155;EndB=5072155;Parent=TRANS123;VarType=ShV;DupType=.
ch09	6005642	SNP56207	C	G	.	PASS	END=6005642;ChrB=ch09;StartB=7877504;EndB=7877504;Parent=SYN66;VarType=ShV;DupType=.
ch09	6005644	SNP56208	G	T	.	PASS	END=6005644;ChrB=ch09;StartB=7877506;EndB=7877506;Parent=SYN66;VarType=ShV;DupType=.
ch09	6005696	SNP54000	G	C	.	PASS	END=6005696;ChrB=ch09;StartB=5072209;EndB=5072209;Parent=TRANS123;VarType=ShV;DupType=.
ch09	6005703	SNP54001	G	A	.	PASS	END=6005703;ChrB=ch09;StartB=5072216;EndB=5072216;Parent=TRANS123;VarType=ShV;DupType=.
ch09	6005705	SNP54002	T	C	.	PASS	END=6005705;ChrB=ch09;StartB=5072218;EndB=5072218;Parent=TRANS123;VarType=ShV;DupType=.
ch09	6005705	SNP56209	T	C	.	PASS	END=6005705;ChrB=ch09;StartB=7877567;EndB=7877567;Parent=SYN66;VarType=ShV;DupType=.
ch09	6005753	DEL54003	TA	T	.	PASS	END=6005754;ChrB=ch09;StartB=5072266;EndB=5072266;Parent=TRANS123;VarType=ShV;DupType=.
ch09	6005754	SNP56210	A	T	.	PASS	END=6005754;ChrB=ch09;StartB=7877616;EndB=7877616;Parent=SYN66;VarType=ShV;DupType=.
ch09	6005762	SNP54004	C	T	.	PASS	END=6005762;ChrB=ch09;StartB=5072274;EndB=5072274;Parent=TRANS123;VarType=ShV;DupType=.
ch09	6005762	SNP56211	C	T	.	PASS	END=6005762;ChrB=ch09;StartB=7877624;EndB=7877624;Parent=SYN66;VarType=ShV;DupType=.
ch09	6005825	SNP54005	C	T	.	PASS	END=6005825;ChrB=ch09;StartB=5072337;EndB=5072337;Parent=TRANS123;VarType=ShV;DupType=.
ch09	6005862	SNP54006	A	C	.	PASS	END=6005862;ChrB=ch09;StartB=5072374;EndB=5072374;Parent=TRANS123;VarType=ShV;DupType=.
ch09	6005862	SNP56212	A	C	.	PASS	END=6005862;ChrB=ch09;StartB=7877724;EndB=7877724;Parent=SYN66;VarType=ShV;DupType=.
ch09	6005864	SNP54007	A	T	.	PASS	END=6005864;ChrB=ch09;StartB=5072376;EndB=5072376;Parent=TRANS123;VarType=ShV;DupType=.
ch09	6005867	SNP56213	T	G	.	PASS	END=6005867;ChrB=ch09;StartB=7877729;EndB=7877729;Parent=SYN66;VarType=ShV;DupType=.
ch09	6005869	SNP54008	G	C	.	PASS	END=6005869;ChrB=ch09;StartB=5072381;EndB=5072381;Parent=TRANS123;VarType=ShV;DupType=.
ch09	6005869	SNP56214	G	C	.	PASS	END=6005869;ChrB=ch09;StartB=7877731;EndB=7877731;Parent=SYN66;VarType=ShV;DupType=.
ch09	6005915	SNP56215	T	C	.	PASS	END=6005915;ChrB=ch09;StartB=7877777;EndB=7877777;Parent=SYN66;VarType=ShV;DupType=.
ch09	6005923	SNP54009	G	A	.	PASS	END=6005923;ChrB=ch09;StartB=5072435;EndB=5072435;Parent=TRANS123;VarType=ShV;DupType=.
ch09	6005923	SNP56216	G	A	.	PASS	END=6005923;ChrB=ch09;StartB=7877785;EndB=7877785;Parent=SYN66;VarType=ShV;DupType=.
ch09	6005937	SNP54010	A	C	.	PASS	END=6005937;ChrB=ch09;StartB=5072449;EndB=5072449;Parent=TRANS123;VarType=ShV;DupType=.
ch09	6005937	SNP56217	A	C	.	PASS	END=6005937;ChrB=ch09;StartB=7877799;EndB=7877799;Parent=SYN66;VarType=ShV;DupType=.
ch09	6005940	SNP56218	G	C	.	PASS	END=6005940;ChrB=ch09;StartB=7877802;EndB=7877802;Parent=SYN66;VarType=ShV;DupType=.
ch09	6005950	SNP54011	A	C	.	PASS	END=6005950;ChrB=ch09;StartB=5072462;EndB=5072462;Parent=TRANS123;VarType=ShV;DupType=.
ch09	6005950	SNP56219	A	C	.	PASS	END=6005950;ChrB=ch09;StartB=7877812;EndB=7877812;Parent=SYN66;VarType=ShV;DupType=.
ch09	6005963	SNP54012	A	C	.	PASS	END=6005963;ChrB=ch09;StartB=5072475;EndB=5072475;Parent=TRANS123;VarType=ShV;DupType=.
ch09	6005963	SNP56220	A	C	.	PASS	END=6005963;ChrB=ch09;StartB=7877825;EndB=7877825;Parent=SYN66;VarType=ShV;DupType=.
ch09	6005981	SNP54013	A	T	.	PASS	END=6005981;ChrB=ch09;StartB=5072493;EndB=5072493;Parent=TRANS123;VarType=ShV;DupType=.
ch09	6005981	SNP56221	A	T	.	PASS	END=6005981;ChrB=ch09;StartB=7877843;EndB=7877843;Parent=SYN66;VarType=ShV;DupType=.
ch09	6005996	SNP56222	T	A	.	PASS	END=6005996;ChrB=ch09;StartB=7877858;EndB=7877858;Parent=SYN66;VarType=ShV;DupType=.
ch09	6006003	SNP56223	T	A	.	PASS	END=6006003;ChrB=ch09;StartB=7877865;EndB=7877865;Parent=SYN66;VarType=ShV;DupType=.
ch09	6006006	SNP54014	T	G	.	PASS	END=6006006;ChrB=ch09;StartB=5072518;EndB=5072518;Parent=TRANS123;VarType=ShV;DupType=.
ch09	6006006	SNP56224	T	G	.	PASS	END=6006006;ChrB=ch09;StartB=7877868;EndB=7877868;Parent=SYN66;VarType=ShV;DupType=.
ch09	6006011	SNP54015	G	C	.	PASS	END=6006011;ChrB=ch09;StartB=5072523;EndB=5072523;Parent=TRANS123;VarType=ShV;DupType=.
ch09	6006034	SNP54016	A	T	.	PASS	END=6006034;ChrB=ch09;StartB=5072546;EndB=5072546;Parent=TRANS123;VarType=ShV;DupType=.
ch09	6006034	SNP56225	A	T	.	PASS	END=6006034;ChrB=ch09;StartB=7877896;EndB=7877896;Parent=SYN66;VarType=ShV;DupType=.
ch09	6006039	SNP56226	G	A	.	PASS	END=6006039;ChrB=ch09;StartB=7877901;EndB=7877901;Parent=SYN66;VarType=ShV;DupType=.
ch09	6006047	SNP54017	A	G	.	PASS	END=6006047;ChrB=ch09;StartB=5072559;EndB=5072559;Parent=TRANS123;VarType=ShV;DupType=.
ch09	6006047	SNP56227	A	G	.	PASS	END=6006047;ChrB=ch09;StartB=7877909;EndB=7877909;Parent=SYN66;VarType=ShV;DupType=.
ch09	6006059	SNP56228	A	G	.	PASS	END=6006059;ChrB=ch09;StartB=7877921;EndB=7877921;Parent=SYN66;VarType=ShV;DupType=.
ch09	6006066	SNP54018	A	T	.	PASS	END=6006066;ChrB=ch09;StartB=5072578;EndB=5072578;Parent=TRANS123;VarType=ShV;DupType=.
ch09	6006075	SNP54019	G	C	.	PASS	END=6006075;ChrB=ch09;StartB=5072587;EndB=5072587;Parent=TRANS123;VarType=ShV;DupType=.
ch09	6006078	SNP56229	C	T	.	PASS	END=6006078;ChrB=ch09;StartB=7877940;EndB=7877940;Parent=SYN66;VarType=ShV;DupType=.
ch09	6006116	SNP54020	C	T	.	PASS	END=6006116;ChrB=ch09;StartB=5072628;EndB=5072628;Parent=TRANS123;VarType=ShV;DupType=.
ch09	6006116	SNP56230	C	T	.	PASS	END=6006116;ChrB=ch09;StartB=7877978;EndB=7877978;Parent=SYN66;VarType=ShV;DupType=.
ch09	6006141	SNP54021	G	T	.	PASS	END=6006141;ChrB=ch09;StartB=5072653;EndB=5072653;Parent=TRANS123;VarType=ShV;DupType=.
ch09	6006145	SNP54022	T	G	.	PASS	END=6006145;ChrB=ch09;StartB=5072657;EndB=5072657;Parent=TRANS123;VarType=ShV;DupType=.
ch09	6006145	SNP56231	T	G	.	PASS	END=6006145;ChrB=ch09;StartB=7878007;EndB=7878007;Parent=SYN66;VarType=ShV;DupType=.
ch09	6006149	SNP54023	C	T	.	PASS	END=6006149;ChrB=ch09;StartB=5072661;EndB=5072661;Parent=TRANS123;VarType=ShV;DupType=.
ch09	6006165	SNP56232	C	A	.	PASS	END=6006165;ChrB=ch09;StartB=7878027;EndB=7878027;Parent=SYN66;VarType=ShV;DupType=.
ch09	6006223	SNP54024	A	G	.	PASS	END=6006223;ChrB=ch09;StartB=5072735;EndB=5072735;Parent=TRANS123;VarType=ShV;DupType=.
ch09	6006229	SNP54025	A	T	.	PASS	END=6006229;ChrB=ch09;StartB=5072741;EndB=5072741;Parent=TRANS123;VarType=ShV;DupType=.
ch09	6006229	SNP56233	A	T	.	PASS	END=6006229;ChrB=ch09;StartB=7878091;EndB=7878091;Parent=SYN66;VarType=ShV;DupType=.
ch09	6006241	SNP56234	C	T	.	PASS	END=6006241;ChrB=ch09;StartB=7878103;EndB=7878103;Parent=SYN66;VarType=ShV;DupType=.
ch09	6006281	SNP54026	A	G	.	PASS	END=6006281;ChrB=ch09;StartB=5072793;EndB=5072793;Parent=TRANS123;VarType=ShV;DupType=.
ch09	6006281	SNP56235	A	G	.	PASS	END=6006281;ChrB=ch09;StartB=7878143;EndB=7878143;Parent=SYN66;VarType=ShV;DupType=.
ch09	6006293	SNP54027	T	G	.	PASS	END=6006293;ChrB=ch09;StartB=5072805;EndB=5072805;Parent=TRANS123;VarType=ShV;DupType=.
ch09	6006295	SNP54028	A	G	.	PASS	END=6006295;ChrB=ch09;StartB=5072807;EndB=5072807;Parent=TRANS123;VarType=ShV;DupType=.
ch09	6006295	SNP56236	A	C	.	PASS	END=6006295;ChrB=ch09;StartB=7878157;EndB=7878157;Parent=SYN66;VarType=ShV;DupType=.
ch09	6006296	SNP54029	G	A	.	PASS	END=6006296;ChrB=ch09;StartB=5072808;EndB=5072808;Parent=TRANS123;VarType=ShV;DupType=.
ch09	6006296	SNP56237	G	A	.	PASS	END=6006296;ChrB=ch09;StartB=7878158;EndB=7878158;Parent=SYN66;VarType=ShV;DupType=.
ch09	6006321	SNP56238	A	G	.	PASS	END=6006321;ChrB=ch09;StartB=7878183;EndB=7878183;Parent=SYN66;VarType=ShV;DupType=.
ch09	6006334	SNP56239	G	T	.	PASS	END=6006334;ChrB=ch09;StartB=7878196;EndB=7878196;Parent=SYN66;VarType=ShV;DupType=.
ch09	6006336	INS56240	A	AT	.	PASS	END=6006336;ChrB=ch09;StartB=7878198;EndB=7878199;Parent=SYN66;VarType=ShV;DupType=.
ch09	6006337	SNP56241	C	A	.	PASS	END=6006337;ChrB=ch09;StartB=7878200;EndB=7878200;Parent=SYN66;VarType=ShV;DupType=.
ch09	6006366	SNP54030	C	A	.	PASS	END=6006366;ChrB=ch09;StartB=5072878;EndB=5072878;Parent=TRANS123;VarType=ShV;DupType=.
ch09	6006409	SNP56242	C	G	.	PASS	END=6006409;ChrB=ch09;StartB=7878272;EndB=7878272;Parent=SYN66;VarType=ShV;DupType=.
ch09	6006430	SNP56243	T	A	.	PASS	END=6006430;ChrB=ch09;StartB=7878293;EndB=7878293;Parent=SYN66;VarType=ShV;DupType=.
ch09	6006447	SNP54031	A	G	.	PASS	END=6006447;ChrB=ch09;StartB=5072959;EndB=5072959;Parent=TRANS123;VarType=ShV;DupType=.
ch09	6006447	SNP56244	A	G	.	PASS	END=6006447;ChrB=ch09;StartB=7878310;EndB=7878310;Parent=SYN66;VarType=ShV;DupType=.
ch09	6006485	INS54032	A	AAGATATAAAAGAAATAATG	.	PASS	END=6006485;ChrB=ch09;StartB=5072997;EndB=5073016;Parent=TRANS123;VarType=ShV;DupType=.
ch09	6006485	INS56245	A	AAGATATAAAAGAAATAGTG	.	PASS	END=6006485;ChrB=ch09;StartB=7878348;EndB=7878367;Parent=SYN66;VarType=ShV;DupType=.
ch09	6006494	SNP54033	G	C	.	PASS	END=6006494;ChrB=ch09;StartB=5073025;EndB=5073025;Parent=TRANS123;VarType=ShV;DupType=.
ch09	6006494	SNP56246	G	C	.	PASS	END=6006494;ChrB=ch09;StartB=7878376;EndB=7878376;Parent=SYN66;VarType=ShV;DupType=.
ch09	6006516	SNP56247	C	A	.	PASS	END=6006516;ChrB=ch09;StartB=7878398;EndB=7878398;Parent=SYN66;VarType=ShV;DupType=.
ch09	6006524	SNP54034	G	C	.	PASS	END=6006524;ChrB=ch09;StartB=5073055;EndB=5073055;Parent=TRANS123;VarType=ShV;DupType=.
ch09	6006524	SNP56248	G	C	.	PASS	END=6006524;ChrB=ch09;StartB=7878406;EndB=7878406;Parent=SYN66;VarType=ShV;DupType=.
ch09	6006529	SNP54035	A	C	.	PASS	END=6006529;ChrB=ch09;StartB=5073060;EndB=5073060;Parent=TRANS123;VarType=ShV;DupType=.
ch09	6006529	SNP56249	A	C	.	PASS	END=6006529;ChrB=ch09;StartB=7878411;EndB=7878411;Parent=SYN66;VarType=ShV;DupType=.
ch09	6006540	SNP54036	T	A	.	PASS	END=6006540;ChrB=ch09;StartB=5073071;EndB=5073071;Parent=TRANS123;VarType=ShV;DupType=.
ch09	6006540	SNP56250	T	A	.	PASS	END=6006540;ChrB=ch09;StartB=7878422;EndB=7878422;Parent=SYN66;VarType=ShV;DupType=.
ch09	6006555	SNP54037	G	A	.	PASS	END=6006555;ChrB=ch09;StartB=5073086;EndB=5073086;Parent=TRANS123;VarType=ShV;DupType=.
ch09	6006555	SNP56251	G	A	.	PASS	END=6006555;ChrB=ch09;StartB=7878437;EndB=7878437;Parent=SYN66;VarType=ShV;DupType=.
ch09	6006608	SNP54038	T	A	.	PASS	END=6006608;ChrB=ch09;StartB=5073139;EndB=5073139;Parent=TRANS123;VarType=ShV;DupType=.
ch09	6006608	SNP56252	T	A	.	PASS	END=6006608;ChrB=ch09;StartB=7878490;EndB=7878490;Parent=SYN66;VarType=ShV;DupType=.
ch09	6006611	SNP56253	C	G	.	PASS	END=6006611;ChrB=ch09;StartB=7878493;EndB=7878493;Parent=SYN66;VarType=ShV;DupType=.
ch09	6006634	SNP54039	A	G	.	PASS	END=6006634;ChrB=ch09;StartB=5073165;EndB=5073165;Parent=TRANS123;VarType=ShV;DupType=.
ch09	6006634	SNP56254	A	G	.	PASS	END=6006634;ChrB=ch09;StartB=7878516;EndB=7878516;Parent=SYN66;VarType=ShV;DupType=.
ch09	6006656	SNP54040	A	G	.	PASS	END=6006656;ChrB=ch09;StartB=5073187;EndB=5073187;Parent=TRANS123;VarType=ShV;DupType=.
ch09	6006672	SNP54041	A	G	.	PASS	END=6006672;ChrB=ch09;StartB=5073203;EndB=5073203;Parent=TRANS123;VarType=ShV;DupType=.
ch09	6006672	SNP56255	A	G	.	PASS	END=6006672;ChrB=ch09;StartB=7878554;EndB=7878554;Parent=SYN66;VarType=ShV;DupType=.
ch09	6006692	SNP54042	T	A	.	PASS	END=6006692;ChrB=ch09;StartB=5073223;EndB=5073223;Parent=TRANS123;VarType=ShV;DupType=.
ch09	6006692	SNP56256	T	A	.	PASS	END=6006692;ChrB=ch09;StartB=7878574;EndB=7878574;Parent=SYN66;VarType=ShV;DupType=.
ch09	6006707	SNP54043	A	T	.	PASS	END=6006707;ChrB=ch09;StartB=5073238;EndB=5073238;Parent=TRANS123;VarType=ShV;DupType=.
ch09	6006707	SNP56257	A	T	.	PASS	END=6006707;ChrB=ch09;StartB=7878589;EndB=7878589;Parent=SYN66;VarType=ShV;DupType=.
ch09	6006740	SNP56258	A	G	.	PASS	END=6006740;ChrB=ch09;StartB=7878622;EndB=7878622;Parent=SYN66;VarType=ShV;DupType=.
ch09	6006755	SNP54044	T	C	.	PASS	END=6006755;ChrB=ch09;StartB=5073286;EndB=5073286;Parent=TRANS123;VarType=ShV;DupType=.
ch09	6006755	SNP56259	T	C	.	PASS	END=6006755;ChrB=ch09;StartB=7878637;EndB=7878637;Parent=SYN66;VarType=ShV;DupType=.
ch09	6006772	SNP54045	T	A	.	PASS	END=6006772;ChrB=ch09;StartB=5073303;EndB=5073303;Parent=TRANS123;VarType=ShV;DupType=.
ch09	6006772	SNP56260	T	A	.	PASS	END=6006772;ChrB=ch09;StartB=7878654;EndB=7878654;Parent=SYN66;VarType=ShV;DupType=.
ch09	6006811	SNP54046	T	C	.	PASS	END=6006811;ChrB=ch09;StartB=5073342;EndB=5073342;Parent=TRANS123;VarType=ShV;DupType=.
ch09	6006811	SNP56261	T	C	.	PASS	END=6006811;ChrB=ch09;StartB=7878693;EndB=7878693;Parent=SYN66;VarType=ShV;DupType=.
ch09	6006817	SNP54047	T	A	.	PASS	END=6006817;ChrB=ch09;StartB=5073348;EndB=5073348;Parent=TRANS123;VarType=ShV;DupType=.
ch09	6006849	SNP54048	A	G	.	PASS	END=6006849;ChrB=ch09;StartB=5073380;EndB=5073380;Parent=TRANS123;VarType=ShV;DupType=.
ch09	6006849	SNP56262	A	G	.	PASS	END=6006849;ChrB=ch09;StartB=7878731;EndB=7878731;Parent=SYN66;VarType=ShV;DupType=.
ch09	6006855	SNP54049	T	C	.	PASS	END=6006855;ChrB=ch09;StartB=5073386;EndB=5073386;Parent=TRANS123;VarType=ShV;DupType=.
ch09	6006865	SNP54050	C	T	.	PASS	END=6006865;ChrB=ch09;StartB=5073396;EndB=5073396;Parent=TRANS123;VarType=ShV;DupType=.
ch09	6006865	SNP56263	C	T	.	PASS	END=6006865;ChrB=ch09;StartB=7878747;EndB=7878747;Parent=SYN66;VarType=ShV;DupType=.
ch09	6006920	SNP54051	T	A	.	PASS	END=6006920;ChrB=ch09;StartB=5073451;EndB=5073451;Parent=TRANS123;VarType=ShV;DupType=.
ch09	6006920	SNP56264	T	A	.	PASS	END=6006920;ChrB=ch09;StartB=7878802;EndB=7878802;Parent=SYN66;VarType=ShV;DupType=.
ch09	6006956	SNP54052	A	G	.	PASS	END=6006956;ChrB=ch09;StartB=5073487;EndB=5073487;Parent=TRANS123;VarType=ShV;DupType=.
ch09	6006956	SNP56265	A	G	.	PASS	END=6006956;ChrB=ch09;StartB=7878838;EndB=7878838;Parent=SYN66;VarType=ShV;DupType=.
ch09	6006979	SNP54053	A	T	.	PASS	END=6006979;ChrB=ch09;StartB=5073510;EndB=5073510;Parent=TRANS123;VarType=ShV;DupType=.
ch09	6006979	SNP56266	A	T	.	PASS	END=6006979;ChrB=ch09;StartB=7878861;EndB=7878861;Parent=SYN66;VarType=ShV;DupType=.
ch09	6006982	SNP54054	A	G	.	PASS	END=6006982;ChrB=ch09;StartB=5073513;EndB=5073513;Parent=TRANS123;VarType=ShV;DupType=.
ch09	6006982	SNP56267	A	G	.	PASS	END=6006982;ChrB=ch09;StartB=7878864;EndB=7878864;Parent=SYN66;VarType=ShV;DupType=.
ch09	6006992	SNP56268	G	A	.	PASS	END=6006992;ChrB=ch09;StartB=7878874;EndB=7878874;Parent=SYN66;VarType=ShV;DupType=.
ch09	6006998	SNP56269	A	G	.	PASS	END=6006998;ChrB=ch09;StartB=7878880;EndB=7878880;Parent=SYN66;VarType=ShV;DupType=.
ch09	6007023	SNP54055	A	T	.	PASS	END=6007023;ChrB=ch09;StartB=5073554;EndB=5073554;Parent=TRANS123;VarType=ShV;DupType=.
ch09	6007023	SNP56270	A	T	.	PASS	END=6007023;ChrB=ch09;StartB=7878905;EndB=7878905;Parent=SYN66;VarType=ShV;DupType=.
ch09	6007039	SNP56271	G	T	.	PASS	END=6007039;ChrB=ch09;StartB=7878921;EndB=7878921;Parent=SYN66;VarType=ShV;DupType=.
ch09	6007064	SNP54056	T	A	.	PASS	END=6007064;ChrB=ch09;StartB=5073595;EndB=5073595;Parent=TRANS123;VarType=ShV;DupType=.
ch09	6007064	SNP56272	T	A	.	PASS	END=6007064;ChrB=ch09;StartB=7878946;EndB=7878946;Parent=SYN66;VarType=ShV;DupType=.
ch09	6007068	SNP54057	T	A	.	PASS	END=6007068;ChrB=ch09;StartB=5073599;EndB=5073599;Parent=TRANS123;VarType=ShV;DupType=.
ch09	6007068	SNP56273	T	A	.	PASS	END=6007068;ChrB=ch09;StartB=7878950;EndB=7878950;Parent=SYN66;VarType=ShV;DupType=.
ch09	6007086	SNP56274	A	G	.	PASS	END=6007086;ChrB=ch09;StartB=7878968;EndB=7878968;Parent=SYN66;VarType=ShV;DupType=.
ch09	6007093	SNP54058	T	C	.	PASS	END=6007093;ChrB=ch09;StartB=5073624;EndB=5073624;Parent=TRANS123;VarType=ShV;DupType=.
ch09	6007093	SNP56275	T	C	.	PASS	END=6007093;ChrB=ch09;StartB=7878975;EndB=7878975;Parent=SYN66;VarType=ShV;DupType=.
ch09	6007113	SNP54059	C	A	.	PASS	END=6007113;ChrB=ch09;StartB=5073644;EndB=5073644;Parent=TRANS123;VarType=ShV;DupType=.
ch09	6007113	SNP56276	C	A	.	PASS	END=6007113;ChrB=ch09;StartB=7878995;EndB=7878995;Parent=SYN66;VarType=ShV;DupType=.
ch09	6007143	SNP54060	C	G	.	PASS	END=6007143;ChrB=ch09;StartB=5073674;EndB=5073674;Parent=TRANS123;VarType=ShV;DupType=.
ch09	6007143	SNP56277	C	G	.	PASS	END=6007143;ChrB=ch09;StartB=7879025;EndB=7879025;Parent=SYN66;VarType=ShV;DupType=.
ch09	6007152	SNP54061	C	A	.	PASS	END=6007152;ChrB=ch09;StartB=5073683;EndB=5073683;Parent=TRANS123;VarType=ShV;DupType=.
ch09	6007159	SNP56278	G	A	.	PASS	END=6007159;ChrB=ch09;StartB=7879041;EndB=7879041;Parent=SYN66;VarType=ShV;DupType=.
ch09	6007177	SNP54062	T	G	.	PASS	END=6007177;ChrB=ch09;StartB=5073708;EndB=5073708;Parent=TRANS123;VarType=ShV;DupType=.
ch09	6007177	SNP56279	T	G	.	PASS	END=6007177;ChrB=ch09;StartB=7879059;EndB=7879059;Parent=SYN66;VarType=ShV;DupType=.
ch09	6007189	SNP54063	G	A	.	PASS	END=6007189;ChrB=ch09;StartB=5073720;EndB=5073720;Parent=TRANS123;VarType=ShV;DupType=.
ch09	6007220	SNP56280	T	A	.	PASS	END=6007220;ChrB=ch09;StartB=7879102;EndB=7879102;Parent=SYN66;VarType=ShV;DupType=.
ch09	6007231	HDR256	N	<HDR>	.	PASS	END=6008516;ChrB=ch09;StartB=5073762;EndB=5074563;Parent=TRANS123;VarType=ShV;DupType=.
ch09	6007235	SNP56281	A	T	.	PASS	END=6007235;ChrB=ch09;StartB=7879117;EndB=7879117;Parent=SYN66;VarType=ShV;DupType=.
ch09	6007265	SNP56282	T	A	.	PASS	END=6007265;ChrB=ch09;StartB=7879147;EndB=7879147;Parent=SYN66;VarType=ShV;DupType=.
ch09	6007270	SNP56283	C	T	.	PASS	END=6007270;ChrB=ch09;StartB=7879152;EndB=7879152;Parent=SYN66;VarType=ShV;DupType=.
ch09	6007282	SNP56284	A	T	.	PASS	END=6007282;ChrB=ch09;StartB=7879164;EndB=7879164;Parent=SYN66;VarType=ShV;DupType=.
ch09	6007285	SNP56285	T	C	.	PASS	END=6007285;ChrB=ch09;StartB=7879167;EndB=7879167;Parent=SYN66;VarType=ShV;DupType=.
ch09	6007365	HDR263	N	<HDR>	.	PASS	END=6008070;ChrB=ch09;StartB=7879247;EndB=7879478;Parent=SYN66;VarType=ShV;DupType=.
ch09	6008071	SYNAL283	N	<SYNAL>	.	PASS	END=6013429;ChrB=ch09;StartB=7879479;EndB=7884854;Parent=SYN66;VarType=.;DupType=.
ch09	6008093	SNP56286	T	A	.	PASS	END=6008093;ChrB=ch09;StartB=7879501;EndB=7879501;Parent=SYN66;VarType=ShV;DupType=.
ch09	6008095	SNP56287	A	G	.	PASS	END=6008095;ChrB=ch09;StartB=7879503;EndB=7879503;Parent=SYN66;VarType=ShV;DupType=.
ch09	6008109	SNP56288	C	T	.	PASS	END=6008109;ChrB=ch09;StartB=7879517;EndB=7879517;Parent=SYN66;VarType=ShV;DupType=.
ch09	6008122	SNP56289	A	T	.	PASS	END=6008122;ChrB=ch09;StartB=7879530;EndB=7879530;Parent=SYN66;VarType=ShV;DupType=.
ch09	6008129	SNP56290	G	A	.	PASS	END=6008129;ChrB=ch09;StartB=7879537;EndB=7879537;Parent=SYN66;VarType=ShV;DupType=.
ch09	6008131	SNP56291	G	C	.	PASS	END=6008131;ChrB=ch09;StartB=7879539;EndB=7879539;Parent=SYN66;VarType=ShV;DupType=.
ch09	6008185	SNP56292	C	A	.	PASS	END=6008185;ChrB=ch09;StartB=7879593;EndB=7879593;Parent=SYN66;VarType=ShV;DupType=.
ch09	6008204	SNP56293	G	T	.	PASS	END=6008204;ChrB=ch09;StartB=7879612;EndB=7879612;Parent=SYN66;VarType=ShV;DupType=.
ch09	6008215	SNP56294	G	C	.	PASS	END=6008215;ChrB=ch09;StartB=7879623;EndB=7879623;Parent=SYN66;VarType=ShV;DupType=.
ch09	6008219	SNP56295	A	G	.	PASS	END=6008219;ChrB=ch09;StartB=7879627;EndB=7879627;Parent=SYN66;VarType=ShV;DupType=.
ch09	6008226	SNP56296	A	G	.	PASS	END=6008226;ChrB=ch09;StartB=7879634;EndB=7879634;Parent=SYN66;VarType=ShV;DupType=.
ch09	6008229	SNP56297	T	C	.	PASS	END=6008229;ChrB=ch09;StartB=7879637;EndB=7879637;Parent=SYN66;VarType=ShV;DupType=.
ch09	6008246	SNP56298	G	A	.	PASS	END=6008246;ChrB=ch09;StartB=7879654;EndB=7879654;Parent=SYN66;VarType=ShV;DupType=.
ch09	6008277	SNP56299	G	T	.	PASS	END=6008277;ChrB=ch09;StartB=7879685;EndB=7879685;Parent=SYN66;VarType=ShV;DupType=.
ch09	6008278	SNP56300	T	A	.	PASS	END=6008278;ChrB=ch09;StartB=7879686;EndB=7879686;Parent=SYN66;VarType=ShV;DupType=.
ch09	6008279	SNP56301	A	G	.	PASS	END=6008279;ChrB=ch09;StartB=7879687;EndB=7879687;Parent=SYN66;VarType=ShV;DupType=.
ch09	6008308	SNP56302	T	G	.	PASS	END=6008308;ChrB=ch09;StartB=7879716;EndB=7879716;Parent=SYN66;VarType=ShV;DupType=.
ch09	6008341	SNP56303	A	G	.	PASS	END=6008341;ChrB=ch09;StartB=7879749;EndB=7879749;Parent=SYN66;VarType=ShV;DupType=.
ch09	6008378	SNP56304	G	T	.	PASS	END=6008378;ChrB=ch09;StartB=7879786;EndB=7879786;Parent=SYN66;VarType=ShV;DupType=.
ch09	6008418	SNP56305	T	A	.	PASS	END=6008418;ChrB=ch09;StartB=7879826;EndB=7879826;Parent=SYN66;VarType=ShV;DupType=.
ch09	6008420	INS56306	G	GT	.	PASS	END=6008420;ChrB=ch09;StartB=7879828;EndB=7879829;Parent=SYN66;VarType=ShV;DupType=.
ch09	6008422	SNP56307	G	T	.	PASS	END=6008422;ChrB=ch09;StartB=7879831;EndB=7879831;Parent=SYN66;VarType=ShV;DupType=.
ch09	6008423	SNP56308	G	C	.	PASS	END=6008423;ChrB=ch09;StartB=7879832;EndB=7879832;Parent=SYN66;VarType=ShV;DupType=.
ch09	6008432	SNP56309	A	T	.	PASS	END=6008432;ChrB=ch09;StartB=7879841;EndB=7879841;Parent=SYN66;VarType=ShV;DupType=.
ch09	6008459	SNP56310	T	G	.	PASS	END=6008459;ChrB=ch09;StartB=7879868;EndB=7879868;Parent=SYN66;VarType=ShV;DupType=.
ch09	6008465	SNP56311	A	G	.	PASS	END=6008465;ChrB=ch09;StartB=7879874;EndB=7879874;Parent=SYN66;VarType=ShV;DupType=.
ch09	6008487	SNP56312	G	A	.	PASS	END=6008487;ChrB=ch09;StartB=7879896;EndB=7879896;Parent=SYN66;VarType=ShV;DupType=.
ch09	6008489	SNP56313	A	G	.	PASS	END=6008489;ChrB=ch09;StartB=7879898;EndB=7879898;Parent=SYN66;VarType=ShV;DupType=.
ch09	6008496	SNP56314	G	C	.	PASS	END=6008496;ChrB=ch09;StartB=7879905;EndB=7879905;Parent=SYN66;VarType=ShV;DupType=.
ch09	6008500	SNP56315	T	C	.	PASS	END=6008500;ChrB=ch09;StartB=7879909;EndB=7879909;Parent=SYN66;VarType=ShV;DupType=.
ch09	6008504	SNP56316	A	C	.	PASS	END=6008504;ChrB=ch09;StartB=7879913;EndB=7879913;Parent=SYN66;VarType=ShV;DupType=.
ch09	6008516	SNP56317	T	G	.	PASS	END=6008516;ChrB=ch09;StartB=7879925;EndB=7879925;Parent=SYN66;VarType=ShV;DupType=.
ch09	6008517	TRANSAL535	N	<TRANSAL>	.	PASS	END=6017856;ChrB=ch09;StartB=5074564;EndB=5083910;Parent=TRANS123;VarType=.;DupType=.
ch09	6008538	SNP54064	T	A	.	PASS	END=6008538;ChrB=ch09;StartB=5074585;EndB=5074585;Parent=TRANS123;VarType=ShV;DupType=.
ch09	6008538	SNP56318	T	G	.	PASS	END=6008538;ChrB=ch09;StartB=7879947;EndB=7879947;Parent=SYN66;VarType=ShV;DupType=.
ch09	6008561	SNP54065	A	C	.	PASS	END=6008561;ChrB=ch09;StartB=5074608;EndB=5074608;Parent=TRANS123;VarType=ShV;DupType=.
ch09	6008561	SNP56319	A	C	.	PASS	END=6008561;ChrB=ch09;StartB=7879970;EndB=7879970;Parent=SYN66;VarType=ShV;DupType=.
ch09	6008575	SNP54066	T	A	.	PASS	END=6008575;ChrB=ch09;StartB=5074622;EndB=5074622;Parent=TRANS123;VarType=ShV;DupType=.
ch09	6008575	SNP56320	T	A	.	PASS	END=6008575;ChrB=ch09;StartB=7879984;EndB=7879984;Parent=SYN66;VarType=ShV;DupType=.
ch09	6008590	SNP54067	G	C	.	PASS	END=6008590;ChrB=ch09;StartB=5074637;EndB=5074637;Parent=TRANS123;VarType=ShV;DupType=.
ch09	6008590	SNP56321	G	C	.	PASS	END=6008590;ChrB=ch09;StartB=7879999;EndB=7879999;Parent=SYN66;VarType=ShV;DupType=.
ch09	6008624	SNP54068	T	A	.	PASS	END=6008624;ChrB=ch09;StartB=5074671;EndB=5074671;Parent=TRANS123;VarType=ShV;DupType=.
ch09	6008633	SNP56322	A	G	.	PASS	END=6008633;ChrB=ch09;StartB=7880042;EndB=7880042;Parent=SYN66;VarType=ShV;DupType=.
ch09	6008634	INS54069	G	GA	.	PASS	END=6008634;ChrB=ch09;StartB=5074681;EndB=5074682;Parent=TRANS123;VarType=ShV;DupType=.
ch09	6008634	INS56323	G	GA	.	PASS	END=6008634;ChrB=ch09;StartB=7880043;EndB=7880044;Parent=SYN66;VarType=ShV;DupType=.
ch09	6008651	SNP56324	C	G	.	PASS	END=6008651;ChrB=ch09;StartB=7880061;EndB=7880061;Parent=SYN66;VarType=ShV;DupType=.
ch09	6008655	SNP54070	G	C	.	PASS	END=6008655;ChrB=ch09;StartB=5074703;EndB=5074703;Parent=TRANS123;VarType=ShV;DupType=.
ch09	6008658	SNP54071	G	T	.	PASS	END=6008658;ChrB=ch09;StartB=5074706;EndB=5074706;Parent=TRANS123;VarType=ShV;DupType=.
ch09	6008658	SNP56325	G	A	.	PASS	END=6008658;ChrB=ch09;StartB=7880068;EndB=7880068;Parent=SYN66;VarType=ShV;DupType=.
ch09	6008661	SNP54072	C	G	.	PASS	END=6008661;ChrB=ch09;StartB=5074709;EndB=5074709;Parent=TRANS123;VarType=ShV;DupType=.
ch09	6008661	SNP56326	C	G	.	PASS	END=6008661;ChrB=ch09;StartB=7880071;EndB=7880071;Parent=SYN66;VarType=ShV;DupType=.
ch09	6008705	SNP54073	C	A	.	PASS	END=6008705;ChrB=ch09;StartB=5074753;EndB=5074753;Parent=TRANS123;VarType=ShV;DupType=.
ch09	6008733	SNP54074	T	G	.	PASS	END=6008733;ChrB=ch09;StartB=5074781;EndB=5074781;Parent=TRANS123;VarType=ShV;DupType=.
ch09	6008733	SNP56327	T	G	.	PASS	END=6008733;ChrB=ch09;StartB=7880143;EndB=7880143;Parent=SYN66;VarType=ShV;DupType=.
ch09	6008738	SNP54075	T	C	.	PASS	END=6008738;ChrB=ch09;StartB=5074786;EndB=5074786;Parent=TRANS123;VarType=ShV;DupType=.
ch09	6008738	SNP56328	T	C	.	PASS	END=6008738;ChrB=ch09;StartB=7880148;EndB=7880148;Parent=SYN66;VarType=ShV;DupType=.
ch09	6008739	SNP54076	A	G	.	PASS	END=6008739;ChrB=ch09;StartB=5074787;EndB=5074787;Parent=TRANS123;VarType=ShV;DupType=.
ch09	6008739	SNP56329	A	G	.	PASS	END=6008739;ChrB=ch09;StartB=7880149;EndB=7880149;Parent=SYN66;VarType=ShV;DupType=.
ch09	6008753	SNP54077	T	C	.	PASS	END=6008753;ChrB=ch09;StartB=5074801;EndB=5074801;Parent=TRANS123;VarType=ShV;DupType=.
ch09	6008753	SNP56330	T	C	.	PASS	END=6008753;ChrB=ch09;StartB=7880163;EndB=7880163;Parent=SYN66;VarType=ShV;DupType=.
ch09	6008756	SNP54078	A	C	.	PASS	END=6008756;ChrB=ch09;StartB=5074804;EndB=5074804;Parent=TRANS123;VarType=ShV;DupType=.
ch09	6008756	SNP56331	A	C	.	PASS	END=6008756;ChrB=ch09;StartB=7880166;EndB=7880166;Parent=SYN66;VarType=ShV;DupType=.
ch09	6008759	SNP54079	A	G	.	PASS	END=6008759;ChrB=ch09;StartB=5074807;EndB=5074807;Parent=TRANS123;VarType=ShV;DupType=.
ch09	6008759	SNP56332	A	G	.	PASS	END=6008759;ChrB=ch09;StartB=7880169;EndB=7880169;Parent=SYN66;VarType=ShV;DupType=.
ch09	6008760	SNP54080	C	G	.	PASS	END=6008760;ChrB=ch09;StartB=5074808;EndB=5074808;Parent=TRANS123;VarType=ShV;DupType=.
ch09	6008760	SNP56333	C	G	.	PASS	END=6008760;ChrB=ch09;StartB=7880170;EndB=7880170;Parent=SYN66;VarType=ShV;DupType=.
ch09	6008779	SNP54081	G	T	.	PASS	END=6008779;ChrB=ch09;StartB=5074827;EndB=5074827;Parent=TRANS123;VarType=ShV;DupType=.
ch09	6008800	SNP54082	G	A	.	PASS	END=6008800;ChrB=ch09;StartB=5074848;EndB=5074848;Parent=TRANS123;VarType=ShV;DupType=.
ch09	6008815	SNP54083	A	T	.	PASS	END=6008815;ChrB=ch09;StartB=5074863;EndB=5074863;Parent=TRANS123;VarType=ShV;DupType=.
ch09	6008822	SNP56334	G	T	.	PASS	END=6008822;ChrB=ch09;StartB=7880232;EndB=7880232;Parent=SYN66;VarType=ShV;DupType=.
ch09	6008837	SNP54084	G	T	.	PASS	END=6008837;ChrB=ch09;StartB=5074885;EndB=5074885;Parent=TRANS123;VarType=ShV;DupType=.
ch09	6008882	SNP54085	C	T	.	PASS	END=6008882;ChrB=ch09;StartB=5074930;EndB=5074930;Parent=TRANS123;VarType=ShV;DupType=.
ch09	6008882	SNP56335	C	T	.	PASS	END=6008882;ChrB=ch09;StartB=7880292;EndB=7880292;Parent=SYN66;VarType=ShV;DupType=.
ch09	6008889	SNP56336	C	G	.	PASS	END=6008889;ChrB=ch09;StartB=7880299;EndB=7880299;Parent=SYN66;VarType=ShV;DupType=.
ch09	6008955	SNP54086	A	T	.	PASS	END=6008955;ChrB=ch09;StartB=5075003;EndB=5075003;Parent=TRANS123;VarType=ShV;DupType=.
ch09	6008974	SNP54087	T	C	.	PASS	END=6008974;ChrB=ch09;StartB=5075022;EndB=5075022;Parent=TRANS123;VarType=ShV;DupType=.
ch09	6008997	SNP54088	G	C	.	PASS	END=6008997;ChrB=ch09;StartB=5075045;EndB=5075045;Parent=TRANS123;VarType=ShV;DupType=.
ch09	6008997	SNP56337	G	A	.	PASS	END=6008997;ChrB=ch09;StartB=7880407;EndB=7880407;Parent=SYN66;VarType=ShV;DupType=.
ch09	6009015	INS54089	C	CAACCT	.	PASS	END=6009015;ChrB=ch09;StartB=5075063;EndB=5075068;Parent=TRANS123;VarType=ShV;DupType=.
ch09	6009015	INS56338	C	CAACCT	.	PASS	END=6009015;ChrB=ch09;StartB=7880425;EndB=7880430;Parent=SYN66;VarType=ShV;DupType=.
ch09	6009030	SNP54090	A	G	.	PASS	END=6009030;ChrB=ch09;StartB=5075083;EndB=5075083;Parent=TRANS123;VarType=ShV;DupType=.
ch09	6009030	SNP56339	A	G	.	PASS	END=6009030;ChrB=ch09;StartB=7880445;EndB=7880445;Parent=SYN66;VarType=ShV;DupType=.
ch09	6009044	SNP56340	T	A	.	PASS	END=6009044;ChrB=ch09;StartB=7880459;EndB=7880459;Parent=SYN66;VarType=ShV;DupType=.
ch09	6009090	SNP54091	C	G	.	PASS	END=6009090;ChrB=ch09;StartB=5075143;EndB=5075143;Parent=TRANS123;VarType=ShV;DupType=.
ch09	6009090	SNP56341	C	G	.	PASS	END=6009090;ChrB=ch09;StartB=7880505;EndB=7880505;Parent=SYN66;VarType=ShV;DupType=.
ch09	6009093	SNP54092	G	A	.	PASS	END=6009093;ChrB=ch09;StartB=5075146;EndB=5075146;Parent=TRANS123;VarType=ShV;DupType=.
ch09	6009093	SNP56342	G	A	.	PASS	END=6009093;ChrB=ch09;StartB=7880508;EndB=7880508;Parent=SYN66;VarType=ShV;DupType=.
ch09	6009160	SNP54093	T	G	.	PASS	END=6009160;ChrB=ch09;StartB=5075213;EndB=5075213;Parent=TRANS123;VarType=ShV;DupType=.
ch09	6009172	SNP54094	T	C	.	PASS	END=6009172;ChrB=ch09;StartB=5075225;EndB=5075225;Parent=TRANS123;VarType=ShV;DupType=.
ch09	6009191	SNP54095	T	C	.	PASS	END=6009191;ChrB=ch09;StartB=5075244;EndB=5075244;Parent=TRANS123;VarType=ShV;DupType=.
ch09	6009191	SNP56343	T	C	.	PASS	END=6009191;ChrB=ch09;StartB=7880606;EndB=7880606;Parent=SYN66;VarType=ShV;DupType=.
ch09	6009292	SNP56344	A	G	.	PASS	END=6009292;ChrB=ch09;StartB=7880707;EndB=7880707;Parent=SYN66;VarType=ShV;DupType=.
ch09	6009297	SNP54096	T	A	.	PASS	END=6009297;ChrB=ch09;StartB=5075350;EndB=5075350;Parent=TRANS123;VarType=ShV;DupType=.
ch09	6009297	SNP56345	T	A	.	PASS	END=6009297;ChrB=ch09;StartB=7880712;EndB=7880712;Parent=SYN66;VarType=ShV;DupType=.
ch09	6009309	SNP54097	C	A	.	PASS	END=6009309;ChrB=ch09;StartB=5075362;EndB=5075362;Parent=TRANS123;VarType=ShV;DupType=.
ch09	6009319	SNP54098	A	C	.	PASS	END=6009319;ChrB=ch09;StartB=5075372;EndB=5075372;Parent=TRANS123;VarType=ShV;DupType=.
ch09	6009374	SNP54099	C	T	.	PASS	END=6009374;ChrB=ch09;StartB=5075427;EndB=5075427;Parent=TRANS123;VarType=ShV;DupType=.
ch09	6009374	SNP56346	C	T	.	PASS	END=6009374;ChrB=ch09;StartB=7880789;EndB=7880789;Parent=SYN66;VarType=ShV;DupType=.
ch09	6009377	SNP54100	T	A	.	PASS	END=6009377;ChrB=ch09;StartB=5075430;EndB=5075430;Parent=TRANS123;VarType=ShV;DupType=.
ch09	6009377	SNP56347	T	A	.	PASS	END=6009377;ChrB=ch09;StartB=7880792;EndB=7880792;Parent=SYN66;VarType=ShV;DupType=.
ch09	6009381	SNP54101	A	C	.	PASS	END=6009381;ChrB=ch09;StartB=5075434;EndB=5075434;Parent=TRANS123;VarType=ShV;DupType=.
ch09	6009381	SNP56348	A	C	.	PASS	END=6009381;ChrB=ch09;StartB=7880796;EndB=7880796;Parent=SYN66;VarType=ShV;DupType=.
ch09	6009383	SNP54102	A	C	.	PASS	END=6009383;ChrB=ch09;StartB=5075436;EndB=5075436;Parent=TRANS123;VarType=ShV;DupType=.
ch09	6009383	SNP56349	A	C	.	PASS	END=6009383;ChrB=ch09;StartB=7880798;EndB=7880798;Parent=SYN66;VarType=ShV;DupType=.
ch09	6009387	SNP54103	C	G	.	PASS	END=6009387;ChrB=ch09;StartB=5075440;EndB=5075440;Parent=TRANS123;VarType=ShV;DupType=.
ch09	6009387	SNP56350	C	G	.	PASS	END=6009387;ChrB=ch09;StartB=7880802;EndB=7880802;Parent=SYN66;VarType=ShV;DupType=.
ch09	6009403	SNP54104	T	G	.	PASS	END=6009403;ChrB=ch09;StartB=5075456;EndB=5075456;Parent=TRANS123;VarType=ShV;DupType=.
ch09	6009430	SNP54105	C	T	.	PASS	END=6009430;ChrB=ch09;StartB=5075483;EndB=5075483;Parent=TRANS123;VarType=ShV;DupType=.
ch09	6009430	SNP56351	C	T	.	PASS	END=6009430;ChrB=ch09;StartB=7880845;EndB=7880845;Parent=SYN66;VarType=ShV;DupType=.
ch09	6009452	SNP56352	C	A	.	PASS	END=6009452;ChrB=ch09;StartB=7880867;EndB=7880867;Parent=SYN66;VarType=ShV;DupType=.
ch09	6009460	SNP56353	C	T	.	PASS	END=6009460;ChrB=ch09;StartB=7880875;EndB=7880875;Parent=SYN66;VarType=ShV;DupType=.
ch09	6009474	SNP54106	A	T	.	PASS	END=6009474;ChrB=ch09;StartB=5075527;EndB=5075527;Parent=TRANS123;VarType=ShV;DupType=.
ch09	6009509	SNP54107	A	G	.	PASS	END=6009509;ChrB=ch09;StartB=5075562;EndB=5075562;Parent=TRANS123;VarType=ShV;DupType=.
ch09	6009521	SNP54108	A	T	.	PASS	END=6009521;ChrB=ch09;StartB=5075574;EndB=5075574;Parent=TRANS123;VarType=ShV;DupType=.
ch09	6009521	SNP56354	A	T	.	PASS	END=6009521;ChrB=ch09;StartB=7880936;EndB=7880936;Parent=SYN66;VarType=ShV;DupType=.
ch09	6009536	SNP54109	C	T	.	PASS	END=6009536;ChrB=ch09;StartB=5075589;EndB=5075589;Parent=TRANS123;VarType=ShV;DupType=.
ch09	6009542	SNP54110	G	T	.	PASS	END=6009542;ChrB=ch09;StartB=5075595;EndB=5075595;Parent=TRANS123;VarType=ShV;DupType=.
ch09	6009542	SNP56355	G	T	.	PASS	END=6009542;ChrB=ch09;StartB=7880957;EndB=7880957;Parent=SYN66;VarType=ShV;DupType=.
ch09	6009595	SNP54111	G	A	.	PASS	END=6009595;ChrB=ch09;StartB=5075648;EndB=5075648;Parent=TRANS123;VarType=ShV;DupType=.
ch09	6009595	SNP56356	G	A	.	PASS	END=6009595;ChrB=ch09;StartB=7881010;EndB=7881010;Parent=SYN66;VarType=ShV;DupType=.
ch09	6009606	SNP54112	A	T	.	PASS	END=6009606;ChrB=ch09;StartB=5075659;EndB=5075659;Parent=TRANS123;VarType=ShV;DupType=.
ch09	6009606	SNP56357	A	T	.	PASS	END=6009606;ChrB=ch09;StartB=7881021;EndB=7881021;Parent=SYN66;VarType=ShV;DupType=.
ch09	6009631	SNP54113	A	T	.	PASS	END=6009631;ChrB=ch09;StartB=5075684;EndB=5075684;Parent=TRANS123;VarType=ShV;DupType=.
ch09	6009631	SNP56358	A	T	.	PASS	END=6009631;ChrB=ch09;StartB=7881046;EndB=7881046;Parent=SYN66;VarType=ShV;DupType=.
ch09	6009643	SNP54114	G	A	.	PASS	END=6009643;ChrB=ch09;StartB=5075696;EndB=5075696;Parent=TRANS123;VarType=ShV;DupType=.
ch09	6009643	SNP56359	G	A	.	PASS	END=6009643;ChrB=ch09;StartB=7881058;EndB=7881058;Parent=SYN66;VarType=ShV;DupType=.
ch09	6009645	SNP56360	G	A	.	PASS	END=6009645;ChrB=ch09;StartB=7881060;EndB=7881060;Parent=SYN66;VarType=ShV;DupType=.
ch09	6009646	SNP56361	T	A	.	PASS	END=6009646;ChrB=ch09;StartB=7881061;EndB=7881061;Parent=SYN66;VarType=ShV;DupType=.
ch09	6009673	SNP56362	T	A	.	PASS	END=6009673;ChrB=ch09;StartB=7881088;EndB=7881088;Parent=SYN66;VarType=ShV;DupType=.
ch09	6009714	SNP56363	C	A	.	PASS	END=6009714;ChrB=ch09;StartB=7881129;EndB=7881129;Parent=SYN66;VarType=ShV;DupType=.
ch09	6009722	SNP54115	T	A	.	PASS	END=6009722;ChrB=ch09;StartB=5075775;EndB=5075775;Parent=TRANS123;VarType=ShV;DupType=.
ch09	6009746	SNP54116	A	C	.	PASS	END=6009746;ChrB=ch09;StartB=5075799;EndB=5075799;Parent=TRANS123;VarType=ShV;DupType=.
ch09	6009746	SNP56364	A	C	.	PASS	END=6009746;ChrB=ch09;StartB=7881161;EndB=7881161;Parent=SYN66;VarType=ShV;DupType=.
ch09	6009825	SNP54117	T	C	.	PASS	END=6009825;ChrB=ch09;StartB=5075878;EndB=5075878;Parent=TRANS123;VarType=ShV;DupType=.
ch09	6009825	SNP56365	T	C	.	PASS	END=6009825;ChrB=ch09;StartB=7881240;EndB=7881240;Parent=SYN66;VarType=ShV;DupType=.
ch09	6009840	SNP54118	T	A	.	PASS	END=6009840;ChrB=ch09;StartB=5075893;EndB=5075893;Parent=TRANS123;VarType=ShV;DupType=.
ch09	6009861	SNP54119	G	A	.	PASS	END=6009861;ChrB=ch09;StartB=5075914;EndB=5075914;Parent=TRANS123;VarType=ShV;DupType=.
ch09	6009861	SNP56366	G	A	.	PASS	END=6009861;ChrB=ch09;StartB=7881276;EndB=7881276;Parent=SYN66;VarType=ShV;DupType=.
ch09	6009871	SNP56367	C	T	.	PASS	END=6009871;ChrB=ch09;StartB=7881286;EndB=7881286;Parent=SYN66;VarType=ShV;DupType=.
ch09	6009880	SNP54120	T	A	.	PASS	END=6009880;ChrB=ch09;StartB=5075933;EndB=5075933;Parent=TRANS123;VarType=ShV;DupType=.
ch09	6009880	SNP56368	T	A	.	PASS	END=6009880;ChrB=ch09;StartB=7881295;EndB=7881295;Parent=SYN66;VarType=ShV;DupType=.
ch09	6009885	SNP54121	G	T	.	PASS	END=6009885;ChrB=ch09;StartB=5075938;EndB=5075938;Parent=TRANS123;VarType=ShV;DupType=.
ch09	6009918	SNP54122	A	G	.	PASS	END=6009918;ChrB=ch09;StartB=5075971;EndB=5075971;Parent=TRANS123;VarType=ShV;DupType=.
ch09	6009918	SNP56369	A	G	.	PASS	END=6009918;ChrB=ch09;StartB=7881333;EndB=7881333;Parent=SYN66;VarType=ShV;DupType=.
ch09	6009939	SNP56370	T	G	.	PASS	END=6009939;ChrB=ch09;StartB=7881354;EndB=7881354;Parent=SYN66;VarType=ShV;DupType=.
ch09	6009943	SNP54123	A	T	.	PASS	END=6009943;ChrB=ch09;StartB=5075996;EndB=5075996;Parent=TRANS123;VarType=ShV;DupType=.
ch09	6009943	SNP56371	A	T	.	PASS	END=6009943;ChrB=ch09;StartB=7881358;EndB=7881358;Parent=SYN66;VarType=ShV;DupType=.
ch09	6009975	SNP56372	C	T	.	PASS	END=6009975;ChrB=ch09;StartB=7881390;EndB=7881390;Parent=SYN66;VarType=ShV;DupType=.
ch09	6009998	INS54124	C	CT	.	PASS	END=6009998;ChrB=ch09;StartB=5076051;EndB=5076052;Parent=TRANS123;VarType=ShV;DupType=.
ch09	6009998	INS56373	C	CT	.	PASS	END=6009998;ChrB=ch09;StartB=7881413;EndB=7881414;Parent=SYN66;VarType=ShV;DupType=.
ch09	6010000	SNP54125	G	T	.	PASS	END=6010000;ChrB=ch09;StartB=5076054;EndB=5076054;Parent=TRANS123;VarType=ShV;DupType=.
ch09	6010000	SNP56374	G	T	.	PASS	END=6010000;ChrB=ch09;StartB=7881416;EndB=7881416;Parent=SYN66;VarType=ShV;DupType=.
ch09	6010020	SNP54126	T	C	.	PASS	END=6010020;ChrB=ch09;StartB=5076074;EndB=5076074;Parent=TRANS123;VarType=ShV;DupType=.
ch09	6010020	SNP56375	T	C	.	PASS	END=6010020;ChrB=ch09;StartB=7881436;EndB=7881436;Parent=SYN66;VarType=ShV;DupType=.
ch09	6010044	SNP54127	T	G	.	PASS	END=6010044;ChrB=ch09;StartB=5076098;EndB=5076098;Parent=TRANS123;VarType=ShV;DupType=.
ch09	6010044	SNP56376	T	G	.	PASS	END=6010044;ChrB=ch09;StartB=7881460;EndB=7881460;Parent=SYN66;VarType=ShV;DupType=.
ch09	6010065	SNP54128	G	A	.	PASS	END=6010065;ChrB=ch09;StartB=5076119;EndB=5076119;Parent=TRANS123;VarType=ShV;DupType=.
ch09	6010065	SNP56377	G	A	.	PASS	END=6010065;ChrB=ch09;StartB=7881481;EndB=7881481;Parent=SYN66;VarType=ShV;DupType=.
ch09	6010109	SNP54129	A	G	.	PASS	END=6010109;ChrB=ch09;StartB=5076163;EndB=5076163;Parent=TRANS123;VarType=ShV;DupType=.
ch09	6010109	SNP56378	A	G	.	PASS	END=6010109;ChrB=ch09;StartB=7881525;EndB=7881525;Parent=SYN66;VarType=ShV;DupType=.
ch09	6010110	SNP54130	T	G	.	PASS	END=6010110;ChrB=ch09;StartB=5076164;EndB=5076164;Parent=TRANS123;VarType=ShV;DupType=.
ch09	6010128	SNP54131	G	A	.	PASS	END=6010128;ChrB=ch09;StartB=5076182;EndB=5076182;Parent=TRANS123;VarType=ShV;DupType=.
ch09	6010164	SNP56379	T	A	.	PASS	END=6010164;ChrB=ch09;StartB=7881580;EndB=7881580;Parent=SYN66;VarType=ShV;DupType=.
ch09	6010165	SNP54132	T	G	.	PASS	END=6010165;ChrB=ch09;StartB=5076219;EndB=5076219;Parent=TRANS123;VarType=ShV;DupType=.
ch09	6010165	SNP56380	T	G	.	PASS	END=6010165;ChrB=ch09;StartB=7881581;EndB=7881581;Parent=SYN66;VarType=ShV;DupType=.
ch09	6010174	SNP54133	T	C	.	PASS	END=6010174;ChrB=ch09;StartB=5076228;EndB=5076228;Parent=TRANS123;VarType=ShV;DupType=.
ch09	6010174	SNP56381	T	C	.	PASS	END=6010174;ChrB=ch09;StartB=7881590;EndB=7881590;Parent=SYN66;VarType=ShV;DupType=.
ch09	6010196	SNP56382	G	A	.	PASS	END=6010196;ChrB=ch09;StartB=7881612;EndB=7881612;Parent=SYN66;VarType=ShV;DupType=.
ch09	6010253	SNP54134	G	T	.	PASS	END=6010253;ChrB=ch09;StartB=5076307;EndB=5076307;Parent=TRANS123;VarType=ShV;DupType=.
ch09	6010253	SNP56383	G	T	.	PASS	END=6010253;ChrB=ch09;StartB=7881669;EndB=7881669;Parent=SYN66;VarType=ShV;DupType=.
ch09	6010281	SNP54135	T	A	.	PASS	END=6010281;ChrB=ch09;StartB=5076335;EndB=5076335;Parent=TRANS123;VarType=ShV;DupType=.
ch09	6010281	SNP56384	T	A	.	PASS	END=6010281;ChrB=ch09;StartB=7881697;EndB=7881697;Parent=SYN66;VarType=ShV;DupType=.
ch09	6010306	SNP54136	G	C	.	PASS	END=6010306;ChrB=ch09;StartB=5076360;EndB=5076360;Parent=TRANS123;VarType=ShV;DupType=.
ch09	6010306	SNP56385	G	C	.	PASS	END=6010306;ChrB=ch09;StartB=7881722;EndB=7881722;Parent=SYN66;VarType=ShV;DupType=.
ch09	6010308	SNP54137	A	G	.	PASS	END=6010308;ChrB=ch09;StartB=5076362;EndB=5076362;Parent=TRANS123;VarType=ShV;DupType=.
ch09	6010308	SNP56386	A	G	.	PASS	END=6010308;ChrB=ch09;StartB=7881724;EndB=7881724;Parent=SYN66;VarType=ShV;DupType=.
ch09	6010324	SNP56387	C	T	.	PASS	END=6010324;ChrB=ch09;StartB=7881740;EndB=7881740;Parent=SYN66;VarType=ShV;DupType=.
ch09	6010364	INS54138	A	ACAG	.	PASS	END=6010364;ChrB=ch09;StartB=5076418;EndB=5076421;Parent=TRANS123;VarType=ShV;DupType=.
ch09	6010374	INS56388	C	CAACAAT	.	PASS	END=6010374;ChrB=ch09;StartB=7881790;EndB=7881796;Parent=SYN66;VarType=ShV;DupType=.
ch09	6010389	SNP54139	G	A	.	PASS	END=6010389;ChrB=ch09;StartB=5076446;EndB=5076446;Parent=TRANS123;VarType=ShV;DupType=.
ch09	6010390	SNP56389	T	C	.	PASS	END=6010390;ChrB=ch09;StartB=7881812;EndB=7881812;Parent=SYN66;VarType=ShV;DupType=.
ch09	6010414	SNP54140	C	T	.	PASS	END=6010414;ChrB=ch09;StartB=5076471;EndB=5076471;Parent=TRANS123;VarType=ShV;DupType=.
ch09	6010415	SNP56390	G	A	.	PASS	END=6010415;ChrB=ch09;StartB=7881837;EndB=7881837;Parent=SYN66;VarType=ShV;DupType=.
ch09	6010418	SNP54141	T	C	.	PASS	END=6010418;ChrB=ch09;StartB=5076475;EndB=5076475;Parent=TRANS123;VarType=ShV;DupType=.
ch09	6010418	SNP56391	T	C	.	PASS	END=6010418;ChrB=ch09;StartB=7881840;EndB=7881840;Parent=SYN66;VarType=ShV;DupType=.
ch09	6010428	INS54142	G	GAT	.	PASS	END=6010428;ChrB=ch09;StartB=5076485;EndB=5076487;Parent=TRANS123;VarType=ShV;DupType=.
ch09	6010428	INS56392	G	GAT	.	PASS	END=6010428;ChrB=ch09;StartB=7881850;EndB=7881852;Parent=SYN66;VarType=ShV;DupType=.
ch09	6010434	SNP54143	T	C	.	PASS	END=6010434;ChrB=ch09;StartB=5076493;EndB=5076493;Parent=TRANS123;VarType=ShV;DupType=.
ch09	6010434	SNP56393	T	C	.	PASS	END=6010434;ChrB=ch09;StartB=7881858;EndB=7881858;Parent=SYN66;VarType=ShV;DupType=.
ch09	6010440	SNP54144	A	G	.	PASS	END=6010440;ChrB=ch09;StartB=5076499;EndB=5076499;Parent=TRANS123;VarType=ShV;DupType=.
ch09	6010440	SNP56394	A	G	.	PASS	END=6010440;ChrB=ch09;StartB=7881864;EndB=7881864;Parent=SYN66;VarType=ShV;DupType=.
ch09	6010458	SNP56395	G	A	.	PASS	END=6010458;ChrB=ch09;StartB=7881882;EndB=7881882;Parent=SYN66;VarType=ShV;DupType=.
ch09	6010473	SNP54145	T	C	.	PASS	END=6010473;ChrB=ch09;StartB=5076532;EndB=5076532;Parent=TRANS123;VarType=ShV;DupType=.
ch09	6010476	SNP54146	A	C	.	PASS	END=6010476;ChrB=ch09;StartB=5076535;EndB=5076535;Parent=TRANS123;VarType=ShV;DupType=.
ch09	6010476	SNP56396	A	C	.	PASS	END=6010476;ChrB=ch09;StartB=7881900;EndB=7881900;Parent=SYN66;VarType=ShV;DupType=.
ch09	6010518	SNP54147	G	T	.	PASS	END=6010518;ChrB=ch09;StartB=5076577;EndB=5076577;Parent=TRANS123;VarType=ShV;DupType=.
ch09	6010520	SNP54148	T	A	.	PASS	END=6010520;ChrB=ch09;StartB=5076579;EndB=5076579;Parent=TRANS123;VarType=ShV;DupType=.
ch09	6010520	SNP56397	T	A	.	PASS	END=6010520;ChrB=ch09;StartB=7881944;EndB=7881944;Parent=SYN66;VarType=ShV;DupType=.
ch09	6010567	SNP54149	C	T	.	PASS	END=6010567;ChrB=ch09;StartB=5076626;EndB=5076626;Parent=TRANS123;VarType=ShV;DupType=.
ch09	6010581	SNP54150	C	T	.	PASS	END=6010581;ChrB=ch09;StartB=5076640;EndB=5076640;Parent=TRANS123;VarType=ShV;DupType=.
ch09	6010598	SNP54151	T	A	.	PASS	END=6010598;ChrB=ch09;StartB=5076657;EndB=5076657;Parent=TRANS123;VarType=ShV;DupType=.
ch09	6010664	SNP54152	A	C	.	PASS	END=6010664;ChrB=ch09;StartB=5076723;EndB=5076723;Parent=TRANS123;VarType=ShV;DupType=.
ch09	6010664	SNP56398	A	C	.	PASS	END=6010664;ChrB=ch09;StartB=7882088;EndB=7882088;Parent=SYN66;VarType=ShV;DupType=.
ch09	6010674	SNP54153	A	G	.	PASS	END=6010674;ChrB=ch09;StartB=5076733;EndB=5076733;Parent=TRANS123;VarType=ShV;DupType=.
ch09	6010695	SNP54154	C	T	.	PASS	END=6010695;ChrB=ch09;StartB=5076754;EndB=5076754;Parent=TRANS123;VarType=ShV;DupType=.
ch09	6010695	SNP56399	C	T	.	PASS	END=6010695;ChrB=ch09;StartB=7882119;EndB=7882119;Parent=SYN66;VarType=ShV;DupType=.
ch09	6010697	SNP54155	A	C	.	PASS	END=6010697;ChrB=ch09;StartB=5076756;EndB=5076756;Parent=TRANS123;VarType=ShV;DupType=.
ch09	6010697	SNP56400	A	G	.	PASS	END=6010697;ChrB=ch09;StartB=7882121;EndB=7882121;Parent=SYN66;VarType=ShV;DupType=.
ch09	6010772	SNP54156	C	G	.	PASS	END=6010772;ChrB=ch09;StartB=5076831;EndB=5076831;Parent=TRANS123;VarType=ShV;DupType=.
ch09	6010772	SNP56401	C	G	.	PASS	END=6010772;ChrB=ch09;StartB=7882196;EndB=7882196;Parent=SYN66;VarType=ShV;DupType=.
ch09	6010779	SNP56402	C	A	.	PASS	END=6010779;ChrB=ch09;StartB=7882203;EndB=7882203;Parent=SYN66;VarType=ShV;DupType=.
ch09	6010805	SNP54157	A	C	.	PASS	END=6010805;ChrB=ch09;StartB=5076864;EndB=5076864;Parent=TRANS123;VarType=ShV;DupType=.
ch09	6010805	SNP56403	A	C	.	PASS	END=6010805;ChrB=ch09;StartB=7882229;EndB=7882229;Parent=SYN66;VarType=ShV;DupType=.
ch09	6010814	SNP56404	A	T	.	PASS	END=6010814;ChrB=ch09;StartB=7882238;EndB=7882238;Parent=SYN66;VarType=ShV;DupType=.
ch09	6010818	INS54158	T	TC	.	PASS	END=6010818;ChrB=ch09;StartB=5076877;EndB=5076878;Parent=TRANS123;VarType=ShV;DupType=.
ch09	6010818	INS56405	T	TC	.	PASS	END=6010818;ChrB=ch09;StartB=7882242;EndB=7882243;Parent=SYN66;VarType=ShV;DupType=.
ch09	6010822	SNP54159	A	C	.	PASS	END=6010822;ChrB=ch09;StartB=5076882;EndB=5076882;Parent=TRANS123;VarType=ShV;DupType=.
ch09	6010822	SNP56406	A	C	.	PASS	END=6010822;ChrB=ch09;StartB=7882247;EndB=7882247;Parent=SYN66;VarType=ShV;DupType=.
ch09	6010833	SNP56407	G	T	.	PASS	END=6010833;ChrB=ch09;StartB=7882258;EndB=7882258;Parent=SYN66;VarType=ShV;DupType=.
ch09	6010834	SNP56408	T	A	.	PASS	END=6010834;ChrB=ch09;StartB=7882259;EndB=7882259;Parent=SYN66;VarType=ShV;DupType=.
ch09	6010841	SNP54160	C	T	.	PASS	END=6010841;ChrB=ch09;StartB=5076901;EndB=5076901;Parent=TRANS123;VarType=ShV;DupType=.
ch09	6010841	SNP56409	C	T	.	PASS	END=6010841;ChrB=ch09;StartB=7882266;EndB=7882266;Parent=SYN66;VarType=ShV;DupType=.
ch09	6010861	SNP54161	T	A	.	PASS	END=6010861;ChrB=ch09;StartB=5076921;EndB=5076921;Parent=TRANS123;VarType=ShV;DupType=.
ch09	6010891	SNP54162	G	A	.	PASS	END=6010891;ChrB=ch09;StartB=5076951;EndB=5076951;Parent=TRANS123;VarType=ShV;DupType=.
ch09	6010938	SNP54163	G	A	.	PASS	END=6010938;ChrB=ch09;StartB=5076998;EndB=5076998;Parent=TRANS123;VarType=ShV;DupType=.
ch09	6010938	SNP56410	G	A	.	PASS	END=6010938;ChrB=ch09;StartB=7882363;EndB=7882363;Parent=SYN66;VarType=ShV;DupType=.
ch09	6010946	SNP56411	G	A	.	PASS	END=6010946;ChrB=ch09;StartB=7882371;EndB=7882371;Parent=SYN66;VarType=ShV;DupType=.
ch09	6010997	SNP56412	G	A	.	PASS	END=6010997;ChrB=ch09;StartB=7882422;EndB=7882422;Parent=SYN66;VarType=ShV;DupType=.
ch09	6011008	SNP54164	C	T	.	PASS	END=6011008;ChrB=ch09;StartB=5077068;EndB=5077068;Parent=TRANS123;VarType=ShV;DupType=.
ch09	6011008	SNP56413	C	T	.	PASS	END=6011008;ChrB=ch09;StartB=7882433;EndB=7882433;Parent=SYN66;VarType=ShV;DupType=.
ch09	6011014	SNP54165	G	C	.	PASS	END=6011014;ChrB=ch09;StartB=5077074;EndB=5077074;Parent=TRANS123;VarType=ShV;DupType=.
ch09	6011014	SNP56414	G	C	.	PASS	END=6011014;ChrB=ch09;StartB=7882439;EndB=7882439;Parent=SYN66;VarType=ShV;DupType=.
ch09	6011018	SNP54166	C	G	.	PASS	END=6011018;ChrB=ch09;StartB=5077078;EndB=5077078;Parent=TRANS123;VarType=ShV;DupType=.
ch09	6011020	SNP54167	T	G	.	PASS	END=6011020;ChrB=ch09;StartB=5077080;EndB=5077080;Parent=TRANS123;VarType=ShV;DupType=.
ch09	6011020	SNP56415	T	G	.	PASS	END=6011020;ChrB=ch09;StartB=7882445;EndB=7882445;Parent=SYN66;VarType=ShV;DupType=.
ch09	6011030	SNP54168	T	G	.	PASS	END=6011030;ChrB=ch09;StartB=5077090;EndB=5077090;Parent=TRANS123;VarType=ShV;DupType=.
ch09	6011030	SNP56416	T	G	.	PASS	END=6011030;ChrB=ch09;StartB=7882455;EndB=7882455;Parent=SYN66;VarType=ShV;DupType=.
ch09	6011040	SNP54169	T	G	.	PASS	END=6011040;ChrB=ch09;StartB=5077100;EndB=5077100;Parent=TRANS123;VarType=ShV;DupType=.
ch09	6011040	SNP56417	T	G	.	PASS	END=6011040;ChrB=ch09;StartB=7882465;EndB=7882465;Parent=SYN66;VarType=ShV;DupType=.
ch09	6011047	SNP54170	A	C	.	PASS	END=6011047;ChrB=ch09;StartB=5077107;EndB=5077107;Parent=TRANS123;VarType=ShV;DupType=.
ch09	6011064	SNP56418	C	A	.	PASS	END=6011064;ChrB=ch09;StartB=7882489;EndB=7882489;Parent=SYN66;VarType=ShV;DupType=.
ch09	6011070	SNP56419	A	T	.	PASS	END=6011070;ChrB=ch09;StartB=7882495;EndB=7882495;Parent=SYN66;VarType=ShV;DupType=.
ch09	6011071	DEL54171	TA	T	.	PASS	END=6011072;ChrB=ch09;StartB=5077131;EndB=5077131;Parent=TRANS123;VarType=ShV;DupType=.
ch09	6011082	SNP56420	T	C	.	PASS	END=6011082;ChrB=ch09;StartB=7882507;EndB=7882507;Parent=SYN66;VarType=ShV;DupType=.
ch09	6011087	SNP54172	C	G	.	PASS	END=6011087;ChrB=ch09;StartB=5077146;EndB=5077146;Parent=TRANS123;VarType=ShV;DupType=.
ch09	6011087	SNP56421	C	G	.	PASS	END=6011087;ChrB=ch09;StartB=7882512;EndB=7882512;Parent=SYN66;VarType=ShV;DupType=.
ch09	6011118	SNP54173	G	A	.	PASS	END=6011118;ChrB=ch09;StartB=5077177;EndB=5077177;Parent=TRANS123;VarType=ShV;DupType=.
ch09	6011185	SNP54174	A	G	.	PASS	END=6011185;ChrB=ch09;StartB=5077244;EndB=5077244;Parent=TRANS123;VarType=ShV;DupType=.
ch09	6011223	SNP54175	A	G	.	PASS	END=6011223;ChrB=ch09;StartB=5077282;EndB=5077282;Parent=TRANS123;VarType=ShV;DupType=.
ch09	6011229	SNP54176	T	A	.	PASS	END=6011229;ChrB=ch09;StartB=5077288;EndB=5077288;Parent=TRANS123;VarType=ShV;DupType=.
ch09	6011229	SNP56422	T	A	.	PASS	END=6011229;ChrB=ch09;StartB=7882654;EndB=7882654;Parent=SYN66;VarType=ShV;DupType=.
ch09	6011243	SNP54177	T	C	.	PASS	END=6011243;ChrB=ch09;StartB=5077302;EndB=5077302;Parent=TRANS123;VarType=ShV;DupType=.
ch09	6011243	SNP56423	T	C	.	PASS	END=6011243;ChrB=ch09;StartB=7882668;EndB=7882668;Parent=SYN66;VarType=ShV;DupType=.
ch09	6011247	SNP54178	G	A	.	PASS	END=6011247;ChrB=ch09;StartB=5077306;EndB=5077306;Parent=TRANS123;VarType=ShV;DupType=.
ch09	6011281	SNP54179	C	A	.	PASS	END=6011281;ChrB=ch09;StartB=5077340;EndB=5077340;Parent=TRANS123;VarType=ShV;DupType=.
ch09	6011294	SNP54180	A	T	.	PASS	END=6011294;ChrB=ch09;StartB=5077353;EndB=5077353;Parent=TRANS123;VarType=ShV;DupType=.
ch09	6011295	SNP54181	A	T	.	PASS	END=6011295;ChrB=ch09;StartB=5077354;EndB=5077354;Parent=TRANS123;VarType=ShV;DupType=.
ch09	6011295	SNP56424	A	C	.	PASS	END=6011295;ChrB=ch09;StartB=7882720;EndB=7882720;Parent=SYN66;VarType=ShV;DupType=.
ch09	6011385	SNP54182	G	A	.	PASS	END=6011385;ChrB=ch09;StartB=5077444;EndB=5077444;Parent=TRANS123;VarType=ShV;DupType=.
ch09	6011397	SNP54183	G	T	.	PASS	END=6011397;ChrB=ch09;StartB=5077456;EndB=5077456;Parent=TRANS123;VarType=ShV;DupType=.
ch09	6011397	SNP56425	G	C	.	PASS	END=6011397;ChrB=ch09;StartB=7882822;EndB=7882822;Parent=SYN66;VarType=ShV;DupType=.
ch09	6011409	SNP54184	A	G	.	PASS	END=6011409;ChrB=ch09;StartB=5077468;EndB=5077468;Parent=TRANS123;VarType=ShV;DupType=.
ch09	6011409	SNP56426	A	G	.	PASS	END=6011409;ChrB=ch09;StartB=7882834;EndB=7882834;Parent=SYN66;VarType=ShV;DupType=.
ch09	6011418	SNP54185	G	A	.	PASS	END=6011418;ChrB=ch09;StartB=5077477;EndB=5077477;Parent=TRANS123;VarType=ShV;DupType=.
ch09	6011418	SNP56427	G	A	.	PASS	END=6011418;ChrB=ch09;StartB=7882843;EndB=7882843;Parent=SYN66;VarType=ShV;DupType=.
ch09	6011429	SNP54186	C	T	.	PASS	END=6011429;ChrB=ch09;StartB=5077488;EndB=5077488;Parent=TRANS123;VarType=ShV;DupType=.
ch09	6011434	SNP56428	A	G	.	PASS	END=6011434;ChrB=ch09;StartB=7882859;EndB=7882859;Parent=SYN66;VarType=ShV;DupType=.
ch09	6011436	SNP54187	T	A	.	PASS	END=6011436;ChrB=ch09;StartB=5077495;EndB=5077495;Parent=TRANS123;VarType=ShV;DupType=.
ch09	6011436	SNP56429	T	A	.	PASS	END=6011436;ChrB=ch09;StartB=7882861;EndB=7882861;Parent=SYN66;VarType=ShV;DupType=.
ch09	6011467	SNP54188	T	A	.	PASS	END=6011467;ChrB=ch09;StartB=5077526;EndB=5077526;Parent=TRANS123;VarType=ShV;DupType=.
ch09	6011475	SNP54189	G	C	.	PASS	END=6011475;ChrB=ch09;StartB=5077534;EndB=5077534;Parent=TRANS123;VarType=ShV;DupType=.
ch09	6011524	SNP56430	G	T	.	PASS	END=6011524;ChrB=ch09;StartB=7882949;EndB=7882949;Parent=SYN66;VarType=ShV;DupType=.
ch09	6011539	DEL56431	CA	C	.	PASS	END=6011540;ChrB=ch09;StartB=7882964;EndB=7882964;Parent=SYN66;VarType=ShV;DupType=.
ch09	6011549	SNP56432	C	G	.	PASS	END=6011549;ChrB=ch09;StartB=7882973;EndB=7882973;Parent=SYN66;VarType=ShV;DupType=.
ch09	6011552	SNP56433	G	T	.	PASS	END=6011552;ChrB=ch09;StartB=7882976;EndB=7882976;Parent=SYN66;VarType=ShV;DupType=.
ch09	6011614	SNP54190	T	G	.	PASS	END=6011614;ChrB=ch09;StartB=5077673;EndB=5077673;Parent=TRANS123;VarType=ShV;DupType=.
ch09	6011614	SNP56434	T	G	.	PASS	END=6011614;ChrB=ch09;StartB=7883038;EndB=7883038;Parent=SYN66;VarType=ShV;DupType=.
ch09	6011638	SNP56435	C	G	.	PASS	END=6011638;ChrB=ch09;StartB=7883062;EndB=7883062;Parent=SYN66;VarType=ShV;DupType=.
ch09	6011703	SNP54191	T	A	.	PASS	END=6011703;ChrB=ch09;StartB=5077762;EndB=5077762;Parent=TRANS123;VarType=ShV;DupType=.
ch09	6011814	SNP54192	G	A	.	PASS	END=6011814;ChrB=ch09;StartB=5077873;EndB=5077873;Parent=TRANS123;VarType=ShV;DupType=.
ch09	6011851	SNP56436	A	G	.	PASS	END=6011851;ChrB=ch09;StartB=7883275;EndB=7883275;Parent=SYN66;VarType=ShV;DupType=.
ch09	6011864	SNP54193	C	T	.	PASS	END=6011864;ChrB=ch09;StartB=5077923;EndB=5077923;Parent=TRANS123;VarType=ShV;DupType=.
ch09	6011867	SNP56437	T	C	.	PASS	END=6011867;ChrB=ch09;StartB=7883291;EndB=7883291;Parent=SYN66;VarType=ShV;DupType=.
ch09	6011880	SNP54194	A	C	.	PASS	END=6011880;ChrB=ch09;StartB=5077939;EndB=5077939;Parent=TRANS123;VarType=ShV;DupType=.
ch09	6011885	SNP56438	G	T	.	PASS	END=6011885;ChrB=ch09;StartB=7883309;EndB=7883309;Parent=SYN66;VarType=ShV;DupType=.
ch09	6011908	SNP56439	G	C	.	PASS	END=6011908;ChrB=ch09;StartB=7883332;EndB=7883332;Parent=SYN66;VarType=ShV;DupType=.
ch09	6011912	SNP54195	G	A	.	PASS	END=6011912;ChrB=ch09;StartB=5077971;EndB=5077971;Parent=TRANS123;VarType=ShV;DupType=.
ch09	6011914	SNP54196	G	A	.	PASS	END=6011914;ChrB=ch09;StartB=5077973;EndB=5077973;Parent=TRANS123;VarType=ShV;DupType=.
ch09	6011914	SNP56440	G	A	.	PASS	END=6011914;ChrB=ch09;StartB=7883338;EndB=7883338;Parent=SYN66;VarType=ShV;DupType=.
ch09	6011933	SNP54197	T	C	.	PASS	END=6011933;ChrB=ch09;StartB=5077992;EndB=5077992;Parent=TRANS123;VarType=ShV;DupType=.
ch09	6011933	SNP56441	T	C	.	PASS	END=6011933;ChrB=ch09;StartB=7883357;EndB=7883357;Parent=SYN66;VarType=ShV;DupType=.
ch09	6011959	SNP54198	C	A	.	PASS	END=6011959;ChrB=ch09;StartB=5078018;EndB=5078018;Parent=TRANS123;VarType=ShV;DupType=.
ch09	6011960	SNP56442	A	G	.	PASS	END=6011960;ChrB=ch09;StartB=7883384;EndB=7883384;Parent=SYN66;VarType=ShV;DupType=.
ch09	6011964	SNP54199	A	G	.	PASS	END=6011964;ChrB=ch09;StartB=5078023;EndB=5078023;Parent=TRANS123;VarType=ShV;DupType=.
ch09	6012026	SNP54200	G	A	.	PASS	END=6012026;ChrB=ch09;StartB=5078085;EndB=5078085;Parent=TRANS123;VarType=ShV;DupType=.
ch09	6012039	SNP54201	G	A	.	PASS	END=6012039;ChrB=ch09;StartB=5078098;EndB=5078098;Parent=TRANS123;VarType=ShV;DupType=.
ch09	6012046	SNP54202	G	A	.	PASS	END=6012046;ChrB=ch09;StartB=5078105;EndB=5078105;Parent=TRANS123;VarType=ShV;DupType=.
ch09	6012055	SNP54203	G	C	.	PASS	END=6012055;ChrB=ch09;StartB=5078114;EndB=5078114;Parent=TRANS123;VarType=ShV;DupType=.
ch09	6012055	SNP56443	G	C	.	PASS	END=6012055;ChrB=ch09;StartB=7883479;EndB=7883479;Parent=SYN66;VarType=ShV;DupType=.
ch09	6012063	SNP54204	T	A	.	PASS	END=6012063;ChrB=ch09;StartB=5078122;EndB=5078122;Parent=TRANS123;VarType=ShV;DupType=.
ch09	6012063	SNP56444	T	A	.	PASS	END=6012063;ChrB=ch09;StartB=7883487;EndB=7883487;Parent=SYN66;VarType=ShV;DupType=.
ch09	6012069	SNP54205	A	G	.	PASS	END=6012069;ChrB=ch09;StartB=5078128;EndB=5078128;Parent=TRANS123;VarType=ShV;DupType=.
ch09	6012069	SNP56445	A	G	.	PASS	END=6012069;ChrB=ch09;StartB=7883493;EndB=7883493;Parent=SYN66;VarType=ShV;DupType=.
ch09	6012104	SNP54206	A	C	.	PASS	END=6012104;ChrB=ch09;StartB=5078163;EndB=5078163;Parent=TRANS123;VarType=ShV;DupType=.
ch09	6012175	SNP54207	C	G	.	PASS	END=6012175;ChrB=ch09;StartB=5078234;EndB=5078234;Parent=TRANS123;VarType=ShV;DupType=.
ch09	6012175	SNP56446	C	G	.	PASS	END=6012175;ChrB=ch09;StartB=7883599;EndB=7883599;Parent=SYN66;VarType=ShV;DupType=.
ch09	6012205	SNP56447	T	C	.	PASS	END=6012205;ChrB=ch09;StartB=7883629;EndB=7883629;Parent=SYN66;VarType=ShV;DupType=.
ch09	6012208	SNP54208	A	G	.	PASS	END=6012208;ChrB=ch09;StartB=5078267;EndB=5078267;Parent=TRANS123;VarType=ShV;DupType=.
ch09	6012220	SNP54209	T	G	.	PASS	END=6012220;ChrB=ch09;StartB=5078279;EndB=5078279;Parent=TRANS123;VarType=ShV;DupType=.
ch09	6012220	SNP56448	T	G	.	PASS	END=6012220;ChrB=ch09;StartB=7883644;EndB=7883644;Parent=SYN66;VarType=ShV;DupType=.
ch09	6012265	SNP56449	G	T	.	PASS	END=6012265;ChrB=ch09;StartB=7883689;EndB=7883689;Parent=SYN66;VarType=ShV;DupType=.
ch09	6012277	SNP54210	C	G	.	PASS	END=6012277;ChrB=ch09;StartB=5078336;EndB=5078336;Parent=TRANS123;VarType=ShV;DupType=.
ch09	6012294	SNP54211	G	A	.	PASS	END=6012294;ChrB=ch09;StartB=5078353;EndB=5078353;Parent=TRANS123;VarType=ShV;DupType=.
ch09	6012294	SNP56450	G	A	.	PASS	END=6012294;ChrB=ch09;StartB=7883718;EndB=7883718;Parent=SYN66;VarType=ShV;DupType=.
ch09	6012300	SNP54212	T	A	.	PASS	END=6012300;ChrB=ch09;StartB=5078359;EndB=5078359;Parent=TRANS123;VarType=ShV;DupType=.
ch09	6012300	SNP56451	T	A	.	PASS	END=6012300;ChrB=ch09;StartB=7883724;EndB=7883724;Parent=SYN66;VarType=ShV;DupType=.
ch09	6012306	DEL54213	ATATATATG	A	.	PASS	END=6012314;ChrB=ch09;StartB=5078365;EndB=5078365;Parent=TRANS123;VarType=ShV;DupType=.
ch09	6012320	SNP54214	G	A	.	PASS	END=6012320;ChrB=ch09;StartB=5078371;EndB=5078371;Parent=TRANS123;VarType=ShV;DupType=.
ch09	6012342	SNP54215	G	A	.	PASS	END=6012342;ChrB=ch09;StartB=5078393;EndB=5078393;Parent=TRANS123;VarType=ShV;DupType=.
ch09	6012383	SNP56452	A	T	.	PASS	END=6012383;ChrB=ch09;StartB=7883807;EndB=7883807;Parent=SYN66;VarType=ShV;DupType=.
ch09	6012385	SNP56453	C	T	.	PASS	END=6012385;ChrB=ch09;StartB=7883809;EndB=7883809;Parent=SYN66;VarType=ShV;DupType=.
ch09	6012396	SNP54216	C	G	.	PASS	END=6012396;ChrB=ch09;StartB=5078447;EndB=5078447;Parent=TRANS123;VarType=ShV;DupType=.
ch09	6012396	SNP56454	C	G	.	PASS	END=6012396;ChrB=ch09;StartB=7883820;EndB=7883820;Parent=SYN66;VarType=ShV;DupType=.
ch09	6012397	SNP54217	C	G	.	PASS	END=6012397;ChrB=ch09;StartB=5078448;EndB=5078448;Parent=TRANS123;VarType=ShV;DupType=.
ch09	6012397	SNP56455	C	G	.	PASS	END=6012397;ChrB=ch09;StartB=7883821;EndB=7883821;Parent=SYN66;VarType=ShV;DupType=.
ch09	6012421	SNP54218	G	A	.	PASS	END=6012421;ChrB=ch09;StartB=5078472;EndB=5078472;Parent=TRANS123;VarType=ShV;DupType=.
ch09	6012474	SNP54219	A	G	.	PASS	END=6012474;ChrB=ch09;StartB=5078525;EndB=5078525;Parent=TRANS123;VarType=ShV;DupType=.
ch09	6012474	SNP56456	A	G	.	PASS	END=6012474;ChrB=ch09;StartB=7883898;EndB=7883898;Parent=SYN66;VarType=ShV;DupType=.
ch09	6012478	SNP54220	G	A	.	PASS	END=6012478;ChrB=ch09;StartB=5078529;EndB=5078529;Parent=TRANS123;VarType=ShV;DupType=.
ch09	6012486	SNP54221	A	C	.	PASS	END=6012486;ChrB=ch09;StartB=5078537;EndB=5078537;Parent=TRANS123;VarType=ShV;DupType=.
ch09	6012486	SNP56457	A	C	.	PASS	END=6012486;ChrB=ch09;StartB=7883910;EndB=7883910;Parent=SYN66;VarType=ShV;DupType=.
ch09	6012488	SNP54222	A	G	.	PASS	END=6012488;ChrB=ch09;StartB=5078539;EndB=5078539;Parent=TRANS123;VarType=ShV;DupType=.
ch09	6012488	SNP56458	A	G	.	PASS	END=6012488;ChrB=ch09;StartB=7883912;EndB=7883912;Parent=SYN66;VarType=ShV;DupType=.
ch09	6012491	SNP54223	G	T	.	PASS	END=6012491;ChrB=ch09;StartB=5078542;EndB=5078542;Parent=TRANS123;VarType=ShV;DupType=.
ch09	6012491	SNP56459	G	T	.	PASS	END=6012491;ChrB=ch09;StartB=7883915;EndB=7883915;Parent=SYN66;VarType=ShV;DupType=.
ch09	6012496	DEL54224	TAAA	T	.	PASS	END=6012499;ChrB=ch09;StartB=5078547;EndB=5078547;Parent=TRANS123;VarType=ShV;DupType=.
ch09	6012498	SNP56460	A	T	.	PASS	END=6012498;ChrB=ch09;StartB=7883922;EndB=7883922;Parent=SYN66;VarType=ShV;DupType=.
ch09	6012504	INS54225	T	TTA	.	PASS	END=6012504;ChrB=ch09;StartB=5078552;EndB=5078554;Parent=TRANS123;VarType=ShV;DupType=.
ch09	6012533	SNP54226	T	C	.	PASS	END=6012533;ChrB=ch09;StartB=5078583;EndB=5078583;Parent=TRANS123;VarType=ShV;DupType=.
ch09	6012533	SNP56461	T	C	.	PASS	END=6012533;ChrB=ch09;StartB=7883957;EndB=7883957;Parent=SYN66;VarType=ShV;DupType=.
ch09	6012534	SNP54227	C	A	.	PASS	END=6012534;ChrB=ch09;StartB=5078584;EndB=5078584;Parent=TRANS123;VarType=ShV;DupType=.
ch09	6012534	SNP56462	C	A	.	PASS	END=6012534;ChrB=ch09;StartB=7883958;EndB=7883958;Parent=SYN66;VarType=ShV;DupType=.
ch09	6012575	SNP54228	G	A	.	PASS	END=6012575;ChrB=ch09;StartB=5078625;EndB=5078625;Parent=TRANS123;VarType=ShV;DupType=.
ch09	6012597	SNP54229	T	G	.	PASS	END=6012597;ChrB=ch09;StartB=5078647;EndB=5078647;Parent=TRANS123;VarType=ShV;DupType=.
ch09	6012597	SNP56463	T	G	.	PASS	END=6012597;ChrB=ch09;StartB=7884021;EndB=7884021;Parent=SYN66;VarType=ShV;DupType=.
ch09	6012619	SNP54230	C	A	.	PASS	END=6012619;ChrB=ch09;StartB=5078669;EndB=5078669;Parent=TRANS123;VarType=ShV;DupType=.
ch09	6012619	SNP56464	C	A	.	PASS	END=6012619;ChrB=ch09;StartB=7884043;EndB=7884043;Parent=SYN66;VarType=ShV;DupType=.
ch09	6012633	SNP54231	T	G	.	PASS	END=6012633;ChrB=ch09;StartB=5078683;EndB=5078683;Parent=TRANS123;VarType=ShV;DupType=.
ch09	6012633	SNP56465	T	A	.	PASS	END=6012633;ChrB=ch09;StartB=7884057;EndB=7884057;Parent=SYN66;VarType=ShV;DupType=.
ch09	6012673	SNP54232	G	T	.	PASS	END=6012673;ChrB=ch09;StartB=5078723;EndB=5078723;Parent=TRANS123;VarType=ShV;DupType=.
ch09	6012680	SNP54233	C	T	.	PASS	END=6012680;ChrB=ch09;StartB=5078730;EndB=5078730;Parent=TRANS123;VarType=ShV;DupType=.
ch09	6012680	SNP56466	C	T	.	PASS	END=6012680;ChrB=ch09;StartB=7884104;EndB=7884104;Parent=SYN66;VarType=ShV;DupType=.
ch09	6012694	SNP54234	T	A	.	PASS	END=6012694;ChrB=ch09;StartB=5078744;EndB=5078744;Parent=TRANS123;VarType=ShV;DupType=.
ch09	6012694	SNP56467	T	A	.	PASS	END=6012694;ChrB=ch09;StartB=7884118;EndB=7884118;Parent=SYN66;VarType=ShV;DupType=.
ch09	6012704	SNP56468	A	C	.	PASS	END=6012704;ChrB=ch09;StartB=7884128;EndB=7884128;Parent=SYN66;VarType=ShV;DupType=.
ch09	6012733	SNP56469	C	G	.	PASS	END=6012733;ChrB=ch09;StartB=7884157;EndB=7884157;Parent=SYN66;VarType=ShV;DupType=.
ch09	6012771	SNP54235	G	A	.	PASS	END=6012771;ChrB=ch09;StartB=5078821;EndB=5078821;Parent=TRANS123;VarType=ShV;DupType=.
ch09	6012771	SNP56470	G	A	.	PASS	END=6012771;ChrB=ch09;StartB=7884195;EndB=7884195;Parent=SYN66;VarType=ShV;DupType=.
ch09	6012779	SNP54236	T	C	.	PASS	END=6012779;ChrB=ch09;StartB=5078829;EndB=5078829;Parent=TRANS123;VarType=ShV;DupType=.
ch09	6012785	SNP54237	T	C	.	PASS	END=6012785;ChrB=ch09;StartB=5078835;EndB=5078835;Parent=TRANS123;VarType=ShV;DupType=.
ch09	6012785	SNP56471	T	C	.	PASS	END=6012785;ChrB=ch09;StartB=7884209;EndB=7884209;Parent=SYN66;VarType=ShV;DupType=.
ch09	6012808	SNP54238	T	G	.	PASS	END=6012808;ChrB=ch09;StartB=5078858;EndB=5078858;Parent=TRANS123;VarType=ShV;DupType=.
ch09	6012808	SNP56472	T	G	.	PASS	END=6012808;ChrB=ch09;StartB=7884232;EndB=7884232;Parent=SYN66;VarType=ShV;DupType=.
ch09	6012817	SNP54239	C	G	.	PASS	END=6012817;ChrB=ch09;StartB=5078867;EndB=5078867;Parent=TRANS123;VarType=ShV;DupType=.
ch09	6012817	SNP56473	C	G	.	PASS	END=6012817;ChrB=ch09;StartB=7884241;EndB=7884241;Parent=SYN66;VarType=ShV;DupType=.
ch09	6012873	SNP54240	T	C	.	PASS	END=6012873;ChrB=ch09;StartB=5078923;EndB=5078923;Parent=TRANS123;VarType=ShV;DupType=.
ch09	6012876	SNP56474	G	T	.	PASS	END=6012876;ChrB=ch09;StartB=7884300;EndB=7884300;Parent=SYN66;VarType=ShV;DupType=.
ch09	6012886	SNP54241	G	T	.	PASS	END=6012886;ChrB=ch09;StartB=5078936;EndB=5078936;Parent=TRANS123;VarType=ShV;DupType=.
ch09	6012886	SNP56475	G	T	.	PASS	END=6012886;ChrB=ch09;StartB=7884310;EndB=7884310;Parent=SYN66;VarType=ShV;DupType=.
ch09	6012889	SNP54242	A	G	.	PASS	END=6012889;ChrB=ch09;StartB=5078939;EndB=5078939;Parent=TRANS123;VarType=ShV;DupType=.
ch09	6012889	SNP56476	A	G	.	PASS	END=6012889;ChrB=ch09;StartB=7884313;EndB=7884313;Parent=SYN66;VarType=ShV;DupType=.
ch09	6012897	DEL54243	TA	T	.	PASS	END=6012898;ChrB=ch09;StartB=5078947;EndB=5078947;Parent=TRANS123;VarType=ShV;DupType=.
ch09	6012897	DEL56477	TA	T	.	PASS	END=6012898;ChrB=ch09;StartB=7884321;EndB=7884321;Parent=SYN66;VarType=ShV;DupType=.
ch09	6012906	SNP54244	G	A	.	PASS	END=6012906;ChrB=ch09;StartB=5078955;EndB=5078955;Parent=TRANS123;VarType=ShV;DupType=.
ch09	6012916	SNP56478	T	A	.	PASS	END=6012916;ChrB=ch09;StartB=7884339;EndB=7884339;Parent=SYN66;VarType=ShV;DupType=.
ch09	6012926	SNP56479	T	G	.	PASS	END=6012926;ChrB=ch09;StartB=7884349;EndB=7884349;Parent=SYN66;VarType=ShV;DupType=.
ch09	6012930	SNP56480	C	G	.	PASS	END=6012930;ChrB=ch09;StartB=7884353;EndB=7884353;Parent=SYN66;VarType=ShV;DupType=.
ch09	6012935	SNP54245	A	G	.	PASS	END=6012935;ChrB=ch09;StartB=5078984;EndB=5078984;Parent=TRANS123;VarType=ShV;DupType=.
ch09	6012935	SNP56481	A	G	.	PASS	END=6012935;ChrB=ch09;StartB=7884358;EndB=7884358;Parent=SYN66;VarType=ShV;DupType=.
ch09	6012976	SNP54246	T	A	.	PASS	END=6012976;ChrB=ch09;StartB=5079025;EndB=5079025;Parent=TRANS123;VarType=ShV;DupType=.
ch09	6012976	SNP56482	T	G	.	PASS	END=6012976;ChrB=ch09;StartB=7884399;EndB=7884399;Parent=SYN66;VarType=ShV;DupType=.
ch09	6013006	DEL54247	AT	A	.	PASS	END=6013007;ChrB=ch09;StartB=5079055;EndB=5079055;Parent=TRANS123;VarType=ShV;DupType=.
ch09	6013035	SNP54248	T	A	.	PASS	END=6013035;ChrB=ch09;StartB=5079083;EndB=5079083;Parent=TRANS123;VarType=ShV;DupType=.
ch09	6013035	SNP56483	T	C	.	PASS	END=6013035;ChrB=ch09;StartB=7884458;EndB=7884458;Parent=SYN66;VarType=ShV;DupType=.
ch09	6013070	SNP54249	C	T	.	PASS	END=6013070;ChrB=ch09;StartB=5079118;EndB=5079118;Parent=TRANS123;VarType=ShV;DupType=.
ch09	6013070	SNP56484	C	T	.	PASS	END=6013070;ChrB=ch09;StartB=7884493;EndB=7884493;Parent=SYN66;VarType=ShV;DupType=.
ch09	6013124	SNP54250	A	G	.	PASS	END=6013124;ChrB=ch09;StartB=5079172;EndB=5079172;Parent=TRANS123;VarType=ShV;DupType=.
ch09	6013124	SNP56485	A	G	.	PASS	END=6013124;ChrB=ch09;StartB=7884547;EndB=7884547;Parent=SYN66;VarType=ShV;DupType=.
ch09	6013137	SNP54251	T	A	.	PASS	END=6013137;ChrB=ch09;StartB=5079185;EndB=5079185;Parent=TRANS123;VarType=ShV;DupType=.
ch09	6013137	SNP56486	T	A	.	PASS	END=6013137;ChrB=ch09;StartB=7884560;EndB=7884560;Parent=SYN66;VarType=ShV;DupType=.
ch09	6013182	SNP56487	T	A	.	PASS	END=6013182;ChrB=ch09;StartB=7884605;EndB=7884605;Parent=SYN66;VarType=ShV;DupType=.
ch09	6013219	SNP56488	C	G	.	PASS	END=6013219;ChrB=ch09;StartB=7884642;EndB=7884642;Parent=SYN66;VarType=ShV;DupType=.
ch09	6013230	SNP54252	C	T	.	PASS	END=6013230;ChrB=ch09;StartB=5079278;EndB=5079278;Parent=TRANS123;VarType=ShV;DupType=.
ch09	6013230	SNP56489	C	T	.	PASS	END=6013230;ChrB=ch09;StartB=7884653;EndB=7884653;Parent=SYN66;VarType=ShV;DupType=.
ch09	6013248	SNP54253	T	C	.	PASS	END=6013248;ChrB=ch09;StartB=5079296;EndB=5079296;Parent=TRANS123;VarType=ShV;DupType=.
ch09	6013248	SNP56490	T	C	.	PASS	END=6013248;ChrB=ch09;StartB=7884671;EndB=7884671;Parent=SYN66;VarType=ShV;DupType=.
ch09	6013261	SNP54254	A	C	.	PASS	END=6013261;ChrB=ch09;StartB=5079309;EndB=5079309;Parent=TRANS123;VarType=ShV;DupType=.
ch09	6013261	SNP56491	A	C	.	PASS	END=6013261;ChrB=ch09;StartB=7884684;EndB=7884684;Parent=SYN66;VarType=ShV;DupType=.
ch09	6013272	SNP54255	C	A	.	PASS	END=6013272;ChrB=ch09;StartB=5079320;EndB=5079320;Parent=TRANS123;VarType=ShV;DupType=.
ch09	6013272	SNP56492	C	A	.	PASS	END=6013272;ChrB=ch09;StartB=7884695;EndB=7884695;Parent=SYN66;VarType=ShV;DupType=.
ch09	6013279	SNP54256	T	C	.	PASS	END=6013279;ChrB=ch09;StartB=5079327;EndB=5079327;Parent=TRANS123;VarType=ShV;DupType=.
ch09	6013279	SNP56493	T	C	.	PASS	END=6013279;ChrB=ch09;StartB=7884702;EndB=7884702;Parent=SYN66;VarType=ShV;DupType=.
ch09	6013287	INS54257	A	AT	.	PASS	END=6013287;ChrB=ch09;StartB=5079335;EndB=5079336;Parent=TRANS123;VarType=ShV;DupType=.
ch09	6013287	INS56494	A	AT	.	PASS	END=6013287;ChrB=ch09;StartB=7884710;EndB=7884711;Parent=SYN66;VarType=ShV;DupType=.
ch09	6013303	SNP54258	C	G	.	PASS	END=6013303;ChrB=ch09;StartB=5079352;EndB=5079352;Parent=TRANS123;VarType=ShV;DupType=.
ch09	6013319	SNP54259	C	A	.	PASS	END=6013319;ChrB=ch09;StartB=5079368;EndB=5079368;Parent=TRANS123;VarType=ShV;DupType=.
ch09	6013320	SNP56495	G	A	.	PASS	END=6013320;ChrB=ch09;StartB=7884744;EndB=7884744;Parent=SYN66;VarType=ShV;DupType=.
ch09	6013334	INS54260	G	GT	.	PASS	END=6013334;ChrB=ch09;StartB=5079383;EndB=5079384;Parent=TRANS123;VarType=ShV;DupType=.
ch09	6013334	INS56496	G	GT	.	PASS	END=6013334;ChrB=ch09;StartB=7884758;EndB=7884759;Parent=SYN66;VarType=ShV;DupType=.
ch09	6013339	SNP54261	C	T	.	PASS	END=6013339;ChrB=ch09;StartB=5079389;EndB=5079389;Parent=TRANS123;VarType=ShV;DupType=.
ch09	6013339	SNP56497	C	T	.	PASS	END=6013339;ChrB=ch09;StartB=7884764;EndB=7884764;Parent=SYN66;VarType=ShV;DupType=.
ch09	6013354	SNP54262	A	G	.	PASS	END=6013354;ChrB=ch09;StartB=5079404;EndB=5079404;Parent=TRANS123;VarType=ShV;DupType=.
ch09	6013354	SNP56498	A	G	.	PASS	END=6013354;ChrB=ch09;StartB=7884779;EndB=7884779;Parent=SYN66;VarType=ShV;DupType=.
ch09	6013390	SNP56499	C	G	.	PASS	END=6013390;ChrB=ch09;StartB=7884815;EndB=7884815;Parent=SYN66;VarType=ShV;DupType=.
ch09	6013427	SNP54263	C	T	.	PASS	END=6013427;ChrB=ch09;StartB=5079477;EndB=5079477;Parent=TRANS123;VarType=ShV;DupType=.
ch09	6013428	INS54264	A	AAC	.	PASS	END=6013428;ChrB=ch09;StartB=5079478;EndB=5079480;Parent=TRANS123;VarType=ShV;DupType=.
ch09	6013430	HDR264	N	<HDR>	.	PASS	END=6014024;ChrB=ch09;StartB=7884855;EndB=7885761;Parent=SYN66;VarType=ShV;DupType=.
ch09	6013432	SNP54265	A	T	.	PASS	END=6013432;ChrB=ch09;StartB=5079484;EndB=5079484;Parent=TRANS123;VarType=ShV;DupType=.
ch09	6013450	SNP54266	T	C	.	PASS	END=6013450;ChrB=ch09;StartB=5079502;EndB=5079502;Parent=TRANS123;VarType=ShV;DupType=.
ch09	6013455	SNP54267	A	G	.	PASS	END=6013455;ChrB=ch09;StartB=5079507;EndB=5079507;Parent=TRANS123;VarType=ShV;DupType=.
ch09	6013483	SNP54268	A	G	.	PASS	END=6013483;ChrB=ch09;StartB=5079535;EndB=5079535;Parent=TRANS123;VarType=ShV;DupType=.
ch09	6013484	SNP54269	T	A	.	PASS	END=6013484;ChrB=ch09;StartB=5079536;EndB=5079536;Parent=TRANS123;VarType=ShV;DupType=.
ch09	6013505	SNP54270	A	G	.	PASS	END=6013505;ChrB=ch09;StartB=5079557;EndB=5079557;Parent=TRANS123;VarType=ShV;DupType=.
ch09	6013507	SNP54271	T	C	.	PASS	END=6013507;ChrB=ch09;StartB=5079559;EndB=5079559;Parent=TRANS123;VarType=ShV;DupType=.
ch09	6013539	SNP54272	T	A	.	PASS	END=6013539;ChrB=ch09;StartB=5079591;EndB=5079591;Parent=TRANS123;VarType=ShV;DupType=.
ch09	6013548	SNP54273	T	A	.	PASS	END=6013548;ChrB=ch09;StartB=5079600;EndB=5079600;Parent=TRANS123;VarType=ShV;DupType=.
ch09	6013549	SNP54274	G	A	.	PASS	END=6013549;ChrB=ch09;StartB=5079601;EndB=5079601;Parent=TRANS123;VarType=ShV;DupType=.
ch09	6013643	SNP54275	C	T	.	PASS	END=6013643;ChrB=ch09;StartB=5079695;EndB=5079695;Parent=TRANS123;VarType=ShV;DupType=.
ch09	6013657	SNP54276	C	T	.	PASS	END=6013657;ChrB=ch09;StartB=5079709;EndB=5079709;Parent=TRANS123;VarType=ShV;DupType=.
ch09	6013662	SNP54277	A	T	.	PASS	END=6013662;ChrB=ch09;StartB=5079714;EndB=5079714;Parent=TRANS123;VarType=ShV;DupType=.
ch09	6013663	SNP54278	A	C	.	PASS	END=6013663;ChrB=ch09;StartB=5079715;EndB=5079715;Parent=TRANS123;VarType=ShV;DupType=.
ch09	6013723	INS54279	A	AT	.	PASS	END=6013723;ChrB=ch09;StartB=5079775;EndB=5079776;Parent=TRANS123;VarType=ShV;DupType=.
ch09	6013767	INS54280	C	CA	.	PASS	END=6013767;ChrB=ch09;StartB=5079820;EndB=5079821;Parent=TRANS123;VarType=ShV;DupType=.
ch09	6013780	SNP54281	T	C	.	PASS	END=6013780;ChrB=ch09;StartB=5079834;EndB=5079834;Parent=TRANS123;VarType=ShV;DupType=.
ch09	6013797	SNP54282	A	C	.	PASS	END=6013797;ChrB=ch09;StartB=5079851;EndB=5079851;Parent=TRANS123;VarType=ShV;DupType=.
ch09	6013856	SNP54283	T	C	.	PASS	END=6013856;ChrB=ch09;StartB=5079910;EndB=5079910;Parent=TRANS123;VarType=ShV;DupType=.
ch09	6013928	SNP54284	T	C	.	PASS	END=6013928;ChrB=ch09;StartB=5079982;EndB=5079982;Parent=TRANS123;VarType=ShV;DupType=.
ch09	6013931	SNP54285	A	G	.	PASS	END=6013931;ChrB=ch09;StartB=5079985;EndB=5079985;Parent=TRANS123;VarType=ShV;DupType=.
ch09	6013935	SNP54286	T	A	.	PASS	END=6013935;ChrB=ch09;StartB=5079989;EndB=5079989;Parent=TRANS123;VarType=ShV;DupType=.
ch09	6013938	SNP54287	T	G	.	PASS	END=6013938;ChrB=ch09;StartB=5079992;EndB=5079992;Parent=TRANS123;VarType=ShV;DupType=.
ch09	6013941	SNP54288	T	C	.	PASS	END=6013941;ChrB=ch09;StartB=5079995;EndB=5079995;Parent=TRANS123;VarType=ShV;DupType=.
ch09	6013950	SNP54289	C	T	.	PASS	END=6013950;ChrB=ch09;StartB=5080004;EndB=5080004;Parent=TRANS123;VarType=ShV;DupType=.
ch09	6013957	SNP54290	A	T	.	PASS	END=6013957;ChrB=ch09;StartB=5080011;EndB=5080011;Parent=TRANS123;VarType=ShV;DupType=.
ch09	6013969	SNP54291	A	G	.	PASS	END=6013969;ChrB=ch09;StartB=5080023;EndB=5080023;Parent=TRANS123;VarType=ShV;DupType=.
ch09	6013974	SNP54292	C	A	.	PASS	END=6013974;ChrB=ch09;StartB=5080028;EndB=5080028;Parent=TRANS123;VarType=ShV;DupType=.
ch09	6014025	SYNAL284	N	<SYNAL>	.	PASS	END=6025343;ChrB=ch09;StartB=7885762;EndB=7897088;Parent=SYN66;VarType=.;DupType=.
ch09	6014047	SNP54293	T	C	.	PASS	END=6014047;ChrB=ch09;StartB=5080101;EndB=5080101;Parent=TRANS123;VarType=ShV;DupType=.
ch09	6014068	SNP54294	G	C	.	PASS	END=6014068;ChrB=ch09;StartB=5080122;EndB=5080122;Parent=TRANS123;VarType=ShV;DupType=.
ch09	6014068	SNP56500	G	C	.	PASS	END=6014068;ChrB=ch09;StartB=7885805;EndB=7885805;Parent=SYN66;VarType=ShV;DupType=.
ch09	6014091	SNP54295	A	T	.	PASS	END=6014091;ChrB=ch09;StartB=5080145;EndB=5080145;Parent=TRANS123;VarType=ShV;DupType=.
ch09	6014091	SNP56501	A	T	.	PASS	END=6014091;ChrB=ch09;StartB=7885828;EndB=7885828;Parent=SYN66;VarType=ShV;DupType=.
ch09	6014092	SNP54296	T	C	.	PASS	END=6014092;ChrB=ch09;StartB=5080146;EndB=5080146;Parent=TRANS123;VarType=ShV;DupType=.
ch09	6014094	SNP56502	G	A	.	PASS	END=6014094;ChrB=ch09;StartB=7885831;EndB=7885831;Parent=SYN66;VarType=ShV;DupType=.
ch09	6014110	SNP54297	C	T	.	PASS	END=6014110;ChrB=ch09;StartB=5080164;EndB=5080164;Parent=TRANS123;VarType=ShV;DupType=.
ch09	6014110	SNP56503	C	T	.	PASS	END=6014110;ChrB=ch09;StartB=7885847;EndB=7885847;Parent=SYN66;VarType=ShV;DupType=.
ch09	6014124	SNP54298	A	G	.	PASS	END=6014124;ChrB=ch09;StartB=5080178;EndB=5080178;Parent=TRANS123;VarType=ShV;DupType=.
ch09	6014124	SNP56504	A	G	.	PASS	END=6014124;ChrB=ch09;StartB=7885861;EndB=7885861;Parent=SYN66;VarType=ShV;DupType=.
ch09	6014137	SNP54299	C	T	.	PASS	END=6014137;ChrB=ch09;StartB=5080191;EndB=5080191;Parent=TRANS123;VarType=ShV;DupType=.
ch09	6014137	SNP56505	C	T	.	PASS	END=6014137;ChrB=ch09;StartB=7885874;EndB=7885874;Parent=SYN66;VarType=ShV;DupType=.
ch09	6014159	DEL56506	TTTA	T	.	PASS	END=6014162;ChrB=ch09;StartB=7885896;EndB=7885896;Parent=SYN66;VarType=ShV;DupType=.
ch09	6014168	SNP56507	G	T	.	PASS	END=6014168;ChrB=ch09;StartB=7885902;EndB=7885902;Parent=SYN66;VarType=ShV;DupType=.
ch09	6014189	SNP54300	A	T	.	PASS	END=6014189;ChrB=ch09;StartB=5080243;EndB=5080243;Parent=TRANS123;VarType=ShV;DupType=.
ch09	6014189	SNP56508	A	T	.	PASS	END=6014189;ChrB=ch09;StartB=7885923;EndB=7885923;Parent=SYN66;VarType=ShV;DupType=.
ch09	6014209	SNP54301	G	A	.	PASS	END=6014209;ChrB=ch09;StartB=5080263;EndB=5080263;Parent=TRANS123;VarType=ShV;DupType=.
ch09	6014209	SNP56509	G	A	.	PASS	END=6014209;ChrB=ch09;StartB=7885943;EndB=7885943;Parent=SYN66;VarType=ShV;DupType=.
ch09	6014220	SNP54302	G	C	.	PASS	END=6014220;ChrB=ch09;StartB=5080274;EndB=5080274;Parent=TRANS123;VarType=ShV;DupType=.
ch09	6014221	SNP54303	A	G	.	PASS	END=6014221;ChrB=ch09;StartB=5080275;EndB=5080275;Parent=TRANS123;VarType=ShV;DupType=.
ch09	6014221	SNP56510	A	G	.	PASS	END=6014221;ChrB=ch09;StartB=7885955;EndB=7885955;Parent=SYN66;VarType=ShV;DupType=.
ch09	6014233	SNP56511	G	C	.	PASS	END=6014233;ChrB=ch09;StartB=7885967;EndB=7885967;Parent=SYN66;VarType=ShV;DupType=.
ch09	6014255	SNP54304	T	A	.	PASS	END=6014255;ChrB=ch09;StartB=5080309;EndB=5080309;Parent=TRANS123;VarType=ShV;DupType=.
ch09	6014255	SNP56512	T	A	.	PASS	END=6014255;ChrB=ch09;StartB=7885989;EndB=7885989;Parent=SYN66;VarType=ShV;DupType=.
ch09	6014257	SNP54305	A	G	.	PASS	END=6014257;ChrB=ch09;StartB=5080311;EndB=5080311;Parent=TRANS123;VarType=ShV;DupType=.
ch09	6014257	SNP56513	A	G	.	PASS	END=6014257;ChrB=ch09;StartB=7885991;EndB=7885991;Parent=SYN66;VarType=ShV;DupType=.
ch09	6014279	SNP54306	A	G	.	PASS	END=6014279;ChrB=ch09;StartB=5080333;EndB=5080333;Parent=TRANS123;VarType=ShV;DupType=.
ch09	6014279	SNP56514	A	G	.	PASS	END=6014279;ChrB=ch09;StartB=7886013;EndB=7886013;Parent=SYN66;VarType=ShV;DupType=.
ch09	6014309	INS54307	T	TA	.	PASS	END=6014309;ChrB=ch09;StartB=5080363;EndB=5080364;Parent=TRANS123;VarType=ShV;DupType=.
ch09	6014309	INS56515	T	TA	.	PASS	END=6014309;ChrB=ch09;StartB=7886043;EndB=7886044;Parent=SYN66;VarType=ShV;DupType=.
ch09	6014333	SNP54308	G	T	.	PASS	END=6014333;ChrB=ch09;StartB=5080388;EndB=5080388;Parent=TRANS123;VarType=ShV;DupType=.
ch09	6014333	SNP56516	G	T	.	PASS	END=6014333;ChrB=ch09;StartB=7886068;EndB=7886068;Parent=SYN66;VarType=ShV;DupType=.
ch09	6014395	SNP54309	T	C	.	PASS	END=6014395;ChrB=ch09;StartB=5080450;EndB=5080450;Parent=TRANS123;VarType=ShV;DupType=.
ch09	6014395	SNP56517	T	C	.	PASS	END=6014395;ChrB=ch09;StartB=7886130;EndB=7886130;Parent=SYN66;VarType=ShV;DupType=.
ch09	6014422	SNP54310	C	G	.	PASS	END=6014422;ChrB=ch09;StartB=5080477;EndB=5080477;Parent=TRANS123;VarType=ShV;DupType=.
ch09	6014422	SNP56518	C	G	.	PASS	END=6014422;ChrB=ch09;StartB=7886157;EndB=7886157;Parent=SYN66;VarType=ShV;DupType=.
ch09	6014445	SNP56519	C	A	.	PASS	END=6014445;ChrB=ch09;StartB=7886180;EndB=7886180;Parent=SYN66;VarType=ShV;DupType=.
ch09	6014466	SNP54311	A	G	.	PASS	END=6014466;ChrB=ch09;StartB=5080521;EndB=5080521;Parent=TRANS123;VarType=ShV;DupType=.
ch09	6014466	SNP56520	A	G	.	PASS	END=6014466;ChrB=ch09;StartB=7886201;EndB=7886201;Parent=SYN66;VarType=ShV;DupType=.
ch09	6014499	SNP54312	A	G	.	PASS	END=6014499;ChrB=ch09;StartB=5080554;EndB=5080554;Parent=TRANS123;VarType=ShV;DupType=.
ch09	6014500	SNP56521	C	T	.	PASS	END=6014500;ChrB=ch09;StartB=7886235;EndB=7886235;Parent=SYN66;VarType=ShV;DupType=.
ch09	6014519	SNP56522	G	A	.	PASS	END=6014519;ChrB=ch09;StartB=7886254;EndB=7886254;Parent=SYN66;VarType=ShV;DupType=.
ch09	6014534	SNP56523	T	A	.	PASS	END=6014534;ChrB=ch09;StartB=7886269;EndB=7886269;Parent=SYN66;VarType=ShV;DupType=.
ch09	6014540	SNP54313	C	T	.	PASS	END=6014540;ChrB=ch09;StartB=5080595;EndB=5080595;Parent=TRANS123;VarType=ShV;DupType=.
ch09	6014540	SNP56524	C	T	.	PASS	END=6014540;ChrB=ch09;StartB=7886275;EndB=7886275;Parent=SYN66;VarType=ShV;DupType=.
ch09	6014542	SNP54314	T	G	.	PASS	END=6014542;ChrB=ch09;StartB=5080597;EndB=5080597;Parent=TRANS123;VarType=ShV;DupType=.
ch09	6014542	SNP56525	T	G	.	PASS	END=6014542;ChrB=ch09;StartB=7886277;EndB=7886277;Parent=SYN66;VarType=ShV;DupType=.
ch09	6014578	SNP56526	G	A	.	PASS	END=6014578;ChrB=ch09;StartB=7886313;EndB=7886313;Parent=SYN66;VarType=ShV;DupType=.
ch09	6014579	SNP54315	G	T	.	PASS	END=6014579;ChrB=ch09;StartB=5080634;EndB=5080634;Parent=TRANS123;VarType=ShV;DupType=.
ch09	6014579	SNP56527	G	T	.	PASS	END=6014579;ChrB=ch09;StartB=7886314;EndB=7886314;Parent=SYN66;VarType=ShV;DupType=.
ch09	6014580	SNP54316	T	A	.	PASS	END=6014580;ChrB=ch09;StartB=5080635;EndB=5080635;Parent=TRANS123;VarType=ShV;DupType=.
ch09	6014580	SNP56528	T	A	.	PASS	END=6014580;ChrB=ch09;StartB=7886315;EndB=7886315;Parent=SYN66;VarType=ShV;DupType=.
ch09	6014587	INS56529	A	AT	.	PASS	END=6014587;ChrB=ch09;StartB=7886322;EndB=7886323;Parent=SYN66;VarType=ShV;DupType=.
ch09	6014590	SNP54317	C	T	.	PASS	END=6014590;ChrB=ch09;StartB=5080645;EndB=5080645;Parent=TRANS123;VarType=ShV;DupType=.
ch09	6014591	SNP54318	T	C	.	PASS	END=6014591;ChrB=ch09;StartB=5080646;EndB=5080646;Parent=TRANS123;VarType=ShV;DupType=.
ch09	6014604	SNP54319	G	C	.	PASS	END=6014604;ChrB=ch09;StartB=5080659;EndB=5080659;Parent=TRANS123;VarType=ShV;DupType=.
ch09	6014611	SNP54320	A	T	.	PASS	END=6014611;ChrB=ch09;StartB=5080666;EndB=5080666;Parent=TRANS123;VarType=ShV;DupType=.
ch09	6014611	SNP56530	A	T	.	PASS	END=6014611;ChrB=ch09;StartB=7886347;EndB=7886347;Parent=SYN66;VarType=ShV;DupType=.
ch09	6014621	SNP54321	T	G	.	PASS	END=6014621;ChrB=ch09;StartB=5080676;EndB=5080676;Parent=TRANS123;VarType=ShV;DupType=.
ch09	6014621	SNP56531	T	G	.	PASS	END=6014621;ChrB=ch09;StartB=7886357;EndB=7886357;Parent=SYN66;VarType=ShV;DupType=.
ch09	6014672	SNP54322	A	G	.	PASS	END=6014672;ChrB=ch09;StartB=5080727;EndB=5080727;Parent=TRANS123;VarType=ShV;DupType=.
ch09	6014672	SNP56532	A	G	.	PASS	END=6014672;ChrB=ch09;StartB=7886408;EndB=7886408;Parent=SYN66;VarType=ShV;DupType=.
ch09	6014695	SNP56533	A	G	.	PASS	END=6014695;ChrB=ch09;StartB=7886431;EndB=7886431;Parent=SYN66;VarType=ShV;DupType=.
ch09	6014700	SNP54323	C	A	.	PASS	END=6014700;ChrB=ch09;StartB=5080755;EndB=5080755;Parent=TRANS123;VarType=ShV;DupType=.
ch09	6014700	SNP56534	C	A	.	PASS	END=6014700;ChrB=ch09;StartB=7886436;EndB=7886436;Parent=SYN66;VarType=ShV;DupType=.
ch09	6014724	SNP54324	T	C	.	PASS	END=6014724;ChrB=ch09;StartB=5080779;EndB=5080779;Parent=TRANS123;VarType=ShV;DupType=.
ch09	6014724	SNP56535	T	C	.	PASS	END=6014724;ChrB=ch09;StartB=7886460;EndB=7886460;Parent=SYN66;VarType=ShV;DupType=.
ch09	6014745	SNP54325	T	A	.	PASS	END=6014745;ChrB=ch09;StartB=5080800;EndB=5080800;Parent=TRANS123;VarType=ShV;DupType=.
ch09	6014745	SNP56536	T	A	.	PASS	END=6014745;ChrB=ch09;StartB=7886481;EndB=7886481;Parent=SYN66;VarType=ShV;DupType=.
ch09	6014753	SNP54326	C	T	.	PASS	END=6014753;ChrB=ch09;StartB=5080808;EndB=5080808;Parent=TRANS123;VarType=ShV;DupType=.
ch09	6014753	SNP56537	C	T	.	PASS	END=6014753;ChrB=ch09;StartB=7886489;EndB=7886489;Parent=SYN66;VarType=ShV;DupType=.
ch09	6014765	SNP54327	T	A	.	PASS	END=6014765;ChrB=ch09;StartB=5080820;EndB=5080820;Parent=TRANS123;VarType=ShV;DupType=.
ch09	6014765	SNP56538	T	G	.	PASS	END=6014765;ChrB=ch09;StartB=7886501;EndB=7886501;Parent=SYN66;VarType=ShV;DupType=.
ch09	6014766	SNP54328	A	T	.	PASS	END=6014766;ChrB=ch09;StartB=5080821;EndB=5080821;Parent=TRANS123;VarType=ShV;DupType=.
ch09	6014771	SNP54329	C	T	.	PASS	END=6014771;ChrB=ch09;StartB=5080826;EndB=5080826;Parent=TRANS123;VarType=ShV;DupType=.
ch09	6014771	SNP56539	C	T	.	PASS	END=6014771;ChrB=ch09;StartB=7886507;EndB=7886507;Parent=SYN66;VarType=ShV;DupType=.
ch09	6014773	SNP54330	G	A	.	PASS	END=6014773;ChrB=ch09;StartB=5080828;EndB=5080828;Parent=TRANS123;VarType=ShV;DupType=.
ch09	6014783	SNP54331	A	G	.	PASS	END=6014783;ChrB=ch09;StartB=5080838;EndB=5080838;Parent=TRANS123;VarType=ShV;DupType=.
ch09	6014783	SNP56540	A	G	.	PASS	END=6014783;ChrB=ch09;StartB=7886519;EndB=7886519;Parent=SYN66;VarType=ShV;DupType=.
ch09	6014797	SNP56541	C	A	.	PASS	END=6014797;ChrB=ch09;StartB=7886533;EndB=7886533;Parent=SYN66;VarType=ShV;DupType=.
ch09	6014828	SNP54332	A	G	.	PASS	END=6014828;ChrB=ch09;StartB=5080883;EndB=5080883;Parent=TRANS123;VarType=ShV;DupType=.
ch09	6014828	SNP56542	A	G	.	PASS	END=6014828;ChrB=ch09;StartB=7886564;EndB=7886564;Parent=SYN66;VarType=ShV;DupType=.
ch09	6014832	SNP54333	G	C	.	PASS	END=6014832;ChrB=ch09;StartB=5080887;EndB=5080887;Parent=TRANS123;VarType=ShV;DupType=.
ch09	6014832	SNP56543	G	C	.	PASS	END=6014832;ChrB=ch09;StartB=7886568;EndB=7886568;Parent=SYN66;VarType=ShV;DupType=.
ch09	6014833	SNP54334	G	T	.	PASS	END=6014833;ChrB=ch09;StartB=5080888;EndB=5080888;Parent=TRANS123;VarType=ShV;DupType=.
ch09	6014833	SNP56544	G	T	.	PASS	END=6014833;ChrB=ch09;StartB=7886569;EndB=7886569;Parent=SYN66;VarType=ShV;DupType=.
ch09	6014842	SNP54335	A	G	.	PASS	END=6014842;ChrB=ch09;StartB=5080897;EndB=5080897;Parent=TRANS123;VarType=ShV;DupType=.
ch09	6014842	SNP56545	A	G	.	PASS	END=6014842;ChrB=ch09;StartB=7886578;EndB=7886578;Parent=SYN66;VarType=ShV;DupType=.
ch09	6014859	SNP54336	G	A	.	PASS	END=6014859;ChrB=ch09;StartB=5080914;EndB=5080914;Parent=TRANS123;VarType=ShV;DupType=.
ch09	6014865	SNP54337	A	G	.	PASS	END=6014865;ChrB=ch09;StartB=5080920;EndB=5080920;Parent=TRANS123;VarType=ShV;DupType=.
ch09	6014865	SNP56546	A	G	.	PASS	END=6014865;ChrB=ch09;StartB=7886601;EndB=7886601;Parent=SYN66;VarType=ShV;DupType=.
ch09	6014877	SNP54338	T	C	.	PASS	END=6014877;ChrB=ch09;StartB=5080932;EndB=5080932;Parent=TRANS123;VarType=ShV;DupType=.
ch09	6014877	SNP56547	T	C	.	PASS	END=6014877;ChrB=ch09;StartB=7886613;EndB=7886613;Parent=SYN66;VarType=ShV;DupType=.
ch09	6014889	SNP56548	G	A	.	PASS	END=6014889;ChrB=ch09;StartB=7886625;EndB=7886625;Parent=SYN66;VarType=ShV;DupType=.
ch09	6014892	SNP56549	G	T	.	PASS	END=6014892;ChrB=ch09;StartB=7886628;EndB=7886628;Parent=SYN66;VarType=ShV;DupType=.
ch09	6014908	SNP54339	T	G	.	PASS	END=6014908;ChrB=ch09;StartB=5080963;EndB=5080963;Parent=TRANS123;VarType=ShV;DupType=.
ch09	6014908	SNP56550	T	C	.	PASS	END=6014908;ChrB=ch09;StartB=7886644;EndB=7886644;Parent=SYN66;VarType=ShV;DupType=.
ch09	6014915	SNP54340	T	C	.	PASS	END=6014915;ChrB=ch09;StartB=5080970;EndB=5080970;Parent=TRANS123;VarType=ShV;DupType=.
ch09	6014923	SNP54341	G	C	.	PASS	END=6014923;ChrB=ch09;StartB=5080978;EndB=5080978;Parent=TRANS123;VarType=ShV;DupType=.
ch09	6014954	SNP54342	T	C	.	PASS	END=6014954;ChrB=ch09;StartB=5081009;EndB=5081009;Parent=TRANS123;VarType=ShV;DupType=.
ch09	6014954	SNP56551	T	C	.	PASS	END=6014954;ChrB=ch09;StartB=7886690;EndB=7886690;Parent=SYN66;VarType=ShV;DupType=.
ch09	6014955	SNP54343	T	G	.	PASS	END=6014955;ChrB=ch09;StartB=5081010;EndB=5081010;Parent=TRANS123;VarType=ShV;DupType=.
ch09	6014955	SNP56552	T	G	.	PASS	END=6014955;ChrB=ch09;StartB=7886691;EndB=7886691;Parent=SYN66;VarType=ShV;DupType=.
ch09	6014964	SNP54344	G	C	.	PASS	END=6014964;ChrB=ch09;StartB=5081019;EndB=5081019;Parent=TRANS123;VarType=ShV;DupType=.
ch09	6014964	SNP56553	G	C	.	PASS	END=6014964;ChrB=ch09;StartB=7886700;EndB=7886700;Parent=SYN66;VarType=ShV;DupType=.
ch09	6015003	SNP54345	C	T	.	PASS	END=6015003;ChrB=ch09;StartB=5081058;EndB=5081058;Parent=TRANS123;VarType=ShV;DupType=.
ch09	6015012	SNP54346	G	A	.	PASS	END=6015012;ChrB=ch09;StartB=5081067;EndB=5081067;Parent=TRANS123;VarType=ShV;DupType=.
ch09	6015012	SNP56554	G	A	.	PASS	END=6015012;ChrB=ch09;StartB=7886748;EndB=7886748;Parent=SYN66;VarType=ShV;DupType=.
ch09	6015037	SNP54347	G	A	.	PASS	END=6015037;ChrB=ch09;StartB=5081092;EndB=5081092;Parent=TRANS123;VarType=ShV;DupType=.
ch09	6015037	SNP56555	G	A	.	PASS	END=6015037;ChrB=ch09;StartB=7886773;EndB=7886773;Parent=SYN66;VarType=ShV;DupType=.
ch09	6015045	SNP56556	C	T	.	PASS	END=6015045;ChrB=ch09;StartB=7886781;EndB=7886781;Parent=SYN66;VarType=ShV;DupType=.
ch09	6015058	SNP54348	T	G	.	PASS	END=6015058;ChrB=ch09;StartB=5081113;EndB=5081113;Parent=TRANS123;VarType=ShV;DupType=.
ch09	6015058	SNP56557	T	G	.	PASS	END=6015058;ChrB=ch09;StartB=7886794;EndB=7886794;Parent=SYN66;VarType=ShV;DupType=.
ch09	6015075	SNP54349	C	T	.	PASS	END=6015075;ChrB=ch09;StartB=5081130;EndB=5081130;Parent=TRANS123;VarType=ShV;DupType=.
ch09	6015087	SNP54350	C	G	.	PASS	END=6015087;ChrB=ch09;StartB=5081142;EndB=5081142;Parent=TRANS123;VarType=ShV;DupType=.
ch09	6015102	SNP54351	T	C	.	PASS	END=6015102;ChrB=ch09;StartB=5081157;EndB=5081157;Parent=TRANS123;VarType=ShV;DupType=.
ch09	6015102	SNP56558	T	C	.	PASS	END=6015102;ChrB=ch09;StartB=7886838;EndB=7886838;Parent=SYN66;VarType=ShV;DupType=.
ch09	6015105	SNP54352	A	C	.	PASS	END=6015105;ChrB=ch09;StartB=5081160;EndB=5081160;Parent=TRANS123;VarType=ShV;DupType=.
ch09	6015105	SNP56559	A	C	.	PASS	END=6015105;ChrB=ch09;StartB=7886841;EndB=7886841;Parent=SYN66;VarType=ShV;DupType=.
ch09	6015112	SNP56560	T	A	.	PASS	END=6015112;ChrB=ch09;StartB=7886848;EndB=7886848;Parent=SYN66;VarType=ShV;DupType=.
ch09	6015114	SNP56561	G	C	.	PASS	END=6015114;ChrB=ch09;StartB=7886850;EndB=7886850;Parent=SYN66;VarType=ShV;DupType=.
ch09	6015131	SNP54353	G	T	.	PASS	END=6015131;ChrB=ch09;StartB=5081186;EndB=5081186;Parent=TRANS123;VarType=ShV;DupType=.
ch09	6015148	SNP54354	G	C	.	PASS	END=6015148;ChrB=ch09;StartB=5081203;EndB=5081203;Parent=TRANS123;VarType=ShV;DupType=.
ch09	6015148	SNP56562	G	C	.	PASS	END=6015148;ChrB=ch09;StartB=7886884;EndB=7886884;Parent=SYN66;VarType=ShV;DupType=.
ch09	6015162	SNP54355	T	G	.	PASS	END=6015162;ChrB=ch09;StartB=5081217;EndB=5081217;Parent=TRANS123;VarType=ShV;DupType=.
ch09	6015162	SNP56563	T	G	.	PASS	END=6015162;ChrB=ch09;StartB=7886898;EndB=7886898;Parent=SYN66;VarType=ShV;DupType=.
ch09	6015194	SNP54356	A	C	.	PASS	END=6015194;ChrB=ch09;StartB=5081249;EndB=5081249;Parent=TRANS123;VarType=ShV;DupType=.
ch09	6015194	SNP56564	A	C	.	PASS	END=6015194;ChrB=ch09;StartB=7886930;EndB=7886930;Parent=SYN66;VarType=ShV;DupType=.
ch09	6015198	SNP54357	C	T	.	PASS	END=6015198;ChrB=ch09;StartB=5081253;EndB=5081253;Parent=TRANS123;VarType=ShV;DupType=.
ch09	6015223	SNP54358	A	G	.	PASS	END=6015223;ChrB=ch09;StartB=5081278;EndB=5081278;Parent=TRANS123;VarType=ShV;DupType=.
ch09	6015223	SNP56565	A	G	.	PASS	END=6015223;ChrB=ch09;StartB=7886959;EndB=7886959;Parent=SYN66;VarType=ShV;DupType=.
ch09	6015224	SNP54359	A	G	.	PASS	END=6015224;ChrB=ch09;StartB=5081279;EndB=5081279;Parent=TRANS123;VarType=ShV;DupType=.
ch09	6015224	SNP56566	A	G	.	PASS	END=6015224;ChrB=ch09;StartB=7886960;EndB=7886960;Parent=SYN66;VarType=ShV;DupType=.
ch09	6015259	SNP54360	G	C	.	PASS	END=6015259;ChrB=ch09;StartB=5081314;EndB=5081314;Parent=TRANS123;VarType=ShV;DupType=.
ch09	6015299	SNP54361	C	T	.	PASS	END=6015299;ChrB=ch09;StartB=5081354;EndB=5081354;Parent=TRANS123;VarType=ShV;DupType=.
ch09	6015299	SNP56567	C	T	.	PASS	END=6015299;ChrB=ch09;StartB=7887035;EndB=7887035;Parent=SYN66;VarType=ShV;DupType=.
ch09	6015302	SNP56568	G	A	.	PASS	END=6015302;ChrB=ch09;StartB=7887038;EndB=7887038;Parent=SYN66;VarType=ShV;DupType=.
ch09	6015310	SNP54362	A	T	.	PASS	END=6015310;ChrB=ch09;StartB=5081365;EndB=5081365;Parent=TRANS123;VarType=ShV;DupType=.
ch09	6015310	SNP56569	A	T	.	PASS	END=6015310;ChrB=ch09;StartB=7887046;EndB=7887046;Parent=SYN66;VarType=ShV;DupType=.
ch09	6015312	SNP56570	G	A	.	PASS	END=6015312;ChrB=ch09;StartB=7887048;EndB=7887048;Parent=SYN66;VarType=ShV;DupType=.
ch09	6015316	DEL56571	GA	G	.	PASS	END=6015317;ChrB=ch09;StartB=7887052;EndB=7887052;Parent=SYN66;VarType=ShV;DupType=.
ch09	6015355	SNP54363	T	C	.	PASS	END=6015355;ChrB=ch09;StartB=5081410;EndB=5081410;Parent=TRANS123;VarType=ShV;DupType=.
ch09	6015371	SNP56572	T	C	.	PASS	END=6015371;ChrB=ch09;StartB=7887106;EndB=7887106;Parent=SYN66;VarType=ShV;DupType=.
ch09	6015395	SNP54364	A	G	.	PASS	END=6015395;ChrB=ch09;StartB=5081450;EndB=5081450;Parent=TRANS123;VarType=ShV;DupType=.
ch09	6015401	SNP54365	G	A	.	PASS	END=6015401;ChrB=ch09;StartB=5081456;EndB=5081456;Parent=TRANS123;VarType=ShV;DupType=.
ch09	6015401	SNP56573	G	A	.	PASS	END=6015401;ChrB=ch09;StartB=7887136;EndB=7887136;Parent=SYN66;VarType=ShV;DupType=.
ch09	6015468	SNP54366	T	G	.	PASS	END=6015468;ChrB=ch09;StartB=5081523;EndB=5081523;Parent=TRANS123;VarType=ShV;DupType=.
ch09	6015468	SNP56574	T	G	.	PASS	END=6015468;ChrB=ch09;StartB=7887203;EndB=7887203;Parent=SYN66;VarType=ShV;DupType=.
ch09	6015498	SNP56575	C	A	.	PASS	END=6015498;ChrB=ch09;StartB=7887233;EndB=7887233;Parent=SYN66;VarType=ShV;DupType=.
ch09	6015517	SNP54367	A	G	.	PASS	END=6015517;ChrB=ch09;StartB=5081572;EndB=5081572;Parent=TRANS123;VarType=ShV;DupType=.
ch09	6015517	SNP56576	A	G	.	PASS	END=6015517;ChrB=ch09;StartB=7887252;EndB=7887252;Parent=SYN66;VarType=ShV;DupType=.
ch09	6015531	SNP56577	T	A	.	PASS	END=6015531;ChrB=ch09;StartB=7887266;EndB=7887266;Parent=SYN66;VarType=ShV;DupType=.
ch09	6015543	SNP56578	C	A	.	PASS	END=6015543;ChrB=ch09;StartB=7887278;EndB=7887278;Parent=SYN66;VarType=ShV;DupType=.
ch09	6015547	SNP56579	A	T	.	PASS	END=6015547;ChrB=ch09;StartB=7887282;EndB=7887282;Parent=SYN66;VarType=ShV;DupType=.
ch09	6015585	DEL54368	GA	G	.	PASS	END=6015586;ChrB=ch09;StartB=5081640;EndB=5081640;Parent=TRANS123;VarType=ShV;DupType=.
ch09	6015585	DEL56580	GA	G	.	PASS	END=6015586;ChrB=ch09;StartB=7887320;EndB=7887320;Parent=SYN66;VarType=ShV;DupType=.
ch09	6015596	SNP54369	C	T	.	PASS	END=6015596;ChrB=ch09;StartB=5081650;EndB=5081650;Parent=TRANS123;VarType=ShV;DupType=.
ch09	6015596	SNP56581	C	T	.	PASS	END=6015596;ChrB=ch09;StartB=7887330;EndB=7887330;Parent=SYN66;VarType=ShV;DupType=.
ch09	6015616	SNP56582	A	T	.	PASS	END=6015616;ChrB=ch09;StartB=7887350;EndB=7887350;Parent=SYN66;VarType=ShV;DupType=.
ch09	6015620	SNP54370	T	C	.	PASS	END=6015620;ChrB=ch09;StartB=5081674;EndB=5081674;Parent=TRANS123;VarType=ShV;DupType=.
ch09	6015620	SNP56583	T	C	.	PASS	END=6015620;ChrB=ch09;StartB=7887354;EndB=7887354;Parent=SYN66;VarType=ShV;DupType=.
ch09	6015624	SNP56584	C	A	.	PASS	END=6015624;ChrB=ch09;StartB=7887358;EndB=7887358;Parent=SYN66;VarType=ShV;DupType=.
ch09	6015628	SNP54371	T	C	.	PASS	END=6015628;ChrB=ch09;StartB=5081682;EndB=5081682;Parent=TRANS123;VarType=ShV;DupType=.
ch09	6015628	SNP56585	T	C	.	PASS	END=6015628;ChrB=ch09;StartB=7887362;EndB=7887362;Parent=SYN66;VarType=ShV;DupType=.
ch09	6015663	SNP56586	G	A	.	PASS	END=6015663;ChrB=ch09;StartB=7887397;EndB=7887397;Parent=SYN66;VarType=ShV;DupType=.
ch09	6015668	SNP54372	T	G	.	PASS	END=6015668;ChrB=ch09;StartB=5081722;EndB=5081722;Parent=TRANS123;VarType=ShV;DupType=.
ch09	6015671	SNP56587	C	T	.	PASS	END=6015671;ChrB=ch09;StartB=7887405;EndB=7887405;Parent=SYN66;VarType=ShV;DupType=.
ch09	6015672	SNP56588	C	T	.	PASS	END=6015672;ChrB=ch09;StartB=7887406;EndB=7887406;Parent=SYN66;VarType=ShV;DupType=.
ch09	6015693	SNP54373	C	A	.	PASS	END=6015693;ChrB=ch09;StartB=5081747;EndB=5081747;Parent=TRANS123;VarType=ShV;DupType=.
ch09	6015714	SNP54374	T	C	.	PASS	END=6015714;ChrB=ch09;StartB=5081768;EndB=5081768;Parent=TRANS123;VarType=ShV;DupType=.
ch09	6015714	SNP56589	T	C	.	PASS	END=6015714;ChrB=ch09;StartB=7887448;EndB=7887448;Parent=SYN66;VarType=ShV;DupType=.
ch09	6015741	DEL54375	AT	A	.	PASS	END=6015742;ChrB=ch09;StartB=5081795;EndB=5081795;Parent=TRANS123;VarType=ShV;DupType=.
ch09	6015746	SNP56590	A	T	.	PASS	END=6015746;ChrB=ch09;StartB=7887480;EndB=7887480;Parent=SYN66;VarType=ShV;DupType=.
ch09	6015759	SNP54376	A	G	.	PASS	END=6015759;ChrB=ch09;StartB=5081812;EndB=5081812;Parent=TRANS123;VarType=ShV;DupType=.
ch09	6015770	SNP54377	T	G	.	PASS	END=6015770;ChrB=ch09;StartB=5081823;EndB=5081823;Parent=TRANS123;VarType=ShV;DupType=.
ch09	6015770	SNP56591	T	G	.	PASS	END=6015770;ChrB=ch09;StartB=7887504;EndB=7887504;Parent=SYN66;VarType=ShV;DupType=.
ch09	6015771	SNP54378	A	C	.	PASS	END=6015771;ChrB=ch09;StartB=5081824;EndB=5081824;Parent=TRANS123;VarType=ShV;DupType=.
ch09	6015771	SNP56592	A	C	.	PASS	END=6015771;ChrB=ch09;StartB=7887505;EndB=7887505;Parent=SYN66;VarType=ShV;DupType=.
ch09	6015819	SNP54379	T	G	.	PASS	END=6015819;ChrB=ch09;StartB=5081872;EndB=5081872;Parent=TRANS123;VarType=ShV;DupType=.
ch09	6015819	SNP56593	T	G	.	PASS	END=6015819;ChrB=ch09;StartB=7887553;EndB=7887553;Parent=SYN66;VarType=ShV;DupType=.
ch09	6015823	SNP54380	C	T	.	PASS	END=6015823;ChrB=ch09;StartB=5081876;EndB=5081876;Parent=TRANS123;VarType=ShV;DupType=.
ch09	6015823	SNP56594	C	T	.	PASS	END=6015823;ChrB=ch09;StartB=7887557;EndB=7887557;Parent=SYN66;VarType=ShV;DupType=.
ch09	6015841	INS54381	T	TA	.	PASS	END=6015841;ChrB=ch09;StartB=5081894;EndB=5081895;Parent=TRANS123;VarType=ShV;DupType=.
ch09	6015841	INS56595	T	TA	.	PASS	END=6015841;ChrB=ch09;StartB=7887575;EndB=7887576;Parent=SYN66;VarType=ShV;DupType=.
ch09	6015872	SNP54382	A	T	.	PASS	END=6015872;ChrB=ch09;StartB=5081926;EndB=5081926;Parent=TRANS123;VarType=ShV;DupType=.
ch09	6015872	SNP56596	A	T	.	PASS	END=6015872;ChrB=ch09;StartB=7887607;EndB=7887607;Parent=SYN66;VarType=ShV;DupType=.
ch09	6015880	SNP54383	T	A	.	PASS	END=6015880;ChrB=ch09;StartB=5081934;EndB=5081934;Parent=TRANS123;VarType=ShV;DupType=.
ch09	6015880	SNP56597	T	A	.	PASS	END=6015880;ChrB=ch09;StartB=7887615;EndB=7887615;Parent=SYN66;VarType=ShV;DupType=.
ch09	6015909	SNP54384	A	G	.	PASS	END=6015909;ChrB=ch09;StartB=5081963;EndB=5081963;Parent=TRANS123;VarType=ShV;DupType=.
ch09	6015922	SNP56598	A	T	.	PASS	END=6015922;ChrB=ch09;StartB=7887657;EndB=7887657;Parent=SYN66;VarType=ShV;DupType=.
ch09	6015927	SNP54385	A	G	.	PASS	END=6015927;ChrB=ch09;StartB=5081981;EndB=5081981;Parent=TRANS123;VarType=ShV;DupType=.
ch09	6015977	SNP54386	G	A	.	PASS	END=6015977;ChrB=ch09;StartB=5082031;EndB=5082031;Parent=TRANS123;VarType=ShV;DupType=.
ch09	6016000	SNP54387	T	G	.	PASS	END=6016000;ChrB=ch09;StartB=5082054;EndB=5082054;Parent=TRANS123;VarType=ShV;DupType=.
ch09	6016000	SNP56599	T	G	.	PASS	END=6016000;ChrB=ch09;StartB=7887735;EndB=7887735;Parent=SYN66;VarType=ShV;DupType=.
ch09	6016022	SNP54388	C	G	.	PASS	END=6016022;ChrB=ch09;StartB=5082076;EndB=5082076;Parent=TRANS123;VarType=ShV;DupType=.
ch09	6016022	SNP56600	C	G	.	PASS	END=6016022;ChrB=ch09;StartB=7887757;EndB=7887757;Parent=SYN66;VarType=ShV;DupType=.
ch09	6016073	SNP54389	G	A	.	PASS	END=6016073;ChrB=ch09;StartB=5082127;EndB=5082127;Parent=TRANS123;VarType=ShV;DupType=.
ch09	6016085	SNP54390	T	G	.	PASS	END=6016085;ChrB=ch09;StartB=5082139;EndB=5082139;Parent=TRANS123;VarType=ShV;DupType=.
ch09	6016085	SNP56601	T	G	.	PASS	END=6016085;ChrB=ch09;StartB=7887820;EndB=7887820;Parent=SYN66;VarType=ShV;DupType=.
ch09	6016125	SNP54391	T	G	.	PASS	END=6016125;ChrB=ch09;StartB=5082179;EndB=5082179;Parent=TRANS123;VarType=ShV;DupType=.
ch09	6016125	SNP56602	T	G	.	PASS	END=6016125;ChrB=ch09;StartB=7887860;EndB=7887860;Parent=SYN66;VarType=ShV;DupType=.
ch09	6016161	SNP54392	T	G	.	PASS	END=6016161;ChrB=ch09;StartB=5082215;EndB=5082215;Parent=TRANS123;VarType=ShV;DupType=.
ch09	6016161	SNP56603	T	G	.	PASS	END=6016161;ChrB=ch09;StartB=7887896;EndB=7887896;Parent=SYN66;VarType=ShV;DupType=.
ch09	6016172	SNP54393	A	G	.	PASS	END=6016172;ChrB=ch09;StartB=5082226;EndB=5082226;Parent=TRANS123;VarType=ShV;DupType=.
ch09	6016172	SNP56604	A	G	.	PASS	END=6016172;ChrB=ch09;StartB=7887907;EndB=7887907;Parent=SYN66;VarType=ShV;DupType=.
ch09	6016173	SNP56605	A	T	.	PASS	END=6016173;ChrB=ch09;StartB=7887908;EndB=7887908;Parent=SYN66;VarType=ShV;DupType=.
ch09	6016177	SNP54394	A	G	.	PASS	END=6016177;ChrB=ch09;StartB=5082231;EndB=5082231;Parent=TRANS123;VarType=ShV;DupType=.
ch09	6016177	SNP56606	A	G	.	PASS	END=6016177;ChrB=ch09;StartB=7887912;EndB=7887912;Parent=SYN66;VarType=ShV;DupType=.
ch09	6016208	SNP54395	A	C	.	PASS	END=6016208;ChrB=ch09;StartB=5082262;EndB=5082262;Parent=TRANS123;VarType=ShV;DupType=.
ch09	6016208	SNP56607	A	C	.	PASS	END=6016208;ChrB=ch09;StartB=7887943;EndB=7887943;Parent=SYN66;VarType=ShV;DupType=.
ch09	6016232	SNP54396	A	T	.	PASS	END=6016232;ChrB=ch09;StartB=5082286;EndB=5082286;Parent=TRANS123;VarType=ShV;DupType=.
ch09	6016232	SNP56608	A	T	.	PASS	END=6016232;ChrB=ch09;StartB=7887967;EndB=7887967;Parent=SYN66;VarType=ShV;DupType=.
ch09	6016247	SNP54397	T	G	.	PASS	END=6016247;ChrB=ch09;StartB=5082301;EndB=5082301;Parent=TRANS123;VarType=ShV;DupType=.
ch09	6016247	SNP56609	T	G	.	PASS	END=6016247;ChrB=ch09;StartB=7887982;EndB=7887982;Parent=SYN66;VarType=ShV;DupType=.
ch09	6016306	SNP54398	C	T	.	PASS	END=6016306;ChrB=ch09;StartB=5082360;EndB=5082360;Parent=TRANS123;VarType=ShV;DupType=.
ch09	6016306	SNP56610	C	T	.	PASS	END=6016306;ChrB=ch09;StartB=7888041;EndB=7888041;Parent=SYN66;VarType=ShV;DupType=.
ch09	6016322	SNP54399	C	T	.	PASS	END=6016322;ChrB=ch09;StartB=5082376;EndB=5082376;Parent=TRANS123;VarType=ShV;DupType=.
ch09	6016324	SNP54400	A	T	.	PASS	END=6016324;ChrB=ch09;StartB=5082378;EndB=5082378;Parent=TRANS123;VarType=ShV;DupType=.
ch09	6016345	SNP54401	T	G	.	PASS	END=6016345;ChrB=ch09;StartB=5082399;EndB=5082399;Parent=TRANS123;VarType=ShV;DupType=.
ch09	6016345	SNP56611	T	G	.	PASS	END=6016345;ChrB=ch09;StartB=7888080;EndB=7888080;Parent=SYN66;VarType=ShV;DupType=.
ch09	6016399	SNP54402	C	T	.	PASS	END=6016399;ChrB=ch09;StartB=5082453;EndB=5082453;Parent=TRANS123;VarType=ShV;DupType=.
ch09	6016399	SNP56612	C	T	.	PASS	END=6016399;ChrB=ch09;StartB=7888134;EndB=7888134;Parent=SYN66;VarType=ShV;DupType=.
ch09	6016431	SNP56613	G	T	.	PASS	END=6016431;ChrB=ch09;StartB=7888166;EndB=7888166;Parent=SYN66;VarType=ShV;DupType=.
ch09	6016472	SNP54403	G	A	.	PASS	END=6016472;ChrB=ch09;StartB=5082526;EndB=5082526;Parent=TRANS123;VarType=ShV;DupType=.
ch09	6016472	SNP56614	G	A	.	PASS	END=6016472;ChrB=ch09;StartB=7888207;EndB=7888207;Parent=SYN66;VarType=ShV;DupType=.
ch09	6016521	SNP54404	C	A	.	PASS	END=6016521;ChrB=ch09;StartB=5082575;EndB=5082575;Parent=TRANS123;VarType=ShV;DupType=.
ch09	6016538	SNP56615	T	C	.	PASS	END=6016538;ChrB=ch09;StartB=7888273;EndB=7888273;Parent=SYN66;VarType=ShV;DupType=.
ch09	6016539	SNP54405	C	T	.	PASS	END=6016539;ChrB=ch09;StartB=5082593;EndB=5082593;Parent=TRANS123;VarType=ShV;DupType=.
ch09	6016549	SNP54406	C	T	.	PASS	END=6016549;ChrB=ch09;StartB=5082603;EndB=5082603;Parent=TRANS123;VarType=ShV;DupType=.
ch09	6016549	SNP56616	C	T	.	PASS	END=6016549;ChrB=ch09;StartB=7888284;EndB=7888284;Parent=SYN66;VarType=ShV;DupType=.
ch09	6016550	SNP54407	T	G	.	PASS	END=6016550;ChrB=ch09;StartB=5082604;EndB=5082604;Parent=TRANS123;VarType=ShV;DupType=.
ch09	6016550	SNP56617	T	G	.	PASS	END=6016550;ChrB=ch09;StartB=7888285;EndB=7888285;Parent=SYN66;VarType=ShV;DupType=.
ch09	6016557	SNP54408	T	C	.	PASS	END=6016557;ChrB=ch09;StartB=5082611;EndB=5082611;Parent=TRANS123;VarType=ShV;DupType=.
ch09	6016557	SNP56618	T	C	.	PASS	END=6016557;ChrB=ch09;StartB=7888292;EndB=7888292;Parent=SYN66;VarType=ShV;DupType=.
ch09	6016564	SNP54409	T	C	.	PASS	END=6016564;ChrB=ch09;StartB=5082618;EndB=5082618;Parent=TRANS123;VarType=ShV;DupType=.
ch09	6016564	SNP56619	T	C	.	PASS	END=6016564;ChrB=ch09;StartB=7888299;EndB=7888299;Parent=SYN66;VarType=ShV;DupType=.
ch09	6016574	SNP54410	T	G	.	PASS	END=6016574;ChrB=ch09;StartB=5082628;EndB=5082628;Parent=TRANS123;VarType=ShV;DupType=.
ch09	6016574	SNP56620	T	G	.	PASS	END=6016574;ChrB=ch09;StartB=7888309;EndB=7888309;Parent=SYN66;VarType=ShV;DupType=.
ch09	6016576	SNP54411	G	A	.	PASS	END=6016576;ChrB=ch09;StartB=5082630;EndB=5082630;Parent=TRANS123;VarType=ShV;DupType=.
ch09	6016584	SNP54412	G	A	.	PASS	END=6016584;ChrB=ch09;StartB=5082638;EndB=5082638;Parent=TRANS123;VarType=ShV;DupType=.
ch09	6016584	SNP56621	G	A	.	PASS	END=6016584;ChrB=ch09;StartB=7888319;EndB=7888319;Parent=SYN66;VarType=ShV;DupType=.
ch09	6016595	SNP56622	T	C	.	PASS	END=6016595;ChrB=ch09;StartB=7888330;EndB=7888330;Parent=SYN66;VarType=ShV;DupType=.
ch09	6016646	SNP54413	T	C	.	PASS	END=6016646;ChrB=ch09;StartB=5082700;EndB=5082700;Parent=TRANS123;VarType=ShV;DupType=.
ch09	6016646	SNP56623	T	C	.	PASS	END=6016646;ChrB=ch09;StartB=7888381;EndB=7888381;Parent=SYN66;VarType=ShV;DupType=.
ch09	6016740	SNP54414	A	G	.	PASS	END=6016740;ChrB=ch09;StartB=5082794;EndB=5082794;Parent=TRANS123;VarType=ShV;DupType=.
ch09	6016784	SNP56624	G	T	.	PASS	END=6016784;ChrB=ch09;StartB=7888519;EndB=7888519;Parent=SYN66;VarType=ShV;DupType=.
ch09	6016829	SNP54415	A	G	.	PASS	END=6016829;ChrB=ch09;StartB=5082883;EndB=5082883;Parent=TRANS123;VarType=ShV;DupType=.
ch09	6016829	SNP56625	A	G	.	PASS	END=6016829;ChrB=ch09;StartB=7888564;EndB=7888564;Parent=SYN66;VarType=ShV;DupType=.
ch09	6016835	SNP54416	G	A	.	PASS	END=6016835;ChrB=ch09;StartB=5082889;EndB=5082889;Parent=TRANS123;VarType=ShV;DupType=.
ch09	6016838	SNP54417	A	T	.	PASS	END=6016838;ChrB=ch09;StartB=5082892;EndB=5082892;Parent=TRANS123;VarType=ShV;DupType=.
ch09	6016838	SNP56626	A	T	.	PASS	END=6016838;ChrB=ch09;StartB=7888573;EndB=7888573;Parent=SYN66;VarType=ShV;DupType=.
ch09	6016861	SNP56627	G	A	.	PASS	END=6016861;ChrB=ch09;StartB=7888596;EndB=7888596;Parent=SYN66;VarType=ShV;DupType=.
ch09	6016863	SNP54418	G	A	.	PASS	END=6016863;ChrB=ch09;StartB=5082917;EndB=5082917;Parent=TRANS123;VarType=ShV;DupType=.
ch09	6016863	SNP56628	G	A	.	PASS	END=6016863;ChrB=ch09;StartB=7888598;EndB=7888598;Parent=SYN66;VarType=ShV;DupType=.
ch09	6016893	SNP54419	T	G	.	PASS	END=6016893;ChrB=ch09;StartB=5082947;EndB=5082947;Parent=TRANS123;VarType=ShV;DupType=.
ch09	6016893	SNP56629	T	G	.	PASS	END=6016893;ChrB=ch09;StartB=7888628;EndB=7888628;Parent=SYN66;VarType=ShV;DupType=.
ch09	6016907	SNP56630	A	T	.	PASS	END=6016907;ChrB=ch09;StartB=7888642;EndB=7888642;Parent=SYN66;VarType=ShV;DupType=.
ch09	6016912	SNP56631	G	T	.	PASS	END=6016912;ChrB=ch09;StartB=7888647;EndB=7888647;Parent=SYN66;VarType=ShV;DupType=.
ch09	6016958	SNP54420	C	G	.	PASS	END=6016958;ChrB=ch09;StartB=5083012;EndB=5083012;Parent=TRANS123;VarType=ShV;DupType=.
ch09	6016958	SNP56632	C	G	.	PASS	END=6016958;ChrB=ch09;StartB=7888693;EndB=7888693;Parent=SYN66;VarType=ShV;DupType=.
ch09	6016973	SNP54421	G	T	.	PASS	END=6016973;ChrB=ch09;StartB=5083027;EndB=5083027;Parent=TRANS123;VarType=ShV;DupType=.
ch09	6016973	SNP56633	G	T	.	PASS	END=6016973;ChrB=ch09;StartB=7888708;EndB=7888708;Parent=SYN66;VarType=ShV;DupType=.
ch09	6016984	SNP54422	G	A	.	PASS	END=6016984;ChrB=ch09;StartB=5083038;EndB=5083038;Parent=TRANS123;VarType=ShV;DupType=.
ch09	6016991	SNP54423	G	A	.	PASS	END=6016991;ChrB=ch09;StartB=5083045;EndB=5083045;Parent=TRANS123;VarType=ShV;DupType=.
ch09	6017028	SNP54424	C	G	.	PASS	END=6017028;ChrB=ch09;StartB=5083082;EndB=5083082;Parent=TRANS123;VarType=ShV;DupType=.
ch09	6017028	SNP56634	C	G	.	PASS	END=6017028;ChrB=ch09;StartB=7888763;EndB=7888763;Parent=SYN66;VarType=ShV;DupType=.
ch09	6017045	SNP56635	A	G	.	PASS	END=6017045;ChrB=ch09;StartB=7888780;EndB=7888780;Parent=SYN66;VarType=ShV;DupType=.
ch09	6017114	SNP54425	T	G	.	PASS	END=6017114;ChrB=ch09;StartB=5083168;EndB=5083168;Parent=TRANS123;VarType=ShV;DupType=.
ch09	6017114	SNP56636	T	G	.	PASS	END=6017114;ChrB=ch09;StartB=7888849;EndB=7888849;Parent=SYN66;VarType=ShV;DupType=.
ch09	6017121	SNP54426	A	G	.	PASS	END=6017121;ChrB=ch09;StartB=5083175;EndB=5083175;Parent=TRANS123;VarType=ShV;DupType=.
ch09	6017122	SNP56637	T	A	.	PASS	END=6017122;ChrB=ch09;StartB=7888857;EndB=7888857;Parent=SYN66;VarType=ShV;DupType=.
ch09	6017126	SNP54427	A	G	.	PASS	END=6017126;ChrB=ch09;StartB=5083180;EndB=5083180;Parent=TRANS123;VarType=ShV;DupType=.
ch09	6017126	SNP56638	A	G	.	PASS	END=6017126;ChrB=ch09;StartB=7888861;EndB=7888861;Parent=SYN66;VarType=ShV;DupType=.
ch09	6017161	SNP54428	G	A	.	PASS	END=6017161;ChrB=ch09;StartB=5083215;EndB=5083215;Parent=TRANS123;VarType=ShV;DupType=.
ch09	6017193	SNP56639	A	T	.	PASS	END=6017193;ChrB=ch09;StartB=7888928;EndB=7888928;Parent=SYN66;VarType=ShV;DupType=.
ch09	6017197	SNP56640	C	G	.	PASS	END=6017197;ChrB=ch09;StartB=7888932;EndB=7888932;Parent=SYN66;VarType=ShV;DupType=.
ch09	6017204	SNP54429	T	G	.	PASS	END=6017204;ChrB=ch09;StartB=5083258;EndB=5083258;Parent=TRANS123;VarType=ShV;DupType=.
ch09	6017204	SNP56641	T	G	.	PASS	END=6017204;ChrB=ch09;StartB=7888939;EndB=7888939;Parent=SYN66;VarType=ShV;DupType=.
ch09	6017205	SNP54430	C	A	.	PASS	END=6017205;ChrB=ch09;StartB=5083259;EndB=5083259;Parent=TRANS123;VarType=ShV;DupType=.
ch09	6017205	SNP56642	C	A	.	PASS	END=6017205;ChrB=ch09;StartB=7888940;EndB=7888940;Parent=SYN66;VarType=ShV;DupType=.
ch09	6017206	SNP54431	T	A	.	PASS	END=6017206;ChrB=ch09;StartB=5083260;EndB=5083260;Parent=TRANS123;VarType=ShV;DupType=.
ch09	6017206	SNP56643	T	A	.	PASS	END=6017206;ChrB=ch09;StartB=7888941;EndB=7888941;Parent=SYN66;VarType=ShV;DupType=.
ch09	6017212	SNP54432	A	G	.	PASS	END=6017212;ChrB=ch09;StartB=5083266;EndB=5083266;Parent=TRANS123;VarType=ShV;DupType=.
ch09	6017212	SNP56644	A	G	.	PASS	END=6017212;ChrB=ch09;StartB=7888947;EndB=7888947;Parent=SYN66;VarType=ShV;DupType=.
ch09	6017217	SNP54433	A	G	.	PASS	END=6017217;ChrB=ch09;StartB=5083271;EndB=5083271;Parent=TRANS123;VarType=ShV;DupType=.
ch09	6017256	SNP56645	C	A	.	PASS	END=6017256;ChrB=ch09;StartB=7888991;EndB=7888991;Parent=SYN66;VarType=ShV;DupType=.
ch09	6017272	SNP56646	C	A	.	PASS	END=6017272;ChrB=ch09;StartB=7889007;EndB=7889007;Parent=SYN66;VarType=ShV;DupType=.
ch09	6017295	SNP54434	A	G	.	PASS	END=6017295;ChrB=ch09;StartB=5083349;EndB=5083349;Parent=TRANS123;VarType=ShV;DupType=.
ch09	6017295	SNP56647	A	G	.	PASS	END=6017295;ChrB=ch09;StartB=7889030;EndB=7889030;Parent=SYN66;VarType=ShV;DupType=.
ch09	6017309	SNP56648	G	A	.	PASS	END=6017309;ChrB=ch09;StartB=7889044;EndB=7889044;Parent=SYN66;VarType=ShV;DupType=.
ch09	6017352	SNP56649	G	C	.	PASS	END=6017352;ChrB=ch09;StartB=7889087;EndB=7889087;Parent=SYN66;VarType=ShV;DupType=.
ch09	6017364	SNP56650	T	G	.	PASS	END=6017364;ChrB=ch09;StartB=7889099;EndB=7889099;Parent=SYN66;VarType=ShV;DupType=.
ch09	6017381	SNP54435	G	A	.	PASS	END=6017381;ChrB=ch09;StartB=5083435;EndB=5083435;Parent=TRANS123;VarType=ShV;DupType=.
ch09	6017392	SNP54436	A	G	.	PASS	END=6017392;ChrB=ch09;StartB=5083446;EndB=5083446;Parent=TRANS123;VarType=ShV;DupType=.
ch09	6017392	SNP56651	A	G	.	PASS	END=6017392;ChrB=ch09;StartB=7889127;EndB=7889127;Parent=SYN66;VarType=ShV;DupType=.
ch09	6017395	SNP54437	G	A	.	PASS	END=6017395;ChrB=ch09;StartB=5083449;EndB=5083449;Parent=TRANS123;VarType=ShV;DupType=.
ch09	6017404	SNP54438	A	G	.	PASS	END=6017404;ChrB=ch09;StartB=5083458;EndB=5083458;Parent=TRANS123;VarType=ShV;DupType=.
ch09	6017404	SNP56652	A	G	.	PASS	END=6017404;ChrB=ch09;StartB=7889139;EndB=7889139;Parent=SYN66;VarType=ShV;DupType=.
ch09	6017445	SNP56653	C	G	.	PASS	END=6017445;ChrB=ch09;StartB=7889180;EndB=7889180;Parent=SYN66;VarType=ShV;DupType=.
ch09	6017448	SNP54439	C	A	.	PASS	END=6017448;ChrB=ch09;StartB=5083502;EndB=5083502;Parent=TRANS123;VarType=ShV;DupType=.
ch09	6017448	SNP56654	C	A	.	PASS	END=6017448;ChrB=ch09;StartB=7889183;EndB=7889183;Parent=SYN66;VarType=ShV;DupType=.
ch09	6017470	SNP54440	A	T	.	PASS	END=6017470;ChrB=ch09;StartB=5083524;EndB=5083524;Parent=TRANS123;VarType=ShV;DupType=.
ch09	6017470	SNP56655	A	T	.	PASS	END=6017470;ChrB=ch09;StartB=7889205;EndB=7889205;Parent=SYN66;VarType=ShV;DupType=.
ch09	6017477	SNP54441	G	A	.	PASS	END=6017477;ChrB=ch09;StartB=5083531;EndB=5083531;Parent=TRANS123;VarType=ShV;DupType=.
ch09	6017481	SNP54442	G	A	.	PASS	END=6017481;ChrB=ch09;StartB=5083535;EndB=5083535;Parent=TRANS123;VarType=ShV;DupType=.
ch09	6017481	SNP56656	G	A	.	PASS	END=6017481;ChrB=ch09;StartB=7889216;EndB=7889216;Parent=SYN66;VarType=ShV;DupType=.
ch09	6017493	SNP56657	C	T	.	PASS	END=6017493;ChrB=ch09;StartB=7889228;EndB=7889228;Parent=SYN66;VarType=ShV;DupType=.
ch09	6017499	SNP54443	C	A	.	PASS	END=6017499;ChrB=ch09;StartB=5083553;EndB=5083553;Parent=TRANS123;VarType=ShV;DupType=.
ch09	6017499	SNP56658	C	A	.	PASS	END=6017499;ChrB=ch09;StartB=7889234;EndB=7889234;Parent=SYN66;VarType=ShV;DupType=.
ch09	6017550	SNP54444	C	A	.	PASS	END=6017550;ChrB=ch09;StartB=5083604;EndB=5083604;Parent=TRANS123;VarType=ShV;DupType=.
ch09	6017555	SNP56659	G	T	.	PASS	END=6017555;ChrB=ch09;StartB=7889290;EndB=7889290;Parent=SYN66;VarType=ShV;DupType=.
ch09	6017564	SNP56660	G	T	.	PASS	END=6017564;ChrB=ch09;StartB=7889299;EndB=7889299;Parent=SYN66;VarType=ShV;DupType=.
ch09	6017579	SNP56661	G	A	.	PASS	END=6017579;ChrB=ch09;StartB=7889314;EndB=7889314;Parent=SYN66;VarType=ShV;DupType=.
ch09	6017581	SNP54445	G	T	.	PASS	END=6017581;ChrB=ch09;StartB=5083635;EndB=5083635;Parent=TRANS123;VarType=ShV;DupType=.
ch09	6017583	SNP54446	A	T	.	PASS	END=6017583;ChrB=ch09;StartB=5083637;EndB=5083637;Parent=TRANS123;VarType=ShV;DupType=.
ch09	6017605	SNP54447	G	C	.	PASS	END=6017605;ChrB=ch09;StartB=5083659;EndB=5083659;Parent=TRANS123;VarType=ShV;DupType=.
ch09	6017605	SNP56662	G	C	.	PASS	END=6017605;ChrB=ch09;StartB=7889340;EndB=7889340;Parent=SYN66;VarType=ShV;DupType=.
ch09	6017606	SNP54448	T	C	.	PASS	END=6017606;ChrB=ch09;StartB=5083660;EndB=5083660;Parent=TRANS123;VarType=ShV;DupType=.
ch09	6017606	SNP56663	T	C	.	PASS	END=6017606;ChrB=ch09;StartB=7889341;EndB=7889341;Parent=SYN66;VarType=ShV;DupType=.
ch09	6017616	SNP56664	G	A	.	PASS	END=6017616;ChrB=ch09;StartB=7889351;EndB=7889351;Parent=SYN66;VarType=ShV;DupType=.
ch09	6017639	SNP54449	A	T	.	PASS	END=6017639;ChrB=ch09;StartB=5083693;EndB=5083693;Parent=TRANS123;VarType=ShV;DupType=.
ch09	6017642	SNP54450	T	G	.	PASS	END=6017642;ChrB=ch09;StartB=5083696;EndB=5083696;Parent=TRANS123;VarType=ShV;DupType=.
ch09	6017642	SNP56665	T	G	.	PASS	END=6017642;ChrB=ch09;StartB=7889377;EndB=7889377;Parent=SYN66;VarType=ShV;DupType=.
ch09	6017644	SNP56666	C	T	.	PASS	END=6017644;ChrB=ch09;StartB=7889379;EndB=7889379;Parent=SYN66;VarType=ShV;DupType=.
ch09	6017676	SNP54451	G	T	.	PASS	END=6017676;ChrB=ch09;StartB=5083730;EndB=5083730;Parent=TRANS123;VarType=ShV;DupType=.
ch09	6017677	SNP54452	A	G	.	PASS	END=6017677;ChrB=ch09;StartB=5083731;EndB=5083731;Parent=TRANS123;VarType=ShV;DupType=.
ch09	6017677	SNP56667	A	G	.	PASS	END=6017677;ChrB=ch09;StartB=7889412;EndB=7889412;Parent=SYN66;VarType=ShV;DupType=.
ch09	6017696	SNP54453	A	G	.	PASS	END=6017696;ChrB=ch09;StartB=5083750;EndB=5083750;Parent=TRANS123;VarType=ShV;DupType=.
ch09	6017696	SNP56668	A	G	.	PASS	END=6017696;ChrB=ch09;StartB=7889431;EndB=7889431;Parent=SYN66;VarType=ShV;DupType=.
ch09	6017701	SNP54454	T	G	.	PASS	END=6017701;ChrB=ch09;StartB=5083755;EndB=5083755;Parent=TRANS123;VarType=ShV;DupType=.
ch09	6017701	SNP56669	T	G	.	PASS	END=6017701;ChrB=ch09;StartB=7889436;EndB=7889436;Parent=SYN66;VarType=ShV;DupType=.
ch09	6017719	SNP54455	C	T	.	PASS	END=6017719;ChrB=ch09;StartB=5083773;EndB=5083773;Parent=TRANS123;VarType=ShV;DupType=.
ch09	6017719	SNP56670	C	T	.	PASS	END=6017719;ChrB=ch09;StartB=7889454;EndB=7889454;Parent=SYN66;VarType=ShV;DupType=.
ch09	6017732	SNP54456	G	C	.	PASS	END=6017732;ChrB=ch09;StartB=5083786;EndB=5083786;Parent=TRANS123;VarType=ShV;DupType=.
ch09	6017732	SNP56671	G	C	.	PASS	END=6017732;ChrB=ch09;StartB=7889467;EndB=7889467;Parent=SYN66;VarType=ShV;DupType=.
ch09	6017747	SNP54457	G	T	.	PASS	END=6017747;ChrB=ch09;StartB=5083801;EndB=5083801;Parent=TRANS123;VarType=ShV;DupType=.
ch09	6017759	SNP54458	T	C	.	PASS	END=6017759;ChrB=ch09;StartB=5083813;EndB=5083813;Parent=TRANS123;VarType=ShV;DupType=.
ch09	6017759	SNP56672	T	C	.	PASS	END=6017759;ChrB=ch09;StartB=7889494;EndB=7889494;Parent=SYN66;VarType=ShV;DupType=.
ch09	6017781	SNP56673	A	C	.	PASS	END=6017781;ChrB=ch09;StartB=7889516;EndB=7889516;Parent=SYN66;VarType=ShV;DupType=.
ch09	6017804	SNP54459	A	T	.	PASS	END=6017804;ChrB=ch09;StartB=5083858;EndB=5083858;Parent=TRANS123;VarType=ShV;DupType=.
ch09	6017823	SNP56674	C	A	.	PASS	END=6017823;ChrB=ch09;StartB=7889558;EndB=7889558;Parent=SYN66;VarType=ShV;DupType=.
ch09	6017824	SNP54460	A	T	.	PASS	END=6017824;ChrB=ch09;StartB=5083878;EndB=5083878;Parent=TRANS123;VarType=ShV;DupType=.
ch09	6017824	SNP56675	A	T	.	PASS	END=6017824;ChrB=ch09;StartB=7889559;EndB=7889559;Parent=SYN66;VarType=ShV;DupType=.
ch09	6017849	SNP56676	T	G	.	PASS	END=6017849;ChrB=ch09;StartB=7889584;EndB=7889584;Parent=SYN66;VarType=ShV;DupType=.
ch09	6017850	SNP56677	C	A	.	PASS	END=6017850;ChrB=ch09;StartB=7889585;EndB=7889585;Parent=SYN66;VarType=ShV;DupType=.
ch09	6017857	SNP56678	A	T	.	PASS	END=6017857;ChrB=ch09;StartB=7889592;EndB=7889592;Parent=SYN66;VarType=ShV;DupType=.
ch09	6017857	HDR257	N	<HDR>	.	PASS	END=6018060;ChrB=ch09;StartB=5083911;EndB=5084109;Parent=TRANS123;VarType=ShV;DupType=.
ch09	6017862	SNP56679	T	G	.	PASS	END=6017862;ChrB=ch09;StartB=7889597;EndB=7889597;Parent=SYN66;VarType=ShV;DupType=.
ch09	6017865	INS56680	C	CA	.	PASS	END=6017865;ChrB=ch09;StartB=7889600;EndB=7889601;Parent=SYN66;VarType=ShV;DupType=.
ch09	6017927	DEL56681	GATGGAA	G	.	PASS	END=6017933;ChrB=ch09;StartB=7889663;EndB=7889663;Parent=SYN66;VarType=ShV;DupType=.
ch09	6017946	SNP56682	C	A	.	PASS	END=6017946;ChrB=ch09;StartB=7889676;EndB=7889676;Parent=SYN66;VarType=ShV;DupType=.
ch09	6017963	SNP56683	T	G	.	PASS	END=6017963;ChrB=ch09;StartB=7889693;EndB=7889693;Parent=SYN66;VarType=ShV;DupType=.
ch09	6017969	SNP56684	C	T	.	PASS	END=6017969;ChrB=ch09;StartB=7889699;EndB=7889699;Parent=SYN66;VarType=ShV;DupType=.
ch09	6017987	SNP56685	T	C	.	PASS	END=6017987;ChrB=ch09;StartB=7889717;EndB=7889717;Parent=SYN66;VarType=ShV;DupType=.
ch09	6018006	SNP56686	T	C	.	PASS	END=6018006;ChrB=ch09;StartB=7889736;EndB=7889736;Parent=SYN66;VarType=ShV;DupType=.
ch09	6018007	SNP56687	G	C	.	PASS	END=6018007;ChrB=ch09;StartB=7889737;EndB=7889737;Parent=SYN66;VarType=ShV;DupType=.
ch09	6018015	SNP56688	C	T	.	PASS	END=6018015;ChrB=ch09;StartB=7889745;EndB=7889745;Parent=SYN66;VarType=ShV;DupType=.
ch09	6018019	SNP56689	A	G	.	PASS	END=6018019;ChrB=ch09;StartB=7889749;EndB=7889749;Parent=SYN66;VarType=ShV;DupType=.
ch09	6018034	SNP56690	T	G	.	PASS	END=6018034;ChrB=ch09;StartB=7889764;EndB=7889764;Parent=SYN66;VarType=ShV;DupType=.
ch09	6018046	SNP56691	A	C	.	PASS	END=6018046;ChrB=ch09;StartB=7889776;EndB=7889776;Parent=SYN66;VarType=ShV;DupType=.
ch09	6018060	SNP56692	T	G	.	PASS	END=6018060;ChrB=ch09;StartB=7889790;EndB=7889790;Parent=SYN66;VarType=ShV;DupType=.
ch09	6018061	TRANSAL536	N	<TRANSAL>	.	PASS	END=6022635;ChrB=ch09;StartB=5084110;EndB=5088558;Parent=TRANS123;VarType=.;DupType=.
ch09	6018081	SNP54461	T	A	.	PASS	END=6018081;ChrB=ch09;StartB=5084130;EndB=5084130;Parent=TRANS123;VarType=ShV;DupType=.
ch09	6018120	SNP56693	G	A	.	PASS	END=6018120;ChrB=ch09;StartB=7889850;EndB=7889850;Parent=SYN66;VarType=ShV;DupType=.
ch09	6018121	SNP54462	T	A	.	PASS	END=6018121;ChrB=ch09;StartB=5084170;EndB=5084170;Parent=TRANS123;VarType=ShV;DupType=.
ch09	6018124	SNP54463	T	G	.	PASS	END=6018124;ChrB=ch09;StartB=5084173;EndB=5084173;Parent=TRANS123;VarType=ShV;DupType=.
ch09	6018152	SNP56694	C	A	.	PASS	END=6018152;ChrB=ch09;StartB=7889882;EndB=7889882;Parent=SYN66;VarType=ShV;DupType=.
ch09	6018157	SNP54464	C	G	.	PASS	END=6018157;ChrB=ch09;StartB=5084206;EndB=5084206;Parent=TRANS123;VarType=ShV;DupType=.
ch09	6018157	SNP56695	C	G	.	PASS	END=6018157;ChrB=ch09;StartB=7889887;EndB=7889887;Parent=SYN66;VarType=ShV;DupType=.
ch09	6018159	SNP56696	C	A	.	PASS	END=6018159;ChrB=ch09;StartB=7889889;EndB=7889889;Parent=SYN66;VarType=ShV;DupType=.
ch09	6018161	SNP54465	G	A	.	PASS	END=6018161;ChrB=ch09;StartB=5084210;EndB=5084210;Parent=TRANS123;VarType=ShV;DupType=.
ch09	6018161	SNP56697	G	A	.	PASS	END=6018161;ChrB=ch09;StartB=7889891;EndB=7889891;Parent=SYN66;VarType=ShV;DupType=.
ch09	6018166	SNP54466	A	G	.	PASS	END=6018166;ChrB=ch09;StartB=5084215;EndB=5084215;Parent=TRANS123;VarType=ShV;DupType=.
ch09	6018166	SNP56698	A	G	.	PASS	END=6018166;ChrB=ch09;StartB=7889896;EndB=7889896;Parent=SYN66;VarType=ShV;DupType=.
ch09	6018173	SNP54467	A	C	.	PASS	END=6018173;ChrB=ch09;StartB=5084222;EndB=5084222;Parent=TRANS123;VarType=ShV;DupType=.
ch09	6018173	SNP56699	A	C	.	PASS	END=6018173;ChrB=ch09;StartB=7889903;EndB=7889903;Parent=SYN66;VarType=ShV;DupType=.
ch09	6018180	SNP54468	A	T	.	PASS	END=6018180;ChrB=ch09;StartB=5084229;EndB=5084229;Parent=TRANS123;VarType=ShV;DupType=.
ch09	6018180	SNP56700	A	T	.	PASS	END=6018180;ChrB=ch09;StartB=7889910;EndB=7889910;Parent=SYN66;VarType=ShV;DupType=.
ch09	6018181	SNP54469	T	C	.	PASS	END=6018181;ChrB=ch09;StartB=5084230;EndB=5084230;Parent=TRANS123;VarType=ShV;DupType=.
ch09	6018181	SNP56701	T	C	.	PASS	END=6018181;ChrB=ch09;StartB=7889911;EndB=7889911;Parent=SYN66;VarType=ShV;DupType=.
ch09	6018195	SNP54470	A	T	.	PASS	END=6018195;ChrB=ch09;StartB=5084244;EndB=5084244;Parent=TRANS123;VarType=ShV;DupType=.
ch09	6018195	SNP56702	A	T	.	PASS	END=6018195;ChrB=ch09;StartB=7889925;EndB=7889925;Parent=SYN66;VarType=ShV;DupType=.
ch09	6018196	SNP54471	G	T	.	PASS	END=6018196;ChrB=ch09;StartB=5084245;EndB=5084245;Parent=TRANS123;VarType=ShV;DupType=.
ch09	6018217	SNP56703	T	G	.	PASS	END=6018217;ChrB=ch09;StartB=7889947;EndB=7889947;Parent=SYN66;VarType=ShV;DupType=.
ch09	6018229	SNP54472	T	G	.	PASS	END=6018229;ChrB=ch09;StartB=5084278;EndB=5084278;Parent=TRANS123;VarType=ShV;DupType=.
ch09	6018229	SNP56704	T	G	.	PASS	END=6018229;ChrB=ch09;StartB=7889959;EndB=7889959;Parent=SYN66;VarType=ShV;DupType=.
ch09	6018254	SNP56705	G	A	.	PASS	END=6018254;ChrB=ch09;StartB=7889984;EndB=7889984;Parent=SYN66;VarType=ShV;DupType=.
ch09	6018264	DEL54473	GTCCAAGATA	G	.	PASS	END=6018273;ChrB=ch09;StartB=5084313;EndB=5084313;Parent=TRANS123;VarType=ShV;DupType=.
ch09	6018272	SNP56706	T	C	.	PASS	END=6018272;ChrB=ch09;StartB=7890002;EndB=7890002;Parent=SYN66;VarType=ShV;DupType=.
ch09	6018273	SNP56707	A	G	.	PASS	END=6018273;ChrB=ch09;StartB=7890003;EndB=7890003;Parent=SYN66;VarType=ShV;DupType=.
ch09	6018325	SNP56708	G	A	.	PASS	END=6018325;ChrB=ch09;StartB=7890055;EndB=7890055;Parent=SYN66;VarType=ShV;DupType=.
ch09	6018336	SNP56709	G	T	.	PASS	END=6018336;ChrB=ch09;StartB=7890066;EndB=7890066;Parent=SYN66;VarType=ShV;DupType=.
ch09	6018338	SNP54474	A	C	.	PASS	END=6018338;ChrB=ch09;StartB=5084378;EndB=5084378;Parent=TRANS123;VarType=ShV;DupType=.
ch09	6018338	SNP56710	A	C	.	PASS	END=6018338;ChrB=ch09;StartB=7890068;EndB=7890068;Parent=SYN66;VarType=ShV;DupType=.
ch09	6018342	SNP54475	T	C	.	PASS	END=6018342;ChrB=ch09;StartB=5084382;EndB=5084382;Parent=TRANS123;VarType=ShV;DupType=.
ch09	6018347	SNP56711	C	A	.	PASS	END=6018347;ChrB=ch09;StartB=7890077;EndB=7890077;Parent=SYN66;VarType=ShV;DupType=.
ch09	6018394	SNP54476	A	T	.	PASS	END=6018394;ChrB=ch09;StartB=5084434;EndB=5084434;Parent=TRANS123;VarType=ShV;DupType=.
ch09	6018394	SNP56712	A	T	.	PASS	END=6018394;ChrB=ch09;StartB=7890124;EndB=7890124;Parent=SYN66;VarType=ShV;DupType=.
ch09	6018398	SNP56713	G	T	.	PASS	END=6018398;ChrB=ch09;StartB=7890128;EndB=7890128;Parent=SYN66;VarType=ShV;DupType=.
ch09	6018413	SNP54477	A	G	.	PASS	END=6018413;ChrB=ch09;StartB=5084453;EndB=5084453;Parent=TRANS123;VarType=ShV;DupType=.
ch09	6018413	SNP56714	A	G	.	PASS	END=6018413;ChrB=ch09;StartB=7890143;EndB=7890143;Parent=SYN66;VarType=ShV;DupType=.
ch09	6018424	SNP54478	T	A	.	PASS	END=6018424;ChrB=ch09;StartB=5084464;EndB=5084464;Parent=TRANS123;VarType=ShV;DupType=.
ch09	6018432	SNP54479	A	G	.	PASS	END=6018432;ChrB=ch09;StartB=5084472;EndB=5084472;Parent=TRANS123;VarType=ShV;DupType=.
ch09	6018432	SNP56715	A	G	.	PASS	END=6018432;ChrB=ch09;StartB=7890162;EndB=7890162;Parent=SYN66;VarType=ShV;DupType=.
ch09	6018435	SNP54480	C	T	.	PASS	END=6018435;ChrB=ch09;StartB=5084475;EndB=5084475;Parent=TRANS123;VarType=ShV;DupType=.
ch09	6018435	SNP56716	C	T	.	PASS	END=6018435;ChrB=ch09;StartB=7890165;EndB=7890165;Parent=SYN66;VarType=ShV;DupType=.
ch09	6018465	SNP54481	A	T	.	PASS	END=6018465;ChrB=ch09;StartB=5084505;EndB=5084505;Parent=TRANS123;VarType=ShV;DupType=.
ch09	6018465	SNP56717	A	T	.	PASS	END=6018465;ChrB=ch09;StartB=7890195;EndB=7890195;Parent=SYN66;VarType=ShV;DupType=.
ch09	6018488	SNP54482	C	T	.	PASS	END=6018488;ChrB=ch09;StartB=5084528;EndB=5084528;Parent=TRANS123;VarType=ShV;DupType=.
ch09	6018488	SNP56718	C	T	.	PASS	END=6018488;ChrB=ch09;StartB=7890218;EndB=7890218;Parent=SYN66;VarType=ShV;DupType=.
ch09	6018491	SNP56719	G	A	.	PASS	END=6018491;ChrB=ch09;StartB=7890221;EndB=7890221;Parent=SYN66;VarType=ShV;DupType=.
ch09	6018497	SNP54483	A	T	.	PASS	END=6018497;ChrB=ch09;StartB=5084537;EndB=5084537;Parent=TRANS123;VarType=ShV;DupType=.
ch09	6018497	SNP56720	A	T	.	PASS	END=6018497;ChrB=ch09;StartB=7890227;EndB=7890227;Parent=SYN66;VarType=ShV;DupType=.
ch09	6018518	SNP56721	G	T	.	PASS	END=6018518;ChrB=ch09;StartB=7890248;EndB=7890248;Parent=SYN66;VarType=ShV;DupType=.
ch09	6018542	SNP56722	C	A	.	PASS	END=6018542;ChrB=ch09;StartB=7890272;EndB=7890272;Parent=SYN66;VarType=ShV;DupType=.
ch09	6018545	SNP56723	G	T	.	PASS	END=6018545;ChrB=ch09;StartB=7890275;EndB=7890275;Parent=SYN66;VarType=ShV;DupType=.
ch09	6018549	SNP54484	A	T	.	PASS	END=6018549;ChrB=ch09;StartB=5084589;EndB=5084589;Parent=TRANS123;VarType=ShV;DupType=.
ch09	6018560	SNP56724	A	C	.	PASS	END=6018560;ChrB=ch09;StartB=7890290;EndB=7890290;Parent=SYN66;VarType=ShV;DupType=.
ch09	6018562	SNP56725	C	A	.	PASS	END=6018562;ChrB=ch09;StartB=7890292;EndB=7890292;Parent=SYN66;VarType=ShV;DupType=.
ch09	6018572	SNP56726	T	C	.	PASS	END=6018572;ChrB=ch09;StartB=7890302;EndB=7890302;Parent=SYN66;VarType=ShV;DupType=.
ch09	6018594	SNP54485	G	T	.	PASS	END=6018594;ChrB=ch09;StartB=5084634;EndB=5084634;Parent=TRANS123;VarType=ShV;DupType=.
ch09	6018618	SNP54486	A	G	.	PASS	END=6018618;ChrB=ch09;StartB=5084658;EndB=5084658;Parent=TRANS123;VarType=ShV;DupType=.
ch09	6018618	SNP56727	A	T	.	PASS	END=6018618;ChrB=ch09;StartB=7890348;EndB=7890348;Parent=SYN66;VarType=ShV;DupType=.
ch09	6018629	SNP56728	C	T	.	PASS	END=6018629;ChrB=ch09;StartB=7890359;EndB=7890359;Parent=SYN66;VarType=ShV;DupType=.
ch09	6018631	SNP54487	A	G	.	PASS	END=6018631;ChrB=ch09;StartB=5084671;EndB=5084671;Parent=TRANS123;VarType=ShV;DupType=.
ch09	6018631	SNP56729	A	G	.	PASS	END=6018631;ChrB=ch09;StartB=7890361;EndB=7890361;Parent=SYN66;VarType=ShV;DupType=.
ch09	6018675	SNP54488	A	C	.	PASS	END=6018675;ChrB=ch09;StartB=5084715;EndB=5084715;Parent=TRANS123;VarType=ShV;DupType=.
ch09	6018675	SNP56730	A	C	.	PASS	END=6018675;ChrB=ch09;StartB=7890405;EndB=7890405;Parent=SYN66;VarType=ShV;DupType=.
ch09	6018676	SNP54489	A	G	.	PASS	END=6018676;ChrB=ch09;StartB=5084716;EndB=5084716;Parent=TRANS123;VarType=ShV;DupType=.
ch09	6018676	SNP56731	A	G	.	PASS	END=6018676;ChrB=ch09;StartB=7890406;EndB=7890406;Parent=SYN66;VarType=ShV;DupType=.
ch09	6018678	SNP56732	C	T	.	PASS	END=6018678;ChrB=ch09;StartB=7890408;EndB=7890408;Parent=SYN66;VarType=ShV;DupType=.
ch09	6018688	SNP54490	C	G	.	PASS	END=6018688;ChrB=ch09;StartB=5084728;EndB=5084728;Parent=TRANS123;VarType=ShV;DupType=.
ch09	6018712	SNP54491	A	C	.	PASS	END=6018712;ChrB=ch09;StartB=5084752;EndB=5084752;Parent=TRANS123;VarType=ShV;DupType=.
ch09	6018712	SNP56733	A	C	.	PASS	END=6018712;ChrB=ch09;StartB=7890442;EndB=7890442;Parent=SYN66;VarType=ShV;DupType=.
ch09	6018720	SNP56734	G	T	.	PASS	END=6018720;ChrB=ch09;StartB=7890450;EndB=7890450;Parent=SYN66;VarType=ShV;DupType=.
ch09	6018721	SNP54492	G	T	.	PASS	END=6018721;ChrB=ch09;StartB=5084761;EndB=5084761;Parent=TRANS123;VarType=ShV;DupType=.
ch09	6018721	SNP56735	G	T	.	PASS	END=6018721;ChrB=ch09;StartB=7890451;EndB=7890451;Parent=SYN66;VarType=ShV;DupType=.
ch09	6018724	SNP56736	C	A	.	PASS	END=6018724;ChrB=ch09;StartB=7890454;EndB=7890454;Parent=SYN66;VarType=ShV;DupType=.
ch09	6018728	SNP54493	G	T	.	PASS	END=6018728;ChrB=ch09;StartB=5084768;EndB=5084768;Parent=TRANS123;VarType=ShV;DupType=.
ch09	6018728	SNP56737	G	T	.	PASS	END=6018728;ChrB=ch09;StartB=7890458;EndB=7890458;Parent=SYN66;VarType=ShV;DupType=.
ch09	6018730	SNP54494	A	C	.	PASS	END=6018730;ChrB=ch09;StartB=5084770;EndB=5084770;Parent=TRANS123;VarType=ShV;DupType=.
ch09	6018730	SNP56738	A	C	.	PASS	END=6018730;ChrB=ch09;StartB=7890460;EndB=7890460;Parent=SYN66;VarType=ShV;DupType=.
ch09	6018742	SNP56739	T	G	.	PASS	END=6018742;ChrB=ch09;StartB=7890472;EndB=7890472;Parent=SYN66;VarType=ShV;DupType=.
ch09	6018744	SNP54495	C	G	.	PASS	END=6018744;ChrB=ch09;StartB=5084784;EndB=5084784;Parent=TRANS123;VarType=ShV;DupType=.
ch09	6018744	SNP56740	C	G	.	PASS	END=6018744;ChrB=ch09;StartB=7890474;EndB=7890474;Parent=SYN66;VarType=ShV;DupType=.
ch09	6018753	SNP54496	G	T	.	PASS	END=6018753;ChrB=ch09;StartB=5084793;EndB=5084793;Parent=TRANS123;VarType=ShV;DupType=.
ch09	6018755	SNP54497	A	C	.	PASS	END=6018755;ChrB=ch09;StartB=5084795;EndB=5084795;Parent=TRANS123;VarType=ShV;DupType=.
ch09	6018755	SNP56741	A	C	.	PASS	END=6018755;ChrB=ch09;StartB=7890485;EndB=7890485;Parent=SYN66;VarType=ShV;DupType=.
ch09	6018763	SNP54498	T	G	.	PASS	END=6018763;ChrB=ch09;StartB=5084803;EndB=5084803;Parent=TRANS123;VarType=ShV;DupType=.
ch09	6018763	SNP56742	T	G	.	PASS	END=6018763;ChrB=ch09;StartB=7890493;EndB=7890493;Parent=SYN66;VarType=ShV;DupType=.
ch09	6018772	SNP54499	G	T	.	PASS	END=6018772;ChrB=ch09;StartB=5084812;EndB=5084812;Parent=TRANS123;VarType=ShV;DupType=.
ch09	6018774	SNP54500	T	C	.	PASS	END=6018774;ChrB=ch09;StartB=5084814;EndB=5084814;Parent=TRANS123;VarType=ShV;DupType=.
ch09	6018774	SNP56743	T	C	.	PASS	END=6018774;ChrB=ch09;StartB=7890504;EndB=7890504;Parent=SYN66;VarType=ShV;DupType=.
ch09	6018785	SNP54501	G	T	.	PASS	END=6018785;ChrB=ch09;StartB=5084825;EndB=5084825;Parent=TRANS123;VarType=ShV;DupType=.
ch09	6018812	SNP54502	A	G	.	PASS	END=6018812;ChrB=ch09;StartB=5084852;EndB=5084852;Parent=TRANS123;VarType=ShV;DupType=.
ch09	6018812	SNP56744	A	G	.	PASS	END=6018812;ChrB=ch09;StartB=7890542;EndB=7890542;Parent=SYN66;VarType=ShV;DupType=.
ch09	6018844	SNP54503	G	A	.	PASS	END=6018844;ChrB=ch09;StartB=5084884;EndB=5084884;Parent=TRANS123;VarType=ShV;DupType=.
ch09	6018866	SNP54504	T	A	.	PASS	END=6018866;ChrB=ch09;StartB=5084906;EndB=5084906;Parent=TRANS123;VarType=ShV;DupType=.
ch09	6018866	SNP56745	T	A	.	PASS	END=6018866;ChrB=ch09;StartB=7890596;EndB=7890596;Parent=SYN66;VarType=ShV;DupType=.
ch09	6018876	SNP54505	G	A	.	PASS	END=6018876;ChrB=ch09;StartB=5084916;EndB=5084916;Parent=TRANS123;VarType=ShV;DupType=.
ch09	6018882	SNP54506	T	G	.	PASS	END=6018882;ChrB=ch09;StartB=5084922;EndB=5084922;Parent=TRANS123;VarType=ShV;DupType=.
ch09	6018899	SNP54507	A	C	.	PASS	END=6018899;ChrB=ch09;StartB=5084939;EndB=5084939;Parent=TRANS123;VarType=ShV;DupType=.
ch09	6018899	SNP56746	A	C	.	PASS	END=6018899;ChrB=ch09;StartB=7890629;EndB=7890629;Parent=SYN66;VarType=ShV;DupType=.
ch09	6018913	SNP56747	G	T	.	PASS	END=6018913;ChrB=ch09;StartB=7890643;EndB=7890643;Parent=SYN66;VarType=ShV;DupType=.
ch09	6018914	SNP56748	G	T	.	PASS	END=6018914;ChrB=ch09;StartB=7890644;EndB=7890644;Parent=SYN66;VarType=ShV;DupType=.
ch09	6018915	SNP54508	C	T	.	PASS	END=6018915;ChrB=ch09;StartB=5084955;EndB=5084955;Parent=TRANS123;VarType=ShV;DupType=.
ch09	6018915	SNP56749	C	T	.	PASS	END=6018915;ChrB=ch09;StartB=7890645;EndB=7890645;Parent=SYN66;VarType=ShV;DupType=.
ch09	6018916	SNP54509	A	T	.	PASS	END=6018916;ChrB=ch09;StartB=5084956;EndB=5084956;Parent=TRANS123;VarType=ShV;DupType=.
ch09	6018916	SNP56750	A	T	.	PASS	END=6018916;ChrB=ch09;StartB=7890646;EndB=7890646;Parent=SYN66;VarType=ShV;DupType=.
ch09	6018923	SNP54510	T	G	.	PASS	END=6018923;ChrB=ch09;StartB=5084963;EndB=5084963;Parent=TRANS123;VarType=ShV;DupType=.
ch09	6018923	SNP56751	T	G	.	PASS	END=6018923;ChrB=ch09;StartB=7890653;EndB=7890653;Parent=SYN66;VarType=ShV;DupType=.
ch09	6018944	SNP54511	A	C	.	PASS	END=6018944;ChrB=ch09;StartB=5084984;EndB=5084984;Parent=TRANS123;VarType=ShV;DupType=.
ch09	6018944	SNP56752	A	C	.	PASS	END=6018944;ChrB=ch09;StartB=7890674;EndB=7890674;Parent=SYN66;VarType=ShV;DupType=.
ch09	6018947	SNP54512	C	A	.	PASS	END=6018947;ChrB=ch09;StartB=5084987;EndB=5084987;Parent=TRANS123;VarType=ShV;DupType=.
ch09	6018947	SNP56753	C	A	.	PASS	END=6018947;ChrB=ch09;StartB=7890677;EndB=7890677;Parent=SYN66;VarType=ShV;DupType=.
ch09	6018952	INS54513	A	AC	.	PASS	END=6018952;ChrB=ch09;StartB=5084992;EndB=5084993;Parent=TRANS123;VarType=ShV;DupType=.
ch09	6018952	INS56754	A	AC	.	PASS	END=6018952;ChrB=ch09;StartB=7890682;EndB=7890683;Parent=SYN66;VarType=ShV;DupType=.
ch09	6018971	SNP54514	C	A	.	PASS	END=6018971;ChrB=ch09;StartB=5085012;EndB=5085012;Parent=TRANS123;VarType=ShV;DupType=.
ch09	6018971	SNP56755	C	A	.	PASS	END=6018971;ChrB=ch09;StartB=7890702;EndB=7890702;Parent=SYN66;VarType=ShV;DupType=.
ch09	6019018	SNP54515	T	A	.	PASS	END=6019018;ChrB=ch09;StartB=5085059;EndB=5085059;Parent=TRANS123;VarType=ShV;DupType=.
ch09	6019018	SNP56756	T	A	.	PASS	END=6019018;ChrB=ch09;StartB=7890749;EndB=7890749;Parent=SYN66;VarType=ShV;DupType=.
ch09	6019046	SNP54516	A	G	.	PASS	END=6019046;ChrB=ch09;StartB=5085087;EndB=5085087;Parent=TRANS123;VarType=ShV;DupType=.
ch09	6019046	SNP56757	A	G	.	PASS	END=6019046;ChrB=ch09;StartB=7890777;EndB=7890777;Parent=SYN66;VarType=ShV;DupType=.
ch09	6019068	SNP54517	C	A	.	PASS	END=6019068;ChrB=ch09;StartB=5085109;EndB=5085109;Parent=TRANS123;VarType=ShV;DupType=.
ch09	6019076	SNP54518	G	C	.	PASS	END=6019076;ChrB=ch09;StartB=5085117;EndB=5085117;Parent=TRANS123;VarType=ShV;DupType=.
ch09	6019086	SNP56758	T	G	.	PASS	END=6019086;ChrB=ch09;StartB=7890817;EndB=7890817;Parent=SYN66;VarType=ShV;DupType=.
ch09	6019095	SNP54519	A	G	.	PASS	END=6019095;ChrB=ch09;StartB=5085136;EndB=5085136;Parent=TRANS123;VarType=ShV;DupType=.
ch09	6019095	SNP56759	A	G	.	PASS	END=6019095;ChrB=ch09;StartB=7890826;EndB=7890826;Parent=SYN66;VarType=ShV;DupType=.
ch09	6019096	SNP54520	T	G	.	PASS	END=6019096;ChrB=ch09;StartB=5085137;EndB=5085137;Parent=TRANS123;VarType=ShV;DupType=.
ch09	6019100	SNP56760	C	A	.	PASS	END=6019100;ChrB=ch09;StartB=7890831;EndB=7890831;Parent=SYN66;VarType=ShV;DupType=.
ch09	6019117	SNP54521	G	T	.	PASS	END=6019117;ChrB=ch09;StartB=5085158;EndB=5085158;Parent=TRANS123;VarType=ShV;DupType=.
ch09	6019118	SNP54522	G	T	.	PASS	END=6019118;ChrB=ch09;StartB=5085159;EndB=5085159;Parent=TRANS123;VarType=ShV;DupType=.
ch09	6019118	SNP56761	G	T	.	PASS	END=6019118;ChrB=ch09;StartB=7890849;EndB=7890849;Parent=SYN66;VarType=ShV;DupType=.
ch09	6019123	SNP56762	C	T	.	PASS	END=6019123;ChrB=ch09;StartB=7890854;EndB=7890854;Parent=SYN66;VarType=ShV;DupType=.
ch09	6019130	SNP54523	A	C	.	PASS	END=6019130;ChrB=ch09;StartB=5085171;EndB=5085171;Parent=TRANS123;VarType=ShV;DupType=.
ch09	6019130	SNP56763	A	C	.	PASS	END=6019130;ChrB=ch09;StartB=7890861;EndB=7890861;Parent=SYN66;VarType=ShV;DupType=.
ch09	6019133	SNP54524	T	C	.	PASS	END=6019133;ChrB=ch09;StartB=5085174;EndB=5085174;Parent=TRANS123;VarType=ShV;DupType=.
ch09	6019133	SNP56764	T	C	.	PASS	END=6019133;ChrB=ch09;StartB=7890864;EndB=7890864;Parent=SYN66;VarType=ShV;DupType=.
ch09	6019167	SNP54525	G	A	.	PASS	END=6019167;ChrB=ch09;StartB=5085208;EndB=5085208;Parent=TRANS123;VarType=ShV;DupType=.
ch09	6019185	SNP54526	T	A	.	PASS	END=6019185;ChrB=ch09;StartB=5085226;EndB=5085226;Parent=TRANS123;VarType=ShV;DupType=.
ch09	6019185	SNP56765	T	A	.	PASS	END=6019185;ChrB=ch09;StartB=7890916;EndB=7890916;Parent=SYN66;VarType=ShV;DupType=.
ch09	6019203	SNP54527	A	T	.	PASS	END=6019203;ChrB=ch09;StartB=5085244;EndB=5085244;Parent=TRANS123;VarType=ShV;DupType=.
ch09	6019203	SNP56766	A	T	.	PASS	END=6019203;ChrB=ch09;StartB=7890934;EndB=7890934;Parent=SYN66;VarType=ShV;DupType=.
ch09	6019224	SNP54528	G	T	.	PASS	END=6019224;ChrB=ch09;StartB=5085265;EndB=5085265;Parent=TRANS123;VarType=ShV;DupType=.
ch09	6019224	SNP56767	G	T	.	PASS	END=6019224;ChrB=ch09;StartB=7890955;EndB=7890955;Parent=SYN66;VarType=ShV;DupType=.
ch09	6019226	INS56768	T	TA	.	PASS	END=6019226;ChrB=ch09;StartB=7890957;EndB=7890958;Parent=SYN66;VarType=ShV;DupType=.
ch09	6019227	SNP54529	T	A	.	PASS	END=6019227;ChrB=ch09;StartB=5085268;EndB=5085268;Parent=TRANS123;VarType=ShV;DupType=.
ch09	6019228	SNP56769	T	A	.	PASS	END=6019228;ChrB=ch09;StartB=7890960;EndB=7890960;Parent=SYN66;VarType=ShV;DupType=.
ch09	6019229	SNP54530	A	C	.	PASS	END=6019229;ChrB=ch09;StartB=5085270;EndB=5085270;Parent=TRANS123;VarType=ShV;DupType=.
ch09	6019240	SNP56770	G	T	.	PASS	END=6019240;ChrB=ch09;StartB=7890972;EndB=7890972;Parent=SYN66;VarType=ShV;DupType=.
ch09	6019258	SNP56771	G	T	.	PASS	END=6019258;ChrB=ch09;StartB=7890990;EndB=7890990;Parent=SYN66;VarType=ShV;DupType=.
ch09	6019276	SNP54531	C	T	.	PASS	END=6019276;ChrB=ch09;StartB=5085317;EndB=5085317;Parent=TRANS123;VarType=ShV;DupType=.
ch09	6019276	SNP56772	C	T	.	PASS	END=6019276;ChrB=ch09;StartB=7891008;EndB=7891008;Parent=SYN66;VarType=ShV;DupType=.
ch09	6019283	SNP56773	A	C	.	PASS	END=6019283;ChrB=ch09;StartB=7891015;EndB=7891015;Parent=SYN66;VarType=ShV;DupType=.
ch09	6019294	SNP54532	A	C	.	PASS	END=6019294;ChrB=ch09;StartB=5085335;EndB=5085335;Parent=TRANS123;VarType=ShV;DupType=.
ch09	6019302	SNP54533	A	T	.	PASS	END=6019302;ChrB=ch09;StartB=5085343;EndB=5085343;Parent=TRANS123;VarType=ShV;DupType=.
ch09	6019302	SNP56774	A	T	.	PASS	END=6019302;ChrB=ch09;StartB=7891034;EndB=7891034;Parent=SYN66;VarType=ShV;DupType=.
ch09	6019303	SNP56775	G	T	.	PASS	END=6019303;ChrB=ch09;StartB=7891035;EndB=7891035;Parent=SYN66;VarType=ShV;DupType=.
ch09	6019346	SNP54534	C	T	.	PASS	END=6019346;ChrB=ch09;StartB=5085387;EndB=5085387;Parent=TRANS123;VarType=ShV;DupType=.
ch09	6019364	SNP54535	C	G	.	PASS	END=6019364;ChrB=ch09;StartB=5085405;EndB=5085405;Parent=TRANS123;VarType=ShV;DupType=.
ch09	6019364	SNP56776	C	G	.	PASS	END=6019364;ChrB=ch09;StartB=7891096;EndB=7891096;Parent=SYN66;VarType=ShV;DupType=.
ch09	6019365	SNP54536	A	G	.	PASS	END=6019365;ChrB=ch09;StartB=5085406;EndB=5085406;Parent=TRANS123;VarType=ShV;DupType=.
ch09	6019365	SNP56777	A	G	.	PASS	END=6019365;ChrB=ch09;StartB=7891097;EndB=7891097;Parent=SYN66;VarType=ShV;DupType=.
ch09	6019372	SNP54537	A	C	.	PASS	END=6019372;ChrB=ch09;StartB=5085413;EndB=5085413;Parent=TRANS123;VarType=ShV;DupType=.
ch09	6019372	SNP56778	A	C	.	PASS	END=6019372;ChrB=ch09;StartB=7891104;EndB=7891104;Parent=SYN66;VarType=ShV;DupType=.
ch09	6019406	SNP54538	G	A	.	PASS	END=6019406;ChrB=ch09;StartB=5085447;EndB=5085447;Parent=TRANS123;VarType=ShV;DupType=.
ch09	6019406	SNP56779	G	A	.	PASS	END=6019406;ChrB=ch09;StartB=7891138;EndB=7891138;Parent=SYN66;VarType=ShV;DupType=.
ch09	6019426	SNP54539	A	C	.	PASS	END=6019426;ChrB=ch09;StartB=5085467;EndB=5085467;Parent=TRANS123;VarType=ShV;DupType=.
ch09	6019426	SNP56780	A	C	.	PASS	END=6019426;ChrB=ch09;StartB=7891158;EndB=7891158;Parent=SYN66;VarType=ShV;DupType=.
ch09	6019433	SNP56781	T	A	.	PASS	END=6019433;ChrB=ch09;StartB=7891165;EndB=7891165;Parent=SYN66;VarType=ShV;DupType=.
ch09	6019437	SNP54540	G	T	.	PASS	END=6019437;ChrB=ch09;StartB=5085478;EndB=5085478;Parent=TRANS123;VarType=ShV;DupType=.
ch09	6019438	SNP54541	T	G	.	PASS	END=6019438;ChrB=ch09;StartB=5085479;EndB=5085479;Parent=TRANS123;VarType=ShV;DupType=.
ch09	6019438	SNP56782	T	G	.	PASS	END=6019438;ChrB=ch09;StartB=7891170;EndB=7891170;Parent=SYN66;VarType=ShV;DupType=.
ch09	6019448	SNP54542	G	T	.	PASS	END=6019448;ChrB=ch09;StartB=5085489;EndB=5085489;Parent=TRANS123;VarType=ShV;DupType=.
ch09	6019451	SNP54543	G	C	.	PASS	END=6019451;ChrB=ch09;StartB=5085492;EndB=5085492;Parent=TRANS123;VarType=ShV;DupType=.
ch09	6019488	SNP54544	G	A	.	PASS	END=6019488;ChrB=ch09;StartB=5085529;EndB=5085529;Parent=TRANS123;VarType=ShV;DupType=.
ch09	6019515	SNP54545	T	C	.	PASS	END=6019515;ChrB=ch09;StartB=5085556;EndB=5085556;Parent=TRANS123;VarType=ShV;DupType=.
ch09	6019540	SNP54546	C	T	.	PASS	END=6019540;ChrB=ch09;StartB=5085581;EndB=5085581;Parent=TRANS123;VarType=ShV;DupType=.
ch09	6019540	SNP56783	C	T	.	PASS	END=6019540;ChrB=ch09;StartB=7891272;EndB=7891272;Parent=SYN66;VarType=ShV;DupType=.
ch09	6019543	SNP56784	G	C	.	PASS	END=6019543;ChrB=ch09;StartB=7891275;EndB=7891275;Parent=SYN66;VarType=ShV;DupType=.
ch09	6019551	SNP54547	G	T	.	PASS	END=6019551;ChrB=ch09;StartB=5085592;EndB=5085592;Parent=TRANS123;VarType=ShV;DupType=.
ch09	6019551	SNP56785	G	T	.	PASS	END=6019551;ChrB=ch09;StartB=7891283;EndB=7891283;Parent=SYN66;VarType=ShV;DupType=.
ch09	6019553	SNP54548	G	C	.	PASS	END=6019553;ChrB=ch09;StartB=5085594;EndB=5085594;Parent=TRANS123;VarType=ShV;DupType=.
ch09	6019553	SNP56786	G	C	.	PASS	END=6019553;ChrB=ch09;StartB=7891285;EndB=7891285;Parent=SYN66;VarType=ShV;DupType=.
ch09	6019587	SNP56787	G	A	.	PASS	END=6019587;ChrB=ch09;StartB=7891319;EndB=7891319;Parent=SYN66;VarType=ShV;DupType=.
ch09	6019588	SNP56788	G	A	.	PASS	END=6019588;ChrB=ch09;StartB=7891320;EndB=7891320;Parent=SYN66;VarType=ShV;DupType=.
ch09	6019595	SNP54549	T	A	.	PASS	END=6019595;ChrB=ch09;StartB=5085636;EndB=5085636;Parent=TRANS123;VarType=ShV;DupType=.
ch09	6019595	SNP56789	T	A	.	PASS	END=6019595;ChrB=ch09;StartB=7891327;EndB=7891327;Parent=SYN66;VarType=ShV;DupType=.
ch09	6019602	SNP54550	A	C	.	PASS	END=6019602;ChrB=ch09;StartB=5085643;EndB=5085643;Parent=TRANS123;VarType=ShV;DupType=.
ch09	6019607	SNP54551	G	T	.	PASS	END=6019607;ChrB=ch09;StartB=5085648;EndB=5085648;Parent=TRANS123;VarType=ShV;DupType=.
ch09	6019607	SNP56790	G	T	.	PASS	END=6019607;ChrB=ch09;StartB=7891339;EndB=7891339;Parent=SYN66;VarType=ShV;DupType=.
ch09	6019617	SNP54552	A	C	.	PASS	END=6019617;ChrB=ch09;StartB=5085658;EndB=5085658;Parent=TRANS123;VarType=ShV;DupType=.
ch09	6019617	SNP56791	A	C	.	PASS	END=6019617;ChrB=ch09;StartB=7891349;EndB=7891349;Parent=SYN66;VarType=ShV;DupType=.
ch09	6019621	SNP54553	T	G	.	PASS	END=6019621;ChrB=ch09;StartB=5085662;EndB=5085662;Parent=TRANS123;VarType=ShV;DupType=.
ch09	6019621	SNP56792	T	G	.	PASS	END=6019621;ChrB=ch09;StartB=7891353;EndB=7891353;Parent=SYN66;VarType=ShV;DupType=.
ch09	6019643	SNP54554	A	G	.	PASS	END=6019643;ChrB=ch09;StartB=5085684;EndB=5085684;Parent=TRANS123;VarType=ShV;DupType=.
ch09	6019643	SNP56793	A	G	.	PASS	END=6019643;ChrB=ch09;StartB=7891375;EndB=7891375;Parent=SYN66;VarType=ShV;DupType=.
ch09	6019658	SNP54555	A	G	.	PASS	END=6019658;ChrB=ch09;StartB=5085699;EndB=5085699;Parent=TRANS123;VarType=ShV;DupType=.
ch09	6019658	SNP56794	A	G	.	PASS	END=6019658;ChrB=ch09;StartB=7891390;EndB=7891390;Parent=SYN66;VarType=ShV;DupType=.
ch09	6019681	SNP54556	C	T	.	PASS	END=6019681;ChrB=ch09;StartB=5085722;EndB=5085722;Parent=TRANS123;VarType=ShV;DupType=.
ch09	6019681	SNP56795	C	T	.	PASS	END=6019681;ChrB=ch09;StartB=7891413;EndB=7891413;Parent=SYN66;VarType=ShV;DupType=.
ch09	6019697	SNP54557	G	A	.	PASS	END=6019697;ChrB=ch09;StartB=5085738;EndB=5085738;Parent=TRANS123;VarType=ShV;DupType=.
ch09	6019707	SNP54558	T	C	.	PASS	END=6019707;ChrB=ch09;StartB=5085748;EndB=5085748;Parent=TRANS123;VarType=ShV;DupType=.
ch09	6019707	SNP56796	T	C	.	PASS	END=6019707;ChrB=ch09;StartB=7891439;EndB=7891439;Parent=SYN66;VarType=ShV;DupType=.
ch09	6019716	SNP56797	G	A	.	PASS	END=6019716;ChrB=ch09;StartB=7891448;EndB=7891448;Parent=SYN66;VarType=ShV;DupType=.
ch09	6019738	SNP54559	T	G	.	PASS	END=6019738;ChrB=ch09;StartB=5085779;EndB=5085779;Parent=TRANS123;VarType=ShV;DupType=.
ch09	6019738	SNP56798	T	G	.	PASS	END=6019738;ChrB=ch09;StartB=7891470;EndB=7891470;Parent=SYN66;VarType=ShV;DupType=.
ch09	6019739	SNP54560	T	A	.	PASS	END=6019739;ChrB=ch09;StartB=5085780;EndB=5085780;Parent=TRANS123;VarType=ShV;DupType=.
ch09	6019739	SNP56799	T	A	.	PASS	END=6019739;ChrB=ch09;StartB=7891471;EndB=7891471;Parent=SYN66;VarType=ShV;DupType=.
ch09	6019741	SNP56800	C	T	.	PASS	END=6019741;ChrB=ch09;StartB=7891473;EndB=7891473;Parent=SYN66;VarType=ShV;DupType=.
ch09	6019758	SNP54561	G	T	.	PASS	END=6019758;ChrB=ch09;StartB=5085799;EndB=5085799;Parent=TRANS123;VarType=ShV;DupType=.
ch09	6019769	SNP54562	A	G	.	PASS	END=6019769;ChrB=ch09;StartB=5085810;EndB=5085810;Parent=TRANS123;VarType=ShV;DupType=.
ch09	6019769	SNP56801	A	G	.	PASS	END=6019769;ChrB=ch09;StartB=7891501;EndB=7891501;Parent=SYN66;VarType=ShV;DupType=.
ch09	6019782	SNP56802	C	T	.	PASS	END=6019782;ChrB=ch09;StartB=7891514;EndB=7891514;Parent=SYN66;VarType=ShV;DupType=.
ch09	6019817	SNP54563	G	C	.	PASS	END=6019817;ChrB=ch09;StartB=5085858;EndB=5085858;Parent=TRANS123;VarType=ShV;DupType=.
ch09	6019817	SNP56803	G	C	.	PASS	END=6019817;ChrB=ch09;StartB=7891549;EndB=7891549;Parent=SYN66;VarType=ShV;DupType=.
ch09	6019830	SNP54564	T	A	.	PASS	END=6019830;ChrB=ch09;StartB=5085871;EndB=5085871;Parent=TRANS123;VarType=ShV;DupType=.
ch09	6019835	SNP54565	T	C	.	PASS	END=6019835;ChrB=ch09;StartB=5085876;EndB=5085876;Parent=TRANS123;VarType=ShV;DupType=.
ch09	6019835	SNP56804	T	C	.	PASS	END=6019835;ChrB=ch09;StartB=7891567;EndB=7891567;Parent=SYN66;VarType=ShV;DupType=.
ch09	6019849	SNP54566	T	A	.	PASS	END=6019849;ChrB=ch09;StartB=5085890;EndB=5085890;Parent=TRANS123;VarType=ShV;DupType=.
ch09	6019849	SNP56805	T	A	.	PASS	END=6019849;ChrB=ch09;StartB=7891581;EndB=7891581;Parent=SYN66;VarType=ShV;DupType=.
ch09	6019859	SNP54567	T	A	.	PASS	END=6019859;ChrB=ch09;StartB=5085900;EndB=5085900;Parent=TRANS123;VarType=ShV;DupType=.
ch09	6019859	SNP56806	T	A	.	PASS	END=6019859;ChrB=ch09;StartB=7891591;EndB=7891591;Parent=SYN66;VarType=ShV;DupType=.
ch09	6019916	SNP56807	T	C	.	PASS	END=6019916;ChrB=ch09;StartB=7891648;EndB=7891648;Parent=SYN66;VarType=ShV;DupType=.
ch09	6019924	SNP54568	T	A	.	PASS	END=6019924;ChrB=ch09;StartB=5085965;EndB=5085965;Parent=TRANS123;VarType=ShV;DupType=.
ch09	6019924	SNP56808	T	A	.	PASS	END=6019924;ChrB=ch09;StartB=7891656;EndB=7891656;Parent=SYN66;VarType=ShV;DupType=.
ch09	6019942	SNP54569	T	C	.	PASS	END=6019942;ChrB=ch09;StartB=5085983;EndB=5085983;Parent=TRANS123;VarType=ShV;DupType=.
ch09	6019944	SNP54570	G	A	.	PASS	END=6019944;ChrB=ch09;StartB=5085985;EndB=5085985;Parent=TRANS123;VarType=ShV;DupType=.
ch09	6019944	SNP56809	G	A	.	PASS	END=6019944;ChrB=ch09;StartB=7891676;EndB=7891676;Parent=SYN66;VarType=ShV;DupType=.
ch09	6020054	SNP54571	T	A	.	PASS	END=6020054;ChrB=ch09;StartB=5086095;EndB=5086095;Parent=TRANS123;VarType=ShV;DupType=.
ch09	6020056	SNP54572	C	G	.	PASS	END=6020056;ChrB=ch09;StartB=5086097;EndB=5086097;Parent=TRANS123;VarType=ShV;DupType=.
ch09	6020056	SNP56810	C	G	.	PASS	END=6020056;ChrB=ch09;StartB=7891788;EndB=7891788;Parent=SYN66;VarType=ShV;DupType=.
ch09	6020060	SNP54573	A	C	.	PASS	END=6020060;ChrB=ch09;StartB=5086101;EndB=5086101;Parent=TRANS123;VarType=ShV;DupType=.
ch09	6020060	SNP56811	A	C	.	PASS	END=6020060;ChrB=ch09;StartB=7891792;EndB=7891792;Parent=SYN66;VarType=ShV;DupType=.
ch09	6020062	SNP56812	T	G	.	PASS	END=6020062;ChrB=ch09;StartB=7891794;EndB=7891794;Parent=SYN66;VarType=ShV;DupType=.
ch09	6020076	SNP54574	T	G	.	PASS	END=6020076;ChrB=ch09;StartB=5086117;EndB=5086117;Parent=TRANS123;VarType=ShV;DupType=.
ch09	6020110	SNP54575	C	T	.	PASS	END=6020110;ChrB=ch09;StartB=5086151;EndB=5086151;Parent=TRANS123;VarType=ShV;DupType=.
ch09	6020110	SNP56813	C	T	.	PASS	END=6020110;ChrB=ch09;StartB=7891842;EndB=7891842;Parent=SYN66;VarType=ShV;DupType=.
ch09	6020121	SNP56814	G	C	.	PASS	END=6020121;ChrB=ch09;StartB=7891853;EndB=7891853;Parent=SYN66;VarType=ShV;DupType=.
ch09	6020149	SNP56815	A	G	.	PASS	END=6020149;ChrB=ch09;StartB=7891881;EndB=7891881;Parent=SYN66;VarType=ShV;DupType=.
ch09	6020150	SNP56816	C	A	.	PASS	END=6020150;ChrB=ch09;StartB=7891882;EndB=7891882;Parent=SYN66;VarType=ShV;DupType=.
ch09	6020174	SNP54576	G	T	.	PASS	END=6020174;ChrB=ch09;StartB=5086215;EndB=5086215;Parent=TRANS123;VarType=ShV;DupType=.
ch09	6020174	SNP56817	G	T	.	PASS	END=6020174;ChrB=ch09;StartB=7891906;EndB=7891906;Parent=SYN66;VarType=ShV;DupType=.
ch09	6020215	SNP54577	A	G	.	PASS	END=6020215;ChrB=ch09;StartB=5086256;EndB=5086256;Parent=TRANS123;VarType=ShV;DupType=.
ch09	6020215	SNP56818	A	G	.	PASS	END=6020215;ChrB=ch09;StartB=7891947;EndB=7891947;Parent=SYN66;VarType=ShV;DupType=.
ch09	6020228	SNP56819	G	T	.	PASS	END=6020228;ChrB=ch09;StartB=7891960;EndB=7891960;Parent=SYN66;VarType=ShV;DupType=.
ch09	6020229	SNP54578	A	G	.	PASS	END=6020229;ChrB=ch09;StartB=5086270;EndB=5086270;Parent=TRANS123;VarType=ShV;DupType=.
ch09	6020229	SNP56820	A	G	.	PASS	END=6020229;ChrB=ch09;StartB=7891961;EndB=7891961;Parent=SYN66;VarType=ShV;DupType=.
ch09	6020230	SNP54579	C	T	.	PASS	END=6020230;ChrB=ch09;StartB=5086271;EndB=5086271;Parent=TRANS123;VarType=ShV;DupType=.
ch09	6020232	SNP54580	A	G	.	PASS	END=6020232;ChrB=ch09;StartB=5086273;EndB=5086273;Parent=TRANS123;VarType=ShV;DupType=.
ch09	6020232	SNP56821	A	G	.	PASS	END=6020232;ChrB=ch09;StartB=7891964;EndB=7891964;Parent=SYN66;VarType=ShV;DupType=.
ch09	6020234	SNP54581	T	G	.	PASS	END=6020234;ChrB=ch09;StartB=5086275;EndB=5086275;Parent=TRANS123;VarType=ShV;DupType=.
ch09	6020234	SNP56822	T	G	.	PASS	END=6020234;ChrB=ch09;StartB=7891966;EndB=7891966;Parent=SYN66;VarType=ShV;DupType=.
ch09	6020245	SNP54582	C	T	.	PASS	END=6020245;ChrB=ch09;StartB=5086286;EndB=5086286;Parent=TRANS123;VarType=ShV;DupType=.
ch09	6020245	SNP56823	C	T	.	PASS	END=6020245;ChrB=ch09;StartB=7891977;EndB=7891977;Parent=SYN66;VarType=ShV;DupType=.
ch09	6020270	SNP54583	A	G	.	PASS	END=6020270;ChrB=ch09;StartB=5086311;EndB=5086311;Parent=TRANS123;VarType=ShV;DupType=.
ch09	6020270	SNP56824	A	G	.	PASS	END=6020270;ChrB=ch09;StartB=7892002;EndB=7892002;Parent=SYN66;VarType=ShV;DupType=.
ch09	6020336	SNP54584	G	T	.	PASS	END=6020336;ChrB=ch09;StartB=5086377;EndB=5086377;Parent=TRANS123;VarType=ShV;DupType=.
ch09	6020350	SNP56825	C	A	.	PASS	END=6020350;ChrB=ch09;StartB=7892082;EndB=7892082;Parent=SYN66;VarType=ShV;DupType=.
ch09	6020355	SNP54585	T	G	.	PASS	END=6020355;ChrB=ch09;StartB=5086396;EndB=5086396;Parent=TRANS123;VarType=ShV;DupType=.
ch09	6020355	SNP56826	T	C	.	PASS	END=6020355;ChrB=ch09;StartB=7892087;EndB=7892087;Parent=SYN66;VarType=ShV;DupType=.
ch09	6020359	SNP56827	A	T	.	PASS	END=6020359;ChrB=ch09;StartB=7892091;EndB=7892091;Parent=SYN66;VarType=ShV;DupType=.
ch09	6020363	SNP54586	C	A	.	PASS	END=6020363;ChrB=ch09;StartB=5086404;EndB=5086404;Parent=TRANS123;VarType=ShV;DupType=.
ch09	6020363	SNP56828	C	A	.	PASS	END=6020363;ChrB=ch09;StartB=7892095;EndB=7892095;Parent=SYN66;VarType=ShV;DupType=.
ch09	6020385	SNP56829	G	T	.	PASS	END=6020385;ChrB=ch09;StartB=7892117;EndB=7892117;Parent=SYN66;VarType=ShV;DupType=.
ch09	6020390	SNP54587	T	C	.	PASS	END=6020390;ChrB=ch09;StartB=5086431;EndB=5086431;Parent=TRANS123;VarType=ShV;DupType=.
ch09	6020408	SNP54588	T	C	.	PASS	END=6020408;ChrB=ch09;StartB=5086449;EndB=5086449;Parent=TRANS123;VarType=ShV;DupType=.
ch09	6020412	SNP54589	C	G	.	PASS	END=6020412;ChrB=ch09;StartB=5086453;EndB=5086453;Parent=TRANS123;VarType=ShV;DupType=.
ch09	6020412	SNP56830	C	G	.	PASS	END=6020412;ChrB=ch09;StartB=7892144;EndB=7892144;Parent=SYN66;VarType=ShV;DupType=.
ch09	6020416	SNP54590	C	A	.	PASS	END=6020416;ChrB=ch09;StartB=5086457;EndB=5086457;Parent=TRANS123;VarType=ShV;DupType=.
ch09	6020416	SNP56831	C	A	.	PASS	END=6020416;ChrB=ch09;StartB=7892148;EndB=7892148;Parent=SYN66;VarType=ShV;DupType=.
ch09	6020420	SNP54591	T	G	.	PASS	END=6020420;ChrB=ch09;StartB=5086461;EndB=5086461;Parent=TRANS123;VarType=ShV;DupType=.
ch09	6020420	SNP56832	T	G	.	PASS	END=6020420;ChrB=ch09;StartB=7892152;EndB=7892152;Parent=SYN66;VarType=ShV;DupType=.
ch09	6020429	DEL54592	GATGTGTTAAAATGGTTAGTAGCCCCTACCCATGTACCCCTTATATGAAAGTGTAAATAGCTAAAGTTAGGAGCCTTGGTTATAATGTTTATACTGTATTGCCTCCTATGCTATT	G	.	PASS	END=6020543;ChrB=ch09;StartB=5086470;EndB=5086470;Parent=TRANS123;VarType=ShV;DupType=.
ch09	6020433	SNP56833	T	C	.	PASS	END=6020433;ChrB=ch09;StartB=7892165;EndB=7892165;Parent=SYN66;VarType=ShV;DupType=.
ch09	6020442	SNP56834	G	T	.	PASS	END=6020442;ChrB=ch09;StartB=7892174;EndB=7892174;Parent=SYN66;VarType=ShV;DupType=.
ch09	6020451	SNP56835	C	T	.	PASS	END=6020451;ChrB=ch09;StartB=7892183;EndB=7892183;Parent=SYN66;VarType=ShV;DupType=.
ch09	6020522	SNP56836	C	T	.	PASS	END=6020522;ChrB=ch09;StartB=7892254;EndB=7892254;Parent=SYN66;VarType=ShV;DupType=.
ch09	6020523	SNP56837	T	C	.	PASS	END=6020523;ChrB=ch09;StartB=7892255;EndB=7892255;Parent=SYN66;VarType=ShV;DupType=.
ch09	6020526	SNP56838	A	C	.	PASS	END=6020526;ChrB=ch09;StartB=7892258;EndB=7892258;Parent=SYN66;VarType=ShV;DupType=.
ch09	6020567	SNP54593	T	G	.	PASS	END=6020567;ChrB=ch09;StartB=5086494;EndB=5086494;Parent=TRANS123;VarType=ShV;DupType=.
ch09	6020567	SNP56839	T	G	.	PASS	END=6020567;ChrB=ch09;StartB=7892299;EndB=7892299;Parent=SYN66;VarType=ShV;DupType=.
ch09	6020582	SNP54594	G	C	.	PASS	END=6020582;ChrB=ch09;StartB=5086509;EndB=5086509;Parent=TRANS123;VarType=ShV;DupType=.
ch09	6020582	SNP56840	G	C	.	PASS	END=6020582;ChrB=ch09;StartB=7892314;EndB=7892314;Parent=SYN66;VarType=ShV;DupType=.
ch09	6020594	SNP54595	C	T	.	PASS	END=6020594;ChrB=ch09;StartB=5086521;EndB=5086521;Parent=TRANS123;VarType=ShV;DupType=.
ch09	6020606	SNP54596	G	T	.	PASS	END=6020606;ChrB=ch09;StartB=5086533;EndB=5086533;Parent=TRANS123;VarType=ShV;DupType=.
ch09	6020606	SNP56841	G	T	.	PASS	END=6020606;ChrB=ch09;StartB=7892338;EndB=7892338;Parent=SYN66;VarType=ShV;DupType=.
ch09	6020608	SNP56842	T	C	.	PASS	END=6020608;ChrB=ch09;StartB=7892340;EndB=7892340;Parent=SYN66;VarType=ShV;DupType=.
ch09	6020616	SNP56843	G	A	.	PASS	END=6020616;ChrB=ch09;StartB=7892348;EndB=7892348;Parent=SYN66;VarType=ShV;DupType=.
ch09	6020649	SNP54597	T	C	.	PASS	END=6020649;ChrB=ch09;StartB=5086576;EndB=5086576;Parent=TRANS123;VarType=ShV;DupType=.
ch09	6020649	SNP56844	T	C	.	PASS	END=6020649;ChrB=ch09;StartB=7892381;EndB=7892381;Parent=SYN66;VarType=ShV;DupType=.
ch09	6020676	SNP56845	T	A	.	PASS	END=6020676;ChrB=ch09;StartB=7892408;EndB=7892408;Parent=SYN66;VarType=ShV;DupType=.
ch09	6020718	SNP54598	C	T	.	PASS	END=6020718;ChrB=ch09;StartB=5086645;EndB=5086645;Parent=TRANS123;VarType=ShV;DupType=.
ch09	6020718	SNP56846	C	T	.	PASS	END=6020718;ChrB=ch09;StartB=7892450;EndB=7892450;Parent=SYN66;VarType=ShV;DupType=.
ch09	6020731	SNP54599	C	G	.	PASS	END=6020731;ChrB=ch09;StartB=5086658;EndB=5086658;Parent=TRANS123;VarType=ShV;DupType=.
ch09	6020740	SNP56847	G	T	.	PASS	END=6020740;ChrB=ch09;StartB=7892472;EndB=7892472;Parent=SYN66;VarType=ShV;DupType=.
ch09	6020747	SNP54600	A	G	.	PASS	END=6020747;ChrB=ch09;StartB=5086674;EndB=5086674;Parent=TRANS123;VarType=ShV;DupType=.
ch09	6020776	SNP54601	A	T	.	PASS	END=6020776;ChrB=ch09;StartB=5086703;EndB=5086703;Parent=TRANS123;VarType=ShV;DupType=.
ch09	6020776	SNP56848	A	T	.	PASS	END=6020776;ChrB=ch09;StartB=7892508;EndB=7892508;Parent=SYN66;VarType=ShV;DupType=.
ch09	6020786	SNP54602	G	T	.	PASS	END=6020786;ChrB=ch09;StartB=5086713;EndB=5086713;Parent=TRANS123;VarType=ShV;DupType=.
ch09	6020793	SNP56849	T	C	.	PASS	END=6020793;ChrB=ch09;StartB=7892525;EndB=7892525;Parent=SYN66;VarType=ShV;DupType=.
ch09	6020817	SNP56850	T	C	.	PASS	END=6020817;ChrB=ch09;StartB=7892549;EndB=7892549;Parent=SYN66;VarType=ShV;DupType=.
ch09	6020886	SNP54603	A	C	.	PASS	END=6020886;ChrB=ch09;StartB=5086813;EndB=5086813;Parent=TRANS123;VarType=ShV;DupType=.
ch09	6020886	SNP56851	A	G	.	PASS	END=6020886;ChrB=ch09;StartB=7892618;EndB=7892618;Parent=SYN66;VarType=ShV;DupType=.
ch09	6020913	SNP54604	T	C	.	PASS	END=6020913;ChrB=ch09;StartB=5086840;EndB=5086840;Parent=TRANS123;VarType=ShV;DupType=.
ch09	6020968	SNP54605	A	G	.	PASS	END=6020968;ChrB=ch09;StartB=5086895;EndB=5086895;Parent=TRANS123;VarType=ShV;DupType=.
ch09	6020968	SNP56852	A	G	.	PASS	END=6020968;ChrB=ch09;StartB=7892700;EndB=7892700;Parent=SYN66;VarType=ShV;DupType=.
ch09	6020971	SNP54606	G	T	.	PASS	END=6020971;ChrB=ch09;StartB=5086898;EndB=5086898;Parent=TRANS123;VarType=ShV;DupType=.
ch09	6020971	SNP56853	G	T	.	PASS	END=6020971;ChrB=ch09;StartB=7892703;EndB=7892703;Parent=SYN66;VarType=ShV;DupType=.
ch09	6020993	SNP54607	A	T	.	PASS	END=6020993;ChrB=ch09;StartB=5086920;EndB=5086920;Parent=TRANS123;VarType=ShV;DupType=.
ch09	6020993	SNP56854	A	T	.	PASS	END=6020993;ChrB=ch09;StartB=7892725;EndB=7892725;Parent=SYN66;VarType=ShV;DupType=.
ch09	6020996	SNP54608	T	C	.	PASS	END=6020996;ChrB=ch09;StartB=5086923;EndB=5086923;Parent=TRANS123;VarType=ShV;DupType=.
ch09	6020998	SNP54609	T	A	.	PASS	END=6020998;ChrB=ch09;StartB=5086925;EndB=5086925;Parent=TRANS123;VarType=ShV;DupType=.
ch09	6020998	SNP56855	T	A	.	PASS	END=6020998;ChrB=ch09;StartB=7892730;EndB=7892730;Parent=SYN66;VarType=ShV;DupType=.
ch09	6020999	DEL54610	TA	T	.	PASS	END=6021000;ChrB=ch09;StartB=5086926;EndB=5086926;Parent=TRANS123;VarType=ShV;DupType=.
ch09	6020999	DEL56856	TA	T	.	PASS	END=6021000;ChrB=ch09;StartB=7892731;EndB=7892731;Parent=SYN66;VarType=ShV;DupType=.
ch09	6021001	SNP54611	T	G	.	PASS	END=6021001;ChrB=ch09;StartB=5086927;EndB=5086927;Parent=TRANS123;VarType=ShV;DupType=.
ch09	6021001	SNP56857	T	G	.	PASS	END=6021001;ChrB=ch09;StartB=7892732;EndB=7892732;Parent=SYN66;VarType=ShV;DupType=.
ch09	6021050	SNP54612	T	A	.	PASS	END=6021050;ChrB=ch09;StartB=5086976;EndB=5086976;Parent=TRANS123;VarType=ShV;DupType=.
ch09	6021050	SNP56858	T	A	.	PASS	END=6021050;ChrB=ch09;StartB=7892781;EndB=7892781;Parent=SYN66;VarType=ShV;DupType=.
ch09	6021052	SNP54613	G	T	.	PASS	END=6021052;ChrB=ch09;StartB=5086978;EndB=5086978;Parent=TRANS123;VarType=ShV;DupType=.
ch09	6021078	DEL54614	TAC	T	.	PASS	END=6021080;ChrB=ch09;StartB=5087004;EndB=5087004;Parent=TRANS123;VarType=ShV;DupType=.
ch09	6021081	SNP56859	A	G	.	PASS	END=6021081;ChrB=ch09;StartB=7892812;EndB=7892812;Parent=SYN66;VarType=ShV;DupType=.
ch09	6021096	SNP54615	C	T	.	PASS	END=6021096;ChrB=ch09;StartB=5087020;EndB=5087020;Parent=TRANS123;VarType=ShV;DupType=.
ch09	6021096	SNP56860	C	T	.	PASS	END=6021096;ChrB=ch09;StartB=7892827;EndB=7892827;Parent=SYN66;VarType=ShV;DupType=.
ch09	6021124	SNP54616	T	A	.	PASS	END=6021124;ChrB=ch09;StartB=5087048;EndB=5087048;Parent=TRANS123;VarType=ShV;DupType=.
ch09	6021142	SNP54617	G	A	.	PASS	END=6021142;ChrB=ch09;StartB=5087066;EndB=5087066;Parent=TRANS123;VarType=ShV;DupType=.
ch09	6021151	SNP56861	A	C	.	PASS	END=6021151;ChrB=ch09;StartB=7892882;EndB=7892882;Parent=SYN66;VarType=ShV;DupType=.
ch09	6021167	SNP54618	G	C	.	PASS	END=6021167;ChrB=ch09;StartB=5087091;EndB=5087091;Parent=TRANS123;VarType=ShV;DupType=.
ch09	6021167	SNP56862	G	C	.	PASS	END=6021167;ChrB=ch09;StartB=7892898;EndB=7892898;Parent=SYN66;VarType=ShV;DupType=.
ch09	6021181	SNP54619	G	A	.	PASS	END=6021181;ChrB=ch09;StartB=5087105;EndB=5087105;Parent=TRANS123;VarType=ShV;DupType=.
ch09	6021181	SNP56863	G	A	.	PASS	END=6021181;ChrB=ch09;StartB=7892912;EndB=7892912;Parent=SYN66;VarType=ShV;DupType=.
ch09	6021187	DEL54620	ATG	A	.	PASS	END=6021189;ChrB=ch09;StartB=5087111;EndB=5087111;Parent=TRANS123;VarType=ShV;DupType=.
ch09	6021213	SNP54621	T	A	.	PASS	END=6021213;ChrB=ch09;StartB=5087135;EndB=5087135;Parent=TRANS123;VarType=ShV;DupType=.
ch09	6021213	SNP56864	T	A	.	PASS	END=6021213;ChrB=ch09;StartB=7892944;EndB=7892944;Parent=SYN66;VarType=ShV;DupType=.
ch09	6021246	SNP54622	G	T	.	PASS	END=6021246;ChrB=ch09;StartB=5087168;EndB=5087168;Parent=TRANS123;VarType=ShV;DupType=.
ch09	6021246	SNP56865	G	T	.	PASS	END=6021246;ChrB=ch09;StartB=7892977;EndB=7892977;Parent=SYN66;VarType=ShV;DupType=.
ch09	6021264	SNP56866	C	T	.	PASS	END=6021264;ChrB=ch09;StartB=7892995;EndB=7892995;Parent=SYN66;VarType=ShV;DupType=.
ch09	6021322	SNP56867	G	T	.	PASS	END=6021322;ChrB=ch09;StartB=7893053;EndB=7893053;Parent=SYN66;VarType=ShV;DupType=.
ch09	6021383	SNP56868	C	T	.	PASS	END=6021383;ChrB=ch09;StartB=7893114;EndB=7893114;Parent=SYN66;VarType=ShV;DupType=.
ch09	6021395	SNP56869	C	T	.	PASS	END=6021395;ChrB=ch09;StartB=7893126;EndB=7893126;Parent=SYN66;VarType=ShV;DupType=.
ch09	6021404	SNP54623	T	G	.	PASS	END=6021404;ChrB=ch09;StartB=5087326;EndB=5087326;Parent=TRANS123;VarType=ShV;DupType=.
ch09	6021404	SNP56870	T	G	.	PASS	END=6021404;ChrB=ch09;StartB=7893135;EndB=7893135;Parent=SYN66;VarType=ShV;DupType=.
ch09	6021434	SNP56871	G	A	.	PASS	END=6021434;ChrB=ch09;StartB=7893165;EndB=7893165;Parent=SYN66;VarType=ShV;DupType=.
ch09	6021459	SNP54624	G	A	.	PASS	END=6021459;ChrB=ch09;StartB=5087381;EndB=5087381;Parent=TRANS123;VarType=ShV;DupType=.
ch09	6021459	SNP56872	G	A	.	PASS	END=6021459;ChrB=ch09;StartB=7893190;EndB=7893190;Parent=SYN66;VarType=ShV;DupType=.
ch09	6021467	SNP54625	A	T	.	PASS	END=6021467;ChrB=ch09;StartB=5087389;EndB=5087389;Parent=TRANS123;VarType=ShV;DupType=.
ch09	6021467	SNP56873	A	T	.	PASS	END=6021467;ChrB=ch09;StartB=7893198;EndB=7893198;Parent=SYN66;VarType=ShV;DupType=.
ch09	6021469	SNP54626	A	T	.	PASS	END=6021469;ChrB=ch09;StartB=5087391;EndB=5087391;Parent=TRANS123;VarType=ShV;DupType=.
ch09	6021469	SNP56874	A	T	.	PASS	END=6021469;ChrB=ch09;StartB=7893200;EndB=7893200;Parent=SYN66;VarType=ShV;DupType=.
ch09	6021471	SNP54627	T	G	.	PASS	END=6021471;ChrB=ch09;StartB=5087393;EndB=5087393;Parent=TRANS123;VarType=ShV;DupType=.
ch09	6021471	SNP56875	T	G	.	PASS	END=6021471;ChrB=ch09;StartB=7893202;EndB=7893202;Parent=SYN66;VarType=ShV;DupType=.
ch09	6021479	SNP54628	A	G	.	PASS	END=6021479;ChrB=ch09;StartB=5087401;EndB=5087401;Parent=TRANS123;VarType=ShV;DupType=.
ch09	6021479	SNP56876	A	G	.	PASS	END=6021479;ChrB=ch09;StartB=7893210;EndB=7893210;Parent=SYN66;VarType=ShV;DupType=.
ch09	6021494	SNP56877	T	A	.	PASS	END=6021494;ChrB=ch09;StartB=7893225;EndB=7893225;Parent=SYN66;VarType=ShV;DupType=.
ch09	6021506	SNP56878	C	T	.	PASS	END=6021506;ChrB=ch09;StartB=7893237;EndB=7893237;Parent=SYN66;VarType=ShV;DupType=.
ch09	6021519	SNP54629	T	G	.	PASS	END=6021519;ChrB=ch09;StartB=5087441;EndB=5087441;Parent=TRANS123;VarType=ShV;DupType=.
ch09	6021519	SNP56879	T	G	.	PASS	END=6021519;ChrB=ch09;StartB=7893250;EndB=7893250;Parent=SYN66;VarType=ShV;DupType=.
ch09	6021525	SNP54630	A	G	.	PASS	END=6021525;ChrB=ch09;StartB=5087447;EndB=5087447;Parent=TRANS123;VarType=ShV;DupType=.
ch09	6021526	SNP56880	T	A	.	PASS	END=6021526;ChrB=ch09;StartB=7893257;EndB=7893257;Parent=SYN66;VarType=ShV;DupType=.
ch09	6021571	SNP56881	G	T	.	PASS	END=6021571;ChrB=ch09;StartB=7893302;EndB=7893302;Parent=SYN66;VarType=ShV;DupType=.
ch09	6021586	SNP54631	G	A	.	PASS	END=6021586;ChrB=ch09;StartB=5087508;EndB=5087508;Parent=TRANS123;VarType=ShV;DupType=.
ch09	6021595	SNP54632	T	C	.	PASS	END=6021595;ChrB=ch09;StartB=5087517;EndB=5087517;Parent=TRANS123;VarType=ShV;DupType=.
ch09	6021595	SNP56882	T	C	.	PASS	END=6021595;ChrB=ch09;StartB=7893326;EndB=7893326;Parent=SYN66;VarType=ShV;DupType=.
ch09	6021598	SNP54633	T	C	.	PASS	END=6021598;ChrB=ch09;StartB=5087520;EndB=5087520;Parent=TRANS123;VarType=ShV;DupType=.
ch09	6021598	SNP56883	T	C	.	PASS	END=6021598;ChrB=ch09;StartB=7893329;EndB=7893329;Parent=SYN66;VarType=ShV;DupType=.
ch09	6021599	SNP54634	T	C	.	PASS	END=6021599;ChrB=ch09;StartB=5087521;EndB=5087521;Parent=TRANS123;VarType=ShV;DupType=.
ch09	6021599	SNP56884	T	C	.	PASS	END=6021599;ChrB=ch09;StartB=7893330;EndB=7893330;Parent=SYN66;VarType=ShV;DupType=.
ch09	6021607	SNP54635	A	G	.	PASS	END=6021607;ChrB=ch09;StartB=5087529;EndB=5087529;Parent=TRANS123;VarType=ShV;DupType=.
ch09	6021607	SNP56885	A	G	.	PASS	END=6021607;ChrB=ch09;StartB=7893338;EndB=7893338;Parent=SYN66;VarType=ShV;DupType=.
ch09	6021618	SNP54636	T	C	.	PASS	END=6021618;ChrB=ch09;StartB=5087540;EndB=5087540;Parent=TRANS123;VarType=ShV;DupType=.
ch09	6021649	SNP56886	G	T	.	PASS	END=6021649;ChrB=ch09;StartB=7893380;EndB=7893380;Parent=SYN66;VarType=ShV;DupType=.
ch09	6021682	SNP54637	T	G	.	PASS	END=6021682;ChrB=ch09;StartB=5087604;EndB=5087604;Parent=TRANS123;VarType=ShV;DupType=.
ch09	6021682	SNP56887	T	G	.	PASS	END=6021682;ChrB=ch09;StartB=7893413;EndB=7893413;Parent=SYN66;VarType=ShV;DupType=.
ch09	6021716	SNP54638	C	A	.	PASS	END=6021716;ChrB=ch09;StartB=5087638;EndB=5087638;Parent=TRANS123;VarType=ShV;DupType=.
ch09	6021745	SNP54639	A	T	.	PASS	END=6021745;ChrB=ch09;StartB=5087667;EndB=5087667;Parent=TRANS123;VarType=ShV;DupType=.
ch09	6021745	SNP56888	A	T	.	PASS	END=6021745;ChrB=ch09;StartB=7893476;EndB=7893476;Parent=SYN66;VarType=ShV;DupType=.
ch09	6021748	SNP54640	G	C	.	PASS	END=6021748;ChrB=ch09;StartB=5087670;EndB=5087670;Parent=TRANS123;VarType=ShV;DupType=.
ch09	6021788	SNP54641	T	G	.	PASS	END=6021788;ChrB=ch09;StartB=5087710;EndB=5087710;Parent=TRANS123;VarType=ShV;DupType=.
ch09	6021788	SNP56889	T	G	.	PASS	END=6021788;ChrB=ch09;StartB=7893519;EndB=7893519;Parent=SYN66;VarType=ShV;DupType=.
ch09	6021798	SNP54642	G	A	.	PASS	END=6021798;ChrB=ch09;StartB=5087720;EndB=5087720;Parent=TRANS123;VarType=ShV;DupType=.
ch09	6021798	SNP56890	G	A	.	PASS	END=6021798;ChrB=ch09;StartB=7893529;EndB=7893529;Parent=SYN66;VarType=ShV;DupType=.
ch09	6021806	SNP56891	C	A	.	PASS	END=6021806;ChrB=ch09;StartB=7893537;EndB=7893537;Parent=SYN66;VarType=ShV;DupType=.
ch09	6021814	SNP54643	T	G	.	PASS	END=6021814;ChrB=ch09;StartB=5087736;EndB=5087736;Parent=TRANS123;VarType=ShV;DupType=.
ch09	6021814	SNP56892	T	G	.	PASS	END=6021814;ChrB=ch09;StartB=7893545;EndB=7893545;Parent=SYN66;VarType=ShV;DupType=.
ch09	6021863	SNP54644	C	A	.	PASS	END=6021863;ChrB=ch09;StartB=5087785;EndB=5087785;Parent=TRANS123;VarType=ShV;DupType=.
ch09	6021863	SNP56893	C	A	.	PASS	END=6021863;ChrB=ch09;StartB=7893594;EndB=7893594;Parent=SYN66;VarType=ShV;DupType=.
ch09	6021874	SNP54645	G	A	.	PASS	END=6021874;ChrB=ch09;StartB=5087796;EndB=5087796;Parent=TRANS123;VarType=ShV;DupType=.
ch09	6021874	SNP56894	G	A	.	PASS	END=6021874;ChrB=ch09;StartB=7893605;EndB=7893605;Parent=SYN66;VarType=ShV;DupType=.
ch09	6021888	SNP54646	G	A	.	PASS	END=6021888;ChrB=ch09;StartB=5087810;EndB=5087810;Parent=TRANS123;VarType=ShV;DupType=.
ch09	6021902	SNP56895	T	A	.	PASS	END=6021902;ChrB=ch09;StartB=7893633;EndB=7893633;Parent=SYN66;VarType=ShV;DupType=.
ch09	6021912	SNP54647	T	G	.	PASS	END=6021912;ChrB=ch09;StartB=5087834;EndB=5087834;Parent=TRANS123;VarType=ShV;DupType=.
ch09	6021928	SNP54648	T	G	.	PASS	END=6021928;ChrB=ch09;StartB=5087850;EndB=5087850;Parent=TRANS123;VarType=ShV;DupType=.
ch09	6021928	SNP56896	T	G	.	PASS	END=6021928;ChrB=ch09;StartB=7893659;EndB=7893659;Parent=SYN66;VarType=ShV;DupType=.
ch09	6021976	SNP54649	A	C	.	PASS	END=6021976;ChrB=ch09;StartB=5087898;EndB=5087898;Parent=TRANS123;VarType=ShV;DupType=.
ch09	6021976	SNP56897	A	C	.	PASS	END=6021976;ChrB=ch09;StartB=7893707;EndB=7893707;Parent=SYN66;VarType=ShV;DupType=.
ch09	6022004	SNP54650	G	T	.	PASS	END=6022004;ChrB=ch09;StartB=5087926;EndB=5087926;Parent=TRANS123;VarType=ShV;DupType=.
ch09	6022004	SNP56898	G	T	.	PASS	END=6022004;ChrB=ch09;StartB=7893735;EndB=7893735;Parent=SYN66;VarType=ShV;DupType=.
ch09	6022015	SNP54651	C	T	.	PASS	END=6022015;ChrB=ch09;StartB=5087937;EndB=5087937;Parent=TRANS123;VarType=ShV;DupType=.
ch09	6022015	SNP56899	C	T	.	PASS	END=6022015;ChrB=ch09;StartB=7893746;EndB=7893746;Parent=SYN66;VarType=ShV;DupType=.
ch09	6022031	SNP56900	G	T	.	PASS	END=6022031;ChrB=ch09;StartB=7893762;EndB=7893762;Parent=SYN66;VarType=ShV;DupType=.
ch09	6022032	SNP56901	T	A	.	PASS	END=6022032;ChrB=ch09;StartB=7893763;EndB=7893763;Parent=SYN66;VarType=ShV;DupType=.
ch09	6022033	SNP56902	C	A	.	PASS	END=6022033;ChrB=ch09;StartB=7893764;EndB=7893764;Parent=SYN66;VarType=ShV;DupType=.
ch09	6022038	SNP54652	A	G	.	PASS	END=6022038;ChrB=ch09;StartB=5087960;EndB=5087960;Parent=TRANS123;VarType=ShV;DupType=.
ch09	6022038	SNP56903	A	G	.	PASS	END=6022038;ChrB=ch09;StartB=7893769;EndB=7893769;Parent=SYN66;VarType=ShV;DupType=.
ch09	6022062	SNP54653	T	C	.	PASS	END=6022062;ChrB=ch09;StartB=5087984;EndB=5087984;Parent=TRANS123;VarType=ShV;DupType=.
ch09	6022062	SNP56904	T	C	.	PASS	END=6022062;ChrB=ch09;StartB=7893793;EndB=7893793;Parent=SYN66;VarType=ShV;DupType=.
ch09	6022067	SNP54654	G	C	.	PASS	END=6022067;ChrB=ch09;StartB=5087989;EndB=5087989;Parent=TRANS123;VarType=ShV;DupType=.
ch09	6022109	SNP54655	G	A	.	PASS	END=6022109;ChrB=ch09;StartB=5088031;EndB=5088031;Parent=TRANS123;VarType=ShV;DupType=.
ch09	6022168	SNP54656	A	C	.	PASS	END=6022168;ChrB=ch09;StartB=5088090;EndB=5088090;Parent=TRANS123;VarType=ShV;DupType=.
ch09	6022168	SNP56905	A	C	.	PASS	END=6022168;ChrB=ch09;StartB=7893899;EndB=7893899;Parent=SYN66;VarType=ShV;DupType=.
ch09	6022172	SNP54657	C	T	.	PASS	END=6022172;ChrB=ch09;StartB=5088094;EndB=5088094;Parent=TRANS123;VarType=ShV;DupType=.
ch09	6022172	SNP56906	C	T	.	PASS	END=6022172;ChrB=ch09;StartB=7893903;EndB=7893903;Parent=SYN66;VarType=ShV;DupType=.
ch09	6022177	SNP54658	T	G	.	PASS	END=6022177;ChrB=ch09;StartB=5088099;EndB=5088099;Parent=TRANS123;VarType=ShV;DupType=.
ch09	6022193	SNP54659	C	T	.	PASS	END=6022193;ChrB=ch09;StartB=5088115;EndB=5088115;Parent=TRANS123;VarType=ShV;DupType=.
ch09	6022193	SNP56907	C	G	.	PASS	END=6022193;ChrB=ch09;StartB=7893924;EndB=7893924;Parent=SYN66;VarType=ShV;DupType=.
ch09	6022197	SNP56908	G	T	.	PASS	END=6022197;ChrB=ch09;StartB=7893928;EndB=7893928;Parent=SYN66;VarType=ShV;DupType=.
ch09	6022266	SNP54660	A	C	.	PASS	END=6022266;ChrB=ch09;StartB=5088188;EndB=5088188;Parent=TRANS123;VarType=ShV;DupType=.
ch09	6022266	SNP56909	A	C	.	PASS	END=6022266;ChrB=ch09;StartB=7893997;EndB=7893997;Parent=SYN66;VarType=ShV;DupType=.
ch09	6022294	SNP54661	T	C	.	PASS	END=6022294;ChrB=ch09;StartB=5088216;EndB=5088216;Parent=TRANS123;VarType=ShV;DupType=.
ch09	6022294	SNP56910	T	C	.	PASS	END=6022294;ChrB=ch09;StartB=7894025;EndB=7894025;Parent=SYN66;VarType=ShV;DupType=.
ch09	6022299	INS54662	T	TA	.	PASS	END=6022299;ChrB=ch09;StartB=5088221;EndB=5088222;Parent=TRANS123;VarType=ShV;DupType=.
ch09	6022299	INS56911	T	TA	.	PASS	END=6022299;ChrB=ch09;StartB=7894030;EndB=7894031;Parent=SYN66;VarType=ShV;DupType=.
ch09	6022307	SNP54663	T	G	.	PASS	END=6022307;ChrB=ch09;StartB=5088230;EndB=5088230;Parent=TRANS123;VarType=ShV;DupType=.
ch09	6022307	SNP56912	T	G	.	PASS	END=6022307;ChrB=ch09;StartB=7894039;EndB=7894039;Parent=SYN66;VarType=ShV;DupType=.
ch09	6022308	SNP54664	C	T	.	PASS	END=6022308;ChrB=ch09;StartB=5088231;EndB=5088231;Parent=TRANS123;VarType=ShV;DupType=.
ch09	6022334	SNP54665	A	C	.	PASS	END=6022334;ChrB=ch09;StartB=5088257;EndB=5088257;Parent=TRANS123;VarType=ShV;DupType=.
ch09	6022334	SNP56913	A	C	.	PASS	END=6022334;ChrB=ch09;StartB=7894066;EndB=7894066;Parent=SYN66;VarType=ShV;DupType=.
ch09	6022343	SNP56914	G	A	.	PASS	END=6022343;ChrB=ch09;StartB=7894075;EndB=7894075;Parent=SYN66;VarType=ShV;DupType=.
ch09	6022369	SNP54666	T	G	.	PASS	END=6022369;ChrB=ch09;StartB=5088292;EndB=5088292;Parent=TRANS123;VarType=ShV;DupType=.
ch09	6022369	SNP56915	T	G	.	PASS	END=6022369;ChrB=ch09;StartB=7894101;EndB=7894101;Parent=SYN66;VarType=ShV;DupType=.
ch09	6022372	SNP54667	A	C	.	PASS	END=6022372;ChrB=ch09;StartB=5088295;EndB=5088295;Parent=TRANS123;VarType=ShV;DupType=.
ch09	6022372	SNP56916	A	C	.	PASS	END=6022372;ChrB=ch09;StartB=7894104;EndB=7894104;Parent=SYN66;VarType=ShV;DupType=.
ch09	6022391	SNP54668	T	G	.	PASS	END=6022391;ChrB=ch09;StartB=5088314;EndB=5088314;Parent=TRANS123;VarType=ShV;DupType=.
ch09	6022410	SNP54669	T	C	.	PASS	END=6022410;ChrB=ch09;StartB=5088333;EndB=5088333;Parent=TRANS123;VarType=ShV;DupType=.
ch09	6022410	SNP56917	T	C	.	PASS	END=6022410;ChrB=ch09;StartB=7894142;EndB=7894142;Parent=SYN66;VarType=ShV;DupType=.
ch09	6022423	SNP54670	T	G	.	PASS	END=6022423;ChrB=ch09;StartB=5088346;EndB=5088346;Parent=TRANS123;VarType=ShV;DupType=.
ch09	6022423	SNP56918	T	G	.	PASS	END=6022423;ChrB=ch09;StartB=7894155;EndB=7894155;Parent=SYN66;VarType=ShV;DupType=.
ch09	6022428	SNP56919	G	A	.	PASS	END=6022428;ChrB=ch09;StartB=7894160;EndB=7894160;Parent=SYN66;VarType=ShV;DupType=.
ch09	6022434	SNP54671	C	T	.	PASS	END=6022434;ChrB=ch09;StartB=5088357;EndB=5088357;Parent=TRANS123;VarType=ShV;DupType=.
ch09	6022434	SNP56920	C	T	.	PASS	END=6022434;ChrB=ch09;StartB=7894166;EndB=7894166;Parent=SYN66;VarType=ShV;DupType=.
ch09	6022455	SNP54672	T	C	.	PASS	END=6022455;ChrB=ch09;StartB=5088378;EndB=5088378;Parent=TRANS123;VarType=ShV;DupType=.
ch09	6022455	SNP56921	T	C	.	PASS	END=6022455;ChrB=ch09;StartB=7894187;EndB=7894187;Parent=SYN66;VarType=ShV;DupType=.
ch09	6022460	SNP54673	T	A	.	PASS	END=6022460;ChrB=ch09;StartB=5088383;EndB=5088383;Parent=TRANS123;VarType=ShV;DupType=.
ch09	6022460	SNP56922	T	A	.	PASS	END=6022460;ChrB=ch09;StartB=7894192;EndB=7894192;Parent=SYN66;VarType=ShV;DupType=.
ch09	6022466	SNP54674	A	G	.	PASS	END=6022466;ChrB=ch09;StartB=5088389;EndB=5088389;Parent=TRANS123;VarType=ShV;DupType=.
ch09	6022484	SNP54675	C	G	.	PASS	END=6022484;ChrB=ch09;StartB=5088407;EndB=5088407;Parent=TRANS123;VarType=ShV;DupType=.
ch09	6022487	SNP54676	A	G	.	PASS	END=6022487;ChrB=ch09;StartB=5088410;EndB=5088410;Parent=TRANS123;VarType=ShV;DupType=.
ch09	6022498	SNP54677	T	G	.	PASS	END=6022498;ChrB=ch09;StartB=5088421;EndB=5088421;Parent=TRANS123;VarType=ShV;DupType=.
ch09	6022499	SNP54678	A	T	.	PASS	END=6022499;ChrB=ch09;StartB=5088422;EndB=5088422;Parent=TRANS123;VarType=ShV;DupType=.
ch09	6022499	SNP56923	A	T	.	PASS	END=6022499;ChrB=ch09;StartB=7894231;EndB=7894231;Parent=SYN66;VarType=ShV;DupType=.
ch09	6022548	SNP54679	G	T	.	PASS	END=6022548;ChrB=ch09;StartB=5088471;EndB=5088471;Parent=TRANS123;VarType=ShV;DupType=.
ch09	6022554	SNP54680	G	A	.	PASS	END=6022554;ChrB=ch09;StartB=5088477;EndB=5088477;Parent=TRANS123;VarType=ShV;DupType=.
ch09	6022571	SNP54681	T	A	.	PASS	END=6022571;ChrB=ch09;StartB=5088494;EndB=5088494;Parent=TRANS123;VarType=ShV;DupType=.
ch09	6022571	SNP56924	T	A	.	PASS	END=6022571;ChrB=ch09;StartB=7894303;EndB=7894303;Parent=SYN66;VarType=ShV;DupType=.
ch09	6022575	SNP54682	T	G	.	PASS	END=6022575;ChrB=ch09;StartB=5088498;EndB=5088498;Parent=TRANS123;VarType=ShV;DupType=.
ch09	6022575	SNP56925	T	G	.	PASS	END=6022575;ChrB=ch09;StartB=7894307;EndB=7894307;Parent=SYN66;VarType=ShV;DupType=.
ch09	6022580	SNP54683	G	A	.	PASS	END=6022580;ChrB=ch09;StartB=5088503;EndB=5088503;Parent=TRANS123;VarType=ShV;DupType=.
ch09	6022580	SNP56926	G	A	.	PASS	END=6022580;ChrB=ch09;StartB=7894312;EndB=7894312;Parent=SYN66;VarType=ShV;DupType=.
ch09	6022585	SNP54684	G	C	.	PASS	END=6022585;ChrB=ch09;StartB=5088508;EndB=5088508;Parent=TRANS123;VarType=ShV;DupType=.
ch09	6022585	SNP56927	G	C	.	PASS	END=6022585;ChrB=ch09;StartB=7894317;EndB=7894317;Parent=SYN66;VarType=ShV;DupType=.
ch09	6022607	SNP56928	T	G	.	PASS	END=6022607;ChrB=ch09;StartB=7894339;EndB=7894339;Parent=SYN66;VarType=ShV;DupType=.
ch09	6022628	SNP56929	A	C	.	PASS	END=6022628;ChrB=ch09;StartB=7894360;EndB=7894360;Parent=SYN66;VarType=ShV;DupType=.
ch09	6022636	SNP56930	C	A	.	PASS	END=6022636;ChrB=ch09;StartB=7894368;EndB=7894368;Parent=SYN66;VarType=ShV;DupType=.
ch09	6022636	HDR258	N	<HDR>	.	PASS	END=6022639;ChrB=ch09;StartB=5088559;EndB=5097703;Parent=TRANS123;VarType=ShV;DupType=.
ch09	6022638	SNP56931	A	G	.	PASS	END=6022638;ChrB=ch09;StartB=7894370;EndB=7894370;Parent=SYN66;VarType=ShV;DupType=.
ch09	6022640	TRANSAL537	N	<TRANSAL>	.	PASS	END=6028816;ChrB=ch09;StartB=5097704;EndB=5103888;Parent=TRANS123;VarType=.;DupType=.
ch09	6022653	SNP56932	G	T	.	PASS	END=6022653;ChrB=ch09;StartB=7894385;EndB=7894385;Parent=SYN66;VarType=ShV;DupType=.
ch09	6022709	SNP54685	A	G	.	PASS	END=6022709;ChrB=ch09;StartB=5097773;EndB=5097773;Parent=TRANS123;VarType=ShV;DupType=.
ch09	6022709	SNP56933	A	G	.	PASS	END=6022709;ChrB=ch09;StartB=7894441;EndB=7894441;Parent=SYN66;VarType=ShV;DupType=.
ch09	6022723	SNP54686	A	T	.	PASS	END=6022723;ChrB=ch09;StartB=5097787;EndB=5097787;Parent=TRANS123;VarType=ShV;DupType=.
ch09	6022723	SNP56934	A	T	.	PASS	END=6022723;ChrB=ch09;StartB=7894455;EndB=7894455;Parent=SYN66;VarType=ShV;DupType=.
ch09	6022736	SNP54687	G	C	.	PASS	END=6022736;ChrB=ch09;StartB=5097800;EndB=5097800;Parent=TRANS123;VarType=ShV;DupType=.
ch09	6022736	SNP56935	G	C	.	PASS	END=6022736;ChrB=ch09;StartB=7894468;EndB=7894468;Parent=SYN66;VarType=ShV;DupType=.
ch09	6022742	SNP56936	C	A	.	PASS	END=6022742;ChrB=ch09;StartB=7894474;EndB=7894474;Parent=SYN66;VarType=ShV;DupType=.
ch09	6022746	SNP54688	A	G	.	PASS	END=6022746;ChrB=ch09;StartB=5097810;EndB=5097810;Parent=TRANS123;VarType=ShV;DupType=.
ch09	6022748	INS54689	T	TATGCC	.	PASS	END=6022748;ChrB=ch09;StartB=5097812;EndB=5097817;Parent=TRANS123;VarType=ShV;DupType=.
ch09	6022748	INS56937	T	TATGCC	.	PASS	END=6022748;ChrB=ch09;StartB=7894480;EndB=7894485;Parent=SYN66;VarType=ShV;DupType=.
ch09	6022754	INS54690	A	AC	.	PASS	END=6022754;ChrB=ch09;StartB=5097823;EndB=5097824;Parent=TRANS123;VarType=ShV;DupType=.
ch09	6022754	INS56938	A	AC	.	PASS	END=6022754;ChrB=ch09;StartB=7894491;EndB=7894492;Parent=SYN66;VarType=ShV;DupType=.
ch09	6022772	SNP54691	T	C	.	PASS	END=6022772;ChrB=ch09;StartB=5097842;EndB=5097842;Parent=TRANS123;VarType=ShV;DupType=.
ch09	6022772	SNP56939	T	C	.	PASS	END=6022772;ChrB=ch09;StartB=7894510;EndB=7894510;Parent=SYN66;VarType=ShV;DupType=.
ch09	6022830	SNP56940	A	T	.	PASS	END=6022830;ChrB=ch09;StartB=7894568;EndB=7894568;Parent=SYN66;VarType=ShV;DupType=.
ch09	6022832	SNP54692	T	A	.	PASS	END=6022832;ChrB=ch09;StartB=5097902;EndB=5097902;Parent=TRANS123;VarType=ShV;DupType=.
ch09	6022832	SNP56941	T	A	.	PASS	END=6022832;ChrB=ch09;StartB=7894570;EndB=7894570;Parent=SYN66;VarType=ShV;DupType=.
ch09	6022840	INS54693	G	GAA	.	PASS	END=6022840;ChrB=ch09;StartB=5097910;EndB=5097912;Parent=TRANS123;VarType=ShV;DupType=.
ch09	6022840	INS56942	G	GAA	.	PASS	END=6022840;ChrB=ch09;StartB=7894578;EndB=7894580;Parent=SYN66;VarType=ShV;DupType=.
ch09	6022872	INS54694	A	ATGG	.	PASS	END=6022872;ChrB=ch09;StartB=5097944;EndB=5097947;Parent=TRANS123;VarType=ShV;DupType=.
ch09	6022872	INS56943	A	ATGG	.	PASS	END=6022872;ChrB=ch09;StartB=7894612;EndB=7894615;Parent=SYN66;VarType=ShV;DupType=.
ch09	6022873	SNP54695	C	T	.	PASS	END=6022873;ChrB=ch09;StartB=5097948;EndB=5097948;Parent=TRANS123;VarType=ShV;DupType=.
ch09	6022873	SNP56944	C	T	.	PASS	END=6022873;ChrB=ch09;StartB=7894616;EndB=7894616;Parent=SYN66;VarType=ShV;DupType=.
ch09	6022876	SNP54696	C	T	.	PASS	END=6022876;ChrB=ch09;StartB=5097951;EndB=5097951;Parent=TRANS123;VarType=ShV;DupType=.
ch09	6022908	SNP54697	T	C	.	PASS	END=6022908;ChrB=ch09;StartB=5097983;EndB=5097983;Parent=TRANS123;VarType=ShV;DupType=.
ch09	6022908	SNP56945	T	C	.	PASS	END=6022908;ChrB=ch09;StartB=7894651;EndB=7894651;Parent=SYN66;VarType=ShV;DupType=.
ch09	6022919	SNP56946	C	T	.	PASS	END=6022919;ChrB=ch09;StartB=7894662;EndB=7894662;Parent=SYN66;VarType=ShV;DupType=.
ch09	6022931	SNP54698	G	C	.	PASS	END=6022931;ChrB=ch09;StartB=5098006;EndB=5098006;Parent=TRANS123;VarType=ShV;DupType=.
ch09	6022954	SNP54699	G	A	.	PASS	END=6022954;ChrB=ch09;StartB=5098029;EndB=5098029;Parent=TRANS123;VarType=ShV;DupType=.
ch09	6022954	SNP56947	G	A	.	PASS	END=6022954;ChrB=ch09;StartB=7894697;EndB=7894697;Parent=SYN66;VarType=ShV;DupType=.
ch09	6022965	SNP54700	T	G	.	PASS	END=6022965;ChrB=ch09;StartB=5098040;EndB=5098040;Parent=TRANS123;VarType=ShV;DupType=.
ch09	6022965	SNP56948	T	G	.	PASS	END=6022965;ChrB=ch09;StartB=7894708;EndB=7894708;Parent=SYN66;VarType=ShV;DupType=.
ch09	6022980	SNP56949	G	A	.	PASS	END=6022980;ChrB=ch09;StartB=7894723;EndB=7894723;Parent=SYN66;VarType=ShV;DupType=.
ch09	6022987	SNP54701	A	T	.	PASS	END=6022987;ChrB=ch09;StartB=5098062;EndB=5098062;Parent=TRANS123;VarType=ShV;DupType=.
ch09	6022987	SNP56950	A	T	.	PASS	END=6022987;ChrB=ch09;StartB=7894730;EndB=7894730;Parent=SYN66;VarType=ShV;DupType=.
ch09	6023005	SNP54702	T	G	.	PASS	END=6023005;ChrB=ch09;StartB=5098080;EndB=5098080;Parent=TRANS123;VarType=ShV;DupType=.
ch09	6023005	SNP56951	T	G	.	PASS	END=6023005;ChrB=ch09;StartB=7894748;EndB=7894748;Parent=SYN66;VarType=ShV;DupType=.
ch09	6023011	SNP54703	T	C	.	PASS	END=6023011;ChrB=ch09;StartB=5098086;EndB=5098086;Parent=TRANS123;VarType=ShV;DupType=.
ch09	6023011	SNP56952	T	A	.	PASS	END=6023011;ChrB=ch09;StartB=7894754;EndB=7894754;Parent=SYN66;VarType=ShV;DupType=.
ch09	6023044	SNP54704	A	C	.	PASS	END=6023044;ChrB=ch09;StartB=5098119;EndB=5098119;Parent=TRANS123;VarType=ShV;DupType=.
ch09	6023044	SNP56953	A	C	.	PASS	END=6023044;ChrB=ch09;StartB=7894787;EndB=7894787;Parent=SYN66;VarType=ShV;DupType=.
ch09	6023065	SNP54705	G	T	.	PASS	END=6023065;ChrB=ch09;StartB=5098140;EndB=5098140;Parent=TRANS123;VarType=ShV;DupType=.
ch09	6023070	SNP56954	C	T	.	PASS	END=6023070;ChrB=ch09;StartB=7894813;EndB=7894813;Parent=SYN66;VarType=ShV;DupType=.
ch09	6023071	SNP56955	C	T	.	PASS	END=6023071;ChrB=ch09;StartB=7894814;EndB=7894814;Parent=SYN66;VarType=ShV;DupType=.
ch09	6023086	SNP54706	A	T	.	PASS	END=6023086;ChrB=ch09;StartB=5098161;EndB=5098161;Parent=TRANS123;VarType=ShV;DupType=.
ch09	6023089	SNP54707	T	C	.	PASS	END=6023089;ChrB=ch09;StartB=5098164;EndB=5098164;Parent=TRANS123;VarType=ShV;DupType=.
ch09	6023089	SNP56956	T	C	.	PASS	END=6023089;ChrB=ch09;StartB=7894832;EndB=7894832;Parent=SYN66;VarType=ShV;DupType=.
ch09	6023098	DEL54708	TC	T	.	PASS	END=6023099;ChrB=ch09;StartB=5098173;EndB=5098173;Parent=TRANS123;VarType=ShV;DupType=.
ch09	6023138	SNP54709	A	T	.	PASS	END=6023138;ChrB=ch09;StartB=5098212;EndB=5098212;Parent=TRANS123;VarType=ShV;DupType=.
ch09	6023138	SNP56957	A	T	.	PASS	END=6023138;ChrB=ch09;StartB=7894881;EndB=7894881;Parent=SYN66;VarType=ShV;DupType=.
ch09	6023171	SNP56958	G	A	.	PASS	END=6023171;ChrB=ch09;StartB=7894914;EndB=7894914;Parent=SYN66;VarType=ShV;DupType=.
ch09	6023202	SNP54710	C	T	.	PASS	END=6023202;ChrB=ch09;StartB=5098276;EndB=5098276;Parent=TRANS123;VarType=ShV;DupType=.
ch09	6023202	SNP56959	C	T	.	PASS	END=6023202;ChrB=ch09;StartB=7894945;EndB=7894945;Parent=SYN66;VarType=ShV;DupType=.
ch09	6023211	SNP54711	A	G	.	PASS	END=6023211;ChrB=ch09;StartB=5098285;EndB=5098285;Parent=TRANS123;VarType=ShV;DupType=.
ch09	6023211	SNP56960	A	G	.	PASS	END=6023211;ChrB=ch09;StartB=7894954;EndB=7894954;Parent=SYN66;VarType=ShV;DupType=.
ch09	6023213	SNP56961	A	T	.	PASS	END=6023213;ChrB=ch09;StartB=7894956;EndB=7894956;Parent=SYN66;VarType=ShV;DupType=.
ch09	6023235	SNP54712	A	T	.	PASS	END=6023235;ChrB=ch09;StartB=5098309;EndB=5098309;Parent=TRANS123;VarType=ShV;DupType=.
ch09	6023257	SNP54713	A	G	.	PASS	END=6023257;ChrB=ch09;StartB=5098331;EndB=5098331;Parent=TRANS123;VarType=ShV;DupType=.
ch09	6023332	SNP54714	T	C	.	PASS	END=6023332;ChrB=ch09;StartB=5098406;EndB=5098406;Parent=TRANS123;VarType=ShV;DupType=.
ch09	6023332	SNP56962	T	C	.	PASS	END=6023332;ChrB=ch09;StartB=7895075;EndB=7895075;Parent=SYN66;VarType=ShV;DupType=.
ch09	6023347	INS54715	A	AAG	.	PASS	END=6023347;ChrB=ch09;StartB=5098421;EndB=5098423;Parent=TRANS123;VarType=ShV;DupType=.
ch09	6023348	INS56963	A	AGG	.	PASS	END=6023348;ChrB=ch09;StartB=7895091;EndB=7895093;Parent=SYN66;VarType=ShV;DupType=.
ch09	6023372	SNP54716	T	G	.	PASS	END=6023372;ChrB=ch09;StartB=5098448;EndB=5098448;Parent=TRANS123;VarType=ShV;DupType=.
ch09	6023372	SNP56964	T	G	.	PASS	END=6023372;ChrB=ch09;StartB=7895117;EndB=7895117;Parent=SYN66;VarType=ShV;DupType=.
ch09	6023397	SNP54717	G	C	.	PASS	END=6023397;ChrB=ch09;StartB=5098473;EndB=5098473;Parent=TRANS123;VarType=ShV;DupType=.
ch09	6023398	SNP54718	A	G	.	PASS	END=6023398;ChrB=ch09;StartB=5098474;EndB=5098474;Parent=TRANS123;VarType=ShV;DupType=.
ch09	6023410	SNP54719	C	T	.	PASS	END=6023410;ChrB=ch09;StartB=5098486;EndB=5098486;Parent=TRANS123;VarType=ShV;DupType=.
ch09	6023410	SNP56965	C	T	.	PASS	END=6023410;ChrB=ch09;StartB=7895155;EndB=7895155;Parent=SYN66;VarType=ShV;DupType=.
ch09	6023450	SNP54720	G	T	.	PASS	END=6023450;ChrB=ch09;StartB=5098526;EndB=5098526;Parent=TRANS123;VarType=ShV;DupType=.
ch09	6023454	SNP54721	G	C	.	PASS	END=6023454;ChrB=ch09;StartB=5098530;EndB=5098530;Parent=TRANS123;VarType=ShV;DupType=.
ch09	6023454	SNP56966	G	C	.	PASS	END=6023454;ChrB=ch09;StartB=7895199;EndB=7895199;Parent=SYN66;VarType=ShV;DupType=.
ch09	6023462	SNP54722	T	C	.	PASS	END=6023462;ChrB=ch09;StartB=5098538;EndB=5098538;Parent=TRANS123;VarType=ShV;DupType=.
ch09	6023462	SNP56967	T	C	.	PASS	END=6023462;ChrB=ch09;StartB=7895207;EndB=7895207;Parent=SYN66;VarType=ShV;DupType=.
ch09	6023465	SNP56968	A	T	.	PASS	END=6023465;ChrB=ch09;StartB=7895210;EndB=7895210;Parent=SYN66;VarType=ShV;DupType=.
ch09	6023485	SNP56969	C	T	.	PASS	END=6023485;ChrB=ch09;StartB=7895230;EndB=7895230;Parent=SYN66;VarType=ShV;DupType=.
ch09	6023494	SNP54723	G	T	.	PASS	END=6023494;ChrB=ch09;StartB=5098570;EndB=5098570;Parent=TRANS123;VarType=ShV;DupType=.
ch09	6023508	DEL54724	TC	T	.	PASS	END=6023509;ChrB=ch09;StartB=5098584;EndB=5098584;Parent=TRANS123;VarType=ShV;DupType=.
ch09	6023513	SNP56970	G	T	.	PASS	END=6023513;ChrB=ch09;StartB=7895258;EndB=7895258;Parent=SYN66;VarType=ShV;DupType=.
ch09	6023515	SNP54725	C	T	.	PASS	END=6023515;ChrB=ch09;StartB=5098590;EndB=5098590;Parent=TRANS123;VarType=ShV;DupType=.
ch09	6023515	SNP56971	C	T	.	PASS	END=6023515;ChrB=ch09;StartB=7895260;EndB=7895260;Parent=SYN66;VarType=ShV;DupType=.
ch09	6023525	SNP54726	T	G	.	PASS	END=6023525;ChrB=ch09;StartB=5098600;EndB=5098600;Parent=TRANS123;VarType=ShV;DupType=.
ch09	6023525	SNP56972	T	G	.	PASS	END=6023525;ChrB=ch09;StartB=7895270;EndB=7895270;Parent=SYN66;VarType=ShV;DupType=.
ch09	6023526	SNP54727	A	G	.	PASS	END=6023526;ChrB=ch09;StartB=5098601;EndB=5098601;Parent=TRANS123;VarType=ShV;DupType=.
ch09	6023526	SNP56973	A	G	.	PASS	END=6023526;ChrB=ch09;StartB=7895271;EndB=7895271;Parent=SYN66;VarType=ShV;DupType=.
ch09	6023544	SNP56974	A	G	.	PASS	END=6023544;ChrB=ch09;StartB=7895289;EndB=7895289;Parent=SYN66;VarType=ShV;DupType=.
ch09	6023550	SNP54728	G	A	.	PASS	END=6023550;ChrB=ch09;StartB=5098625;EndB=5098625;Parent=TRANS123;VarType=ShV;DupType=.
ch09	6023550	SNP56975	G	A	.	PASS	END=6023550;ChrB=ch09;StartB=7895295;EndB=7895295;Parent=SYN66;VarType=ShV;DupType=.
ch09	6023589	SNP54729	A	C	.	PASS	END=6023589;ChrB=ch09;StartB=5098664;EndB=5098664;Parent=TRANS123;VarType=ShV;DupType=.
ch09	6023589	SNP56976	A	C	.	PASS	END=6023589;ChrB=ch09;StartB=7895334;EndB=7895334;Parent=SYN66;VarType=ShV;DupType=.
ch09	6023610	SNP54730	C	A	.	PASS	END=6023610;ChrB=ch09;StartB=5098685;EndB=5098685;Parent=TRANS123;VarType=ShV;DupType=.
ch09	6023618	SNP54731	A	G	.	PASS	END=6023618;ChrB=ch09;StartB=5098693;EndB=5098693;Parent=TRANS123;VarType=ShV;DupType=.
ch09	6023618	SNP56977	A	G	.	PASS	END=6023618;ChrB=ch09;StartB=7895363;EndB=7895363;Parent=SYN66;VarType=ShV;DupType=.
ch09	6023620	SNP54732	G	A	.	PASS	END=6023620;ChrB=ch09;StartB=5098695;EndB=5098695;Parent=TRANS123;VarType=ShV;DupType=.
ch09	6023620	SNP56978	G	A	.	PASS	END=6023620;ChrB=ch09;StartB=7895365;EndB=7895365;Parent=SYN66;VarType=ShV;DupType=.
ch09	6023650	SNP54733	C	A	.	PASS	END=6023650;ChrB=ch09;StartB=5098725;EndB=5098725;Parent=TRANS123;VarType=ShV;DupType=.
ch09	6023697	SNP56979	A	C	.	PASS	END=6023697;ChrB=ch09;StartB=7895442;EndB=7895442;Parent=SYN66;VarType=ShV;DupType=.
ch09	6023700	SNP54734	A	C	.	PASS	END=6023700;ChrB=ch09;StartB=5098775;EndB=5098775;Parent=TRANS123;VarType=ShV;DupType=.
ch09	6023700	SNP56980	A	C	.	PASS	END=6023700;ChrB=ch09;StartB=7895445;EndB=7895445;Parent=SYN66;VarType=ShV;DupType=.
ch09	6023726	SNP54735	T	G	.	PASS	END=6023726;ChrB=ch09;StartB=5098801;EndB=5098801;Parent=TRANS123;VarType=ShV;DupType=.
ch09	6023726	SNP56981	T	G	.	PASS	END=6023726;ChrB=ch09;StartB=7895471;EndB=7895471;Parent=SYN66;VarType=ShV;DupType=.
ch09	6023727	SNP54736	A	G	.	PASS	END=6023727;ChrB=ch09;StartB=5098802;EndB=5098802;Parent=TRANS123;VarType=ShV;DupType=.
ch09	6023727	SNP56982	A	G	.	PASS	END=6023727;ChrB=ch09;StartB=7895472;EndB=7895472;Parent=SYN66;VarType=ShV;DupType=.
ch09	6023732	SNP54737	A	C	.	PASS	END=6023732;ChrB=ch09;StartB=5098807;EndB=5098807;Parent=TRANS123;VarType=ShV;DupType=.
ch09	6023732	SNP56983	A	C	.	PASS	END=6023732;ChrB=ch09;StartB=7895477;EndB=7895477;Parent=SYN66;VarType=ShV;DupType=.
ch09	6023759	SNP54738	A	C	.	PASS	END=6023759;ChrB=ch09;StartB=5098834;EndB=5098834;Parent=TRANS123;VarType=ShV;DupType=.
ch09	6023759	SNP56984	A	C	.	PASS	END=6023759;ChrB=ch09;StartB=7895504;EndB=7895504;Parent=SYN66;VarType=ShV;DupType=.
ch09	6023760	SNP54739	A	T	.	PASS	END=6023760;ChrB=ch09;StartB=5098835;EndB=5098835;Parent=TRANS123;VarType=ShV;DupType=.
ch09	6023760	SNP56985	A	T	.	PASS	END=6023760;ChrB=ch09;StartB=7895505;EndB=7895505;Parent=SYN66;VarType=ShV;DupType=.
ch09	6023761	SNP56986	G	A	.	PASS	END=6023761;ChrB=ch09;StartB=7895506;EndB=7895506;Parent=SYN66;VarType=ShV;DupType=.
ch09	6023791	DEL56987	AT	A	.	PASS	END=6023792;ChrB=ch09;StartB=7895536;EndB=7895536;Parent=SYN66;VarType=ShV;DupType=.
ch09	6023797	SNP56988	A	T	.	PASS	END=6023797;ChrB=ch09;StartB=7895541;EndB=7895541;Parent=SYN66;VarType=ShV;DupType=.
ch09	6023804	SNP54740	T	A	.	PASS	END=6023804;ChrB=ch09;StartB=5098879;EndB=5098879;Parent=TRANS123;VarType=ShV;DupType=.
ch09	6023804	SNP56989	T	A	.	PASS	END=6023804;ChrB=ch09;StartB=7895548;EndB=7895548;Parent=SYN66;VarType=ShV;DupType=.
ch09	6023811	SNP56990	G	T	.	PASS	END=6023811;ChrB=ch09;StartB=7895555;EndB=7895555;Parent=SYN66;VarType=ShV;DupType=.
ch09	6023838	SNP54741	T	C	.	PASS	END=6023838;ChrB=ch09;StartB=5098913;EndB=5098913;Parent=TRANS123;VarType=ShV;DupType=.
ch09	6023844	SNP54742	C	A	.	PASS	END=6023844;ChrB=ch09;StartB=5098919;EndB=5098919;Parent=TRANS123;VarType=ShV;DupType=.
ch09	6023856	SNP54743	A	T	.	PASS	END=6023856;ChrB=ch09;StartB=5098931;EndB=5098931;Parent=TRANS123;VarType=ShV;DupType=.
ch09	6023856	SNP56991	A	T	.	PASS	END=6023856;ChrB=ch09;StartB=7895600;EndB=7895600;Parent=SYN66;VarType=ShV;DupType=.
ch09	6023901	SNP54744	C	G	.	PASS	END=6023901;ChrB=ch09;StartB=5098976;EndB=5098976;Parent=TRANS123;VarType=ShV;DupType=.
ch09	6023901	SNP56992	C	G	.	PASS	END=6023901;ChrB=ch09;StartB=7895645;EndB=7895645;Parent=SYN66;VarType=ShV;DupType=.
ch09	6023913	INS54745	T	TA	.	PASS	END=6023913;ChrB=ch09;StartB=5098988;EndB=5098989;Parent=TRANS123;VarType=ShV;DupType=.
ch09	6023913	INS56993	T	TA	.	PASS	END=6023913;ChrB=ch09;StartB=7895657;EndB=7895658;Parent=SYN66;VarType=ShV;DupType=.
ch09	6023919	SNP56994	C	T	.	PASS	END=6023919;ChrB=ch09;StartB=7895664;EndB=7895664;Parent=SYN66;VarType=ShV;DupType=.
ch09	6023975	SNP56995	G	A	.	PASS	END=6023975;ChrB=ch09;StartB=7895720;EndB=7895720;Parent=SYN66;VarType=ShV;DupType=.
ch09	6023988	SNP54746	A	T	.	PASS	END=6023988;ChrB=ch09;StartB=5099064;EndB=5099064;Parent=TRANS123;VarType=ShV;DupType=.
ch09	6023988	SNP56996	A	T	.	PASS	END=6023988;ChrB=ch09;StartB=7895733;EndB=7895733;Parent=SYN66;VarType=ShV;DupType=.
ch09	6024003	SNP56997	T	C	.	PASS	END=6024003;ChrB=ch09;StartB=7895748;EndB=7895748;Parent=SYN66;VarType=ShV;DupType=.
ch09	6024010	SNP54747	C	G	.	PASS	END=6024010;ChrB=ch09;StartB=5099086;EndB=5099086;Parent=TRANS123;VarType=ShV;DupType=.
ch09	6024026	SNP54748	C	T	.	PASS	END=6024026;ChrB=ch09;StartB=5099102;EndB=5099102;Parent=TRANS123;VarType=ShV;DupType=.
ch09	6024026	SNP56998	C	T	.	PASS	END=6024026;ChrB=ch09;StartB=7895771;EndB=7895771;Parent=SYN66;VarType=ShV;DupType=.
ch09	6024040	SNP54749	G	C	.	PASS	END=6024040;ChrB=ch09;StartB=5099116;EndB=5099116;Parent=TRANS123;VarType=ShV;DupType=.
ch09	6024040	SNP56999	G	C	.	PASS	END=6024040;ChrB=ch09;StartB=7895785;EndB=7895785;Parent=SYN66;VarType=ShV;DupType=.
ch09	6024042	SNP57000	G	A	.	PASS	END=6024042;ChrB=ch09;StartB=7895787;EndB=7895787;Parent=SYN66;VarType=ShV;DupType=.
ch09	6024165	SNP54750	T	G	.	PASS	END=6024165;ChrB=ch09;StartB=5099241;EndB=5099241;Parent=TRANS123;VarType=ShV;DupType=.
ch09	6024165	SNP57001	T	G	.	PASS	END=6024165;ChrB=ch09;StartB=7895910;EndB=7895910;Parent=SYN66;VarType=ShV;DupType=.
ch09	6024188	SNP54751	C	T	.	PASS	END=6024188;ChrB=ch09;StartB=5099264;EndB=5099264;Parent=TRANS123;VarType=ShV;DupType=.
ch09	6024188	SNP57002	C	T	.	PASS	END=6024188;ChrB=ch09;StartB=7895933;EndB=7895933;Parent=SYN66;VarType=ShV;DupType=.
ch09	6024201	SNP54752	T	C	.	PASS	END=6024201;ChrB=ch09;StartB=5099277;EndB=5099277;Parent=TRANS123;VarType=ShV;DupType=.
ch09	6024201	SNP57003	T	C	.	PASS	END=6024201;ChrB=ch09;StartB=7895946;EndB=7895946;Parent=SYN66;VarType=ShV;DupType=.
ch09	6024231	SNP54753	A	T	.	PASS	END=6024231;ChrB=ch09;StartB=5099307;EndB=5099307;Parent=TRANS123;VarType=ShV;DupType=.
ch09	6024231	SNP57004	A	T	.	PASS	END=6024231;ChrB=ch09;StartB=7895976;EndB=7895976;Parent=SYN66;VarType=ShV;DupType=.
ch09	6024237	SNP54754	T	A	.	PASS	END=6024237;ChrB=ch09;StartB=5099313;EndB=5099313;Parent=TRANS123;VarType=ShV;DupType=.
ch09	6024237	SNP57005	T	C	.	PASS	END=6024237;ChrB=ch09;StartB=7895982;EndB=7895982;Parent=SYN66;VarType=ShV;DupType=.
ch09	6024242	SNP57006	G	T	.	PASS	END=6024242;ChrB=ch09;StartB=7895987;EndB=7895987;Parent=SYN66;VarType=ShV;DupType=.
ch09	6024249	SNP54755	A	T	.	PASS	END=6024249;ChrB=ch09;StartB=5099325;EndB=5099325;Parent=TRANS123;VarType=ShV;DupType=.
ch09	6024249	SNP57007	A	T	.	PASS	END=6024249;ChrB=ch09;StartB=7895994;EndB=7895994;Parent=SYN66;VarType=ShV;DupType=.
ch09	6024251	SNP54756	G	T	.	PASS	END=6024251;ChrB=ch09;StartB=5099327;EndB=5099327;Parent=TRANS123;VarType=ShV;DupType=.
ch09	6024262	SNP54757	G	C	.	PASS	END=6024262;ChrB=ch09;StartB=5099338;EndB=5099338;Parent=TRANS123;VarType=ShV;DupType=.
ch09	6024262	SNP57008	G	C	.	PASS	END=6024262;ChrB=ch09;StartB=7896007;EndB=7896007;Parent=SYN66;VarType=ShV;DupType=.
ch09	6024284	SNP54758	T	C	.	PASS	END=6024284;ChrB=ch09;StartB=5099360;EndB=5099360;Parent=TRANS123;VarType=ShV;DupType=.
ch09	6024287	SNP54759	A	G	.	PASS	END=6024287;ChrB=ch09;StartB=5099363;EndB=5099363;Parent=TRANS123;VarType=ShV;DupType=.
ch09	6024287	SNP57009	A	G	.	PASS	END=6024287;ChrB=ch09;StartB=7896032;EndB=7896032;Parent=SYN66;VarType=ShV;DupType=.
ch09	6024315	SNP54760	T	G	.	PASS	END=6024315;ChrB=ch09;StartB=5099391;EndB=5099391;Parent=TRANS123;VarType=ShV;DupType=.
ch09	6024316	SNP54761	T	A	.	PASS	END=6024316;ChrB=ch09;StartB=5099392;EndB=5099392;Parent=TRANS123;VarType=ShV;DupType=.
ch09	6024316	SNP57010	T	G	.	PASS	END=6024316;ChrB=ch09;StartB=7896061;EndB=7896061;Parent=SYN66;VarType=ShV;DupType=.
ch09	6024334	SNP57011	G	A	.	PASS	END=6024334;ChrB=ch09;StartB=7896079;EndB=7896079;Parent=SYN66;VarType=ShV;DupType=.
ch09	6024341	SNP54762	C	A	.	PASS	END=6024341;ChrB=ch09;StartB=5099417;EndB=5099417;Parent=TRANS123;VarType=ShV;DupType=.
ch09	6024379	SNP57012	T	A	.	PASS	END=6024379;ChrB=ch09;StartB=7896124;EndB=7896124;Parent=SYN66;VarType=ShV;DupType=.
ch09	6024393	SNP57013	T	A	.	PASS	END=6024393;ChrB=ch09;StartB=7896138;EndB=7896138;Parent=SYN66;VarType=ShV;DupType=.
ch09	6024408	SNP54763	T	A	.	PASS	END=6024408;ChrB=ch09;StartB=5099484;EndB=5099484;Parent=TRANS123;VarType=ShV;DupType=.
ch09	6024408	SNP57014	T	A	.	PASS	END=6024408;ChrB=ch09;StartB=7896153;EndB=7896153;Parent=SYN66;VarType=ShV;DupType=.
ch09	6024433	SNP57015	T	G	.	PASS	END=6024433;ChrB=ch09;StartB=7896178;EndB=7896178;Parent=SYN66;VarType=ShV;DupType=.
ch09	6024467	SNP54764	C	G	.	PASS	END=6024467;ChrB=ch09;StartB=5099543;EndB=5099543;Parent=TRANS123;VarType=ShV;DupType=.
ch09	6024467	SNP57016	C	G	.	PASS	END=6024467;ChrB=ch09;StartB=7896212;EndB=7896212;Parent=SYN66;VarType=ShV;DupType=.
ch09	6024488	SNP54765	T	C	.	PASS	END=6024488;ChrB=ch09;StartB=5099564;EndB=5099564;Parent=TRANS123;VarType=ShV;DupType=.
ch09	6024488	SNP57017	T	C	.	PASS	END=6024488;ChrB=ch09;StartB=7896233;EndB=7896233;Parent=SYN66;VarType=ShV;DupType=.
ch09	6024514	SNP54766	T	C	.	PASS	END=6024514;ChrB=ch09;StartB=5099590;EndB=5099590;Parent=TRANS123;VarType=ShV;DupType=.
ch09	6024514	SNP57018	T	C	.	PASS	END=6024514;ChrB=ch09;StartB=7896259;EndB=7896259;Parent=SYN66;VarType=ShV;DupType=.
ch09	6024516	SNP57019	C	T	.	PASS	END=6024516;ChrB=ch09;StartB=7896261;EndB=7896261;Parent=SYN66;VarType=ShV;DupType=.
ch09	6024549	SNP57020	T	C	.	PASS	END=6024549;ChrB=ch09;StartB=7896294;EndB=7896294;Parent=SYN66;VarType=ShV;DupType=.
ch09	6024575	SNP54767	A	T	.	PASS	END=6024575;ChrB=ch09;StartB=5099651;EndB=5099651;Parent=TRANS123;VarType=ShV;DupType=.
ch09	6024575	SNP57021	A	T	.	PASS	END=6024575;ChrB=ch09;StartB=7896320;EndB=7896320;Parent=SYN66;VarType=ShV;DupType=.
ch09	6024579	SNP57022	C	T	.	PASS	END=6024579;ChrB=ch09;StartB=7896324;EndB=7896324;Parent=SYN66;VarType=ShV;DupType=.
ch09	6024597	SNP54768	G	A	.	PASS	END=6024597;ChrB=ch09;StartB=5099673;EndB=5099673;Parent=TRANS123;VarType=ShV;DupType=.
ch09	6024597	SNP57023	G	A	.	PASS	END=6024597;ChrB=ch09;StartB=7896342;EndB=7896342;Parent=SYN66;VarType=ShV;DupType=.
ch09	6024601	SNP57024	G	A	.	PASS	END=6024601;ChrB=ch09;StartB=7896346;EndB=7896346;Parent=SYN66;VarType=ShV;DupType=.
ch09	6024603	SNP57025	G	A	.	PASS	END=6024603;ChrB=ch09;StartB=7896348;EndB=7896348;Parent=SYN66;VarType=ShV;DupType=.
ch09	6024618	SNP54769	T	C	.	PASS	END=6024618;ChrB=ch09;StartB=5099694;EndB=5099694;Parent=TRANS123;VarType=ShV;DupType=.
ch09	6024618	SNP57026	T	C	.	PASS	END=6024618;ChrB=ch09;StartB=7896363;EndB=7896363;Parent=SYN66;VarType=ShV;DupType=.
ch09	6024623	SNP54770	T	A	.	PASS	END=6024623;ChrB=ch09;StartB=5099699;EndB=5099699;Parent=TRANS123;VarType=ShV;DupType=.
ch09	6024623	SNP57027	T	A	.	PASS	END=6024623;ChrB=ch09;StartB=7896368;EndB=7896368;Parent=SYN66;VarType=ShV;DupType=.
ch09	6024637	SNP54771	T	A	.	PASS	END=6024637;ChrB=ch09;StartB=5099713;EndB=5099713;Parent=TRANS123;VarType=ShV;DupType=.
ch09	6024688	SNP54772	A	T	.	PASS	END=6024688;ChrB=ch09;StartB=5099764;EndB=5099764;Parent=TRANS123;VarType=ShV;DupType=.
ch09	6024688	SNP57028	A	T	.	PASS	END=6024688;ChrB=ch09;StartB=7896433;EndB=7896433;Parent=SYN66;VarType=ShV;DupType=.
ch09	6024704	SNP54773	G	T	.	PASS	END=6024704;ChrB=ch09;StartB=5099780;EndB=5099780;Parent=TRANS123;VarType=ShV;DupType=.
ch09	6024713	SNP54774	A	C	.	PASS	END=6024713;ChrB=ch09;StartB=5099789;EndB=5099789;Parent=TRANS123;VarType=ShV;DupType=.
ch09	6024713	SNP57029	A	C	.	PASS	END=6024713;ChrB=ch09;StartB=7896458;EndB=7896458;Parent=SYN66;VarType=ShV;DupType=.
ch09	6024717	SNP54775	T	G	.	PASS	END=6024717;ChrB=ch09;StartB=5099793;EndB=5099793;Parent=TRANS123;VarType=ShV;DupType=.
ch09	6024717	SNP57030	T	G	.	PASS	END=6024717;ChrB=ch09;StartB=7896462;EndB=7896462;Parent=SYN66;VarType=ShV;DupType=.
ch09	6024738	SNP54776	C	T	.	PASS	END=6024738;ChrB=ch09;StartB=5099814;EndB=5099814;Parent=TRANS123;VarType=ShV;DupType=.
ch09	6024738	SNP57031	C	T	.	PASS	END=6024738;ChrB=ch09;StartB=7896483;EndB=7896483;Parent=SYN66;VarType=ShV;DupType=.
ch09	6024746	SNP54777	T	G	.	PASS	END=6024746;ChrB=ch09;StartB=5099822;EndB=5099822;Parent=TRANS123;VarType=ShV;DupType=.
ch09	6024746	SNP57032	T	G	.	PASS	END=6024746;ChrB=ch09;StartB=7896491;EndB=7896491;Parent=SYN66;VarType=ShV;DupType=.
ch09	6024749	SNP54778	T	A	.	PASS	END=6024749;ChrB=ch09;StartB=5099825;EndB=5099825;Parent=TRANS123;VarType=ShV;DupType=.
ch09	6024752	SNP54779	T	G	.	PASS	END=6024752;ChrB=ch09;StartB=5099828;EndB=5099828;Parent=TRANS123;VarType=ShV;DupType=.
ch09	6024752	SNP57033	T	G	.	PASS	END=6024752;ChrB=ch09;StartB=7896497;EndB=7896497;Parent=SYN66;VarType=ShV;DupType=.
ch09	6024766	SNP57034	C	G	.	PASS	END=6024766;ChrB=ch09;StartB=7896511;EndB=7896511;Parent=SYN66;VarType=ShV;DupType=.
ch09	6024774	SNP54780	G	C	.	PASS	END=6024774;ChrB=ch09;StartB=5099850;EndB=5099850;Parent=TRANS123;VarType=ShV;DupType=.
ch09	6024774	SNP57035	G	C	.	PASS	END=6024774;ChrB=ch09;StartB=7896519;EndB=7896519;Parent=SYN66;VarType=ShV;DupType=.
ch09	6024792	SNP54781	A	T	.	PASS	END=6024792;ChrB=ch09;StartB=5099868;EndB=5099868;Parent=TRANS123;VarType=ShV;DupType=.
ch09	6024792	SNP57036	A	T	.	PASS	END=6024792;ChrB=ch09;StartB=7896537;EndB=7896537;Parent=SYN66;VarType=ShV;DupType=.
ch09	6024793	SNP54782	A	G	.	PASS	END=6024793;ChrB=ch09;StartB=5099869;EndB=5099869;Parent=TRANS123;VarType=ShV;DupType=.
ch09	6024793	SNP57037	A	G	.	PASS	END=6024793;ChrB=ch09;StartB=7896538;EndB=7896538;Parent=SYN66;VarType=ShV;DupType=.
ch09	6024802	SNP54783	C	A	.	PASS	END=6024802;ChrB=ch09;StartB=5099878;EndB=5099878;Parent=TRANS123;VarType=ShV;DupType=.
ch09	6024802	SNP57038	C	A	.	PASS	END=6024802;ChrB=ch09;StartB=7896547;EndB=7896547;Parent=SYN66;VarType=ShV;DupType=.
ch09	6024803	SNP57039	C	G	.	PASS	END=6024803;ChrB=ch09;StartB=7896548;EndB=7896548;Parent=SYN66;VarType=ShV;DupType=.
ch09	6024825	SNP54784	T	G	.	PASS	END=6024825;ChrB=ch09;StartB=5099901;EndB=5099901;Parent=TRANS123;VarType=ShV;DupType=.
ch09	6024825	SNP57040	T	G	.	PASS	END=6024825;ChrB=ch09;StartB=7896570;EndB=7896570;Parent=SYN66;VarType=ShV;DupType=.
ch09	6024851	SNP54785	C	G	.	PASS	END=6024851;ChrB=ch09;StartB=5099927;EndB=5099927;Parent=TRANS123;VarType=ShV;DupType=.
ch09	6024851	SNP57041	C	G	.	PASS	END=6024851;ChrB=ch09;StartB=7896596;EndB=7896596;Parent=SYN66;VarType=ShV;DupType=.
ch09	6024879	SNP54786	T	A	.	PASS	END=6024879;ChrB=ch09;StartB=5099955;EndB=5099955;Parent=TRANS123;VarType=ShV;DupType=.
ch09	6024879	SNP57042	T	A	.	PASS	END=6024879;ChrB=ch09;StartB=7896624;EndB=7896624;Parent=SYN66;VarType=ShV;DupType=.
ch09	6024892	SNP54787	C	T	.	PASS	END=6024892;ChrB=ch09;StartB=5099968;EndB=5099968;Parent=TRANS123;VarType=ShV;DupType=.
ch09	6024897	SNP54788	T	A	.	PASS	END=6024897;ChrB=ch09;StartB=5099973;EndB=5099973;Parent=TRANS123;VarType=ShV;DupType=.
ch09	6024897	SNP57043	T	A	.	PASS	END=6024897;ChrB=ch09;StartB=7896642;EndB=7896642;Parent=SYN66;VarType=ShV;DupType=.
ch09	6024910	SNP54789	A	G	.	PASS	END=6024910;ChrB=ch09;StartB=5099986;EndB=5099986;Parent=TRANS123;VarType=ShV;DupType=.
ch09	6024910	SNP57044	A	G	.	PASS	END=6024910;ChrB=ch09;StartB=7896655;EndB=7896655;Parent=SYN66;VarType=ShV;DupType=.
ch09	6024911	SNP54790	T	C	.	PASS	END=6024911;ChrB=ch09;StartB=5099987;EndB=5099987;Parent=TRANS123;VarType=ShV;DupType=.
ch09	6024911	SNP57045	T	C	.	PASS	END=6024911;ChrB=ch09;StartB=7896656;EndB=7896656;Parent=SYN66;VarType=ShV;DupType=.
ch09	6024918	SNP57046	G	A	.	PASS	END=6024918;ChrB=ch09;StartB=7896663;EndB=7896663;Parent=SYN66;VarType=ShV;DupType=.
ch09	6024921	SNP57047	T	A	.	PASS	END=6024921;ChrB=ch09;StartB=7896666;EndB=7896666;Parent=SYN66;VarType=ShV;DupType=.
ch09	6024960	SNP57048	A	T	.	PASS	END=6024960;ChrB=ch09;StartB=7896705;EndB=7896705;Parent=SYN66;VarType=ShV;DupType=.
ch09	6024966	SNP57049	T	C	.	PASS	END=6024966;ChrB=ch09;StartB=7896711;EndB=7896711;Parent=SYN66;VarType=ShV;DupType=.
ch09	6024989	SNP54791	T	A	.	PASS	END=6024989;ChrB=ch09;StartB=5100065;EndB=5100065;Parent=TRANS123;VarType=ShV;DupType=.
ch09	6024989	SNP57050	T	A	.	PASS	END=6024989;ChrB=ch09;StartB=7896734;EndB=7896734;Parent=SYN66;VarType=ShV;DupType=.
ch09	6025065	SNP54792	C	A	.	PASS	END=6025065;ChrB=ch09;StartB=5100141;EndB=5100141;Parent=TRANS123;VarType=ShV;DupType=.
ch09	6025083	SNP54793	C	T	.	PASS	END=6025083;ChrB=ch09;StartB=5100159;EndB=5100159;Parent=TRANS123;VarType=ShV;DupType=.
ch09	6025083	SNP57051	C	T	.	PASS	END=6025083;ChrB=ch09;StartB=7896828;EndB=7896828;Parent=SYN66;VarType=ShV;DupType=.
ch09	6025093	SNP57052	G	A	.	PASS	END=6025093;ChrB=ch09;StartB=7896838;EndB=7896838;Parent=SYN66;VarType=ShV;DupType=.
ch09	6025118	SNP54794	T	A	.	PASS	END=6025118;ChrB=ch09;StartB=5100194;EndB=5100194;Parent=TRANS123;VarType=ShV;DupType=.
ch09	6025118	SNP57053	T	A	.	PASS	END=6025118;ChrB=ch09;StartB=7896863;EndB=7896863;Parent=SYN66;VarType=ShV;DupType=.
ch09	6025146	SNP54795	T	C	.	PASS	END=6025146;ChrB=ch09;StartB=5100222;EndB=5100222;Parent=TRANS123;VarType=ShV;DupType=.
ch09	6025146	SNP57054	T	C	.	PASS	END=6025146;ChrB=ch09;StartB=7896891;EndB=7896891;Parent=SYN66;VarType=ShV;DupType=.
ch09	6025191	SNP54796	C	G	.	PASS	END=6025191;ChrB=ch09;StartB=5100267;EndB=5100267;Parent=TRANS123;VarType=ShV;DupType=.
ch09	6025193	SNP54797	A	C	.	PASS	END=6025193;ChrB=ch09;StartB=5100269;EndB=5100269;Parent=TRANS123;VarType=ShV;DupType=.
ch09	6025196	SNP57055	C	A	.	PASS	END=6025196;ChrB=ch09;StartB=7896941;EndB=7896941;Parent=SYN66;VarType=ShV;DupType=.
ch09	6025206	SNP54798	A	C	.	PASS	END=6025206;ChrB=ch09;StartB=5100282;EndB=5100282;Parent=TRANS123;VarType=ShV;DupType=.
ch09	6025206	SNP57056	A	C	.	PASS	END=6025206;ChrB=ch09;StartB=7896951;EndB=7896951;Parent=SYN66;VarType=ShV;DupType=.
ch09	6025210	SNP54799	A	C	.	PASS	END=6025210;ChrB=ch09;StartB=5100286;EndB=5100286;Parent=TRANS123;VarType=ShV;DupType=.
ch09	6025210	SNP57057	A	C	.	PASS	END=6025210;ChrB=ch09;StartB=7896955;EndB=7896955;Parent=SYN66;VarType=ShV;DupType=.
ch09	6025213	SNP54800	C	T	.	PASS	END=6025213;ChrB=ch09;StartB=5100289;EndB=5100289;Parent=TRANS123;VarType=ShV;DupType=.
ch09	6025213	SNP57058	C	T	.	PASS	END=6025213;ChrB=ch09;StartB=7896958;EndB=7896958;Parent=SYN66;VarType=ShV;DupType=.
ch09	6025252	SNP54801	C	G	.	PASS	END=6025252;ChrB=ch09;StartB=5100328;EndB=5100328;Parent=TRANS123;VarType=ShV;DupType=.
ch09	6025252	SNP57059	C	G	.	PASS	END=6025252;ChrB=ch09;StartB=7896997;EndB=7896997;Parent=SYN66;VarType=ShV;DupType=.
ch09	6025254	SNP57060	A	G	.	PASS	END=6025254;ChrB=ch09;StartB=7896999;EndB=7896999;Parent=SYN66;VarType=ShV;DupType=.
ch09	6025261	SNP54802	A	T	.	PASS	END=6025261;ChrB=ch09;StartB=5100337;EndB=5100337;Parent=TRANS123;VarType=ShV;DupType=.
ch09	6025270	SNP54803	A	G	.	PASS	END=6025270;ChrB=ch09;StartB=5100346;EndB=5100346;Parent=TRANS123;VarType=ShV;DupType=.
ch09	6025270	SNP57061	A	G	.	PASS	END=6025270;ChrB=ch09;StartB=7897015;EndB=7897015;Parent=SYN66;VarType=ShV;DupType=.
ch09	6025303	SNP54804	T	G	.	PASS	END=6025303;ChrB=ch09;StartB=5100379;EndB=5100379;Parent=TRANS123;VarType=ShV;DupType=.
ch09	6025303	SNP57062	T	G	.	PASS	END=6025303;ChrB=ch09;StartB=7897048;EndB=7897048;Parent=SYN66;VarType=ShV;DupType=.
ch09	6025307	SNP54805	C	T	.	PASS	END=6025307;ChrB=ch09;StartB=5100383;EndB=5100383;Parent=TRANS123;VarType=ShV;DupType=.
ch09	6025308	SNP54806	T	C	.	PASS	END=6025308;ChrB=ch09;StartB=5100384;EndB=5100384;Parent=TRANS123;VarType=ShV;DupType=.
ch09	6025309	SNP54807	A	G	.	PASS	END=6025309;ChrB=ch09;StartB=5100385;EndB=5100385;Parent=TRANS123;VarType=ShV;DupType=.
ch09	6025313	SNP54808	T	G	.	PASS	END=6025313;ChrB=ch09;StartB=5100389;EndB=5100389;Parent=TRANS123;VarType=ShV;DupType=.
ch09	6025313	SNP57063	T	G	.	PASS	END=6025313;ChrB=ch09;StartB=7897058;EndB=7897058;Parent=SYN66;VarType=ShV;DupType=.
ch09	6025321	SNP54809	G	C	.	PASS	END=6025321;ChrB=ch09;StartB=5100397;EndB=5100397;Parent=TRANS123;VarType=ShV;DupType=.
ch09	6025321	SNP57064	G	C	.	PASS	END=6025321;ChrB=ch09;StartB=7897066;EndB=7897066;Parent=SYN66;VarType=ShV;DupType=.
ch09	6025344	HDR265	N	<HDR>	.	PASS	END=6027431;ChrB=ch09;StartB=7897089;EndB=7899168;Parent=SYN66;VarType=ShV;DupType=.
ch09	6025352	SNP54810	T	G	.	PASS	END=6025352;ChrB=ch09;StartB=5100428;EndB=5100428;Parent=TRANS123;VarType=ShV;DupType=.
ch09	6025362	DEL54811	CA	C	.	PASS	END=6025363;ChrB=ch09;StartB=5100438;EndB=5100438;Parent=TRANS123;VarType=ShV;DupType=.
ch09	6025369	SNP54812	A	C	.	PASS	END=6025369;ChrB=ch09;StartB=5100444;EndB=5100444;Parent=TRANS123;VarType=ShV;DupType=.
ch09	6025385	SNP54813	A	T	.	PASS	END=6025385;ChrB=ch09;StartB=5100460;EndB=5100460;Parent=TRANS123;VarType=ShV;DupType=.
ch09	6025407	SNP54814	G	T	.	PASS	END=6025407;ChrB=ch09;StartB=5100482;EndB=5100482;Parent=TRANS123;VarType=ShV;DupType=.
ch09	6025422	SNP54815	T	C	.	PASS	END=6025422;ChrB=ch09;StartB=5100497;EndB=5100497;Parent=TRANS123;VarType=ShV;DupType=.
ch09	6025433	SNP54816	A	G	.	PASS	END=6025433;ChrB=ch09;StartB=5100508;EndB=5100508;Parent=TRANS123;VarType=ShV;DupType=.
ch09	6025452	SNP54817	A	G	.	PASS	END=6025452;ChrB=ch09;StartB=5100527;EndB=5100527;Parent=TRANS123;VarType=ShV;DupType=.
ch09	6025460	SNP54818	C	G	.	PASS	END=6025460;ChrB=ch09;StartB=5100535;EndB=5100535;Parent=TRANS123;VarType=ShV;DupType=.
ch09	6025499	SNP54819	G	A	.	PASS	END=6025499;ChrB=ch09;StartB=5100574;EndB=5100574;Parent=TRANS123;VarType=ShV;DupType=.
ch09	6025503	SNP54820	T	C	.	PASS	END=6025503;ChrB=ch09;StartB=5100578;EndB=5100578;Parent=TRANS123;VarType=ShV;DupType=.
ch09	6025517	SNP54821	C	A	.	PASS	END=6025517;ChrB=ch09;StartB=5100592;EndB=5100592;Parent=TRANS123;VarType=ShV;DupType=.
ch09	6025545	SNP54822	T	C	.	PASS	END=6025545;ChrB=ch09;StartB=5100620;EndB=5100620;Parent=TRANS123;VarType=ShV;DupType=.
ch09	6025549	SNP54823	T	A	.	PASS	END=6025549;ChrB=ch09;StartB=5100624;EndB=5100624;Parent=TRANS123;VarType=ShV;DupType=.
ch09	6025550	SNP54824	C	G	.	PASS	END=6025550;ChrB=ch09;StartB=5100625;EndB=5100625;Parent=TRANS123;VarType=ShV;DupType=.
ch09	6025562	SNP54825	T	A	.	PASS	END=6025562;ChrB=ch09;StartB=5100637;EndB=5100637;Parent=TRANS123;VarType=ShV;DupType=.
ch09	6025568	SNP54826	T	G	.	PASS	END=6025568;ChrB=ch09;StartB=5100643;EndB=5100643;Parent=TRANS123;VarType=ShV;DupType=.
ch09	6025583	SNP54827	A	C	.	PASS	END=6025583;ChrB=ch09;StartB=5100658;EndB=5100658;Parent=TRANS123;VarType=ShV;DupType=.
ch09	6025621	SNP54828	C	A	.	PASS	END=6025621;ChrB=ch09;StartB=5100696;EndB=5100696;Parent=TRANS123;VarType=ShV;DupType=.
ch09	6025634	SNP54829	G	T	.	PASS	END=6025634;ChrB=ch09;StartB=5100709;EndB=5100709;Parent=TRANS123;VarType=ShV;DupType=.
ch09	6025637	SNP54830	G	T	.	PASS	END=6025637;ChrB=ch09;StartB=5100712;EndB=5100712;Parent=TRANS123;VarType=ShV;DupType=.
ch09	6025644	SNP54831	T	A	.	PASS	END=6025644;ChrB=ch09;StartB=5100719;EndB=5100719;Parent=TRANS123;VarType=ShV;DupType=.
ch09	6025651	SNP54832	C	T	.	PASS	END=6025651;ChrB=ch09;StartB=5100726;EndB=5100726;Parent=TRANS123;VarType=ShV;DupType=.
ch09	6025707	SNP54833	T	C	.	PASS	END=6025707;ChrB=ch09;StartB=5100782;EndB=5100782;Parent=TRANS123;VarType=ShV;DupType=.
ch09	6025724	SNP54834	A	G	.	PASS	END=6025724;ChrB=ch09;StartB=5100799;EndB=5100799;Parent=TRANS123;VarType=ShV;DupType=.
ch09	6025732	SNP54835	A	G	.	PASS	END=6025732;ChrB=ch09;StartB=5100807;EndB=5100807;Parent=TRANS123;VarType=ShV;DupType=.
ch09	6025734	SNP54836	A	C	.	PASS	END=6025734;ChrB=ch09;StartB=5100809;EndB=5100809;Parent=TRANS123;VarType=ShV;DupType=.
ch09	6025749	SNP54837	A	C	.	PASS	END=6025749;ChrB=ch09;StartB=5100824;EndB=5100824;Parent=TRANS123;VarType=ShV;DupType=.
ch09	6025786	SNP54838	T	C	.	PASS	END=6025786;ChrB=ch09;StartB=5100861;EndB=5100861;Parent=TRANS123;VarType=ShV;DupType=.
ch09	6025810	SNP54839	A	G	.	PASS	END=6025810;ChrB=ch09;StartB=5100885;EndB=5100885;Parent=TRANS123;VarType=ShV;DupType=.
ch09	6025814	SNP54840	C	T	.	PASS	END=6025814;ChrB=ch09;StartB=5100889;EndB=5100889;Parent=TRANS123;VarType=ShV;DupType=.
ch09	6025879	SNP54841	T	C	.	PASS	END=6025879;ChrB=ch09;StartB=5100954;EndB=5100954;Parent=TRANS123;VarType=ShV;DupType=.
ch09	6025885	SNP54842	G	C	.	PASS	END=6025885;ChrB=ch09;StartB=5100960;EndB=5100960;Parent=TRANS123;VarType=ShV;DupType=.
ch09	6025900	SNP54843	C	A	.	PASS	END=6025900;ChrB=ch09;StartB=5100975;EndB=5100975;Parent=TRANS123;VarType=ShV;DupType=.
ch09	6025907	SNP54844	A	G	.	PASS	END=6025907;ChrB=ch09;StartB=5100982;EndB=5100982;Parent=TRANS123;VarType=ShV;DupType=.
ch09	6025950	SNP54845	T	A	.	PASS	END=6025950;ChrB=ch09;StartB=5101025;EndB=5101025;Parent=TRANS123;VarType=ShV;DupType=.
ch09	6025959	SNP54846	C	A	.	PASS	END=6025959;ChrB=ch09;StartB=5101034;EndB=5101034;Parent=TRANS123;VarType=ShV;DupType=.
ch09	6025966	SNP54847	T	C	.	PASS	END=6025966;ChrB=ch09;StartB=5101041;EndB=5101041;Parent=TRANS123;VarType=ShV;DupType=.
ch09	6025976	SNP54848	G	T	.	PASS	END=6025976;ChrB=ch09;StartB=5101051;EndB=5101051;Parent=TRANS123;VarType=ShV;DupType=.
ch09	6026006	SNP54849	T	A	.	PASS	END=6026006;ChrB=ch09;StartB=5101081;EndB=5101081;Parent=TRANS123;VarType=ShV;DupType=.
ch09	6026028	SNP54850	A	C	.	PASS	END=6026028;ChrB=ch09;StartB=5101103;EndB=5101103;Parent=TRANS123;VarType=ShV;DupType=.
ch09	6026042	SNP54851	C	A	.	PASS	END=6026042;ChrB=ch09;StartB=5101117;EndB=5101117;Parent=TRANS123;VarType=ShV;DupType=.
ch09	6026045	SNP54852	G	A	.	PASS	END=6026045;ChrB=ch09;StartB=5101120;EndB=5101120;Parent=TRANS123;VarType=ShV;DupType=.
ch09	6026046	SNP54853	T	C	.	PASS	END=6026046;ChrB=ch09;StartB=5101121;EndB=5101121;Parent=TRANS123;VarType=ShV;DupType=.
ch09	6026078	SNP54854	G	A	.	PASS	END=6026078;ChrB=ch09;StartB=5101153;EndB=5101153;Parent=TRANS123;VarType=ShV;DupType=.
ch09	6026084	SNP54855	A	G	.	PASS	END=6026084;ChrB=ch09;StartB=5101159;EndB=5101159;Parent=TRANS123;VarType=ShV;DupType=.
ch09	6026092	SNP54856	G	T	.	PASS	END=6026092;ChrB=ch09;StartB=5101167;EndB=5101167;Parent=TRANS123;VarType=ShV;DupType=.
ch09	6026115	SNP54857	G	A	.	PASS	END=6026115;ChrB=ch09;StartB=5101190;EndB=5101190;Parent=TRANS123;VarType=ShV;DupType=.
ch09	6026120	SNP54858	T	C	.	PASS	END=6026120;ChrB=ch09;StartB=5101195;EndB=5101195;Parent=TRANS123;VarType=ShV;DupType=.
ch09	6026138	SNP54859	T	A	.	PASS	END=6026138;ChrB=ch09;StartB=5101213;EndB=5101213;Parent=TRANS123;VarType=ShV;DupType=.
ch09	6026143	SNP54860	T	G	.	PASS	END=6026143;ChrB=ch09;StartB=5101218;EndB=5101218;Parent=TRANS123;VarType=ShV;DupType=.
ch09	6026161	SNP54861	G	A	.	PASS	END=6026161;ChrB=ch09;StartB=5101236;EndB=5101236;Parent=TRANS123;VarType=ShV;DupType=.
ch09	6026163	SNP54862	A	G	.	PASS	END=6026163;ChrB=ch09;StartB=5101238;EndB=5101238;Parent=TRANS123;VarType=ShV;DupType=.
ch09	6026210	SNP54863	T	C	.	PASS	END=6026210;ChrB=ch09;StartB=5101285;EndB=5101285;Parent=TRANS123;VarType=ShV;DupType=.
ch09	6026214	SNP54864	G	A	.	PASS	END=6026214;ChrB=ch09;StartB=5101289;EndB=5101289;Parent=TRANS123;VarType=ShV;DupType=.
ch09	6026223	SNP54865	C	T	.	PASS	END=6026223;ChrB=ch09;StartB=5101298;EndB=5101298;Parent=TRANS123;VarType=ShV;DupType=.
ch09	6026224	SNP54866	A	T	.	PASS	END=6026224;ChrB=ch09;StartB=5101299;EndB=5101299;Parent=TRANS123;VarType=ShV;DupType=.
ch09	6026283	SNP54867	A	T	.	PASS	END=6026283;ChrB=ch09;StartB=5101358;EndB=5101358;Parent=TRANS123;VarType=ShV;DupType=.
ch09	6026320	SNP54868	G	C	.	PASS	END=6026320;ChrB=ch09;StartB=5101395;EndB=5101395;Parent=TRANS123;VarType=ShV;DupType=.
ch09	6026322	SNP54869	A	G	.	PASS	END=6026322;ChrB=ch09;StartB=5101397;EndB=5101397;Parent=TRANS123;VarType=ShV;DupType=.
ch09	6026329	SNP54870	T	G	.	PASS	END=6026329;ChrB=ch09;StartB=5101404;EndB=5101404;Parent=TRANS123;VarType=ShV;DupType=.
ch09	6026343	SNP54871	T	A	.	PASS	END=6026343;ChrB=ch09;StartB=5101418;EndB=5101418;Parent=TRANS123;VarType=ShV;DupType=.
ch09	6026345	SNP54872	T	G	.	PASS	END=6026345;ChrB=ch09;StartB=5101420;EndB=5101420;Parent=TRANS123;VarType=ShV;DupType=.
ch09	6026361	SNP54873	A	G	.	PASS	END=6026361;ChrB=ch09;StartB=5101436;EndB=5101436;Parent=TRANS123;VarType=ShV;DupType=.
ch09	6026365	SNP54874	A	C	.	PASS	END=6026365;ChrB=ch09;StartB=5101440;EndB=5101440;Parent=TRANS123;VarType=ShV;DupType=.
ch09	6026407	SNP54875	A	G	.	PASS	END=6026407;ChrB=ch09;StartB=5101482;EndB=5101482;Parent=TRANS123;VarType=ShV;DupType=.
ch09	6026409	SNP54876	T	G	.	PASS	END=6026409;ChrB=ch09;StartB=5101484;EndB=5101484;Parent=TRANS123;VarType=ShV;DupType=.
ch09	6026418	SNP54877	G	T	.	PASS	END=6026418;ChrB=ch09;StartB=5101493;EndB=5101493;Parent=TRANS123;VarType=ShV;DupType=.
ch09	6026424	SNP54878	T	C	.	PASS	END=6026424;ChrB=ch09;StartB=5101499;EndB=5101499;Parent=TRANS123;VarType=ShV;DupType=.
ch09	6026433	SNP54879	C	T	.	PASS	END=6026433;ChrB=ch09;StartB=5101508;EndB=5101508;Parent=TRANS123;VarType=ShV;DupType=.
ch09	6026434	SNP54880	A	G	.	PASS	END=6026434;ChrB=ch09;StartB=5101509;EndB=5101509;Parent=TRANS123;VarType=ShV;DupType=.
ch09	6026436	SNP54881	G	C	.	PASS	END=6026436;ChrB=ch09;StartB=5101511;EndB=5101511;Parent=TRANS123;VarType=ShV;DupType=.
ch09	6026449	SNP54882	C	T	.	PASS	END=6026449;ChrB=ch09;StartB=5101524;EndB=5101524;Parent=TRANS123;VarType=ShV;DupType=.
ch09	6026464	SNP54883	A	C	.	PASS	END=6026464;ChrB=ch09;StartB=5101539;EndB=5101539;Parent=TRANS123;VarType=ShV;DupType=.
ch09	6026473	SNP54884	A	C	.	PASS	END=6026473;ChrB=ch09;StartB=5101548;EndB=5101548;Parent=TRANS123;VarType=ShV;DupType=.
ch09	6026506	SNP54885	T	C	.	PASS	END=6026506;ChrB=ch09;StartB=5101581;EndB=5101581;Parent=TRANS123;VarType=ShV;DupType=.
ch09	6026533	SNP54886	G	T	.	PASS	END=6026533;ChrB=ch09;StartB=5101608;EndB=5101608;Parent=TRANS123;VarType=ShV;DupType=.
ch09	6026552	SNP54887	T	A	.	PASS	END=6026552;ChrB=ch09;StartB=5101627;EndB=5101627;Parent=TRANS123;VarType=ShV;DupType=.
ch09	6026570	SNP54888	G	C	.	PASS	END=6026570;ChrB=ch09;StartB=5101645;EndB=5101645;Parent=TRANS123;VarType=ShV;DupType=.
ch09	6026573	SNP54889	C	G	.	PASS	END=6026573;ChrB=ch09;StartB=5101648;EndB=5101648;Parent=TRANS123;VarType=ShV;DupType=.
ch09	6026598	SNP54890	A	C	.	PASS	END=6026598;ChrB=ch09;StartB=5101673;EndB=5101673;Parent=TRANS123;VarType=ShV;DupType=.
ch09	6026626	SNP54891	T	G	.	PASS	END=6026626;ChrB=ch09;StartB=5101701;EndB=5101701;Parent=TRANS123;VarType=ShV;DupType=.
ch09	6026638	SNP54892	G	T	.	PASS	END=6026638;ChrB=ch09;StartB=5101713;EndB=5101713;Parent=TRANS123;VarType=ShV;DupType=.
ch09	6026646	SNP54893	A	T	.	PASS	END=6026646;ChrB=ch09;StartB=5101721;EndB=5101721;Parent=TRANS123;VarType=ShV;DupType=.
ch09	6026664	SNP54894	G	T	.	PASS	END=6026664;ChrB=ch09;StartB=5101739;EndB=5101739;Parent=TRANS123;VarType=ShV;DupType=.
ch09	6026677	SNP54895	A	T	.	PASS	END=6026677;ChrB=ch09;StartB=5101752;EndB=5101752;Parent=TRANS123;VarType=ShV;DupType=.
ch09	6026707	SNP54896	T	C	.	PASS	END=6026707;ChrB=ch09;StartB=5101782;EndB=5101782;Parent=TRANS123;VarType=ShV;DupType=.
ch09	6026727	SNP54897	T	G	.	PASS	END=6026727;ChrB=ch09;StartB=5101802;EndB=5101802;Parent=TRANS123;VarType=ShV;DupType=.
ch09	6026736	SNP54898	T	G	.	PASS	END=6026736;ChrB=ch09;StartB=5101811;EndB=5101811;Parent=TRANS123;VarType=ShV;DupType=.
ch09	6026746	SNP54899	T	G	.	PASS	END=6026746;ChrB=ch09;StartB=5101821;EndB=5101821;Parent=TRANS123;VarType=ShV;DupType=.
ch09	6026763	SNP54900	G	A	.	PASS	END=6026763;ChrB=ch09;StartB=5101838;EndB=5101838;Parent=TRANS123;VarType=ShV;DupType=.
ch09	6026784	SNP54901	C	T	.	PASS	END=6026784;ChrB=ch09;StartB=5101859;EndB=5101859;Parent=TRANS123;VarType=ShV;DupType=.
ch09	6026823	SNP54902	C	A	.	PASS	END=6026823;ChrB=ch09;StartB=5101898;EndB=5101898;Parent=TRANS123;VarType=ShV;DupType=.
ch09	6026836	SNP54903	C	T	.	PASS	END=6026836;ChrB=ch09;StartB=5101911;EndB=5101911;Parent=TRANS123;VarType=ShV;DupType=.
ch09	6026845	SNP54904	T	C	.	PASS	END=6026845;ChrB=ch09;StartB=5101920;EndB=5101920;Parent=TRANS123;VarType=ShV;DupType=.
ch09	6026873	SNP54905	G	A	.	PASS	END=6026873;ChrB=ch09;StartB=5101948;EndB=5101948;Parent=TRANS123;VarType=ShV;DupType=.
ch09	6026874	SNP54906	A	G	.	PASS	END=6026874;ChrB=ch09;StartB=5101949;EndB=5101949;Parent=TRANS123;VarType=ShV;DupType=.
ch09	6026891	SNP54907	A	C	.	PASS	END=6026891;ChrB=ch09;StartB=5101966;EndB=5101966;Parent=TRANS123;VarType=ShV;DupType=.
ch09	6026901	SNP54908	A	G	.	PASS	END=6026901;ChrB=ch09;StartB=5101976;EndB=5101976;Parent=TRANS123;VarType=ShV;DupType=.
ch09	6026905	SNP54909	A	C	.	PASS	END=6026905;ChrB=ch09;StartB=5101980;EndB=5101980;Parent=TRANS123;VarType=ShV;DupType=.
ch09	6026955	SNP54910	C	T	.	PASS	END=6026955;ChrB=ch09;StartB=5102030;EndB=5102030;Parent=TRANS123;VarType=ShV;DupType=.
ch09	6026956	SNP54911	A	G	.	PASS	END=6026956;ChrB=ch09;StartB=5102031;EndB=5102031;Parent=TRANS123;VarType=ShV;DupType=.
ch09	6026963	SNP54912	T	C	.	PASS	END=6026963;ChrB=ch09;StartB=5102038;EndB=5102038;Parent=TRANS123;VarType=ShV;DupType=.
ch09	6026984	SNP54913	T	C	.	PASS	END=6026984;ChrB=ch09;StartB=5102059;EndB=5102059;Parent=TRANS123;VarType=ShV;DupType=.
ch09	6026988	INS54914	G	GA	.	PASS	END=6026988;ChrB=ch09;StartB=5102063;EndB=5102064;Parent=TRANS123;VarType=ShV;DupType=.
ch09	6027020	SNP54915	A	G	.	PASS	END=6027020;ChrB=ch09;StartB=5102096;EndB=5102096;Parent=TRANS123;VarType=ShV;DupType=.
ch09	6027023	SNP54916	A	G	.	PASS	END=6027023;ChrB=ch09;StartB=5102099;EndB=5102099;Parent=TRANS123;VarType=ShV;DupType=.
ch09	6027040	SNP54917	C	A	.	PASS	END=6027040;ChrB=ch09;StartB=5102116;EndB=5102116;Parent=TRANS123;VarType=ShV;DupType=.
ch09	6027057	SNP54918	C	T	.	PASS	END=6027057;ChrB=ch09;StartB=5102133;EndB=5102133;Parent=TRANS123;VarType=ShV;DupType=.
ch09	6027070	SNP54919	T	G	.	PASS	END=6027070;ChrB=ch09;StartB=5102146;EndB=5102146;Parent=TRANS123;VarType=ShV;DupType=.
ch09	6027071	SNP54920	G	T	.	PASS	END=6027071;ChrB=ch09;StartB=5102147;EndB=5102147;Parent=TRANS123;VarType=ShV;DupType=.
ch09	6027140	SNP54921	C	A	.	PASS	END=6027140;ChrB=ch09;StartB=5102216;EndB=5102216;Parent=TRANS123;VarType=ShV;DupType=.
ch09	6027142	SNP54922	T	G	.	PASS	END=6027142;ChrB=ch09;StartB=5102218;EndB=5102218;Parent=TRANS123;VarType=ShV;DupType=.
ch09	6027181	SNP54923	A	T	.	PASS	END=6027181;ChrB=ch09;StartB=5102257;EndB=5102257;Parent=TRANS123;VarType=ShV;DupType=.
ch09	6027192	SNP54924	T	C	.	PASS	END=6027192;ChrB=ch09;StartB=5102268;EndB=5102268;Parent=TRANS123;VarType=ShV;DupType=.
ch09	6027205	SNP54925	G	T	.	PASS	END=6027205;ChrB=ch09;StartB=5102281;EndB=5102281;Parent=TRANS123;VarType=ShV;DupType=.
ch09	6027216	SNP54926	T	C	.	PASS	END=6027216;ChrB=ch09;StartB=5102292;EndB=5102292;Parent=TRANS123;VarType=ShV;DupType=.
ch09	6027238	SNP54927	G	A	.	PASS	END=6027238;ChrB=ch09;StartB=5102314;EndB=5102314;Parent=TRANS123;VarType=ShV;DupType=.
ch09	6027261	SNP54928	C	G	.	PASS	END=6027261;ChrB=ch09;StartB=5102337;EndB=5102337;Parent=TRANS123;VarType=ShV;DupType=.
ch09	6027274	SNP54929	T	C	.	PASS	END=6027274;ChrB=ch09;StartB=5102350;EndB=5102350;Parent=TRANS123;VarType=ShV;DupType=.
ch09	6027278	SNP54930	T	C	.	PASS	END=6027278;ChrB=ch09;StartB=5102354;EndB=5102354;Parent=TRANS123;VarType=ShV;DupType=.
ch09	6027282	SNP54931	C	T	.	PASS	END=6027282;ChrB=ch09;StartB=5102358;EndB=5102358;Parent=TRANS123;VarType=ShV;DupType=.
ch09	6027299	SNP54932	G	T	.	PASS	END=6027299;ChrB=ch09;StartB=5102375;EndB=5102375;Parent=TRANS123;VarType=ShV;DupType=.
ch09	6027303	SNP54933	A	T	.	PASS	END=6027303;ChrB=ch09;StartB=5102379;EndB=5102379;Parent=TRANS123;VarType=ShV;DupType=.
ch09	6027307	SNP54934	T	C	.	PASS	END=6027307;ChrB=ch09;StartB=5102383;EndB=5102383;Parent=TRANS123;VarType=ShV;DupType=.
ch09	6027332	SNP54935	C	G	.	PASS	END=6027332;ChrB=ch09;StartB=5102408;EndB=5102408;Parent=TRANS123;VarType=ShV;DupType=.
ch09	6027338	SNP54936	T	A	.	PASS	END=6027338;ChrB=ch09;StartB=5102414;EndB=5102414;Parent=TRANS123;VarType=ShV;DupType=.
ch09	6027351	SNP54937	G	A	.	PASS	END=6027351;ChrB=ch09;StartB=5102427;EndB=5102427;Parent=TRANS123;VarType=ShV;DupType=.
ch09	6027370	SNP54938	T	G	.	PASS	END=6027370;ChrB=ch09;StartB=5102446;EndB=5102446;Parent=TRANS123;VarType=ShV;DupType=.
ch09	6027371	SNP54939	G	T	.	PASS	END=6027371;ChrB=ch09;StartB=5102447;EndB=5102447;Parent=TRANS123;VarType=ShV;DupType=.
ch09	6027382	SNP54940	A	G	.	PASS	END=6027382;ChrB=ch09;StartB=5102458;EndB=5102458;Parent=TRANS123;VarType=ShV;DupType=.
ch09	6027422	SNP54941	A	G	.	PASS	END=6027422;ChrB=ch09;StartB=5102498;EndB=5102498;Parent=TRANS123;VarType=ShV;DupType=.
ch09	6027432	SYNAL285	N	<SYNAL>	.	PASS	END=6029373;ChrB=ch09;StartB=7899169;EndB=7901113;Parent=SYN66;VarType=.;DupType=.
ch09	6027442	SNP54942	C	A	.	PASS	END=6027442;ChrB=ch09;StartB=5102518;EndB=5102518;Parent=TRANS123;VarType=ShV;DupType=.
ch09	6027467	SNP57065	T	G	.	PASS	END=6027467;ChrB=ch09;StartB=7899204;EndB=7899204;Parent=SYN66;VarType=ShV;DupType=.
ch09	6027476	SNP57066	G	A	.	PASS	END=6027476;ChrB=ch09;StartB=7899213;EndB=7899213;Parent=SYN66;VarType=ShV;DupType=.
ch09	6027491	SNP57067	C	T	.	PASS	END=6027491;ChrB=ch09;StartB=7899228;EndB=7899228;Parent=SYN66;VarType=ShV;DupType=.
ch09	6027496	SNP54943	C	T	.	PASS	END=6027496;ChrB=ch09;StartB=5102572;EndB=5102572;Parent=TRANS123;VarType=ShV;DupType=.
ch09	6027496	SNP57068	C	T	.	PASS	END=6027496;ChrB=ch09;StartB=7899233;EndB=7899233;Parent=SYN66;VarType=ShV;DupType=.
ch09	6027498	SNP57069	C	T	.	PASS	END=6027498;ChrB=ch09;StartB=7899235;EndB=7899235;Parent=SYN66;VarType=ShV;DupType=.
ch09	6027500	SNP54944	T	A	.	PASS	END=6027500;ChrB=ch09;StartB=5102576;EndB=5102576;Parent=TRANS123;VarType=ShV;DupType=.
ch09	6027500	SNP57070	T	A	.	PASS	END=6027500;ChrB=ch09;StartB=7899237;EndB=7899237;Parent=SYN66;VarType=ShV;DupType=.
ch09	6027521	SNP54945	C	A	.	PASS	END=6027521;ChrB=ch09;StartB=5102597;EndB=5102597;Parent=TRANS123;VarType=ShV;DupType=.
ch09	6027521	SNP57071	C	A	.	PASS	END=6027521;ChrB=ch09;StartB=7899258;EndB=7899258;Parent=SYN66;VarType=ShV;DupType=.
ch09	6027528	SNP57072	C	T	.	PASS	END=6027528;ChrB=ch09;StartB=7899265;EndB=7899265;Parent=SYN66;VarType=ShV;DupType=.
ch09	6027530	SNP54946	C	G	.	PASS	END=6027530;ChrB=ch09;StartB=5102606;EndB=5102606;Parent=TRANS123;VarType=ShV;DupType=.
ch09	6027530	SNP57073	C	G	.	PASS	END=6027530;ChrB=ch09;StartB=7899267;EndB=7899267;Parent=SYN66;VarType=ShV;DupType=.
ch09	6027539	SNP54947	T	C	.	PASS	END=6027539;ChrB=ch09;StartB=5102615;EndB=5102615;Parent=TRANS123;VarType=ShV;DupType=.
ch09	6027539	SNP57074	T	C	.	PASS	END=6027539;ChrB=ch09;StartB=7899276;EndB=7899276;Parent=SYN66;VarType=ShV;DupType=.
ch09	6027560	SNP57075	C	T	.	PASS	END=6027560;ChrB=ch09;StartB=7899297;EndB=7899297;Parent=SYN66;VarType=ShV;DupType=.
ch09	6027578	SNP54948	A	G	.	PASS	END=6027578;ChrB=ch09;StartB=5102654;EndB=5102654;Parent=TRANS123;VarType=ShV;DupType=.
ch09	6027582	SNP54949	G	A	.	PASS	END=6027582;ChrB=ch09;StartB=5102658;EndB=5102658;Parent=TRANS123;VarType=ShV;DupType=.
ch09	6027591	SNP54950	A	G	.	PASS	END=6027591;ChrB=ch09;StartB=5102667;EndB=5102667;Parent=TRANS123;VarType=ShV;DupType=.
ch09	6027591	SNP57076	A	G	.	PASS	END=6027591;ChrB=ch09;StartB=7899328;EndB=7899328;Parent=SYN66;VarType=ShV;DupType=.
ch09	6027596	SNP54951	T	A	.	PASS	END=6027596;ChrB=ch09;StartB=5102672;EndB=5102672;Parent=TRANS123;VarType=ShV;DupType=.
ch09	6027596	SNP57077	T	C	.	PASS	END=6027596;ChrB=ch09;StartB=7899333;EndB=7899333;Parent=SYN66;VarType=ShV;DupType=.
ch09	6027597	SNP54952	G	A	.	PASS	END=6027597;ChrB=ch09;StartB=5102673;EndB=5102673;Parent=TRANS123;VarType=ShV;DupType=.
ch09	6027597	SNP57078	G	A	.	PASS	END=6027597;ChrB=ch09;StartB=7899334;EndB=7899334;Parent=SYN66;VarType=ShV;DupType=.
ch09	6027603	SNP54953	T	C	.	PASS	END=6027603;ChrB=ch09;StartB=5102679;EndB=5102679;Parent=TRANS123;VarType=ShV;DupType=.
ch09	6027603	SNP57079	T	C	.	PASS	END=6027603;ChrB=ch09;StartB=7899340;EndB=7899340;Parent=SYN66;VarType=ShV;DupType=.
ch09	6027605	SNP57080	G	A	.	PASS	END=6027605;ChrB=ch09;StartB=7899342;EndB=7899342;Parent=SYN66;VarType=ShV;DupType=.
ch09	6027662	SNP54954	A	C	.	PASS	END=6027662;ChrB=ch09;StartB=5102738;EndB=5102738;Parent=TRANS123;VarType=ShV;DupType=.
ch09	6027662	SNP57081	A	C	.	PASS	END=6027662;ChrB=ch09;StartB=7899399;EndB=7899399;Parent=SYN66;VarType=ShV;DupType=.
ch09	6027665	SNP54955	A	T	.	PASS	END=6027665;ChrB=ch09;StartB=5102741;EndB=5102741;Parent=TRANS123;VarType=ShV;DupType=.
ch09	6027665	SNP57082	A	T	.	PASS	END=6027665;ChrB=ch09;StartB=7899402;EndB=7899402;Parent=SYN66;VarType=ShV;DupType=.
ch09	6027685	SNP57083	G	A	.	PASS	END=6027685;ChrB=ch09;StartB=7899422;EndB=7899422;Parent=SYN66;VarType=ShV;DupType=.
ch09	6027715	SNP54956	T	C	.	PASS	END=6027715;ChrB=ch09;StartB=5102791;EndB=5102791;Parent=TRANS123;VarType=ShV;DupType=.
ch09	6027715	SNP57084	T	C	.	PASS	END=6027715;ChrB=ch09;StartB=7899452;EndB=7899452;Parent=SYN66;VarType=ShV;DupType=.
ch09	6027716	SNP57085	G	A	.	PASS	END=6027716;ChrB=ch09;StartB=7899453;EndB=7899453;Parent=SYN66;VarType=ShV;DupType=.
ch09	6027722	SNP54957	T	G	.	PASS	END=6027722;ChrB=ch09;StartB=5102798;EndB=5102798;Parent=TRANS123;VarType=ShV;DupType=.
ch09	6027722	SNP57086	T	G	.	PASS	END=6027722;ChrB=ch09;StartB=7899459;EndB=7899459;Parent=SYN66;VarType=ShV;DupType=.
ch09	6027723	SNP54958	A	C	.	PASS	END=6027723;ChrB=ch09;StartB=5102799;EndB=5102799;Parent=TRANS123;VarType=ShV;DupType=.
ch09	6027723	SNP57087	A	C	.	PASS	END=6027723;ChrB=ch09;StartB=7899460;EndB=7899460;Parent=SYN66;VarType=ShV;DupType=.
ch09	6027726	SNP57088	G	T	.	PASS	END=6027726;ChrB=ch09;StartB=7899463;EndB=7899463;Parent=SYN66;VarType=ShV;DupType=.
ch09	6027733	SNP57089	C	T	.	PASS	END=6027733;ChrB=ch09;StartB=7899470;EndB=7899470;Parent=SYN66;VarType=ShV;DupType=.
ch09	6027734	SNP54959	G	A	.	PASS	END=6027734;ChrB=ch09;StartB=5102810;EndB=5102810;Parent=TRANS123;VarType=ShV;DupType=.
ch09	6027743	SNP57090	G	T	.	PASS	END=6027743;ChrB=ch09;StartB=7899480;EndB=7899480;Parent=SYN66;VarType=ShV;DupType=.
ch09	6027753	SNP54960	A	G	.	PASS	END=6027753;ChrB=ch09;StartB=5102829;EndB=5102829;Parent=TRANS123;VarType=ShV;DupType=.
ch09	6027753	SNP57091	A	G	.	PASS	END=6027753;ChrB=ch09;StartB=7899490;EndB=7899490;Parent=SYN66;VarType=ShV;DupType=.
ch09	6027772	SNP57092	G	C	.	PASS	END=6027772;ChrB=ch09;StartB=7899509;EndB=7899509;Parent=SYN66;VarType=ShV;DupType=.
ch09	6027775	SNP54961	C	G	.	PASS	END=6027775;ChrB=ch09;StartB=5102851;EndB=5102851;Parent=TRANS123;VarType=ShV;DupType=.
ch09	6027781	SNP54962	G	C	.	PASS	END=6027781;ChrB=ch09;StartB=5102857;EndB=5102857;Parent=TRANS123;VarType=ShV;DupType=.
ch09	6027790	INS54963	G	GA	.	PASS	END=6027790;ChrB=ch09;StartB=5102866;EndB=5102867;Parent=TRANS123;VarType=ShV;DupType=.
ch09	6027796	SNP54964	T	C	.	PASS	END=6027796;ChrB=ch09;StartB=5102873;EndB=5102873;Parent=TRANS123;VarType=ShV;DupType=.
ch09	6027796	SNP57093	T	C	.	PASS	END=6027796;ChrB=ch09;StartB=7899533;EndB=7899533;Parent=SYN66;VarType=ShV;DupType=.
ch09	6027799	DEL57094	AT	A	.	PASS	END=6027800;ChrB=ch09;StartB=7899536;EndB=7899536;Parent=SYN66;VarType=ShV;DupType=.
ch09	6027810	SNP57095	G	A	.	PASS	END=6027810;ChrB=ch09;StartB=7899546;EndB=7899546;Parent=SYN66;VarType=ShV;DupType=.
ch09	6027815	SNP54965	C	T	.	PASS	END=6027815;ChrB=ch09;StartB=5102892;EndB=5102892;Parent=TRANS123;VarType=ShV;DupType=.
ch09	6027821	SNP54966	T	G	.	PASS	END=6027821;ChrB=ch09;StartB=5102898;EndB=5102898;Parent=TRANS123;VarType=ShV;DupType=.
ch09	6027821	SNP57096	T	G	.	PASS	END=6027821;ChrB=ch09;StartB=7899557;EndB=7899557;Parent=SYN66;VarType=ShV;DupType=.
ch09	6027844	SNP54967	C	A	.	PASS	END=6027844;ChrB=ch09;StartB=5102921;EndB=5102921;Parent=TRANS123;VarType=ShV;DupType=.
ch09	6027844	SNP57097	C	A	.	PASS	END=6027844;ChrB=ch09;StartB=7899580;EndB=7899580;Parent=SYN66;VarType=ShV;DupType=.
ch09	6027849	SNP54968	A	G	.	PASS	END=6027849;ChrB=ch09;StartB=5102926;EndB=5102926;Parent=TRANS123;VarType=ShV;DupType=.
ch09	6027877	SNP57098	G	A	.	PASS	END=6027877;ChrB=ch09;StartB=7899613;EndB=7899613;Parent=SYN66;VarType=ShV;DupType=.
ch09	6027926	SNP54969	A	T	.	PASS	END=6027926;ChrB=ch09;StartB=5103003;EndB=5103003;Parent=TRANS123;VarType=ShV;DupType=.
ch09	6027927	SNP57099	G	A	.	PASS	END=6027927;ChrB=ch09;StartB=7899663;EndB=7899663;Parent=SYN66;VarType=ShV;DupType=.
ch09	6027944	SNP54970	A	T	.	PASS	END=6027944;ChrB=ch09;StartB=5103021;EndB=5103021;Parent=TRANS123;VarType=ShV;DupType=.
ch09	6027948	SNP54971	T	A	.	PASS	END=6027948;ChrB=ch09;StartB=5103025;EndB=5103025;Parent=TRANS123;VarType=ShV;DupType=.
ch09	6027948	SNP57100	T	A	.	PASS	END=6027948;ChrB=ch09;StartB=7899684;EndB=7899684;Parent=SYN66;VarType=ShV;DupType=.
ch09	6028017	SNP54972	T	A	.	PASS	END=6028017;ChrB=ch09;StartB=5103094;EndB=5103094;Parent=TRANS123;VarType=ShV;DupType=.
ch09	6028017	SNP57101	T	A	.	PASS	END=6028017;ChrB=ch09;StartB=7899753;EndB=7899753;Parent=SYN66;VarType=ShV;DupType=.
ch09	6028086	SNP54973	C	A	.	PASS	END=6028086;ChrB=ch09;StartB=5103163;EndB=5103163;Parent=TRANS123;VarType=ShV;DupType=.
ch09	6028086	SNP57102	C	A	.	PASS	END=6028086;ChrB=ch09;StartB=7899822;EndB=7899822;Parent=SYN66;VarType=ShV;DupType=.
ch09	6028150	SNP54974	G	A	.	PASS	END=6028150;ChrB=ch09;StartB=5103227;EndB=5103227;Parent=TRANS123;VarType=ShV;DupType=.
ch09	6028153	SNP54975	C	T	.	PASS	END=6028153;ChrB=ch09;StartB=5103230;EndB=5103230;Parent=TRANS123;VarType=ShV;DupType=.
ch09	6028160	SNP54976	A	G	.	PASS	END=6028160;ChrB=ch09;StartB=5103237;EndB=5103237;Parent=TRANS123;VarType=ShV;DupType=.
ch09	6028188	SNP54977	A	G	.	PASS	END=6028188;ChrB=ch09;StartB=5103265;EndB=5103265;Parent=TRANS123;VarType=ShV;DupType=.
ch09	6028188	SNP57103	A	G	.	PASS	END=6028188;ChrB=ch09;StartB=7899924;EndB=7899924;Parent=SYN66;VarType=ShV;DupType=.
ch09	6028222	SNP54978	G	A	.	PASS	END=6028222;ChrB=ch09;StartB=5103299;EndB=5103299;Parent=TRANS123;VarType=ShV;DupType=.
ch09	6028233	SNP54979	A	T	.	PASS	END=6028233;ChrB=ch09;StartB=5103310;EndB=5103310;Parent=TRANS123;VarType=ShV;DupType=.
ch09	6028233	SNP57104	A	T	.	PASS	END=6028233;ChrB=ch09;StartB=7899969;EndB=7899969;Parent=SYN66;VarType=ShV;DupType=.
ch09	6028241	SNP57105	C	A	.	PASS	END=6028241;ChrB=ch09;StartB=7899977;EndB=7899977;Parent=SYN66;VarType=ShV;DupType=.
ch09	6028268	SNP57106	A	T	.	PASS	END=6028268;ChrB=ch09;StartB=7900004;EndB=7900004;Parent=SYN66;VarType=ShV;DupType=.
ch09	6028279	SNP57107	C	A	.	PASS	END=6028279;ChrB=ch09;StartB=7900015;EndB=7900015;Parent=SYN66;VarType=ShV;DupType=.
ch09	6028292	SNP54980	T	A	.	PASS	END=6028292;ChrB=ch09;StartB=5103369;EndB=5103369;Parent=TRANS123;VarType=ShV;DupType=.
ch09	6028292	SNP57108	T	A	.	PASS	END=6028292;ChrB=ch09;StartB=7900028;EndB=7900028;Parent=SYN66;VarType=ShV;DupType=.
ch09	6028300	SNP57109	G	T	.	PASS	END=6028300;ChrB=ch09;StartB=7900036;EndB=7900036;Parent=SYN66;VarType=ShV;DupType=.
ch09	6028321	SNP54981	T	A	.	PASS	END=6028321;ChrB=ch09;StartB=5103398;EndB=5103398;Parent=TRANS123;VarType=ShV;DupType=.
ch09	6028321	SNP57110	T	A	.	PASS	END=6028321;ChrB=ch09;StartB=7900057;EndB=7900057;Parent=SYN66;VarType=ShV;DupType=.
ch09	6028350	SNP54982	G	A	.	PASS	END=6028350;ChrB=ch09;StartB=5103427;EndB=5103427;Parent=TRANS123;VarType=ShV;DupType=.
ch09	6028350	SNP57111	G	A	.	PASS	END=6028350;ChrB=ch09;StartB=7900086;EndB=7900086;Parent=SYN66;VarType=ShV;DupType=.
ch09	6028352	SNP54983	A	T	.	PASS	END=6028352;ChrB=ch09;StartB=5103429;EndB=5103429;Parent=TRANS123;VarType=ShV;DupType=.
ch09	6028354	SNP54984	T	C	.	PASS	END=6028354;ChrB=ch09;StartB=5103431;EndB=5103431;Parent=TRANS123;VarType=ShV;DupType=.
ch09	6028363	SNP54985	T	C	.	PASS	END=6028363;ChrB=ch09;StartB=5103440;EndB=5103440;Parent=TRANS123;VarType=ShV;DupType=.
ch09	6028363	SNP57112	T	C	.	PASS	END=6028363;ChrB=ch09;StartB=7900099;EndB=7900099;Parent=SYN66;VarType=ShV;DupType=.
ch09	6028386	SNP54986	G	C	.	PASS	END=6028386;ChrB=ch09;StartB=5103463;EndB=5103463;Parent=TRANS123;VarType=ShV;DupType=.
ch09	6028386	SNP57113	G	C	.	PASS	END=6028386;ChrB=ch09;StartB=7900122;EndB=7900122;Parent=SYN66;VarType=ShV;DupType=.
ch09	6028421	SNP54987	C	T	.	PASS	END=6028421;ChrB=ch09;StartB=5103498;EndB=5103498;Parent=TRANS123;VarType=ShV;DupType=.
ch09	6028427	SNP54988	T	G	.	PASS	END=6028427;ChrB=ch09;StartB=5103504;EndB=5103504;Parent=TRANS123;VarType=ShV;DupType=.
ch09	6028427	SNP57114	T	G	.	PASS	END=6028427;ChrB=ch09;StartB=7900163;EndB=7900163;Parent=SYN66;VarType=ShV;DupType=.
ch09	6028443	SNP54989	A	C	.	PASS	END=6028443;ChrB=ch09;StartB=5103520;EndB=5103520;Parent=TRANS123;VarType=ShV;DupType=.
ch09	6028443	SNP57115	A	C	.	PASS	END=6028443;ChrB=ch09;StartB=7900179;EndB=7900179;Parent=SYN66;VarType=ShV;DupType=.
ch09	6028451	SNP54990	C	G	.	PASS	END=6028451;ChrB=ch09;StartB=5103528;EndB=5103528;Parent=TRANS123;VarType=ShV;DupType=.
ch09	6028451	SNP57116	C	T	.	PASS	END=6028451;ChrB=ch09;StartB=7900187;EndB=7900187;Parent=SYN66;VarType=ShV;DupType=.
ch09	6028491	SNP54991	A	C	.	PASS	END=6028491;ChrB=ch09;StartB=5103568;EndB=5103568;Parent=TRANS123;VarType=ShV;DupType=.
ch09	6028491	SNP57117	A	C	.	PASS	END=6028491;ChrB=ch09;StartB=7900227;EndB=7900227;Parent=SYN66;VarType=ShV;DupType=.
ch09	6028510	SNP54992	A	C	.	PASS	END=6028510;ChrB=ch09;StartB=5103587;EndB=5103587;Parent=TRANS123;VarType=ShV;DupType=.
ch09	6028510	SNP57118	A	C	.	PASS	END=6028510;ChrB=ch09;StartB=7900246;EndB=7900246;Parent=SYN66;VarType=ShV;DupType=.
ch09	6028513	SNP54993	C	A	.	PASS	END=6028513;ChrB=ch09;StartB=5103590;EndB=5103590;Parent=TRANS123;VarType=ShV;DupType=.
ch09	6028513	SNP57119	C	A	.	PASS	END=6028513;ChrB=ch09;StartB=7900249;EndB=7900249;Parent=SYN66;VarType=ShV;DupType=.
ch09	6028514	SNP54994	A	G	.	PASS	END=6028514;ChrB=ch09;StartB=5103591;EndB=5103591;Parent=TRANS123;VarType=ShV;DupType=.
ch09	6028514	SNP57120	A	G	.	PASS	END=6028514;ChrB=ch09;StartB=7900250;EndB=7900250;Parent=SYN66;VarType=ShV;DupType=.
ch09	6028517	SNP54995	C	A	.	PASS	END=6028517;ChrB=ch09;StartB=5103594;EndB=5103594;Parent=TRANS123;VarType=ShV;DupType=.
ch09	6028521	SNP54996	G	T	.	PASS	END=6028521;ChrB=ch09;StartB=5103598;EndB=5103598;Parent=TRANS123;VarType=ShV;DupType=.
ch09	6028521	SNP57121	G	T	.	PASS	END=6028521;ChrB=ch09;StartB=7900257;EndB=7900257;Parent=SYN66;VarType=ShV;DupType=.
ch09	6028534	SNP54997	G	A	.	PASS	END=6028534;ChrB=ch09;StartB=5103611;EndB=5103611;Parent=TRANS123;VarType=ShV;DupType=.
ch09	6028534	SNP57122	G	A	.	PASS	END=6028534;ChrB=ch09;StartB=7900270;EndB=7900270;Parent=SYN66;VarType=ShV;DupType=.
ch09	6028537	SNP54998	T	G	.	PASS	END=6028537;ChrB=ch09;StartB=5103614;EndB=5103614;Parent=TRANS123;VarType=ShV;DupType=.
ch09	6028537	SNP57123	T	G	.	PASS	END=6028537;ChrB=ch09;StartB=7900273;EndB=7900273;Parent=SYN66;VarType=ShV;DupType=.
ch09	6028551	SNP54999	A	C	.	PASS	END=6028551;ChrB=ch09;StartB=5103628;EndB=5103628;Parent=TRANS123;VarType=ShV;DupType=.
ch09	6028551	SNP57124	A	C	.	PASS	END=6028551;ChrB=ch09;StartB=7900287;EndB=7900287;Parent=SYN66;VarType=ShV;DupType=.
ch09	6028554	SNP55000	T	C	.	PASS	END=6028554;ChrB=ch09;StartB=5103631;EndB=5103631;Parent=TRANS123;VarType=ShV;DupType=.
ch09	6028554	SNP57125	T	C	.	PASS	END=6028554;ChrB=ch09;StartB=7900290;EndB=7900290;Parent=SYN66;VarType=ShV;DupType=.
ch09	6028555	SNP55001	G	A	.	PASS	END=6028555;ChrB=ch09;StartB=5103632;EndB=5103632;Parent=TRANS123;VarType=ShV;DupType=.
ch09	6028555	SNP57126	G	A	.	PASS	END=6028555;ChrB=ch09;StartB=7900291;EndB=7900291;Parent=SYN66;VarType=ShV;DupType=.
ch09	6028574	SNP57127	T	C	.	PASS	END=6028574;ChrB=ch09;StartB=7900310;EndB=7900310;Parent=SYN66;VarType=ShV;DupType=.
ch09	6028598	SNP57128	G	T	.	PASS	END=6028598;ChrB=ch09;StartB=7900334;EndB=7900334;Parent=SYN66;VarType=ShV;DupType=.
ch09	6028601	SNP55002	T	C	.	PASS	END=6028601;ChrB=ch09;StartB=5103678;EndB=5103678;Parent=TRANS123;VarType=ShV;DupType=.
ch09	6028601	SNP57129	T	C	.	PASS	END=6028601;ChrB=ch09;StartB=7900337;EndB=7900337;Parent=SYN66;VarType=ShV;DupType=.
ch09	6028606	SNP55003	A	G	.	PASS	END=6028606;ChrB=ch09;StartB=5103683;EndB=5103683;Parent=TRANS123;VarType=ShV;DupType=.
ch09	6028616	DEL55004	GATATC	G	.	PASS	END=6028621;ChrB=ch09;StartB=5103693;EndB=5103693;Parent=TRANS123;VarType=ShV;DupType=.
ch09	6028620	SNP57130	T	A	.	PASS	END=6028620;ChrB=ch09;StartB=7900356;EndB=7900356;Parent=SYN66;VarType=ShV;DupType=.
ch09	6028622	SNP55005	A	C	.	PASS	END=6028622;ChrB=ch09;StartB=5103694;EndB=5103694;Parent=TRANS123;VarType=ShV;DupType=.
ch09	6028634	SNP55006	C	T	.	PASS	END=6028634;ChrB=ch09;StartB=5103706;EndB=5103706;Parent=TRANS123;VarType=ShV;DupType=.
ch09	6028634	SNP57131	C	T	.	PASS	END=6028634;ChrB=ch09;StartB=7900370;EndB=7900370;Parent=SYN66;VarType=ShV;DupType=.
ch09	6028644	SNP55007	A	T	.	PASS	END=6028644;ChrB=ch09;StartB=5103716;EndB=5103716;Parent=TRANS123;VarType=ShV;DupType=.
ch09	6028651	SNP55008	G	C	.	PASS	END=6028651;ChrB=ch09;StartB=5103723;EndB=5103723;Parent=TRANS123;VarType=ShV;DupType=.
ch09	6028678	SNP55009	T	G	.	PASS	END=6028678;ChrB=ch09;StartB=5103750;EndB=5103750;Parent=TRANS123;VarType=ShV;DupType=.
ch09	6028678	SNP57132	T	G	.	PASS	END=6028678;ChrB=ch09;StartB=7900414;EndB=7900414;Parent=SYN66;VarType=ShV;DupType=.
ch09	6028703	SNP55010	C	T	.	PASS	END=6028703;ChrB=ch09;StartB=5103775;EndB=5103775;Parent=TRANS123;VarType=ShV;DupType=.
ch09	6028703	SNP57133	C	T	.	PASS	END=6028703;ChrB=ch09;StartB=7900439;EndB=7900439;Parent=SYN66;VarType=ShV;DupType=.
ch09	6028751	SNP55011	G	A	.	PASS	END=6028751;ChrB=ch09;StartB=5103823;EndB=5103823;Parent=TRANS123;VarType=ShV;DupType=.
ch09	6028751	SNP57134	G	A	.	PASS	END=6028751;ChrB=ch09;StartB=7900487;EndB=7900487;Parent=SYN66;VarType=ShV;DupType=.
ch09	6028757	SNP57135	C	T	.	PASS	END=6028757;ChrB=ch09;StartB=7900493;EndB=7900493;Parent=SYN66;VarType=ShV;DupType=.
ch09	6028781	SNP57136	C	A	.	PASS	END=6028781;ChrB=ch09;StartB=7900517;EndB=7900517;Parent=SYN66;VarType=ShV;DupType=.
ch09	6028786	SNP55012	C	G	.	PASS	END=6028786;ChrB=ch09;StartB=5103858;EndB=5103858;Parent=TRANS123;VarType=ShV;DupType=.
ch09	6028786	SNP57137	C	G	.	PASS	END=6028786;ChrB=ch09;StartB=7900522;EndB=7900522;Parent=SYN66;VarType=ShV;DupType=.
ch09	6028817	SNP57138	T	C	.	PASS	END=6028817;ChrB=ch09;StartB=7900553;EndB=7900553;Parent=SYN66;VarType=ShV;DupType=.
ch09	6028817	HDR259	N	<HDR>	.	PASS	END=6028988;ChrB=ch09;StartB=5103889;EndB=5104061;Parent=TRANS123;VarType=ShV;DupType=.
ch09	6028826	SNP57139	A	T	.	PASS	END=6028826;ChrB=ch09;StartB=7900562;EndB=7900562;Parent=SYN66;VarType=ShV;DupType=.
ch09	6028829	SNP57140	C	G	.	PASS	END=6028829;ChrB=ch09;StartB=7900565;EndB=7900565;Parent=SYN66;VarType=ShV;DupType=.
ch09	6028841	SNP57141	T	C	.	PASS	END=6028841;ChrB=ch09;StartB=7900577;EndB=7900577;Parent=SYN66;VarType=ShV;DupType=.
ch09	6028849	SNP57142	A	T	.	PASS	END=6028849;ChrB=ch09;StartB=7900585;EndB=7900585;Parent=SYN66;VarType=ShV;DupType=.
ch09	6028893	SNP57143	T	A	.	PASS	END=6028893;ChrB=ch09;StartB=7900629;EndB=7900629;Parent=SYN66;VarType=ShV;DupType=.
ch09	6028907	INS57144	A	AT	.	PASS	END=6028907;ChrB=ch09;StartB=7900643;EndB=7900644;Parent=SYN66;VarType=ShV;DupType=.
ch09	6028918	SNP57145	T	G	.	PASS	END=6028918;ChrB=ch09;StartB=7900655;EndB=7900655;Parent=SYN66;VarType=ShV;DupType=.
ch09	6028959	SNP57146	C	T	.	PASS	END=6028959;ChrB=ch09;StartB=7900696;EndB=7900696;Parent=SYN66;VarType=ShV;DupType=.
ch09	6028961	SNP57147	A	G	.	PASS	END=6028961;ChrB=ch09;StartB=7900698;EndB=7900698;Parent=SYN66;VarType=ShV;DupType=.
ch09	6028966	SNP57148	A	C	.	PASS	END=6028966;ChrB=ch09;StartB=7900703;EndB=7900703;Parent=SYN66;VarType=ShV;DupType=.
ch09	6028973	SNP57149	C	A	.	PASS	END=6028973;ChrB=ch09;StartB=7900710;EndB=7900710;Parent=SYN66;VarType=ShV;DupType=.
ch09	6028980	SNP57150	C	G	.	PASS	END=6028980;ChrB=ch09;StartB=7900717;EndB=7900717;Parent=SYN66;VarType=ShV;DupType=.
ch09	6028989	TRANSAL538	N	<TRANSAL>	.	PASS	END=6030420;ChrB=ch09;StartB=5104062;EndB=5105497;Parent=TRANS123;VarType=.;DupType=.
ch09	6029014	SNP55013	G	T	.	PASS	END=6029014;ChrB=ch09;StartB=5104087;EndB=5104087;Parent=TRANS123;VarType=ShV;DupType=.
ch09	6029022	SNP55014	G	C	.	PASS	END=6029022;ChrB=ch09;StartB=5104095;EndB=5104095;Parent=TRANS123;VarType=ShV;DupType=.
ch09	6029022	SNP57151	G	C	.	PASS	END=6029022;ChrB=ch09;StartB=7900759;EndB=7900759;Parent=SYN66;VarType=ShV;DupType=.
ch09	6029058	SNP55015	T	C	.	PASS	END=6029058;ChrB=ch09;StartB=5104131;EndB=5104131;Parent=TRANS123;VarType=ShV;DupType=.
ch09	6029058	SNP57152	T	C	.	PASS	END=6029058;ChrB=ch09;StartB=7900795;EndB=7900795;Parent=SYN66;VarType=ShV;DupType=.
ch09	6029062	SNP55016	A	T	.	PASS	END=6029062;ChrB=ch09;StartB=5104135;EndB=5104135;Parent=TRANS123;VarType=ShV;DupType=.
ch09	6029062	SNP57153	A	T	.	PASS	END=6029062;ChrB=ch09;StartB=7900799;EndB=7900799;Parent=SYN66;VarType=ShV;DupType=.
ch09	6029065	SNP55017	T	C	.	PASS	END=6029065;ChrB=ch09;StartB=5104138;EndB=5104138;Parent=TRANS123;VarType=ShV;DupType=.
ch09	6029065	SNP57154	T	C	.	PASS	END=6029065;ChrB=ch09;StartB=7900802;EndB=7900802;Parent=SYN66;VarType=ShV;DupType=.
ch09	6029088	SNP55018	C	A	.	PASS	END=6029088;ChrB=ch09;StartB=5104161;EndB=5104161;Parent=TRANS123;VarType=ShV;DupType=.
ch09	6029100	SNP57155	C	T	.	PASS	END=6029100;ChrB=ch09;StartB=7900837;EndB=7900837;Parent=SYN66;VarType=ShV;DupType=.
ch09	6029114	SNP55019	T	G	.	PASS	END=6029114;ChrB=ch09;StartB=5104187;EndB=5104187;Parent=TRANS123;VarType=ShV;DupType=.
ch09	6029114	SNP57156	T	G	.	PASS	END=6029114;ChrB=ch09;StartB=7900851;EndB=7900851;Parent=SYN66;VarType=ShV;DupType=.
ch09	6029128	INS57157	T	TTCA	.	PASS	END=6029128;ChrB=ch09;StartB=7900865;EndB=7900868;Parent=SYN66;VarType=ShV;DupType=.
ch09	6029132	INS55020	T	TCTA	.	PASS	END=6029132;ChrB=ch09;StartB=5104205;EndB=5104208;Parent=TRANS123;VarType=ShV;DupType=.
ch09	6029145	SNP55021	C	T	.	PASS	END=6029145;ChrB=ch09;StartB=5104221;EndB=5104221;Parent=TRANS123;VarType=ShV;DupType=.
ch09	6029156	SNP55022	C	T	.	PASS	END=6029156;ChrB=ch09;StartB=5104232;EndB=5104232;Parent=TRANS123;VarType=ShV;DupType=.
ch09	6029167	SNP55023	T	C	.	PASS	END=6029167;ChrB=ch09;StartB=5104243;EndB=5104243;Parent=TRANS123;VarType=ShV;DupType=.
ch09	6029167	SNP57158	T	C	.	PASS	END=6029167;ChrB=ch09;StartB=7900907;EndB=7900907;Parent=SYN66;VarType=ShV;DupType=.
ch09	6029183	SNP55024	G	A	.	PASS	END=6029183;ChrB=ch09;StartB=5104259;EndB=5104259;Parent=TRANS123;VarType=ShV;DupType=.
ch09	6029183	SNP57159	G	A	.	PASS	END=6029183;ChrB=ch09;StartB=7900923;EndB=7900923;Parent=SYN66;VarType=ShV;DupType=.
ch09	6029187	SNP55025	T	G	.	PASS	END=6029187;ChrB=ch09;StartB=5104263;EndB=5104263;Parent=TRANS123;VarType=ShV;DupType=.
ch09	6029187	SNP57160	T	G	.	PASS	END=6029187;ChrB=ch09;StartB=7900927;EndB=7900927;Parent=SYN66;VarType=ShV;DupType=.
ch09	6029246	SNP55026	C	A	.	PASS	END=6029246;ChrB=ch09;StartB=5104322;EndB=5104322;Parent=TRANS123;VarType=ShV;DupType=.
ch09	6029246	SNP57161	C	A	.	PASS	END=6029246;ChrB=ch09;StartB=7900986;EndB=7900986;Parent=SYN66;VarType=ShV;DupType=.
ch09	6029258	SNP55027	T	C	.	PASS	END=6029258;ChrB=ch09;StartB=5104334;EndB=5104334;Parent=TRANS123;VarType=ShV;DupType=.
ch09	6029258	SNP57162	T	C	.	PASS	END=6029258;ChrB=ch09;StartB=7900998;EndB=7900998;Parent=SYN66;VarType=ShV;DupType=.
ch09	6029293	SNP57163	A	T	.	PASS	END=6029293;ChrB=ch09;StartB=7901033;EndB=7901033;Parent=SYN66;VarType=ShV;DupType=.
ch09	6029301	DEL55028	TG	T	.	PASS	END=6029302;ChrB=ch09;StartB=5104377;EndB=5104377;Parent=TRANS123;VarType=ShV;DupType=.
ch09	6029311	DEL55029	AG	A	.	PASS	END=6029312;ChrB=ch09;StartB=5104386;EndB=5104386;Parent=TRANS123;VarType=ShV;DupType=.
ch09	6029321	SNP55030	T	A	.	PASS	END=6029321;ChrB=ch09;StartB=5104395;EndB=5104395;Parent=TRANS123;VarType=ShV;DupType=.
ch09	6029321	SNP57164	T	A	.	PASS	END=6029321;ChrB=ch09;StartB=7901061;EndB=7901061;Parent=SYN66;VarType=ShV;DupType=.
ch09	6029328	SNP57165	A	G	.	PASS	END=6029328;ChrB=ch09;StartB=7901068;EndB=7901068;Parent=SYN66;VarType=ShV;DupType=.
ch09	6029367	SNP55031	T	G	.	PASS	END=6029367;ChrB=ch09;StartB=5104441;EndB=5104441;Parent=TRANS123;VarType=ShV;DupType=.
ch09	6029374	SNP55032	C	T	.	PASS	END=6029374;ChrB=ch09;StartB=5104448;EndB=5104448;Parent=TRANS123;VarType=ShV;DupType=.
ch09	6029374	HDR266	N	<HDR>	.	PASS	END=6030512;ChrB=ch09;StartB=7901114;EndB=7902256;Parent=SYN66;VarType=ShV;DupType=.
ch09	6029377	SNP55033	G	T	.	PASS	END=6029377;ChrB=ch09;StartB=5104451;EndB=5104451;Parent=TRANS123;VarType=ShV;DupType=.
ch09	6029387	SNP55034	C	G	.	PASS	END=6029387;ChrB=ch09;StartB=5104461;EndB=5104461;Parent=TRANS123;VarType=ShV;DupType=.
ch09	6029395	INS55035	T	TAG	.	PASS	END=6029395;ChrB=ch09;StartB=5104469;EndB=5104471;Parent=TRANS123;VarType=ShV;DupType=.
ch09	6029401	SNP55036	T	G	.	PASS	END=6029401;ChrB=ch09;StartB=5104477;EndB=5104477;Parent=TRANS123;VarType=ShV;DupType=.
ch09	6029427	SNP55037	G	T	.	PASS	END=6029427;ChrB=ch09;StartB=5104503;EndB=5104503;Parent=TRANS123;VarType=ShV;DupType=.
ch09	6029458	SNP55038	G	C	.	PASS	END=6029458;ChrB=ch09;StartB=5104534;EndB=5104534;Parent=TRANS123;VarType=ShV;DupType=.
ch09	6029502	SNP55039	G	A	.	PASS	END=6029502;ChrB=ch09;StartB=5104578;EndB=5104578;Parent=TRANS123;VarType=ShV;DupType=.
ch09	6029551	SNP55040	A	G	.	PASS	END=6029551;ChrB=ch09;StartB=5104627;EndB=5104627;Parent=TRANS123;VarType=ShV;DupType=.
ch09	6029565	SNP55041	T	G	.	PASS	END=6029565;ChrB=ch09;StartB=5104641;EndB=5104641;Parent=TRANS123;VarType=ShV;DupType=.
ch09	6029583	SNP55042	C	G	.	PASS	END=6029583;ChrB=ch09;StartB=5104659;EndB=5104659;Parent=TRANS123;VarType=ShV;DupType=.
ch09	6029592	SNP55043	G	C	.	PASS	END=6029592;ChrB=ch09;StartB=5104668;EndB=5104668;Parent=TRANS123;VarType=ShV;DupType=.
ch09	6029595	SNP55044	G	A	.	PASS	END=6029595;ChrB=ch09;StartB=5104671;EndB=5104671;Parent=TRANS123;VarType=ShV;DupType=.
ch09	6029608	SNP55045	G	T	.	PASS	END=6029608;ChrB=ch09;StartB=5104684;EndB=5104684;Parent=TRANS123;VarType=ShV;DupType=.
ch09	6029609	SNP55046	A	G	.	PASS	END=6029609;ChrB=ch09;StartB=5104685;EndB=5104685;Parent=TRANS123;VarType=ShV;DupType=.
ch09	6029612	SNP55047	C	A	.	PASS	END=6029612;ChrB=ch09;StartB=5104688;EndB=5104688;Parent=TRANS123;VarType=ShV;DupType=.
ch09	6029629	SNP55048	A	G	.	PASS	END=6029629;ChrB=ch09;StartB=5104705;EndB=5104705;Parent=TRANS123;VarType=ShV;DupType=.
ch09	6029632	SNP55049	G	T	.	PASS	END=6029632;ChrB=ch09;StartB=5104708;EndB=5104708;Parent=TRANS123;VarType=ShV;DupType=.
ch09	6029639	SNP55050	T	C	.	PASS	END=6029639;ChrB=ch09;StartB=5104715;EndB=5104715;Parent=TRANS123;VarType=ShV;DupType=.
ch09	6029642	SNP55051	C	A	.	PASS	END=6029642;ChrB=ch09;StartB=5104718;EndB=5104718;Parent=TRANS123;VarType=ShV;DupType=.
ch09	6029661	SNP55052	A	C	.	PASS	END=6029661;ChrB=ch09;StartB=5104737;EndB=5104737;Parent=TRANS123;VarType=ShV;DupType=.
ch09	6029673	SNP55053	T	C	.	PASS	END=6029673;ChrB=ch09;StartB=5104749;EndB=5104749;Parent=TRANS123;VarType=ShV;DupType=.
ch09	6029677	SNP55054	T	C	.	PASS	END=6029677;ChrB=ch09;StartB=5104753;EndB=5104753;Parent=TRANS123;VarType=ShV;DupType=.
ch09	6029714	SNP55055	C	T	.	PASS	END=6029714;ChrB=ch09;StartB=5104790;EndB=5104790;Parent=TRANS123;VarType=ShV;DupType=.
ch09	6029716	SNP55056	T	C	.	PASS	END=6029716;ChrB=ch09;StartB=5104792;EndB=5104792;Parent=TRANS123;VarType=ShV;DupType=.
ch09	6029719	SNP55057	T	G	.	PASS	END=6029719;ChrB=ch09;StartB=5104795;EndB=5104795;Parent=TRANS123;VarType=ShV;DupType=.
ch09	6029732	SNP55058	A	G	.	PASS	END=6029732;ChrB=ch09;StartB=5104808;EndB=5104808;Parent=TRANS123;VarType=ShV;DupType=.
ch09	6029746	SNP55059	G	A	.	PASS	END=6029746;ChrB=ch09;StartB=5104822;EndB=5104822;Parent=TRANS123;VarType=ShV;DupType=.
ch09	6029752	SNP55060	A	G	.	PASS	END=6029752;ChrB=ch09;StartB=5104828;EndB=5104828;Parent=TRANS123;VarType=ShV;DupType=.
ch09	6029806	SNP55061	C	A	.	PASS	END=6029806;ChrB=ch09;StartB=5104882;EndB=5104882;Parent=TRANS123;VarType=ShV;DupType=.
ch09	6029808	SNP55062	C	T	.	PASS	END=6029808;ChrB=ch09;StartB=5104884;EndB=5104884;Parent=TRANS123;VarType=ShV;DupType=.
ch09	6029827	SNP55063	C	T	.	PASS	END=6029827;ChrB=ch09;StartB=5104903;EndB=5104903;Parent=TRANS123;VarType=ShV;DupType=.
ch09	6029866	INS55064	G	GA	.	PASS	END=6029866;ChrB=ch09;StartB=5104942;EndB=5104943;Parent=TRANS123;VarType=ShV;DupType=.
ch09	6029874	SNP55065	C	T	.	PASS	END=6029874;ChrB=ch09;StartB=5104951;EndB=5104951;Parent=TRANS123;VarType=ShV;DupType=.
ch09	6029996	SNP55066	T	C	.	PASS	END=6029996;ChrB=ch09;StartB=5105073;EndB=5105073;Parent=TRANS123;VarType=ShV;DupType=.
ch09	6030109	SNP55067	C	A	.	PASS	END=6030109;ChrB=ch09;StartB=5105186;EndB=5105186;Parent=TRANS123;VarType=ShV;DupType=.
ch09	6030112	SNP55068	G	T	.	PASS	END=6030112;ChrB=ch09;StartB=5105189;EndB=5105189;Parent=TRANS123;VarType=ShV;DupType=.
ch09	6030139	SNP55069	C	T	.	PASS	END=6030139;ChrB=ch09;StartB=5105216;EndB=5105216;Parent=TRANS123;VarType=ShV;DupType=.
ch09	6030146	SNP55070	T	C	.	PASS	END=6030146;ChrB=ch09;StartB=5105223;EndB=5105223;Parent=TRANS123;VarType=ShV;DupType=.
ch09	6030189	SNP55071	G	C	.	PASS	END=6030189;ChrB=ch09;StartB=5105266;EndB=5105266;Parent=TRANS123;VarType=ShV;DupType=.
ch09	6030209	SNP55072	T	C	.	PASS	END=6030209;ChrB=ch09;StartB=5105286;EndB=5105286;Parent=TRANS123;VarType=ShV;DupType=.
ch09	6030217	INS55073	T	TC	.	PASS	END=6030217;ChrB=ch09;StartB=5105294;EndB=5105295;Parent=TRANS123;VarType=ShV;DupType=.
ch09	6030218	SNP55074	A	G	.	PASS	END=6030218;ChrB=ch09;StartB=5105296;EndB=5105296;Parent=TRANS123;VarType=ShV;DupType=.
ch09	6030231	SNP55075	G	A	.	PASS	END=6030231;ChrB=ch09;StartB=5105309;EndB=5105309;Parent=TRANS123;VarType=ShV;DupType=.
ch09	6030252	SNP55076	G	A	.	PASS	END=6030252;ChrB=ch09;StartB=5105330;EndB=5105330;Parent=TRANS123;VarType=ShV;DupType=.
ch09	6030303	SNP55077	A	G	.	PASS	END=6030303;ChrB=ch09;StartB=5105381;EndB=5105381;Parent=TRANS123;VarType=ShV;DupType=.
ch09	6030307	SNP55078	C	A	.	PASS	END=6030307;ChrB=ch09;StartB=5105385;EndB=5105385;Parent=TRANS123;VarType=ShV;DupType=.
ch09	6030327	SNP55079	A	G	.	PASS	END=6030327;ChrB=ch09;StartB=5105405;EndB=5105405;Parent=TRANS123;VarType=ShV;DupType=.
ch09	6030333	SNP55080	A	C	.	PASS	END=6030333;ChrB=ch09;StartB=5105411;EndB=5105411;Parent=TRANS123;VarType=ShV;DupType=.
ch09	6030351	SNP55081	T	G	.	PASS	END=6030351;ChrB=ch09;StartB=5105429;EndB=5105429;Parent=TRANS123;VarType=ShV;DupType=.
ch09	6030378	DEL55082	CT	C	.	PASS	END=6030379;ChrB=ch09;StartB=5105456;EndB=5105456;Parent=TRANS123;VarType=ShV;DupType=.
ch09	6030381	SNP55083	T	G	.	PASS	END=6030381;ChrB=ch09;StartB=5105458;EndB=5105458;Parent=TRANS123;VarType=ShV;DupType=.
ch09	6030389	SNP55084	C	T	.	PASS	END=6030389;ChrB=ch09;StartB=5105466;EndB=5105466;Parent=TRANS123;VarType=ShV;DupType=.
ch09	6030391	SNP55085	G	T	.	PASS	END=6030391;ChrB=ch09;StartB=5105468;EndB=5105468;Parent=TRANS123;VarType=ShV;DupType=.
ch09	6030513	SYNAL286	N	<SYNAL>	.	PASS	END=6032149;ChrB=ch09;StartB=7902257;EndB=7903873;Parent=SYN66;VarType=.;DupType=.
ch09	6030536	SNP57166	T	C	.	PASS	END=6030536;ChrB=ch09;StartB=7902280;EndB=7902280;Parent=SYN66;VarType=ShV;DupType=.
ch09	6030541	SNP57167	C	A	.	PASS	END=6030541;ChrB=ch09;StartB=7902285;EndB=7902285;Parent=SYN66;VarType=ShV;DupType=.
ch09	6030561	SNP57168	T	C	.	PASS	END=6030561;ChrB=ch09;StartB=7902305;EndB=7902305;Parent=SYN66;VarType=ShV;DupType=.
ch09	6030570	SNP57169	T	C	.	PASS	END=6030570;ChrB=ch09;StartB=7902314;EndB=7902314;Parent=SYN66;VarType=ShV;DupType=.
ch09	6030609	SNP57170	A	G	.	PASS	END=6030609;ChrB=ch09;StartB=7902353;EndB=7902353;Parent=SYN66;VarType=ShV;DupType=.
ch09	6030619	SNP57171	T	C	.	PASS	END=6030619;ChrB=ch09;StartB=7902363;EndB=7902363;Parent=SYN66;VarType=ShV;DupType=.
ch09	6030712	SNP57172	C	A	.	PASS	END=6030712;ChrB=ch09;StartB=7902456;EndB=7902456;Parent=SYN66;VarType=ShV;DupType=.
ch09	6030752	SNP57173	G	C	.	PASS	END=6030752;ChrB=ch09;StartB=7902496;EndB=7902496;Parent=SYN66;VarType=ShV;DupType=.
ch09	6030756	SNP57174	A	G	.	PASS	END=6030756;ChrB=ch09;StartB=7902500;EndB=7902500;Parent=SYN66;VarType=ShV;DupType=.
ch09	6030776	SNP57175	G	T	.	PASS	END=6030776;ChrB=ch09;StartB=7902520;EndB=7902520;Parent=SYN66;VarType=ShV;DupType=.
ch09	6030781	SNP57176	T	A	.	PASS	END=6030781;ChrB=ch09;StartB=7902525;EndB=7902525;Parent=SYN66;VarType=ShV;DupType=.
ch09	6030846	SNP57177	C	A	.	PASS	END=6030846;ChrB=ch09;StartB=7902590;EndB=7902590;Parent=SYN66;VarType=ShV;DupType=.
ch09	6030857	SNP57178	T	C	.	PASS	END=6030857;ChrB=ch09;StartB=7902601;EndB=7902601;Parent=SYN66;VarType=ShV;DupType=.
ch09	6030858	SNP57179	A	G	.	PASS	END=6030858;ChrB=ch09;StartB=7902602;EndB=7902602;Parent=SYN66;VarType=ShV;DupType=.
ch09	6030864	SNP57180	T	A	.	PASS	END=6030864;ChrB=ch09;StartB=7902608;EndB=7902608;Parent=SYN66;VarType=ShV;DupType=.
ch09	6030872	SNP57181	G	A	.	PASS	END=6030872;ChrB=ch09;StartB=7902616;EndB=7902616;Parent=SYN66;VarType=ShV;DupType=.
ch09	6030874	SNP57182	G	A	.	PASS	END=6030874;ChrB=ch09;StartB=7902618;EndB=7902618;Parent=SYN66;VarType=ShV;DupType=.
ch09	6030883	SNP57183	C	T	.	PASS	END=6030883;ChrB=ch09;StartB=7902627;EndB=7902627;Parent=SYN66;VarType=ShV;DupType=.
ch09	6030907	SNP57184	T	C	.	PASS	END=6030907;ChrB=ch09;StartB=7902651;EndB=7902651;Parent=SYN66;VarType=ShV;DupType=.
ch09	6030923	SNP57185	T	G	.	PASS	END=6030923;ChrB=ch09;StartB=7902667;EndB=7902667;Parent=SYN66;VarType=ShV;DupType=.
ch09	6030932	SNP57186	T	C	.	PASS	END=6030932;ChrB=ch09;StartB=7902676;EndB=7902676;Parent=SYN66;VarType=ShV;DupType=.
ch09	6030975	SNP57187	A	C	.	PASS	END=6030975;ChrB=ch09;StartB=7902719;EndB=7902719;Parent=SYN66;VarType=ShV;DupType=.
ch09	6030997	SNP57188	C	G	.	PASS	END=6030997;ChrB=ch09;StartB=7902741;EndB=7902741;Parent=SYN66;VarType=ShV;DupType=.
ch09	6031068	SNP57189	C	A	.	PASS	END=6031068;ChrB=ch09;StartB=7902812;EndB=7902812;Parent=SYN66;VarType=ShV;DupType=.
ch09	6031135	SNP57190	T	A	.	PASS	END=6031135;ChrB=ch09;StartB=7902879;EndB=7902879;Parent=SYN66;VarType=ShV;DupType=.
ch09	6031192	SNP57191	C	A	.	PASS	END=6031192;ChrB=ch09;StartB=7902936;EndB=7902936;Parent=SYN66;VarType=ShV;DupType=.
ch09	6031219	SNP57192	T	C	.	PASS	END=6031219;ChrB=ch09;StartB=7902963;EndB=7902963;Parent=SYN66;VarType=ShV;DupType=.
ch09	6031225	DEL57193	GATGGTTTATGGTGGGTGACGTTGCTTA	G	.	PASS	END=6031252;ChrB=ch09;StartB=7902969;EndB=7902969;Parent=SYN66;VarType=ShV;DupType=.
ch09	6031304	SNP57194	A	T	.	PASS	END=6031304;ChrB=ch09;StartB=7903021;EndB=7903021;Parent=SYN66;VarType=ShV;DupType=.
ch09	6031323	SNP57195	G	T	.	PASS	END=6031323;ChrB=ch09;StartB=7903040;EndB=7903040;Parent=SYN66;VarType=ShV;DupType=.
ch09	6031336	SNP57196	C	T	.	PASS	END=6031336;ChrB=ch09;StartB=7903053;EndB=7903053;Parent=SYN66;VarType=ShV;DupType=.
ch09	6031347	SNP57197	T	C	.	PASS	END=6031347;ChrB=ch09;StartB=7903064;EndB=7903064;Parent=SYN66;VarType=ShV;DupType=.
ch09	6031348	SNP57198	A	G	.	PASS	END=6031348;ChrB=ch09;StartB=7903065;EndB=7903065;Parent=SYN66;VarType=ShV;DupType=.
ch09	6031358	SNP57199	A	G	.	PASS	END=6031358;ChrB=ch09;StartB=7903075;EndB=7903075;Parent=SYN66;VarType=ShV;DupType=.
ch09	6031365	SNP57200	T	A	.	PASS	END=6031365;ChrB=ch09;StartB=7903082;EndB=7903082;Parent=SYN66;VarType=ShV;DupType=.
ch09	6031486	SNP57201	G	A	.	PASS	END=6031486;ChrB=ch09;StartB=7903203;EndB=7903203;Parent=SYN66;VarType=ShV;DupType=.
ch09	6031488	SNP57202	C	A	.	PASS	END=6031488;ChrB=ch09;StartB=7903205;EndB=7903205;Parent=SYN66;VarType=ShV;DupType=.
ch09	6031489	SNP57203	C	A	.	PASS	END=6031489;ChrB=ch09;StartB=7903206;EndB=7903206;Parent=SYN66;VarType=ShV;DupType=.
ch09	6031496	INS57204	A	AAAGGGGG	.	PASS	END=6031496;ChrB=ch09;StartB=7903213;EndB=7903220;Parent=SYN66;VarType=ShV;DupType=.
ch09	6031497	SNP57205	C	G	.	PASS	END=6031497;ChrB=ch09;StartB=7903221;EndB=7903221;Parent=SYN66;VarType=ShV;DupType=.
ch09	6031505	SNP57206	A	G	.	PASS	END=6031505;ChrB=ch09;StartB=7903229;EndB=7903229;Parent=SYN66;VarType=ShV;DupType=.
ch09	6031506	SNP57207	T	G	.	PASS	END=6031506;ChrB=ch09;StartB=7903230;EndB=7903230;Parent=SYN66;VarType=ShV;DupType=.
ch09	6031571	SNP57208	G	C	.	PASS	END=6031571;ChrB=ch09;StartB=7903295;EndB=7903295;Parent=SYN66;VarType=ShV;DupType=.
ch09	6031575	SNP57209	T	C	.	PASS	END=6031575;ChrB=ch09;StartB=7903299;EndB=7903299;Parent=SYN66;VarType=ShV;DupType=.
ch09	6031580	SNP57210	G	A	.	PASS	END=6031580;ChrB=ch09;StartB=7903304;EndB=7903304;Parent=SYN66;VarType=ShV;DupType=.
ch09	6031583	SNP57211	A	G	.	PASS	END=6031583;ChrB=ch09;StartB=7903307;EndB=7903307;Parent=SYN66;VarType=ShV;DupType=.
ch09	6031592	SNP57212	G	A	.	PASS	END=6031592;ChrB=ch09;StartB=7903316;EndB=7903316;Parent=SYN66;VarType=ShV;DupType=.
ch09	6031647	SNP57213	T	C	.	PASS	END=6031647;ChrB=ch09;StartB=7903371;EndB=7903371;Parent=SYN66;VarType=ShV;DupType=.
ch09	6031648	SNP57214	T	A	.	PASS	END=6031648;ChrB=ch09;StartB=7903372;EndB=7903372;Parent=SYN66;VarType=ShV;DupType=.
ch09	6031663	SNP57215	A	C	.	PASS	END=6031663;ChrB=ch09;StartB=7903387;EndB=7903387;Parent=SYN66;VarType=ShV;DupType=.
ch09	6031714	SNP57216	T	C	.	PASS	END=6031714;ChrB=ch09;StartB=7903438;EndB=7903438;Parent=SYN66;VarType=ShV;DupType=.
ch09	6031758	SNP57217	T	G	.	PASS	END=6031758;ChrB=ch09;StartB=7903482;EndB=7903482;Parent=SYN66;VarType=ShV;DupType=.
ch09	6031765	SNP57218	T	C	.	PASS	END=6031765;ChrB=ch09;StartB=7903489;EndB=7903489;Parent=SYN66;VarType=ShV;DupType=.
ch09	6031767	SNP57219	G	A	.	PASS	END=6031767;ChrB=ch09;StartB=7903491;EndB=7903491;Parent=SYN66;VarType=ShV;DupType=.
ch09	6031792	SNP57220	T	C	.	PASS	END=6031792;ChrB=ch09;StartB=7903516;EndB=7903516;Parent=SYN66;VarType=ShV;DupType=.
ch09	6031818	SNP57221	C	T	.	PASS	END=6031818;ChrB=ch09;StartB=7903542;EndB=7903542;Parent=SYN66;VarType=ShV;DupType=.
ch09	6031820	SNP57222	A	G	.	PASS	END=6031820;ChrB=ch09;StartB=7903544;EndB=7903544;Parent=SYN66;VarType=ShV;DupType=.
ch09	6031832	SNP57223	A	G	.	PASS	END=6031832;ChrB=ch09;StartB=7903556;EndB=7903556;Parent=SYN66;VarType=ShV;DupType=.
ch09	6031855	SNP57224	C	T	.	PASS	END=6031855;ChrB=ch09;StartB=7903579;EndB=7903579;Parent=SYN66;VarType=ShV;DupType=.
ch09	6031879	SNP57225	C	A	.	PASS	END=6031879;ChrB=ch09;StartB=7903603;EndB=7903603;Parent=SYN66;VarType=ShV;DupType=.
ch09	6031975	SNP57226	G	T	.	PASS	END=6031975;ChrB=ch09;StartB=7903699;EndB=7903699;Parent=SYN66;VarType=ShV;DupType=.
ch09	6032004	SNP57227	C	A	.	PASS	END=6032004;ChrB=ch09;StartB=7903728;EndB=7903728;Parent=SYN66;VarType=ShV;DupType=.
ch09	6032034	SNP57228	T	G	.	PASS	END=6032034;ChrB=ch09;StartB=7903758;EndB=7903758;Parent=SYN66;VarType=ShV;DupType=.
ch09	6032039	SNP57229	G	T	.	PASS	END=6032039;ChrB=ch09;StartB=7903763;EndB=7903763;Parent=SYN66;VarType=ShV;DupType=.
ch09	6032042	SNP57230	G	A	.	PASS	END=6032042;ChrB=ch09;StartB=7903766;EndB=7903766;Parent=SYN66;VarType=ShV;DupType=.
ch09	6032122	SNP57231	T	G	.	PASS	END=6032122;ChrB=ch09;StartB=7903846;EndB=7903846;Parent=SYN66;VarType=ShV;DupType=.
ch09	6032150	DEL267	N	<DEL>	.	PASS	END=6033732;ChrB=ch09;StartB=7903873;EndB=7903872;Parent=SYN66;VarType=ShV;DupType=.
ch09	6033733	SYNAL287	N	<SYNAL>	.	PASS	END=6037974;ChrB=ch09;StartB=7903872;EndB=7908106;Parent=SYN66;VarType=.;DupType=.
ch09	6033769	SNP57232	T	A	.	PASS	END=6033769;ChrB=ch09;StartB=7903908;EndB=7903908;Parent=SYN66;VarType=ShV;DupType=.
ch09	6033886	SNP57233	A	G	.	PASS	END=6033886;ChrB=ch09;StartB=7904025;EndB=7904025;Parent=SYN66;VarType=ShV;DupType=.
ch09	6033913	SNP57234	T	G	.	PASS	END=6033913;ChrB=ch09;StartB=7904052;EndB=7904052;Parent=SYN66;VarType=ShV;DupType=.
ch09	6033917	SNP57235	T	G	.	PASS	END=6033917;ChrB=ch09;StartB=7904056;EndB=7904056;Parent=SYN66;VarType=ShV;DupType=.
ch09	6033918	SNP57236	T	C	.	PASS	END=6033918;ChrB=ch09;StartB=7904057;EndB=7904057;Parent=SYN66;VarType=ShV;DupType=.
ch09	6033936	SNP57237	A	G	.	PASS	END=6033936;ChrB=ch09;StartB=7904075;EndB=7904075;Parent=SYN66;VarType=ShV;DupType=.
ch09	6033977	SNP57238	A	C	.	PASS	END=6033977;ChrB=ch09;StartB=7904116;EndB=7904116;Parent=SYN66;VarType=ShV;DupType=.
ch09	6034050	SNP57239	A	C	.	PASS	END=6034050;ChrB=ch09;StartB=7904189;EndB=7904189;Parent=SYN66;VarType=ShV;DupType=.
ch09	6034051	SNP57240	G	A	.	PASS	END=6034051;ChrB=ch09;StartB=7904190;EndB=7904190;Parent=SYN66;VarType=ShV;DupType=.
ch09	6034085	SNP57241	G	T	.	PASS	END=6034085;ChrB=ch09;StartB=7904224;EndB=7904224;Parent=SYN66;VarType=ShV;DupType=.
ch09	6034092	SNP57242	C	G	.	PASS	END=6034092;ChrB=ch09;StartB=7904231;EndB=7904231;Parent=SYN66;VarType=ShV;DupType=.
ch09	6034123	SNP57243	G	A	.	PASS	END=6034123;ChrB=ch09;StartB=7904262;EndB=7904262;Parent=SYN66;VarType=ShV;DupType=.
ch09	6034129	SNP57244	C	A	.	PASS	END=6034129;ChrB=ch09;StartB=7904268;EndB=7904268;Parent=SYN66;VarType=ShV;DupType=.
ch09	6034167	SNP57245	T	G	.	PASS	END=6034167;ChrB=ch09;StartB=7904306;EndB=7904306;Parent=SYN66;VarType=ShV;DupType=.
ch09	6034234	SNP57246	A	C	.	PASS	END=6034234;ChrB=ch09;StartB=7904373;EndB=7904373;Parent=SYN66;VarType=ShV;DupType=.
ch09	6034251	SNP57247	A	G	.	PASS	END=6034251;ChrB=ch09;StartB=7904390;EndB=7904390;Parent=SYN66;VarType=ShV;DupType=.
ch09	6034276	SNP57248	T	C	.	PASS	END=6034276;ChrB=ch09;StartB=7904415;EndB=7904415;Parent=SYN66;VarType=ShV;DupType=.
ch09	6034325	SNP57249	C	G	.	PASS	END=6034325;ChrB=ch09;StartB=7904464;EndB=7904464;Parent=SYN66;VarType=ShV;DupType=.
ch09	6034336	SNP57250	A	G	.	PASS	END=6034336;ChrB=ch09;StartB=7904475;EndB=7904475;Parent=SYN66;VarType=ShV;DupType=.
ch09	6034390	SNP57251	G	A	.	PASS	END=6034390;ChrB=ch09;StartB=7904529;EndB=7904529;Parent=SYN66;VarType=ShV;DupType=.
ch09	6034405	SNP57252	A	G	.	PASS	END=6034405;ChrB=ch09;StartB=7904544;EndB=7904544;Parent=SYN66;VarType=ShV;DupType=.
ch09	6034416	SNP57253	T	C	.	PASS	END=6034416;ChrB=ch09;StartB=7904555;EndB=7904555;Parent=SYN66;VarType=ShV;DupType=.
ch09	6034430	SNP57254	G	C	.	PASS	END=6034430;ChrB=ch09;StartB=7904569;EndB=7904569;Parent=SYN66;VarType=ShV;DupType=.
ch09	6034438	SNP57255	T	G	.	PASS	END=6034438;ChrB=ch09;StartB=7904577;EndB=7904577;Parent=SYN66;VarType=ShV;DupType=.
ch09	6034439	SNP57256	A	G	.	PASS	END=6034439;ChrB=ch09;StartB=7904578;EndB=7904578;Parent=SYN66;VarType=ShV;DupType=.
ch09	6034443	SNP57257	T	A	.	PASS	END=6034443;ChrB=ch09;StartB=7904582;EndB=7904582;Parent=SYN66;VarType=ShV;DupType=.
ch09	6034457	SNP57258	C	A	.	PASS	END=6034457;ChrB=ch09;StartB=7904596;EndB=7904596;Parent=SYN66;VarType=ShV;DupType=.
ch09	6034471	SNP57259	T	G	.	PASS	END=6034471;ChrB=ch09;StartB=7904610;EndB=7904610;Parent=SYN66;VarType=ShV;DupType=.
ch09	6034486	SNP57260	G	A	.	PASS	END=6034486;ChrB=ch09;StartB=7904625;EndB=7904625;Parent=SYN66;VarType=ShV;DupType=.
ch09	6034503	SNP57261	A	C	.	PASS	END=6034503;ChrB=ch09;StartB=7904642;EndB=7904642;Parent=SYN66;VarType=ShV;DupType=.
ch09	6034533	SNP57262	T	A	.	PASS	END=6034533;ChrB=ch09;StartB=7904672;EndB=7904672;Parent=SYN66;VarType=ShV;DupType=.
ch09	6034577	SNP57263	G	A	.	PASS	END=6034577;ChrB=ch09;StartB=7904716;EndB=7904716;Parent=SYN66;VarType=ShV;DupType=.
ch09	6034643	DEL57264	GT	G	.	PASS	END=6034644;ChrB=ch09;StartB=7904782;EndB=7904782;Parent=SYN66;VarType=ShV;DupType=.
ch09	6034645	SNP57265	T	C	.	PASS	END=6034645;ChrB=ch09;StartB=7904783;EndB=7904783;Parent=SYN66;VarType=ShV;DupType=.
ch09	6034650	SNP57266	T	C	.	PASS	END=6034650;ChrB=ch09;StartB=7904788;EndB=7904788;Parent=SYN66;VarType=ShV;DupType=.
ch09	6034657	SNP57267	G	A	.	PASS	END=6034657;ChrB=ch09;StartB=7904795;EndB=7904795;Parent=SYN66;VarType=ShV;DupType=.
ch09	6034684	SNP57268	C	A	.	PASS	END=6034684;ChrB=ch09;StartB=7904822;EndB=7904822;Parent=SYN66;VarType=ShV;DupType=.
ch09	6034696	SNP57269	A	G	.	PASS	END=6034696;ChrB=ch09;StartB=7904834;EndB=7904834;Parent=SYN66;VarType=ShV;DupType=.
ch09	6034714	SNP57270	G	C	.	PASS	END=6034714;ChrB=ch09;StartB=7904852;EndB=7904852;Parent=SYN66;VarType=ShV;DupType=.
ch09	6034715	SNP57271	C	T	.	PASS	END=6034715;ChrB=ch09;StartB=7904853;EndB=7904853;Parent=SYN66;VarType=ShV;DupType=.
ch09	6034741	SNP57272	A	T	.	PASS	END=6034741;ChrB=ch09;StartB=7904879;EndB=7904879;Parent=SYN66;VarType=ShV;DupType=.
ch09	6034759	SNP57273	A	T	.	PASS	END=6034759;ChrB=ch09;StartB=7904897;EndB=7904897;Parent=SYN66;VarType=ShV;DupType=.
ch09	6034766	SNP57274	T	C	.	PASS	END=6034766;ChrB=ch09;StartB=7904904;EndB=7904904;Parent=SYN66;VarType=ShV;DupType=.
ch09	6034767	SNP57275	G	T	.	PASS	END=6034767;ChrB=ch09;StartB=7904905;EndB=7904905;Parent=SYN66;VarType=ShV;DupType=.
ch09	6034787	SNP57276	T	G	.	PASS	END=6034787;ChrB=ch09;StartB=7904925;EndB=7904925;Parent=SYN66;VarType=ShV;DupType=.
ch09	6034808	SNP57277	A	G	.	PASS	END=6034808;ChrB=ch09;StartB=7904946;EndB=7904946;Parent=SYN66;VarType=ShV;DupType=.
ch09	6034857	SNP57278	C	A	.	PASS	END=6034857;ChrB=ch09;StartB=7904995;EndB=7904995;Parent=SYN66;VarType=ShV;DupType=.
ch09	6034898	SNP57279	C	T	.	PASS	END=6034898;ChrB=ch09;StartB=7905036;EndB=7905036;Parent=SYN66;VarType=ShV;DupType=.
ch09	6034924	SNP57280	T	C	.	PASS	END=6034924;ChrB=ch09;StartB=7905062;EndB=7905062;Parent=SYN66;VarType=ShV;DupType=.
ch09	6034991	SNP57281	A	T	.	PASS	END=6034991;ChrB=ch09;StartB=7905129;EndB=7905129;Parent=SYN66;VarType=ShV;DupType=.
ch09	6035009	SNP57282	G	A	.	PASS	END=6035009;ChrB=ch09;StartB=7905147;EndB=7905147;Parent=SYN66;VarType=ShV;DupType=.
ch09	6035029	SNP57283	G	T	.	PASS	END=6035029;ChrB=ch09;StartB=7905167;EndB=7905167;Parent=SYN66;VarType=ShV;DupType=.
ch09	6035047	SNP57284	T	G	.	PASS	END=6035047;ChrB=ch09;StartB=7905185;EndB=7905185;Parent=SYN66;VarType=ShV;DupType=.
ch09	6035120	SNP57285	A	T	.	PASS	END=6035120;ChrB=ch09;StartB=7905258;EndB=7905258;Parent=SYN66;VarType=ShV;DupType=.
ch09	6035127	DEL57286	GA	G	.	PASS	END=6035128;ChrB=ch09;StartB=7905265;EndB=7905265;Parent=SYN66;VarType=ShV;DupType=.
ch09	6035129	SNP57287	A	G	.	PASS	END=6035129;ChrB=ch09;StartB=7905266;EndB=7905266;Parent=SYN66;VarType=ShV;DupType=.
ch09	6035167	SNP57288	A	T	.	PASS	END=6035167;ChrB=ch09;StartB=7905304;EndB=7905304;Parent=SYN66;VarType=ShV;DupType=.
ch09	6035183	SNP57289	C	A	.	PASS	END=6035183;ChrB=ch09;StartB=7905320;EndB=7905320;Parent=SYN66;VarType=ShV;DupType=.
ch09	6035273	SNP57290	A	T	.	PASS	END=6035273;ChrB=ch09;StartB=7905410;EndB=7905410;Parent=SYN66;VarType=ShV;DupType=.
ch09	6035274	SNP57291	A	T	.	PASS	END=6035274;ChrB=ch09;StartB=7905411;EndB=7905411;Parent=SYN66;VarType=ShV;DupType=.
ch09	6035290	SNP57292	G	A	.	PASS	END=6035290;ChrB=ch09;StartB=7905427;EndB=7905427;Parent=SYN66;VarType=ShV;DupType=.
ch09	6035312	SNP57293	T	G	.	PASS	END=6035312;ChrB=ch09;StartB=7905449;EndB=7905449;Parent=SYN66;VarType=ShV;DupType=.
ch09	6035316	INS57294	C	CT	.	PASS	END=6035316;ChrB=ch09;StartB=7905453;EndB=7905454;Parent=SYN66;VarType=ShV;DupType=.
ch09	6035324	SNP57295	C	T	.	PASS	END=6035324;ChrB=ch09;StartB=7905462;EndB=7905462;Parent=SYN66;VarType=ShV;DupType=.
ch09	6035350	SNP57296	T	A	.	PASS	END=6035350;ChrB=ch09;StartB=7905488;EndB=7905488;Parent=SYN66;VarType=ShV;DupType=.
ch09	6035377	SNP57297	C	T	.	PASS	END=6035377;ChrB=ch09;StartB=7905515;EndB=7905515;Parent=SYN66;VarType=ShV;DupType=.
ch09	6035408	SNP57298	G	T	.	PASS	END=6035408;ChrB=ch09;StartB=7905546;EndB=7905546;Parent=SYN66;VarType=ShV;DupType=.
ch09	6035434	SNP57299	G	T	.	PASS	END=6035434;ChrB=ch09;StartB=7905572;EndB=7905572;Parent=SYN66;VarType=ShV;DupType=.
ch09	6035519	SNP57300	C	G	.	PASS	END=6035519;ChrB=ch09;StartB=7905657;EndB=7905657;Parent=SYN66;VarType=ShV;DupType=.
ch09	6035521	SNP57301	A	C	.	PASS	END=6035521;ChrB=ch09;StartB=7905659;EndB=7905659;Parent=SYN66;VarType=ShV;DupType=.
ch09	6035530	SNP57302	C	A	.	PASS	END=6035530;ChrB=ch09;StartB=7905668;EndB=7905668;Parent=SYN66;VarType=ShV;DupType=.
ch09	6035582	SNP57303	G	C	.	PASS	END=6035582;ChrB=ch09;StartB=7905720;EndB=7905720;Parent=SYN66;VarType=ShV;DupType=.
ch09	6035588	INS57304	T	TG	.	PASS	END=6035588;ChrB=ch09;StartB=7905726;EndB=7905727;Parent=SYN66;VarType=ShV;DupType=.
ch09	6035607	SNP57305	A	C	.	PASS	END=6035607;ChrB=ch09;StartB=7905746;EndB=7905746;Parent=SYN66;VarType=ShV;DupType=.
ch09	6035613	SNP57306	C	G	.	PASS	END=6035613;ChrB=ch09;StartB=7905752;EndB=7905752;Parent=SYN66;VarType=ShV;DupType=.
ch09	6035662	SNP57307	T	A	.	PASS	END=6035662;ChrB=ch09;StartB=7905801;EndB=7905801;Parent=SYN66;VarType=ShV;DupType=.
ch09	6035667	SNP57308	C	T	.	PASS	END=6035667;ChrB=ch09;StartB=7905806;EndB=7905806;Parent=SYN66;VarType=ShV;DupType=.
ch09	6035675	SNP57309	G	T	.	PASS	END=6035675;ChrB=ch09;StartB=7905814;EndB=7905814;Parent=SYN66;VarType=ShV;DupType=.
ch09	6035686	SNP57310	T	C	.	PASS	END=6035686;ChrB=ch09;StartB=7905825;EndB=7905825;Parent=SYN66;VarType=ShV;DupType=.
ch09	6035690	SNP57311	T	A	.	PASS	END=6035690;ChrB=ch09;StartB=7905829;EndB=7905829;Parent=SYN66;VarType=ShV;DupType=.
ch09	6035716	SNP57312	G	A	.	PASS	END=6035716;ChrB=ch09;StartB=7905855;EndB=7905855;Parent=SYN66;VarType=ShV;DupType=.
ch09	6035722	SNP57313	T	C	.	PASS	END=6035722;ChrB=ch09;StartB=7905861;EndB=7905861;Parent=SYN66;VarType=ShV;DupType=.
ch09	6035760	SNP57314	T	G	.	PASS	END=6035760;ChrB=ch09;StartB=7905899;EndB=7905899;Parent=SYN66;VarType=ShV;DupType=.
ch09	6035762	SNP57315	G	C	.	PASS	END=6035762;ChrB=ch09;StartB=7905901;EndB=7905901;Parent=SYN66;VarType=ShV;DupType=.
ch09	6035783	SNP57316	C	G	.	PASS	END=6035783;ChrB=ch09;StartB=7905922;EndB=7905922;Parent=SYN66;VarType=ShV;DupType=.
ch09	6035813	SNP57317	T	A	.	PASS	END=6035813;ChrB=ch09;StartB=7905952;EndB=7905952;Parent=SYN66;VarType=ShV;DupType=.
ch09	6035827	SNP57318	C	T	.	PASS	END=6035827;ChrB=ch09;StartB=7905966;EndB=7905966;Parent=SYN66;VarType=ShV;DupType=.
ch09	6035848	SNP57319	G	A	.	PASS	END=6035848;ChrB=ch09;StartB=7905987;EndB=7905987;Parent=SYN66;VarType=ShV;DupType=.
ch09	6035854	SNP57320	A	C	.	PASS	END=6035854;ChrB=ch09;StartB=7905993;EndB=7905993;Parent=SYN66;VarType=ShV;DupType=.
ch09	6035865	SNP57321	A	T	.	PASS	END=6035865;ChrB=ch09;StartB=7906004;EndB=7906004;Parent=SYN66;VarType=ShV;DupType=.
ch09	6035903	SNP57322	A	C	.	PASS	END=6035903;ChrB=ch09;StartB=7906042;EndB=7906042;Parent=SYN66;VarType=ShV;DupType=.
ch09	6035906	SNP57323	T	C	.	PASS	END=6035906;ChrB=ch09;StartB=7906045;EndB=7906045;Parent=SYN66;VarType=ShV;DupType=.
ch09	6035924	SNP57324	G	A	.	PASS	END=6035924;ChrB=ch09;StartB=7906063;EndB=7906063;Parent=SYN66;VarType=ShV;DupType=.
ch09	6035937	SNP57325	T	C	.	PASS	END=6035937;ChrB=ch09;StartB=7906076;EndB=7906076;Parent=SYN66;VarType=ShV;DupType=.
ch09	6035942	SNP57326	C	T	.	PASS	END=6035942;ChrB=ch09;StartB=7906081;EndB=7906081;Parent=SYN66;VarType=ShV;DupType=.
ch09	6035954	INS57327	A	AC	.	PASS	END=6035954;ChrB=ch09;StartB=7906093;EndB=7906094;Parent=SYN66;VarType=ShV;DupType=.
ch09	6035977	SNP57328	A	T	.	PASS	END=6035977;ChrB=ch09;StartB=7906117;EndB=7906117;Parent=SYN66;VarType=ShV;DupType=.
ch09	6035980	DEL57329	GATT	G	.	PASS	END=6035983;ChrB=ch09;StartB=7906120;EndB=7906120;Parent=SYN66;VarType=ShV;DupType=.
ch09	6036000	SNP57330	G	A	.	PASS	END=6036000;ChrB=ch09;StartB=7906137;EndB=7906137;Parent=SYN66;VarType=ShV;DupType=.
ch09	6036008	SNP57331	A	G	.	PASS	END=6036008;ChrB=ch09;StartB=7906145;EndB=7906145;Parent=SYN66;VarType=ShV;DupType=.
ch09	6036016	INS57332	T	TC	.	PASS	END=6036016;ChrB=ch09;StartB=7906153;EndB=7906154;Parent=SYN66;VarType=ShV;DupType=.
ch09	6036037	SNP57333	G	T	.	PASS	END=6036037;ChrB=ch09;StartB=7906175;EndB=7906175;Parent=SYN66;VarType=ShV;DupType=.
ch09	6036038	SNP57334	T	G	.	PASS	END=6036038;ChrB=ch09;StartB=7906176;EndB=7906176;Parent=SYN66;VarType=ShV;DupType=.
ch09	6036041	SNP57335	T	A	.	PASS	END=6036041;ChrB=ch09;StartB=7906179;EndB=7906179;Parent=SYN66;VarType=ShV;DupType=.
ch09	6036075	SNP57336	T	A	.	PASS	END=6036075;ChrB=ch09;StartB=7906213;EndB=7906213;Parent=SYN66;VarType=ShV;DupType=.
ch09	6036106	SNP57337	C	T	.	PASS	END=6036106;ChrB=ch09;StartB=7906244;EndB=7906244;Parent=SYN66;VarType=ShV;DupType=.
ch09	6036140	DEL57338	AT	A	.	PASS	END=6036141;ChrB=ch09;StartB=7906278;EndB=7906278;Parent=SYN66;VarType=ShV;DupType=.
ch09	6036186	SNP57339	A	G	.	PASS	END=6036186;ChrB=ch09;StartB=7906323;EndB=7906323;Parent=SYN66;VarType=ShV;DupType=.
ch09	6036231	SNP57340	A	G	.	PASS	END=6036231;ChrB=ch09;StartB=7906368;EndB=7906368;Parent=SYN66;VarType=ShV;DupType=.
ch09	6036232	SNP57341	C	A	.	PASS	END=6036232;ChrB=ch09;StartB=7906369;EndB=7906369;Parent=SYN66;VarType=ShV;DupType=.
ch09	6036298	SNP57342	T	C	.	PASS	END=6036298;ChrB=ch09;StartB=7906435;EndB=7906435;Parent=SYN66;VarType=ShV;DupType=.
ch09	6036328	SNP57343	T	A	.	PASS	END=6036328;ChrB=ch09;StartB=7906465;EndB=7906465;Parent=SYN66;VarType=ShV;DupType=.
ch09	6036333	SNP57344	A	T	.	PASS	END=6036333;ChrB=ch09;StartB=7906470;EndB=7906470;Parent=SYN66;VarType=ShV;DupType=.
ch09	6036354	SNP57345	G	T	.	PASS	END=6036354;ChrB=ch09;StartB=7906491;EndB=7906491;Parent=SYN66;VarType=ShV;DupType=.
ch09	6036388	SNP57346	G	T	.	PASS	END=6036388;ChrB=ch09;StartB=7906525;EndB=7906525;Parent=SYN66;VarType=ShV;DupType=.
ch09	6036390	SNP57347	A	T	.	PASS	END=6036390;ChrB=ch09;StartB=7906527;EndB=7906527;Parent=SYN66;VarType=ShV;DupType=.
ch09	6036422	SNP57348	T	C	.	PASS	END=6036422;ChrB=ch09;StartB=7906559;EndB=7906559;Parent=SYN66;VarType=ShV;DupType=.
ch09	6036474	SNP57349	A	C	.	PASS	END=6036474;ChrB=ch09;StartB=7906611;EndB=7906611;Parent=SYN66;VarType=ShV;DupType=.
ch09	6036475	SNP57350	G	A	.	PASS	END=6036475;ChrB=ch09;StartB=7906612;EndB=7906612;Parent=SYN66;VarType=ShV;DupType=.
ch09	6036519	SNP57351	A	C	.	PASS	END=6036519;ChrB=ch09;StartB=7906656;EndB=7906656;Parent=SYN66;VarType=ShV;DupType=.
ch09	6036538	SNP57352	C	T	.	PASS	END=6036538;ChrB=ch09;StartB=7906675;EndB=7906675;Parent=SYN66;VarType=ShV;DupType=.
ch09	6036539	SNP57353	A	T	.	PASS	END=6036539;ChrB=ch09;StartB=7906676;EndB=7906676;Parent=SYN66;VarType=ShV;DupType=.
ch09	6036546	SNP57354	T	C	.	PASS	END=6036546;ChrB=ch09;StartB=7906683;EndB=7906683;Parent=SYN66;VarType=ShV;DupType=.
ch09	6036579	SNP57355	T	C	.	PASS	END=6036579;ChrB=ch09;StartB=7906716;EndB=7906716;Parent=SYN66;VarType=ShV;DupType=.
ch09	6036584	SNP57356	A	G	.	PASS	END=6036584;ChrB=ch09;StartB=7906721;EndB=7906721;Parent=SYN66;VarType=ShV;DupType=.
ch09	6036616	SNP57357	C	T	.	PASS	END=6036616;ChrB=ch09;StartB=7906753;EndB=7906753;Parent=SYN66;VarType=ShV;DupType=.
ch09	6036646	SNP57358	C	G	.	PASS	END=6036646;ChrB=ch09;StartB=7906783;EndB=7906783;Parent=SYN66;VarType=ShV;DupType=.
ch09	6036648	SNP57359	T	C	.	PASS	END=6036648;ChrB=ch09;StartB=7906785;EndB=7906785;Parent=SYN66;VarType=ShV;DupType=.
ch09	6036661	SNP57360	T	A	.	PASS	END=6036661;ChrB=ch09;StartB=7906798;EndB=7906798;Parent=SYN66;VarType=ShV;DupType=.
ch09	6036669	SNP57361	C	G	.	PASS	END=6036669;ChrB=ch09;StartB=7906806;EndB=7906806;Parent=SYN66;VarType=ShV;DupType=.
ch09	6036679	SNP57362	A	C	.	PASS	END=6036679;ChrB=ch09;StartB=7906816;EndB=7906816;Parent=SYN66;VarType=ShV;DupType=.
ch09	6036692	SNP57363	A	T	.	PASS	END=6036692;ChrB=ch09;StartB=7906829;EndB=7906829;Parent=SYN66;VarType=ShV;DupType=.
ch09	6036709	SNP57364	G	T	.	PASS	END=6036709;ChrB=ch09;StartB=7906846;EndB=7906846;Parent=SYN66;VarType=ShV;DupType=.
ch09	6036731	SNP57365	C	T	.	PASS	END=6036731;ChrB=ch09;StartB=7906868;EndB=7906868;Parent=SYN66;VarType=ShV;DupType=.
ch09	6036798	SNP57366	A	T	.	PASS	END=6036798;ChrB=ch09;StartB=7906935;EndB=7906935;Parent=SYN66;VarType=ShV;DupType=.
ch09	6036807	SNP57367	C	G	.	PASS	END=6036807;ChrB=ch09;StartB=7906944;EndB=7906944;Parent=SYN66;VarType=ShV;DupType=.
ch09	6036910	SNP57368	T	C	.	PASS	END=6036910;ChrB=ch09;StartB=7907047;EndB=7907047;Parent=SYN66;VarType=ShV;DupType=.
ch09	6036911	SNP57369	C	G	.	PASS	END=6036911;ChrB=ch09;StartB=7907048;EndB=7907048;Parent=SYN66;VarType=ShV;DupType=.
ch09	6036942	SNP57370	T	C	.	PASS	END=6036942;ChrB=ch09;StartB=7907079;EndB=7907079;Parent=SYN66;VarType=ShV;DupType=.
ch09	6036953	SNP57371	G	T	.	PASS	END=6036953;ChrB=ch09;StartB=7907090;EndB=7907090;Parent=SYN66;VarType=ShV;DupType=.
ch09	6036966	DEL57372	GTTT	G	.	PASS	END=6036969;ChrB=ch09;StartB=7907103;EndB=7907103;Parent=SYN66;VarType=ShV;DupType=.
ch09	6036974	SNP57373	T	A	.	PASS	END=6036974;ChrB=ch09;StartB=7907108;EndB=7907108;Parent=SYN66;VarType=ShV;DupType=.
ch09	6036977	SNP57374	A	G	.	PASS	END=6036977;ChrB=ch09;StartB=7907111;EndB=7907111;Parent=SYN66;VarType=ShV;DupType=.
ch09	6036991	SNP57375	T	C	.	PASS	END=6036991;ChrB=ch09;StartB=7907125;EndB=7907125;Parent=SYN66;VarType=ShV;DupType=.
ch09	6036996	SNP57376	T	C	.	PASS	END=6036996;ChrB=ch09;StartB=7907130;EndB=7907130;Parent=SYN66;VarType=ShV;DupType=.
ch09	6037010	SNP57377	T	C	.	PASS	END=6037010;ChrB=ch09;StartB=7907144;EndB=7907144;Parent=SYN66;VarType=ShV;DupType=.
ch09	6037046	SNP57378	C	G	.	PASS	END=6037046;ChrB=ch09;StartB=7907180;EndB=7907180;Parent=SYN66;VarType=ShV;DupType=.
ch09	6037073	SNP57379	A	T	.	PASS	END=6037073;ChrB=ch09;StartB=7907207;EndB=7907207;Parent=SYN66;VarType=ShV;DupType=.
ch09	6037127	SNP57380	T	A	.	PASS	END=6037127;ChrB=ch09;StartB=7907261;EndB=7907261;Parent=SYN66;VarType=ShV;DupType=.
ch09	6037199	SNP57381	C	G	.	PASS	END=6037199;ChrB=ch09;StartB=7907333;EndB=7907333;Parent=SYN66;VarType=ShV;DupType=.
ch09	6037249	SNP57382	T	A	.	PASS	END=6037249;ChrB=ch09;StartB=7907383;EndB=7907383;Parent=SYN66;VarType=ShV;DupType=.
ch09	6037275	SNP57383	A	G	.	PASS	END=6037275;ChrB=ch09;StartB=7907409;EndB=7907409;Parent=SYN66;VarType=ShV;DupType=.
ch09	6037295	SNP57384	A	T	.	PASS	END=6037295;ChrB=ch09;StartB=7907429;EndB=7907429;Parent=SYN66;VarType=ShV;DupType=.
ch09	6037316	SNP57385	T	G	.	PASS	END=6037316;ChrB=ch09;StartB=7907450;EndB=7907450;Parent=SYN66;VarType=ShV;DupType=.
ch09	6037327	SNP57386	T	A	.	PASS	END=6037327;ChrB=ch09;StartB=7907461;EndB=7907461;Parent=SYN66;VarType=ShV;DupType=.
ch09	6037337	SNP57387	A	T	.	PASS	END=6037337;ChrB=ch09;StartB=7907471;EndB=7907471;Parent=SYN66;VarType=ShV;DupType=.
ch09	6037352	SNP57388	C	T	.	PASS	END=6037352;ChrB=ch09;StartB=7907486;EndB=7907486;Parent=SYN66;VarType=ShV;DupType=.
ch09	6037379	SNP57389	G	A	.	PASS	END=6037379;ChrB=ch09;StartB=7907513;EndB=7907513;Parent=SYN66;VarType=ShV;DupType=.
ch09	6037488	SNP57390	T	C	.	PASS	END=6037488;ChrB=ch09;StartB=7907622;EndB=7907622;Parent=SYN66;VarType=ShV;DupType=.
ch09	6037495	SNP57391	T	A	.	PASS	END=6037495;ChrB=ch09;StartB=7907629;EndB=7907629;Parent=SYN66;VarType=ShV;DupType=.
ch09	6037515	SNP57392	A	G	.	PASS	END=6037515;ChrB=ch09;StartB=7907649;EndB=7907649;Parent=SYN66;VarType=ShV;DupType=.
ch09	6037526	SNP57393	C	T	.	PASS	END=6037526;ChrB=ch09;StartB=7907660;EndB=7907660;Parent=SYN66;VarType=ShV;DupType=.
ch09	6037599	SNP57394	A	G	.	PASS	END=6037599;ChrB=ch09;StartB=7907733;EndB=7907733;Parent=SYN66;VarType=ShV;DupType=.
ch09	6037630	SNP57395	T	C	.	PASS	END=6037630;ChrB=ch09;StartB=7907764;EndB=7907764;Parent=SYN66;VarType=ShV;DupType=.
ch09	6037650	SNP57396	T	G	.	PASS	END=6037650;ChrB=ch09;StartB=7907784;EndB=7907784;Parent=SYN66;VarType=ShV;DupType=.
ch09	6037654	SNP57397	A	C	.	PASS	END=6037654;ChrB=ch09;StartB=7907788;EndB=7907788;Parent=SYN66;VarType=ShV;DupType=.
ch09	6037661	SNP57398	G	A	.	PASS	END=6037661;ChrB=ch09;StartB=7907795;EndB=7907795;Parent=SYN66;VarType=ShV;DupType=.
ch09	6037672	SNP57399	C	T	.	PASS	END=6037672;ChrB=ch09;StartB=7907806;EndB=7907806;Parent=SYN66;VarType=ShV;DupType=.
ch09	6037680	SNP57400	T	C	.	PASS	END=6037680;ChrB=ch09;StartB=7907814;EndB=7907814;Parent=SYN66;VarType=ShV;DupType=.
ch09	6037817	SNP57401	A	T	.	PASS	END=6037817;ChrB=ch09;StartB=7907951;EndB=7907951;Parent=SYN66;VarType=ShV;DupType=.
ch09	6037821	SNP57402	A	C	.	PASS	END=6037821;ChrB=ch09;StartB=7907955;EndB=7907955;Parent=SYN66;VarType=ShV;DupType=.
ch09	6037853	SNP57403	T	C	.	PASS	END=6037853;ChrB=ch09;StartB=7907987;EndB=7907987;Parent=SYN66;VarType=ShV;DupType=.
ch09	6037855	DEL57404	TAG	T	.	PASS	END=6037857;ChrB=ch09;StartB=7907989;EndB=7907989;Parent=SYN66;VarType=ShV;DupType=.
ch09	6037859	SNP57405	A	T	.	PASS	END=6037859;ChrB=ch09;StartB=7907991;EndB=7907991;Parent=SYN66;VarType=ShV;DupType=.
ch09	6037862	SNP57406	A	T	.	PASS	END=6037862;ChrB=ch09;StartB=7907994;EndB=7907994;Parent=SYN66;VarType=ShV;DupType=.
ch09	6037903	SNP57407	G	C	.	PASS	END=6037903;ChrB=ch09;StartB=7908035;EndB=7908035;Parent=SYN66;VarType=ShV;DupType=.
ch09	6037904	SNP57408	C	G	.	PASS	END=6037904;ChrB=ch09;StartB=7908036;EndB=7908036;Parent=SYN66;VarType=ShV;DupType=.
ch09	6037917	SNP57409	T	C	.	PASS	END=6037917;ChrB=ch09;StartB=7908049;EndB=7908049;Parent=SYN66;VarType=ShV;DupType=.
ch09	6037941	SNP57410	A	C	.	PASS	END=6037941;ChrB=ch09;StartB=7908073;EndB=7908073;Parent=SYN66;VarType=ShV;DupType=.
ch09	6037975	NOTAL102	N	<NOTAL>	.	PASS	END=6050093;ChrB=.;StartB=.;EndB=.;Parent=.;VarType=.;DupType=.
ch09	6050094	SYN67	N	<SYN>	.	PASS	END=6053219;ChrB=ch09;StartB=7918085;EndB=7921196;Parent=.;VarType=SR;DupType=-
ch09	6050094	SYNAL288	N	<SYNAL>	.	PASS	END=6053219;ChrB=ch09;StartB=7918085;EndB=7921196;Parent=SYN67;VarType=.;DupType=.
ch09	6050150	SNP57411	T	A	.	PASS	END=6050150;ChrB=ch09;StartB=7918141;EndB=7918141;Parent=SYN67;VarType=ShV;DupType=.
ch09	6050157	SNP57412	A	G	.	PASS	END=6050157;ChrB=ch09;StartB=7918148;EndB=7918148;Parent=SYN67;VarType=ShV;DupType=.
ch09	6050163	SNP57413	C	T	.	PASS	END=6050163;ChrB=ch09;StartB=7918154;EndB=7918154;Parent=SYN67;VarType=ShV;DupType=.
ch09	6050175	SNP57414	G	A	.	PASS	END=6050175;ChrB=ch09;StartB=7918166;EndB=7918166;Parent=SYN67;VarType=ShV;DupType=.
ch09	6050186	SNP57415	T	A	.	PASS	END=6050186;ChrB=ch09;StartB=7918177;EndB=7918177;Parent=SYN67;VarType=ShV;DupType=.
ch09	6050201	SNP57416	T	A	.	PASS	END=6050201;ChrB=ch09;StartB=7918192;EndB=7918192;Parent=SYN67;VarType=ShV;DupType=.
ch09	6050202	SNP57417	A	T	.	PASS	END=6050202;ChrB=ch09;StartB=7918193;EndB=7918193;Parent=SYN67;VarType=ShV;DupType=.
ch09	6050229	SNP57418	C	T	.	PASS	END=6050229;ChrB=ch09;StartB=7918220;EndB=7918220;Parent=SYN67;VarType=ShV;DupType=.
ch09	6050253	SNP57419	T	A	.	PASS	END=6050253;ChrB=ch09;StartB=7918244;EndB=7918244;Parent=SYN67;VarType=ShV;DupType=.
ch09	6050278	SNP57420	T	C	.	PASS	END=6050278;ChrB=ch09;StartB=7918269;EndB=7918269;Parent=SYN67;VarType=ShV;DupType=.
ch09	6050285	SNP57421	A	G	.	PASS	END=6050285;ChrB=ch09;StartB=7918276;EndB=7918276;Parent=SYN67;VarType=ShV;DupType=.
ch09	6050286	SNP57422	G	A	.	PASS	END=6050286;ChrB=ch09;StartB=7918277;EndB=7918277;Parent=SYN67;VarType=ShV;DupType=.
ch09	6050344	SNP57423	A	C	.	PASS	END=6050344;ChrB=ch09;StartB=7918335;EndB=7918335;Parent=SYN67;VarType=ShV;DupType=.
ch09	6050349	SNP57424	A	C	.	PASS	END=6050349;ChrB=ch09;StartB=7918340;EndB=7918340;Parent=SYN67;VarType=ShV;DupType=.
ch09	6050358	DEL57425	TCTC	T	.	PASS	END=6050361;ChrB=ch09;StartB=7918349;EndB=7918349;Parent=SYN67;VarType=ShV;DupType=.
ch09	6050376	SNP57426	A	T	.	PASS	END=6050376;ChrB=ch09;StartB=7918364;EndB=7918364;Parent=SYN67;VarType=ShV;DupType=.
ch09	6050391	SNP57427	C	A	.	PASS	END=6050391;ChrB=ch09;StartB=7918379;EndB=7918379;Parent=SYN67;VarType=ShV;DupType=.
ch09	6050392	SNP57428	T	G	.	PASS	END=6050392;ChrB=ch09;StartB=7918380;EndB=7918380;Parent=SYN67;VarType=ShV;DupType=.
ch09	6050413	SNP57429	A	G	.	PASS	END=6050413;ChrB=ch09;StartB=7918401;EndB=7918401;Parent=SYN67;VarType=ShV;DupType=.
ch09	6050429	SNP57430	A	G	.	PASS	END=6050429;ChrB=ch09;StartB=7918417;EndB=7918417;Parent=SYN67;VarType=ShV;DupType=.
ch09	6050444	SNP57431	G	C	.	PASS	END=6050444;ChrB=ch09;StartB=7918432;EndB=7918432;Parent=SYN67;VarType=ShV;DupType=.
ch09	6050458	SNP57432	A	G	.	PASS	END=6050458;ChrB=ch09;StartB=7918446;EndB=7918446;Parent=SYN67;VarType=ShV;DupType=.
ch09	6050487	SNP57433	A	G	.	PASS	END=6050487;ChrB=ch09;StartB=7918475;EndB=7918475;Parent=SYN67;VarType=ShV;DupType=.
ch09	6050493	SNP57434	G	C	.	PASS	END=6050493;ChrB=ch09;StartB=7918481;EndB=7918481;Parent=SYN67;VarType=ShV;DupType=.
ch09	6050497	SNP57435	A	G	.	PASS	END=6050497;ChrB=ch09;StartB=7918485;EndB=7918485;Parent=SYN67;VarType=ShV;DupType=.
ch09	6050537	SNP57436	C	T	.	PASS	END=6050537;ChrB=ch09;StartB=7918525;EndB=7918525;Parent=SYN67;VarType=ShV;DupType=.
ch09	6050576	SNP57437	C	G	.	PASS	END=6050576;ChrB=ch09;StartB=7918564;EndB=7918564;Parent=SYN67;VarType=ShV;DupType=.
ch09	6050581	SNP57438	G	A	.	PASS	END=6050581;ChrB=ch09;StartB=7918569;EndB=7918569;Parent=SYN67;VarType=ShV;DupType=.
ch09	6050584	SNP57439	A	G	.	PASS	END=6050584;ChrB=ch09;StartB=7918572;EndB=7918572;Parent=SYN67;VarType=ShV;DupType=.
ch09	6050608	SNP57440	A	C	.	PASS	END=6050608;ChrB=ch09;StartB=7918596;EndB=7918596;Parent=SYN67;VarType=ShV;DupType=.
ch09	6050618	SNP57441	C	A	.	PASS	END=6050618;ChrB=ch09;StartB=7918606;EndB=7918606;Parent=SYN67;VarType=ShV;DupType=.
ch09	6050622	SNP57442	G	C	.	PASS	END=6050622;ChrB=ch09;StartB=7918610;EndB=7918610;Parent=SYN67;VarType=ShV;DupType=.
ch09	6050646	DEL57443	TA	T	.	PASS	END=6050647;ChrB=ch09;StartB=7918634;EndB=7918634;Parent=SYN67;VarType=ShV;DupType=.
ch09	6050650	SNP57444	A	C	.	PASS	END=6050650;ChrB=ch09;StartB=7918637;EndB=7918637;Parent=SYN67;VarType=ShV;DupType=.
ch09	6050674	SNP57445	T	A	.	PASS	END=6050674;ChrB=ch09;StartB=7918661;EndB=7918661;Parent=SYN67;VarType=ShV;DupType=.
ch09	6050683	SNP57446	C	T	.	PASS	END=6050683;ChrB=ch09;StartB=7918670;EndB=7918670;Parent=SYN67;VarType=ShV;DupType=.
ch09	6050705	SNP57447	G	C	.	PASS	END=6050705;ChrB=ch09;StartB=7918692;EndB=7918692;Parent=SYN67;VarType=ShV;DupType=.
ch09	6050726	SNP57448	A	G	.	PASS	END=6050726;ChrB=ch09;StartB=7918713;EndB=7918713;Parent=SYN67;VarType=ShV;DupType=.
ch09	6050732	DEL57449	TCTCTAGAATTTCGCATGGA	T	.	PASS	END=6050751;ChrB=ch09;StartB=7918719;EndB=7918719;Parent=SYN67;VarType=ShV;DupType=.
ch09	6050760	SNP57450	A	G	.	PASS	END=6050760;ChrB=ch09;StartB=7918728;EndB=7918728;Parent=SYN67;VarType=ShV;DupType=.
ch09	6050837	SNP57451	G	C	.	PASS	END=6050837;ChrB=ch09;StartB=7918805;EndB=7918805;Parent=SYN67;VarType=ShV;DupType=.
ch09	6050889	SNP57452	G	A	.	PASS	END=6050889;ChrB=ch09;StartB=7918857;EndB=7918857;Parent=SYN67;VarType=ShV;DupType=.
ch09	6050905	SNP57453	C	G	.	PASS	END=6050905;ChrB=ch09;StartB=7918873;EndB=7918873;Parent=SYN67;VarType=ShV;DupType=.
ch09	6051124	SNP57454	G	C	.	PASS	END=6051124;ChrB=ch09;StartB=7919092;EndB=7919092;Parent=SYN67;VarType=ShV;DupType=.
ch09	6051166	SNP57455	G	A	.	PASS	END=6051166;ChrB=ch09;StartB=7919134;EndB=7919134;Parent=SYN67;VarType=ShV;DupType=.
ch09	6051189	SNP57456	T	C	.	PASS	END=6051189;ChrB=ch09;StartB=7919157;EndB=7919157;Parent=SYN67;VarType=ShV;DupType=.
ch09	6051192	SNP57457	T	G	.	PASS	END=6051192;ChrB=ch09;StartB=7919160;EndB=7919160;Parent=SYN67;VarType=ShV;DupType=.
ch09	6051196	SNP57458	A	T	.	PASS	END=6051196;ChrB=ch09;StartB=7919164;EndB=7919164;Parent=SYN67;VarType=ShV;DupType=.
ch09	6051213	SNP57459	C	T	.	PASS	END=6051213;ChrB=ch09;StartB=7919181;EndB=7919181;Parent=SYN67;VarType=ShV;DupType=.
ch09	6051214	SNP57460	G	T	.	PASS	END=6051214;ChrB=ch09;StartB=7919182;EndB=7919182;Parent=SYN67;VarType=ShV;DupType=.
ch09	6051243	SNP57461	G	A	.	PASS	END=6051243;ChrB=ch09;StartB=7919211;EndB=7919211;Parent=SYN67;VarType=ShV;DupType=.
ch09	6051413	INS57462	G	GA	.	PASS	END=6051413;ChrB=ch09;StartB=7919381;EndB=7919382;Parent=SYN67;VarType=ShV;DupType=.
ch09	6051474	SNP57463	T	A	.	PASS	END=6051474;ChrB=ch09;StartB=7919443;EndB=7919443;Parent=SYN67;VarType=ShV;DupType=.
ch09	6051475	SNP57464	A	T	.	PASS	END=6051475;ChrB=ch09;StartB=7919444;EndB=7919444;Parent=SYN67;VarType=ShV;DupType=.
ch09	6051476	SNP57465	T	A	.	PASS	END=6051476;ChrB=ch09;StartB=7919445;EndB=7919445;Parent=SYN67;VarType=ShV;DupType=.
ch09	6051533	SNP57466	C	T	.	PASS	END=6051533;ChrB=ch09;StartB=7919502;EndB=7919502;Parent=SYN67;VarType=ShV;DupType=.
ch09	6051562	SNP57467	C	A	.	PASS	END=6051562;ChrB=ch09;StartB=7919531;EndB=7919531;Parent=SYN67;VarType=ShV;DupType=.
ch09	6051583	SNP57468	A	T	.	PASS	END=6051583;ChrB=ch09;StartB=7919552;EndB=7919552;Parent=SYN67;VarType=ShV;DupType=.
ch09	6051592	SNP57469	C	T	.	PASS	END=6051592;ChrB=ch09;StartB=7919561;EndB=7919561;Parent=SYN67;VarType=ShV;DupType=.
ch09	6051629	SNP57470	T	A	.	PASS	END=6051629;ChrB=ch09;StartB=7919598;EndB=7919598;Parent=SYN67;VarType=ShV;DupType=.
ch09	6051661	SNP57471	G	A	.	PASS	END=6051661;ChrB=ch09;StartB=7919630;EndB=7919630;Parent=SYN67;VarType=ShV;DupType=.
ch09	6051727	SNP57472	A	G	.	PASS	END=6051727;ChrB=ch09;StartB=7919696;EndB=7919696;Parent=SYN67;VarType=ShV;DupType=.
ch09	6051748	SNP57473	A	G	.	PASS	END=6051748;ChrB=ch09;StartB=7919717;EndB=7919717;Parent=SYN67;VarType=ShV;DupType=.
ch09	6051752	SNP57474	G	A	.	PASS	END=6051752;ChrB=ch09;StartB=7919721;EndB=7919721;Parent=SYN67;VarType=ShV;DupType=.
ch09	6051781	SNP57475	A	T	.	PASS	END=6051781;ChrB=ch09;StartB=7919750;EndB=7919750;Parent=SYN67;VarType=ShV;DupType=.
ch09	6051784	SNP57476	A	T	.	PASS	END=6051784;ChrB=ch09;StartB=7919753;EndB=7919753;Parent=SYN67;VarType=ShV;DupType=.
ch09	6051869	SNP57477	G	A	.	PASS	END=6051869;ChrB=ch09;StartB=7919838;EndB=7919838;Parent=SYN67;VarType=ShV;DupType=.
ch09	6051870	SNP57478	G	A	.	PASS	END=6051870;ChrB=ch09;StartB=7919839;EndB=7919839;Parent=SYN67;VarType=ShV;DupType=.
ch09	6051926	SNP57479	G	A	.	PASS	END=6051926;ChrB=ch09;StartB=7919895;EndB=7919895;Parent=SYN67;VarType=ShV;DupType=.
ch09	6051955	SNP57480	G	C	.	PASS	END=6051955;ChrB=ch09;StartB=7919924;EndB=7919924;Parent=SYN67;VarType=ShV;DupType=.
ch09	6051977	SNP57481	G	T	.	PASS	END=6051977;ChrB=ch09;StartB=7919946;EndB=7919946;Parent=SYN67;VarType=ShV;DupType=.
ch09	6051999	SNP57482	T	A	.	PASS	END=6051999;ChrB=ch09;StartB=7919968;EndB=7919968;Parent=SYN67;VarType=ShV;DupType=.
ch09	6052014	SNP57483	A	G	.	PASS	END=6052014;ChrB=ch09;StartB=7919983;EndB=7919983;Parent=SYN67;VarType=ShV;DupType=.
ch09	6052059	SNP57484	T	A	.	PASS	END=6052059;ChrB=ch09;StartB=7920028;EndB=7920028;Parent=SYN67;VarType=ShV;DupType=.
ch09	6052081	SNP57485	G	A	.	PASS	END=6052081;ChrB=ch09;StartB=7920050;EndB=7920050;Parent=SYN67;VarType=ShV;DupType=.
ch09	6052086	SNP57486	T	A	.	PASS	END=6052086;ChrB=ch09;StartB=7920055;EndB=7920055;Parent=SYN67;VarType=ShV;DupType=.
ch09	6052092	SNP57487	T	A	.	PASS	END=6052092;ChrB=ch09;StartB=7920061;EndB=7920061;Parent=SYN67;VarType=ShV;DupType=.
ch09	6052134	SNP57488	C	T	.	PASS	END=6052134;ChrB=ch09;StartB=7920103;EndB=7920103;Parent=SYN67;VarType=ShV;DupType=.
ch09	6052143	SNP57489	A	T	.	PASS	END=6052143;ChrB=ch09;StartB=7920112;EndB=7920112;Parent=SYN67;VarType=ShV;DupType=.
ch09	6052150	SNP57490	A	T	.	PASS	END=6052150;ChrB=ch09;StartB=7920119;EndB=7920119;Parent=SYN67;VarType=ShV;DupType=.
ch09	6052152	SNP57491	T	C	.	PASS	END=6052152;ChrB=ch09;StartB=7920121;EndB=7920121;Parent=SYN67;VarType=ShV;DupType=.
ch09	6052173	SNP57492	A	T	.	PASS	END=6052173;ChrB=ch09;StartB=7920142;EndB=7920142;Parent=SYN67;VarType=ShV;DupType=.
ch09	6052174	SNP57493	A	G	.	PASS	END=6052174;ChrB=ch09;StartB=7920143;EndB=7920143;Parent=SYN67;VarType=ShV;DupType=.
ch09	6052184	SNP57494	T	A	.	PASS	END=6052184;ChrB=ch09;StartB=7920153;EndB=7920153;Parent=SYN67;VarType=ShV;DupType=.
ch09	6052198	SNP57495	C	T	.	PASS	END=6052198;ChrB=ch09;StartB=7920167;EndB=7920167;Parent=SYN67;VarType=ShV;DupType=.
ch09	6052219	SNP57496	A	G	.	PASS	END=6052219;ChrB=ch09;StartB=7920188;EndB=7920188;Parent=SYN67;VarType=ShV;DupType=.
ch09	6052266	SNP57497	C	T	.	PASS	END=6052266;ChrB=ch09;StartB=7920235;EndB=7920235;Parent=SYN67;VarType=ShV;DupType=.
ch09	6052274	SNP57498	T	C	.	PASS	END=6052274;ChrB=ch09;StartB=7920243;EndB=7920243;Parent=SYN67;VarType=ShV;DupType=.
ch09	6052296	SNP57499	C	A	.	PASS	END=6052296;ChrB=ch09;StartB=7920265;EndB=7920265;Parent=SYN67;VarType=ShV;DupType=.
ch09	6052340	SNP57500	G	A	.	PASS	END=6052340;ChrB=ch09;StartB=7920309;EndB=7920309;Parent=SYN67;VarType=ShV;DupType=.
ch09	6052358	SNP57501	A	T	.	PASS	END=6052358;ChrB=ch09;StartB=7920327;EndB=7920327;Parent=SYN67;VarType=ShV;DupType=.
ch09	6052364	INS57502	A	AG	.	PASS	END=6052364;ChrB=ch09;StartB=7920333;EndB=7920334;Parent=SYN67;VarType=ShV;DupType=.
ch09	6052400	SNP57503	A	T	.	PASS	END=6052400;ChrB=ch09;StartB=7920370;EndB=7920370;Parent=SYN67;VarType=ShV;DupType=.
ch09	6052401	SNP57504	C	G	.	PASS	END=6052401;ChrB=ch09;StartB=7920371;EndB=7920371;Parent=SYN67;VarType=ShV;DupType=.
ch09	6052431	SNP57505	C	T	.	PASS	END=6052431;ChrB=ch09;StartB=7920401;EndB=7920401;Parent=SYN67;VarType=ShV;DupType=.
ch09	6052439	SNP57506	G	C	.	PASS	END=6052439;ChrB=ch09;StartB=7920409;EndB=7920409;Parent=SYN67;VarType=ShV;DupType=.
ch09	6052451	SNP57507	T	G	.	PASS	END=6052451;ChrB=ch09;StartB=7920421;EndB=7920421;Parent=SYN67;VarType=ShV;DupType=.
ch09	6052454	SNP57508	G	C	.	PASS	END=6052454;ChrB=ch09;StartB=7920424;EndB=7920424;Parent=SYN67;VarType=ShV;DupType=.
ch09	6052459	SNP57509	C	G	.	PASS	END=6052459;ChrB=ch09;StartB=7920429;EndB=7920429;Parent=SYN67;VarType=ShV;DupType=.
ch09	6052469	SNP57510	C	T	.	PASS	END=6052469;ChrB=ch09;StartB=7920439;EndB=7920439;Parent=SYN67;VarType=ShV;DupType=.
ch09	6052485	SNP57511	T	C	.	PASS	END=6052485;ChrB=ch09;StartB=7920455;EndB=7920455;Parent=SYN67;VarType=ShV;DupType=.
ch09	6052490	SNP57512	T	C	.	PASS	END=6052490;ChrB=ch09;StartB=7920460;EndB=7920460;Parent=SYN67;VarType=ShV;DupType=.
ch09	6052493	SNP57513	A	G	.	PASS	END=6052493;ChrB=ch09;StartB=7920463;EndB=7920463;Parent=SYN67;VarType=ShV;DupType=.
ch09	6052495	SNP57514	C	A	.	PASS	END=6052495;ChrB=ch09;StartB=7920465;EndB=7920465;Parent=SYN67;VarType=ShV;DupType=.
ch09	6052497	SNP57515	C	T	.	PASS	END=6052497;ChrB=ch09;StartB=7920467;EndB=7920467;Parent=SYN67;VarType=ShV;DupType=.
ch09	6052500	SNP57516	C	T	.	PASS	END=6052500;ChrB=ch09;StartB=7920470;EndB=7920470;Parent=SYN67;VarType=ShV;DupType=.
ch09	6052563	SNP57517	C	T	.	PASS	END=6052563;ChrB=ch09;StartB=7920533;EndB=7920533;Parent=SYN67;VarType=ShV;DupType=.
ch09	6052564	SNP57518	G	A	.	PASS	END=6052564;ChrB=ch09;StartB=7920534;EndB=7920534;Parent=SYN67;VarType=ShV;DupType=.
ch09	6052594	SNP57519	C	T	.	PASS	END=6052594;ChrB=ch09;StartB=7920564;EndB=7920564;Parent=SYN67;VarType=ShV;DupType=.
ch09	6052609	SNP57520	T	A	.	PASS	END=6052609;ChrB=ch09;StartB=7920579;EndB=7920579;Parent=SYN67;VarType=ShV;DupType=.
ch09	6052610	SNP57521	G	A	.	PASS	END=6052610;ChrB=ch09;StartB=7920580;EndB=7920580;Parent=SYN67;VarType=ShV;DupType=.
ch09	6052632	SNP57522	A	G	.	PASS	END=6052632;ChrB=ch09;StartB=7920602;EndB=7920602;Parent=SYN67;VarType=ShV;DupType=.
ch09	6052663	SNP57523	T	G	.	PASS	END=6052663;ChrB=ch09;StartB=7920633;EndB=7920633;Parent=SYN67;VarType=ShV;DupType=.
ch09	6052696	SNP57524	C	G	.	PASS	END=6052696;ChrB=ch09;StartB=7920666;EndB=7920666;Parent=SYN67;VarType=ShV;DupType=.
ch09	6052732	SNP57525	T	C	.	PASS	END=6052732;ChrB=ch09;StartB=7920702;EndB=7920702;Parent=SYN67;VarType=ShV;DupType=.
ch09	6052734	SNP57526	G	A	.	PASS	END=6052734;ChrB=ch09;StartB=7920704;EndB=7920704;Parent=SYN67;VarType=ShV;DupType=.
ch09	6052743	SNP57527	C	T	.	PASS	END=6052743;ChrB=ch09;StartB=7920713;EndB=7920713;Parent=SYN67;VarType=ShV;DupType=.
ch09	6052776	SNP57528	A	G	.	PASS	END=6052776;ChrB=ch09;StartB=7920746;EndB=7920746;Parent=SYN67;VarType=ShV;DupType=.
ch09	6052783	SNP57529	T	C	.	PASS	END=6052783;ChrB=ch09;StartB=7920753;EndB=7920753;Parent=SYN67;VarType=ShV;DupType=.
ch09	6052807	SNP57530	A	T	.	PASS	END=6052807;ChrB=ch09;StartB=7920777;EndB=7920777;Parent=SYN67;VarType=ShV;DupType=.
ch09	6052825	SNP57531	A	G	.	PASS	END=6052825;ChrB=ch09;StartB=7920795;EndB=7920795;Parent=SYN67;VarType=ShV;DupType=.
ch09	6052835	SNP57532	C	T	.	PASS	END=6052835;ChrB=ch09;StartB=7920805;EndB=7920805;Parent=SYN67;VarType=ShV;DupType=.
ch09	6052860	INS57533	T	TAGAAATA	.	PASS	END=6052860;ChrB=ch09;StartB=7920830;EndB=7920837;Parent=SYN67;VarType=ShV;DupType=.
ch09	6052902	SNP57534	T	C	.	PASS	END=6052902;ChrB=ch09;StartB=7920879;EndB=7920879;Parent=SYN67;VarType=ShV;DupType=.
ch09	6052922	SNP57535	T	C	.	PASS	END=6052922;ChrB=ch09;StartB=7920899;EndB=7920899;Parent=SYN67;VarType=ShV;DupType=.
ch09	6052943	SNP57536	G	T	.	PASS	END=6052943;ChrB=ch09;StartB=7920920;EndB=7920920;Parent=SYN67;VarType=ShV;DupType=.
ch09	6052985	SNP57537	T	A	.	PASS	END=6052985;ChrB=ch09;StartB=7920962;EndB=7920962;Parent=SYN67;VarType=ShV;DupType=.
ch09	6052991	SNP57538	A	T	.	PASS	END=6052991;ChrB=ch09;StartB=7920968;EndB=7920968;Parent=SYN67;VarType=ShV;DupType=.
ch09	6052997	SNP57539	A	T	.	PASS	END=6052997;ChrB=ch09;StartB=7920974;EndB=7920974;Parent=SYN67;VarType=ShV;DupType=.
ch09	6053019	SNP57540	C	T	.	PASS	END=6053019;ChrB=ch09;StartB=7920996;EndB=7920996;Parent=SYN67;VarType=ShV;DupType=.
ch09	6053034	SNP57541	A	G	.	PASS	END=6053034;ChrB=ch09;StartB=7921011;EndB=7921011;Parent=SYN67;VarType=ShV;DupType=.
ch09	6053111	SNP57542	C	G	.	PASS	END=6053111;ChrB=ch09;StartB=7921088;EndB=7921088;Parent=SYN67;VarType=ShV;DupType=.
ch09	6053113	SNP57543	A	G	.	PASS	END=6053113;ChrB=ch09;StartB=7921090;EndB=7921090;Parent=SYN67;VarType=ShV;DupType=.
ch09	6053136	SNP57544	T	A	.	PASS	END=6053136;ChrB=ch09;StartB=7921113;EndB=7921113;Parent=SYN67;VarType=ShV;DupType=.
ch09	6053147	SNP57545	A	G	.	PASS	END=6053147;ChrB=ch09;StartB=7921124;EndB=7921124;Parent=SYN67;VarType=ShV;DupType=.
ch09	6053179	SNP57546	T	G	.	PASS	END=6053179;ChrB=ch09;StartB=7921156;EndB=7921156;Parent=SYN67;VarType=ShV;DupType=.
ch09	6053195	SNP57547	G	C	.	PASS	END=6053195;ChrB=ch09;StartB=7921172;EndB=7921172;Parent=SYN67;VarType=ShV;DupType=.
ch09	6053198	SNP57548	C	T	.	PASS	END=6053198;ChrB=ch09;StartB=7921175;EndB=7921175;Parent=SYN67;VarType=ShV;DupType=.
ch09	6053220	NOTAL103	N	<NOTAL>	.	PASS	END=6060259;ChrB=.;StartB=.;EndB=.;Parent=.;VarType=.;DupType=.
ch09	6060260	TRANSAL539	N	<TRANSAL>	.	PASS	END=6061784;ChrB=ch09;StartB=5137888;EndB=5139425;Parent=TRANS124;VarType=.;DupType=.
ch09	6060260	TRANS124	N	<TRANS>	.	PASS	END=6064913;ChrB=ch09;StartB=5137888;EndB=5142562;Parent=.;VarType=SR;DupType=-
ch09	6060353	SNP57549	C	A	.	PASS	END=6060353;ChrB=ch09;StartB=5137981;EndB=5137981;Parent=TRANS124;VarType=ShV;DupType=.
ch09	6060393	INS57550	T	TC	.	PASS	END=6060393;ChrB=ch09;StartB=5138021;EndB=5138022;Parent=TRANS124;VarType=ShV;DupType=.
ch09	6060394	SNP57551	G	T	.	PASS	END=6060394;ChrB=ch09;StartB=5138023;EndB=5138023;Parent=TRANS124;VarType=ShV;DupType=.
ch09	6060477	SNP57552	G	T	.	PASS	END=6060477;ChrB=ch09;StartB=5138106;EndB=5138106;Parent=TRANS124;VarType=ShV;DupType=.
ch09	6060480	SNP57553	G	A	.	PASS	END=6060480;ChrB=ch09;StartB=5138109;EndB=5138109;Parent=TRANS124;VarType=ShV;DupType=.
ch09	6060507	SNP57554	G	A	.	PASS	END=6060507;ChrB=ch09;StartB=5138136;EndB=5138136;Parent=TRANS124;VarType=ShV;DupType=.
ch09	6060527	SNP57555	G	T	.	PASS	END=6060527;ChrB=ch09;StartB=5138156;EndB=5138156;Parent=TRANS124;VarType=ShV;DupType=.
ch09	6060571	SNP57556	C	T	.	PASS	END=6060571;ChrB=ch09;StartB=5138200;EndB=5138200;Parent=TRANS124;VarType=ShV;DupType=.
ch09	6060588	SNP57557	T	A	.	PASS	END=6060588;ChrB=ch09;StartB=5138217;EndB=5138217;Parent=TRANS124;VarType=ShV;DupType=.
ch09	6060672	SNP57558	G	T	.	PASS	END=6060672;ChrB=ch09;StartB=5138301;EndB=5138301;Parent=TRANS124;VarType=ShV;DupType=.
ch09	6060691	SNP57559	T	G	.	PASS	END=6060691;ChrB=ch09;StartB=5138320;EndB=5138320;Parent=TRANS124;VarType=ShV;DupType=.
ch09	6060692	SNP57560	A	T	.	PASS	END=6060692;ChrB=ch09;StartB=5138321;EndB=5138321;Parent=TRANS124;VarType=ShV;DupType=.
ch09	6060712	SNP57561	A	G	.	PASS	END=6060712;ChrB=ch09;StartB=5138341;EndB=5138341;Parent=TRANS124;VarType=ShV;DupType=.
ch09	6060862	SNP57562	T	A	.	PASS	END=6060862;ChrB=ch09;StartB=5138491;EndB=5138491;Parent=TRANS124;VarType=ShV;DupType=.
ch09	6060882	SNP57563	T	A	.	PASS	END=6060882;ChrB=ch09;StartB=5138511;EndB=5138511;Parent=TRANS124;VarType=ShV;DupType=.
ch09	6060884	SNP57564	T	A	.	PASS	END=6060884;ChrB=ch09;StartB=5138513;EndB=5138513;Parent=TRANS124;VarType=ShV;DupType=.
ch09	6060885	SNP57565	A	G	.	PASS	END=6060885;ChrB=ch09;StartB=5138514;EndB=5138514;Parent=TRANS124;VarType=ShV;DupType=.
ch09	6060929	SNP57566	G	T	.	PASS	END=6060929;ChrB=ch09;StartB=5138558;EndB=5138558;Parent=TRANS124;VarType=ShV;DupType=.
ch09	6060953	SNP57567	G	A	.	PASS	END=6060953;ChrB=ch09;StartB=5138582;EndB=5138582;Parent=TRANS124;VarType=ShV;DupType=.
ch09	6061006	SNP57568	T	C	.	PASS	END=6061006;ChrB=ch09;StartB=5138635;EndB=5138635;Parent=TRANS124;VarType=ShV;DupType=.
ch09	6061034	SNP57569	T	A	.	PASS	END=6061034;ChrB=ch09;StartB=5138663;EndB=5138663;Parent=TRANS124;VarType=ShV;DupType=.
ch09	6061086	SNP57570	T	G	.	PASS	END=6061086;ChrB=ch09;StartB=5138715;EndB=5138715;Parent=TRANS124;VarType=ShV;DupType=.
ch09	6061101	SNP57571	A	T	.	PASS	END=6061101;ChrB=ch09;StartB=5138730;EndB=5138730;Parent=TRANS124;VarType=ShV;DupType=.
ch09	6061115	SNP57572	C	T	.	PASS	END=6061115;ChrB=ch09;StartB=5138744;EndB=5138744;Parent=TRANS124;VarType=ShV;DupType=.
ch09	6061144	SNP57573	T	G	.	PASS	END=6061144;ChrB=ch09;StartB=5138773;EndB=5138773;Parent=TRANS124;VarType=ShV;DupType=.
ch09	6061146	SNP57574	T	A	.	PASS	END=6061146;ChrB=ch09;StartB=5138775;EndB=5138775;Parent=TRANS124;VarType=ShV;DupType=.
ch09	6061160	SNP57575	T	G	.	PASS	END=6061160;ChrB=ch09;StartB=5138789;EndB=5138789;Parent=TRANS124;VarType=ShV;DupType=.
ch09	6061166	SNP57576	G	T	.	PASS	END=6061166;ChrB=ch09;StartB=5138795;EndB=5138795;Parent=TRANS124;VarType=ShV;DupType=.
ch09	6061168	SNP57577	A	T	.	PASS	END=6061168;ChrB=ch09;StartB=5138797;EndB=5138797;Parent=TRANS124;VarType=ShV;DupType=.
ch09	6061175	SNP57578	A	T	.	PASS	END=6061175;ChrB=ch09;StartB=5138804;EndB=5138804;Parent=TRANS124;VarType=ShV;DupType=.
ch09	6061310	SNP57579	C	T	.	PASS	END=6061310;ChrB=ch09;StartB=5138939;EndB=5138939;Parent=TRANS124;VarType=ShV;DupType=.
ch09	6061325	SNP57580	G	A	.	PASS	END=6061325;ChrB=ch09;StartB=5138954;EndB=5138954;Parent=TRANS124;VarType=ShV;DupType=.
ch09	6061326	SNP57581	T	A	.	PASS	END=6061326;ChrB=ch09;StartB=5138955;EndB=5138955;Parent=TRANS124;VarType=ShV;DupType=.
ch09	6061327	SNP57582	G	A	.	PASS	END=6061327;ChrB=ch09;StartB=5138956;EndB=5138956;Parent=TRANS124;VarType=ShV;DupType=.
ch09	6061369	SNP57583	T	A	.	PASS	END=6061369;ChrB=ch09;StartB=5138998;EndB=5138998;Parent=TRANS124;VarType=ShV;DupType=.
ch09	6061375	SNP57584	G	T	.	PASS	END=6061375;ChrB=ch09;StartB=5139004;EndB=5139004;Parent=TRANS124;VarType=ShV;DupType=.
ch09	6061404	SNP57585	A	C	.	PASS	END=6061404;ChrB=ch09;StartB=5139033;EndB=5139033;Parent=TRANS124;VarType=ShV;DupType=.
ch09	6061455	SNP57586	T	A	.	PASS	END=6061455;ChrB=ch09;StartB=5139084;EndB=5139084;Parent=TRANS124;VarType=ShV;DupType=.
ch09	6061457	SNP57587	G	A	.	PASS	END=6061457;ChrB=ch09;StartB=5139086;EndB=5139086;Parent=TRANS124;VarType=ShV;DupType=.
ch09	6061468	SNP57588	T	G	.	PASS	END=6061468;ChrB=ch09;StartB=5139097;EndB=5139097;Parent=TRANS124;VarType=ShV;DupType=.
ch09	6061495	SNP57589	C	G	.	PASS	END=6061495;ChrB=ch09;StartB=5139124;EndB=5139124;Parent=TRANS124;VarType=ShV;DupType=.
ch09	6061506	SNP57590	A	T	.	PASS	END=6061506;ChrB=ch09;StartB=5139135;EndB=5139135;Parent=TRANS124;VarType=ShV;DupType=.
ch09	6061533	SNP57591	C	G	.	PASS	END=6061533;ChrB=ch09;StartB=5139162;EndB=5139162;Parent=TRANS124;VarType=ShV;DupType=.
ch09	6061550	SNP57592	G	A	.	PASS	END=6061550;ChrB=ch09;StartB=5139179;EndB=5139179;Parent=TRANS124;VarType=ShV;DupType=.
ch09	6061565	INS57593	C	CTTCAAATAAGTT	.	PASS	END=6061565;ChrB=ch09;StartB=5139194;EndB=5139206;Parent=TRANS124;VarType=ShV;DupType=.
ch09	6061576	SNP57594	A	C	.	PASS	END=6061576;ChrB=ch09;StartB=5139217;EndB=5139217;Parent=TRANS124;VarType=ShV;DupType=.
ch09	6061580	SNP57595	A	G	.	PASS	END=6061580;ChrB=ch09;StartB=5139221;EndB=5139221;Parent=TRANS124;VarType=ShV;DupType=.
ch09	6061608	SNP57596	A	T	.	PASS	END=6061608;ChrB=ch09;StartB=5139249;EndB=5139249;Parent=TRANS124;VarType=ShV;DupType=.
ch09	6061638	SNP57597	T	C	.	PASS	END=6061638;ChrB=ch09;StartB=5139279;EndB=5139279;Parent=TRANS124;VarType=ShV;DupType=.
ch09	6061683	SNP57598	C	T	.	PASS	END=6061683;ChrB=ch09;StartB=5139324;EndB=5139324;Parent=TRANS124;VarType=ShV;DupType=.
ch09	6061708	SNP57599	G	A	.	PASS	END=6061708;ChrB=ch09;StartB=5139349;EndB=5139349;Parent=TRANS124;VarType=ShV;DupType=.
ch09	6061725	SNP57600	A	G	.	PASS	END=6061725;ChrB=ch09;StartB=5139366;EndB=5139366;Parent=TRANS124;VarType=ShV;DupType=.
ch09	6061736	SNP57601	T	C	.	PASS	END=6061736;ChrB=ch09;StartB=5139377;EndB=5139377;Parent=TRANS124;VarType=ShV;DupType=.
ch09	6061767	SYNAL289	N	<SYNAL>	.	PASS	END=6063640;ChrB=ch09;StartB=7941198;EndB=7943066;Parent=SYN68;VarType=.;DupType=.
ch09	6061767	SYN68	N	<SYN>	.	PASS	END=6064913;ChrB=ch09;StartB=7941198;EndB=7944326;Parent=.;VarType=SR;DupType=-
ch09	6061785	HDR268	N	<HDR>	.	PASS	END=6061902;ChrB=ch09;StartB=5139426;EndB=5139543;Parent=TRANS124;VarType=ShV;DupType=.
ch09	6061798	SNP57732	T	A	.	PASS	END=6061798;ChrB=ch09;StartB=7941229;EndB=7941229;Parent=SYN68;VarType=ShV;DupType=.
ch09	6061817	SNP57733	C	G	.	PASS	END=6061817;ChrB=ch09;StartB=7941248;EndB=7941248;Parent=SYN68;VarType=ShV;DupType=.
ch09	6061827	DEL57734	AT	A	.	PASS	END=6061828;ChrB=ch09;StartB=7941258;EndB=7941258;Parent=SYN68;VarType=ShV;DupType=.
ch09	6061891	SNP57735	T	C	.	PASS	END=6061891;ChrB=ch09;StartB=7941321;EndB=7941321;Parent=SYN68;VarType=ShV;DupType=.
ch09	6061902	SNP57736	C	T	.	PASS	END=6061902;ChrB=ch09;StartB=7941332;EndB=7941332;Parent=SYN68;VarType=ShV;DupType=.
ch09	6061903	TRANSAL540	N	<TRANSAL>	.	PASS	END=6064913;ChrB=ch09;StartB=5139544;EndB=5142562;Parent=TRANS124;VarType=.;DupType=.
ch09	6061926	SNP57602	A	C	.	PASS	END=6061926;ChrB=ch09;StartB=5139567;EndB=5139567;Parent=TRANS124;VarType=ShV;DupType=.
ch09	6061944	INS57603	A	AT	.	PASS	END=6061944;ChrB=ch09;StartB=5139585;EndB=5139586;Parent=TRANS124;VarType=ShV;DupType=.
ch09	6061953	SNP57604	A	T	.	PASS	END=6061953;ChrB=ch09;StartB=5139595;EndB=5139595;Parent=TRANS124;VarType=ShV;DupType=.
ch09	6061953	SNP57737	A	T	.	PASS	END=6061953;ChrB=ch09;StartB=7941383;EndB=7941383;Parent=SYN68;VarType=ShV;DupType=.
ch09	6061971	SNP57738	T	G	.	PASS	END=6061971;ChrB=ch09;StartB=7941401;EndB=7941401;Parent=SYN68;VarType=ShV;DupType=.
ch09	6061982	SNP57605	T	C	.	PASS	END=6061982;ChrB=ch09;StartB=5139624;EndB=5139624;Parent=TRANS124;VarType=ShV;DupType=.
ch09	6061992	SNP57739	T	A	.	PASS	END=6061992;ChrB=ch09;StartB=7941422;EndB=7941422;Parent=SYN68;VarType=ShV;DupType=.
ch09	6062001	SNP57606	C	G	.	PASS	END=6062001;ChrB=ch09;StartB=5139643;EndB=5139643;Parent=TRANS124;VarType=ShV;DupType=.
ch09	6062001	SNP57740	C	G	.	PASS	END=6062001;ChrB=ch09;StartB=7941431;EndB=7941431;Parent=SYN68;VarType=ShV;DupType=.
ch09	6062010	SNP57607	T	A	.	PASS	END=6062010;ChrB=ch09;StartB=5139652;EndB=5139652;Parent=TRANS124;VarType=ShV;DupType=.
ch09	6062023	SNP57608	G	T	.	PASS	END=6062023;ChrB=ch09;StartB=5139665;EndB=5139665;Parent=TRANS124;VarType=ShV;DupType=.
ch09	6062045	SNP57609	A	G	.	PASS	END=6062045;ChrB=ch09;StartB=5139687;EndB=5139687;Parent=TRANS124;VarType=ShV;DupType=.
ch09	6062095	SNP57741	G	T	.	PASS	END=6062095;ChrB=ch09;StartB=7941525;EndB=7941525;Parent=SYN68;VarType=ShV;DupType=.
ch09	6062103	SNP57610	A	G	.	PASS	END=6062103;ChrB=ch09;StartB=5139745;EndB=5139745;Parent=TRANS124;VarType=ShV;DupType=.
ch09	6062103	SNP57742	A	G	.	PASS	END=6062103;ChrB=ch09;StartB=7941533;EndB=7941533;Parent=SYN68;VarType=ShV;DupType=.
ch09	6062105	SNP57611	T	C	.	PASS	END=6062105;ChrB=ch09;StartB=5139747;EndB=5139747;Parent=TRANS124;VarType=ShV;DupType=.
ch09	6062130	SNP57612	C	A	.	PASS	END=6062130;ChrB=ch09;StartB=5139772;EndB=5139772;Parent=TRANS124;VarType=ShV;DupType=.
ch09	6062130	SNP57743	C	A	.	PASS	END=6062130;ChrB=ch09;StartB=7941560;EndB=7941560;Parent=SYN68;VarType=ShV;DupType=.
ch09	6062133	SNP57613	A	G	.	PASS	END=6062133;ChrB=ch09;StartB=5139775;EndB=5139775;Parent=TRANS124;VarType=ShV;DupType=.
ch09	6062135	SNP57614	G	T	.	PASS	END=6062135;ChrB=ch09;StartB=5139777;EndB=5139777;Parent=TRANS124;VarType=ShV;DupType=.
ch09	6062167	SNP57615	C	A	.	PASS	END=6062167;ChrB=ch09;StartB=5139809;EndB=5139809;Parent=TRANS124;VarType=ShV;DupType=.
ch09	6062182	SNP57744	A	G	.	PASS	END=6062182;ChrB=ch09;StartB=7941612;EndB=7941612;Parent=SYN68;VarType=ShV;DupType=.
ch09	6062198	SNP57616	A	T	.	PASS	END=6062198;ChrB=ch09;StartB=5139840;EndB=5139840;Parent=TRANS124;VarType=ShV;DupType=.
ch09	6062205	SNP57617	T	G	.	PASS	END=6062205;ChrB=ch09;StartB=5139847;EndB=5139847;Parent=TRANS124;VarType=ShV;DupType=.
ch09	6062212	SNP57618	G	T	.	PASS	END=6062212;ChrB=ch09;StartB=5139854;EndB=5139854;Parent=TRANS124;VarType=ShV;DupType=.
ch09	6062218	SNP57745	G	T	.	PASS	END=6062218;ChrB=ch09;StartB=7941648;EndB=7941648;Parent=SYN68;VarType=ShV;DupType=.
ch09	6062251	SNP57619	C	T	.	PASS	END=6062251;ChrB=ch09;StartB=5139893;EndB=5139893;Parent=TRANS124;VarType=ShV;DupType=.
ch09	6062259	SNP57620	G	A	.	PASS	END=6062259;ChrB=ch09;StartB=5139901;EndB=5139901;Parent=TRANS124;VarType=ShV;DupType=.
ch09	6062259	SNP57746	G	A	.	PASS	END=6062259;ChrB=ch09;StartB=7941689;EndB=7941689;Parent=SYN68;VarType=ShV;DupType=.
ch09	6062304	SNP57621	A	G	.	PASS	END=6062304;ChrB=ch09;StartB=5139946;EndB=5139946;Parent=TRANS124;VarType=ShV;DupType=.
ch09	6062304	SNP57747	A	G	.	PASS	END=6062304;ChrB=ch09;StartB=7941734;EndB=7941734;Parent=SYN68;VarType=ShV;DupType=.
ch09	6062311	SNP57622	C	T	.	PASS	END=6062311;ChrB=ch09;StartB=5139953;EndB=5139953;Parent=TRANS124;VarType=ShV;DupType=.
ch09	6062311	SNP57748	C	T	.	PASS	END=6062311;ChrB=ch09;StartB=7941741;EndB=7941741;Parent=SYN68;VarType=ShV;DupType=.
ch09	6062314	SNP57623	A	T	.	PASS	END=6062314;ChrB=ch09;StartB=5139956;EndB=5139956;Parent=TRANS124;VarType=ShV;DupType=.
ch09	6062335	SNP57749	T	G	.	PASS	END=6062335;ChrB=ch09;StartB=7941765;EndB=7941765;Parent=SYN68;VarType=ShV;DupType=.
ch09	6062342	SNP57624	T	A	.	PASS	END=6062342;ChrB=ch09;StartB=5139984;EndB=5139984;Parent=TRANS124;VarType=ShV;DupType=.
ch09	6062371	SNP57750	A	T	.	PASS	END=6062371;ChrB=ch09;StartB=7941801;EndB=7941801;Parent=SYN68;VarType=ShV;DupType=.
ch09	6062391	INS57625	T	TA	.	PASS	END=6062391;ChrB=ch09;StartB=5140033;EndB=5140034;Parent=TRANS124;VarType=ShV;DupType=.
ch09	6062391	INS57751	T	TA	.	PASS	END=6062391;ChrB=ch09;StartB=7941821;EndB=7941822;Parent=SYN68;VarType=ShV;DupType=.
ch09	6062399	SNP57626	C	T	.	PASS	END=6062399;ChrB=ch09;StartB=5140042;EndB=5140042;Parent=TRANS124;VarType=ShV;DupType=.
ch09	6062399	SNP57752	C	T	.	PASS	END=6062399;ChrB=ch09;StartB=7941830;EndB=7941830;Parent=SYN68;VarType=ShV;DupType=.
ch09	6062403	SNP57627	G	A	.	PASS	END=6062403;ChrB=ch09;StartB=5140046;EndB=5140046;Parent=TRANS124;VarType=ShV;DupType=.
ch09	6062403	SNP57753	G	A	.	PASS	END=6062403;ChrB=ch09;StartB=7941834;EndB=7941834;Parent=SYN68;VarType=ShV;DupType=.
ch09	6062421	SNP57628	T	G	.	PASS	END=6062421;ChrB=ch09;StartB=5140064;EndB=5140064;Parent=TRANS124;VarType=ShV;DupType=.
ch09	6062441	SNP57629	A	T	.	PASS	END=6062441;ChrB=ch09;StartB=5140084;EndB=5140084;Parent=TRANS124;VarType=ShV;DupType=.
ch09	6062441	SNP57754	A	T	.	PASS	END=6062441;ChrB=ch09;StartB=7941872;EndB=7941872;Parent=SYN68;VarType=ShV;DupType=.
ch09	6062471	SNP57630	T	G	.	PASS	END=6062471;ChrB=ch09;StartB=5140114;EndB=5140114;Parent=TRANS124;VarType=ShV;DupType=.
ch09	6062471	SNP57755	T	G	.	PASS	END=6062471;ChrB=ch09;StartB=7941902;EndB=7941902;Parent=SYN68;VarType=ShV;DupType=.
ch09	6062489	SNP57631	C	A	.	PASS	END=6062489;ChrB=ch09;StartB=5140132;EndB=5140132;Parent=TRANS124;VarType=ShV;DupType=.
ch09	6062489	SNP57756	C	A	.	PASS	END=6062489;ChrB=ch09;StartB=7941920;EndB=7941920;Parent=SYN68;VarType=ShV;DupType=.
ch09	6062539	SNP57632	T	C	.	PASS	END=6062539;ChrB=ch09;StartB=5140182;EndB=5140182;Parent=TRANS124;VarType=ShV;DupType=.
ch09	6062566	SNP57757	G	T	.	PASS	END=6062566;ChrB=ch09;StartB=7941997;EndB=7941997;Parent=SYN68;VarType=ShV;DupType=.
ch09	6062577	SNP57633	G	A	.	PASS	END=6062577;ChrB=ch09;StartB=5140220;EndB=5140220;Parent=TRANS124;VarType=ShV;DupType=.
ch09	6062577	SNP57758	G	A	.	PASS	END=6062577;ChrB=ch09;StartB=7942008;EndB=7942008;Parent=SYN68;VarType=ShV;DupType=.
ch09	6062583	SNP57634	G	A	.	PASS	END=6062583;ChrB=ch09;StartB=5140226;EndB=5140226;Parent=TRANS124;VarType=ShV;DupType=.
ch09	6062583	SNP57759	G	A	.	PASS	END=6062583;ChrB=ch09;StartB=7942014;EndB=7942014;Parent=SYN68;VarType=ShV;DupType=.
ch09	6062650	SNP57760	G	A	.	PASS	END=6062650;ChrB=ch09;StartB=7942081;EndB=7942081;Parent=SYN68;VarType=ShV;DupType=.
ch09	6062655	SNP57635	C	A	.	PASS	END=6062655;ChrB=ch09;StartB=5140298;EndB=5140298;Parent=TRANS124;VarType=ShV;DupType=.
ch09	6062655	SNP57761	C	A	.	PASS	END=6062655;ChrB=ch09;StartB=7942086;EndB=7942086;Parent=SYN68;VarType=ShV;DupType=.
ch09	6062670	SNP57762	T	A	.	PASS	END=6062670;ChrB=ch09;StartB=7942101;EndB=7942101;Parent=SYN68;VarType=ShV;DupType=.
ch09	6062680	SNP57636	A	T	.	PASS	END=6062680;ChrB=ch09;StartB=5140323;EndB=5140323;Parent=TRANS124;VarType=ShV;DupType=.
ch09	6062680	SNP57763	A	T	.	PASS	END=6062680;ChrB=ch09;StartB=7942111;EndB=7942111;Parent=SYN68;VarType=ShV;DupType=.
ch09	6062693	SNP57637	G	A	.	PASS	END=6062693;ChrB=ch09;StartB=5140336;EndB=5140336;Parent=TRANS124;VarType=ShV;DupType=.
ch09	6062693	SNP57764	G	A	.	PASS	END=6062693;ChrB=ch09;StartB=7942124;EndB=7942124;Parent=SYN68;VarType=ShV;DupType=.
ch09	6062699	SNP57638	C	A	.	PASS	END=6062699;ChrB=ch09;StartB=5140342;EndB=5140342;Parent=TRANS124;VarType=ShV;DupType=.
ch09	6062699	SNP57765	C	A	.	PASS	END=6062699;ChrB=ch09;StartB=7942130;EndB=7942130;Parent=SYN68;VarType=ShV;DupType=.
ch09	6062735	SNP57639	C	G	.	PASS	END=6062735;ChrB=ch09;StartB=5140378;EndB=5140378;Parent=TRANS124;VarType=ShV;DupType=.
ch09	6062735	SNP57766	C	G	.	PASS	END=6062735;ChrB=ch09;StartB=7942166;EndB=7942166;Parent=SYN68;VarType=ShV;DupType=.
ch09	6062742	SNP57640	G	A	.	PASS	END=6062742;ChrB=ch09;StartB=5140385;EndB=5140385;Parent=TRANS124;VarType=ShV;DupType=.
ch09	6062770	SNP57641	A	G	.	PASS	END=6062770;ChrB=ch09;StartB=5140413;EndB=5140413;Parent=TRANS124;VarType=ShV;DupType=.
ch09	6062790	SNP57642	A	G	.	PASS	END=6062790;ChrB=ch09;StartB=5140433;EndB=5140433;Parent=TRANS124;VarType=ShV;DupType=.
ch09	6062790	SNP57767	A	G	.	PASS	END=6062790;ChrB=ch09;StartB=7942221;EndB=7942221;Parent=SYN68;VarType=ShV;DupType=.
ch09	6062794	SNP57643	A	T	.	PASS	END=6062794;ChrB=ch09;StartB=5140437;EndB=5140437;Parent=TRANS124;VarType=ShV;DupType=.
ch09	6062794	SNP57768	A	T	.	PASS	END=6062794;ChrB=ch09;StartB=7942225;EndB=7942225;Parent=SYN68;VarType=ShV;DupType=.
ch09	6062801	SNP57769	A	T	.	PASS	END=6062801;ChrB=ch09;StartB=7942232;EndB=7942232;Parent=SYN68;VarType=ShV;DupType=.
ch09	6062805	SNP57770	A	C	.	PASS	END=6062805;ChrB=ch09;StartB=7942236;EndB=7942236;Parent=SYN68;VarType=ShV;DupType=.
ch09	6062826	SNP57644	A	T	.	PASS	END=6062826;ChrB=ch09;StartB=5140469;EndB=5140469;Parent=TRANS124;VarType=ShV;DupType=.
ch09	6062826	SNP57771	A	T	.	PASS	END=6062826;ChrB=ch09;StartB=7942257;EndB=7942257;Parent=SYN68;VarType=ShV;DupType=.
ch09	6062852	SNP57645	C	G	.	PASS	END=6062852;ChrB=ch09;StartB=5140495;EndB=5140495;Parent=TRANS124;VarType=ShV;DupType=.
ch09	6062852	SNP57772	C	G	.	PASS	END=6062852;ChrB=ch09;StartB=7942283;EndB=7942283;Parent=SYN68;VarType=ShV;DupType=.
ch09	6062854	SNP57646	G	C	.	PASS	END=6062854;ChrB=ch09;StartB=5140497;EndB=5140497;Parent=TRANS124;VarType=ShV;DupType=.
ch09	6062854	SNP57773	G	C	.	PASS	END=6062854;ChrB=ch09;StartB=7942285;EndB=7942285;Parent=SYN68;VarType=ShV;DupType=.
ch09	6062887	SNP57647	A	C	.	PASS	END=6062887;ChrB=ch09;StartB=5140530;EndB=5140530;Parent=TRANS124;VarType=ShV;DupType=.
ch09	6062890	SNP57648	A	T	.	PASS	END=6062890;ChrB=ch09;StartB=5140533;EndB=5140533;Parent=TRANS124;VarType=ShV;DupType=.
ch09	6062929	SNP57774	A	C	.	PASS	END=6062929;ChrB=ch09;StartB=7942360;EndB=7942360;Parent=SYN68;VarType=ShV;DupType=.
ch09	6062975	SNP57649	T	A	.	PASS	END=6062975;ChrB=ch09;StartB=5140618;EndB=5140618;Parent=TRANS124;VarType=ShV;DupType=.
ch09	6062975	SNP57775	T	A	.	PASS	END=6062975;ChrB=ch09;StartB=7942406;EndB=7942406;Parent=SYN68;VarType=ShV;DupType=.
ch09	6062985	SNP57650	C	A	.	PASS	END=6062985;ChrB=ch09;StartB=5140628;EndB=5140628;Parent=TRANS124;VarType=ShV;DupType=.
ch09	6062985	SNP57776	C	A	.	PASS	END=6062985;ChrB=ch09;StartB=7942416;EndB=7942416;Parent=SYN68;VarType=ShV;DupType=.
ch09	6062986	SNP57777	T	C	.	PASS	END=6062986;ChrB=ch09;StartB=7942417;EndB=7942417;Parent=SYN68;VarType=ShV;DupType=.
ch09	6062988	SNP57778	T	G	.	PASS	END=6062988;ChrB=ch09;StartB=7942419;EndB=7942419;Parent=SYN68;VarType=ShV;DupType=.
ch09	6063065	SNP57651	G	C	.	PASS	END=6063065;ChrB=ch09;StartB=5140708;EndB=5140708;Parent=TRANS124;VarType=ShV;DupType=.
ch09	6063099	SNP57779	G	A	.	PASS	END=6063099;ChrB=ch09;StartB=7942530;EndB=7942530;Parent=SYN68;VarType=ShV;DupType=.
ch09	6063102	SNP57652	G	A	.	PASS	END=6063102;ChrB=ch09;StartB=5140745;EndB=5140745;Parent=TRANS124;VarType=ShV;DupType=.
ch09	6063108	SNP57780	A	T	.	PASS	END=6063108;ChrB=ch09;StartB=7942539;EndB=7942539;Parent=SYN68;VarType=ShV;DupType=.
ch09	6063109	SNP57653	A	G	.	PASS	END=6063109;ChrB=ch09;StartB=5140752;EndB=5140752;Parent=TRANS124;VarType=ShV;DupType=.
ch09	6063118	DEL57781	TA	T	.	PASS	END=6063119;ChrB=ch09;StartB=7942549;EndB=7942549;Parent=SYN68;VarType=ShV;DupType=.
ch09	6063127	SNP57654	C	T	.	PASS	END=6063127;ChrB=ch09;StartB=5140770;EndB=5140770;Parent=TRANS124;VarType=ShV;DupType=.
ch09	6063127	SNP57782	C	T	.	PASS	END=6063127;ChrB=ch09;StartB=7942557;EndB=7942557;Parent=SYN68;VarType=ShV;DupType=.
ch09	6063140	INS57655	G	GT	.	PASS	END=6063140;ChrB=ch09;StartB=5140783;EndB=5140784;Parent=TRANS124;VarType=ShV;DupType=.
ch09	6063140	INS57783	G	GT	.	PASS	END=6063140;ChrB=ch09;StartB=7942570;EndB=7942571;Parent=SYN68;VarType=ShV;DupType=.
ch09	6063206	SNP57656	G	A	.	PASS	END=6063206;ChrB=ch09;StartB=5140850;EndB=5140850;Parent=TRANS124;VarType=ShV;DupType=.
ch09	6063244	SNP57784	A	G	.	PASS	END=6063244;ChrB=ch09;StartB=7942675;EndB=7942675;Parent=SYN68;VarType=ShV;DupType=.
ch09	6063278	SNP57657	T	G	.	PASS	END=6063278;ChrB=ch09;StartB=5140922;EndB=5140922;Parent=TRANS124;VarType=ShV;DupType=.
ch09	6063278	SNP57785	T	G	.	PASS	END=6063278;ChrB=ch09;StartB=7942709;EndB=7942709;Parent=SYN68;VarType=ShV;DupType=.
ch09	6063286	SNP57658	T	A	.	PASS	END=6063286;ChrB=ch09;StartB=5140930;EndB=5140930;Parent=TRANS124;VarType=ShV;DupType=.
ch09	6063299	SNP57659	A	T	.	PASS	END=6063299;ChrB=ch09;StartB=5140943;EndB=5140943;Parent=TRANS124;VarType=ShV;DupType=.
ch09	6063307	SNP57660	T	A	.	PASS	END=6063307;ChrB=ch09;StartB=5140951;EndB=5140951;Parent=TRANS124;VarType=ShV;DupType=.
ch09	6063329	SNP57661	G	A	.	PASS	END=6063329;ChrB=ch09;StartB=5140973;EndB=5140973;Parent=TRANS124;VarType=ShV;DupType=.
ch09	6063329	SNP57786	G	A	.	PASS	END=6063329;ChrB=ch09;StartB=7942760;EndB=7942760;Parent=SYN68;VarType=ShV;DupType=.
ch09	6063366	SNP57787	A	T	.	PASS	END=6063366;ChrB=ch09;StartB=7942797;EndB=7942797;Parent=SYN68;VarType=ShV;DupType=.
ch09	6063414	SNP57662	T	G	.	PASS	END=6063414;ChrB=ch09;StartB=5141058;EndB=5141058;Parent=TRANS124;VarType=ShV;DupType=.
ch09	6063414	SNP57788	T	G	.	PASS	END=6063414;ChrB=ch09;StartB=7942845;EndB=7942845;Parent=SYN68;VarType=ShV;DupType=.
ch09	6063432	DEL57789	TA	T	.	PASS	END=6063433;ChrB=ch09;StartB=7942863;EndB=7942863;Parent=SYN68;VarType=ShV;DupType=.
ch09	6063434	DEL57663	AAT	A	.	PASS	END=6063436;ChrB=ch09;StartB=5141078;EndB=5141078;Parent=TRANS124;VarType=ShV;DupType=.
ch09	6063436	SNP57790	T	G	.	PASS	END=6063436;ChrB=ch09;StartB=7942866;EndB=7942866;Parent=SYN68;VarType=ShV;DupType=.
ch09	6063447	SNP57664	A	G	.	PASS	END=6063447;ChrB=ch09;StartB=5141089;EndB=5141089;Parent=TRANS124;VarType=ShV;DupType=.
ch09	6063447	SNP57791	A	G	.	PASS	END=6063447;ChrB=ch09;StartB=7942877;EndB=7942877;Parent=SYN68;VarType=ShV;DupType=.
ch09	6063481	SNP57665	C	T	.	PASS	END=6063481;ChrB=ch09;StartB=5141123;EndB=5141123;Parent=TRANS124;VarType=ShV;DupType=.
ch09	6063481	SNP57792	C	T	.	PASS	END=6063481;ChrB=ch09;StartB=7942911;EndB=7942911;Parent=SYN68;VarType=ShV;DupType=.
ch09	6063487	SNP57666	G	A	.	PASS	END=6063487;ChrB=ch09;StartB=5141129;EndB=5141129;Parent=TRANS124;VarType=ShV;DupType=.
ch09	6063487	SNP57793	G	A	.	PASS	END=6063487;ChrB=ch09;StartB=7942917;EndB=7942917;Parent=SYN68;VarType=ShV;DupType=.
ch09	6063524	SNP57667	C	A	.	PASS	END=6063524;ChrB=ch09;StartB=5141166;EndB=5141166;Parent=TRANS124;VarType=ShV;DupType=.
ch09	6063524	SNP57794	C	A	.	PASS	END=6063524;ChrB=ch09;StartB=7942954;EndB=7942954;Parent=SYN68;VarType=ShV;DupType=.
ch09	6063525	SNP57668	C	T	.	PASS	END=6063525;ChrB=ch09;StartB=5141167;EndB=5141167;Parent=TRANS124;VarType=ShV;DupType=.
ch09	6063530	SNP57669	C	T	.	PASS	END=6063530;ChrB=ch09;StartB=5141172;EndB=5141172;Parent=TRANS124;VarType=ShV;DupType=.
ch09	6063545	SNP57795	G	T	.	PASS	END=6063545;ChrB=ch09;StartB=7942975;EndB=7942975;Parent=SYN68;VarType=ShV;DupType=.
ch09	6063568	SNP57670	T	A	.	PASS	END=6063568;ChrB=ch09;StartB=5141210;EndB=5141210;Parent=TRANS124;VarType=ShV;DupType=.
ch09	6063568	SNP57796	T	A	.	PASS	END=6063568;ChrB=ch09;StartB=7942998;EndB=7942998;Parent=SYN68;VarType=ShV;DupType=.
ch09	6063576	SNP57671	T	A	.	PASS	END=6063576;ChrB=ch09;StartB=5141218;EndB=5141218;Parent=TRANS124;VarType=ShV;DupType=.
ch09	6063576	SNP57797	T	A	.	PASS	END=6063576;ChrB=ch09;StartB=7943006;EndB=7943006;Parent=SYN68;VarType=ShV;DupType=.
ch09	6063593	SNP57672	T	A	.	PASS	END=6063593;ChrB=ch09;StartB=5141235;EndB=5141235;Parent=TRANS124;VarType=ShV;DupType=.
ch09	6063593	SNP57798	T	A	.	PASS	END=6063593;ChrB=ch09;StartB=7943023;EndB=7943023;Parent=SYN68;VarType=ShV;DupType=.
ch09	6063613	DEL57799	AGAAT	A	.	PASS	END=6063617;ChrB=ch09;StartB=7943043;EndB=7943043;Parent=SYN68;VarType=ShV;DupType=.
ch09	6063623	SNP57673	A	G	.	PASS	END=6063623;ChrB=ch09;StartB=5141265;EndB=5141265;Parent=TRANS124;VarType=ShV;DupType=.
ch09	6063625	INS57674	A	AT	.	PASS	END=6063625;ChrB=ch09;StartB=5141267;EndB=5141268;Parent=TRANS124;VarType=ShV;DupType=.
ch09	6063641	SNP57675	C	A	.	PASS	END=6063641;ChrB=ch09;StartB=5141284;EndB=5141284;Parent=TRANS124;VarType=ShV;DupType=.
ch09	6063641	HDR269	N	<HDR>	.	PASS	END=6063788;ChrB=ch09;StartB=7943067;EndB=7943210;Parent=SYN68;VarType=ShV;DupType=.
ch09	6063655	INS57676	T	TG	.	PASS	END=6063655;ChrB=ch09;StartB=5141298;EndB=5141299;Parent=TRANS124;VarType=ShV;DupType=.
ch09	6063678	DEL57677	AG	A	.	PASS	END=6063679;ChrB=ch09;StartB=5141322;EndB=5141322;Parent=TRANS124;VarType=ShV;DupType=.
ch09	6063680	SNP57678	A	T	.	PASS	END=6063680;ChrB=ch09;StartB=5141323;EndB=5141323;Parent=TRANS124;VarType=ShV;DupType=.
ch09	6063687	SNP57679	A	T	.	PASS	END=6063687;ChrB=ch09;StartB=5141330;EndB=5141330;Parent=TRANS124;VarType=ShV;DupType=.
ch09	6063724	SNP57680	A	T	.	PASS	END=6063724;ChrB=ch09;StartB=5141367;EndB=5141367;Parent=TRANS124;VarType=ShV;DupType=.
ch09	6063728	INS57681	T	TA	.	PASS	END=6063728;ChrB=ch09;StartB=5141371;EndB=5141372;Parent=TRANS124;VarType=ShV;DupType=.
ch09	6063733	SNP57682	T	G	.	PASS	END=6063733;ChrB=ch09;StartB=5141377;EndB=5141377;Parent=TRANS124;VarType=ShV;DupType=.
ch09	6063746	SNP57683	A	G	.	PASS	END=6063746;ChrB=ch09;StartB=5141390;EndB=5141390;Parent=TRANS124;VarType=ShV;DupType=.
ch09	6063767	SNP57684	G	T	.	PASS	END=6063767;ChrB=ch09;StartB=5141411;EndB=5141411;Parent=TRANS124;VarType=ShV;DupType=.
ch09	6063768	SNP57685	T	G	.	PASS	END=6063768;ChrB=ch09;StartB=5141412;EndB=5141412;Parent=TRANS124;VarType=ShV;DupType=.
ch09	6063779	INS57686	T	TAA	.	PASS	END=6063779;ChrB=ch09;StartB=5141423;EndB=5141425;Parent=TRANS124;VarType=ShV;DupType=.
ch09	6063789	SYNAL290	N	<SYNAL>	.	PASS	END=6064913;ChrB=ch09;StartB=7943211;EndB=7944326;Parent=SYN68;VarType=.;DupType=.
ch09	6063844	INS57687	A	AAG	.	PASS	END=6063844;ChrB=ch09;StartB=5141490;EndB=5141492;Parent=TRANS124;VarType=ShV;DupType=.
ch09	6063844	INS57800	A	AG	.	PASS	END=6063844;ChrB=ch09;StartB=7943266;EndB=7943267;Parent=SYN68;VarType=ShV;DupType=.
ch09	6063854	SNP57688	G	A	.	PASS	END=6063854;ChrB=ch09;StartB=5141502;EndB=5141502;Parent=TRANS124;VarType=ShV;DupType=.
ch09	6063854	SNP57801	G	A	.	PASS	END=6063854;ChrB=ch09;StartB=7943277;EndB=7943277;Parent=SYN68;VarType=ShV;DupType=.
ch09	6063855	SNP57689	C	T	.	PASS	END=6063855;ChrB=ch09;StartB=5141503;EndB=5141503;Parent=TRANS124;VarType=ShV;DupType=.
ch09	6063855	SNP57802	C	T	.	PASS	END=6063855;ChrB=ch09;StartB=7943278;EndB=7943278;Parent=SYN68;VarType=ShV;DupType=.
ch09	6063859	DEL57803	TATTTTCATCTC	T	.	PASS	END=6063870;ChrB=ch09;StartB=7943282;EndB=7943282;Parent=SYN68;VarType=ShV;DupType=.
ch09	6063886	SNP57690	A	T	.	PASS	END=6063886;ChrB=ch09;StartB=5141534;EndB=5141534;Parent=TRANS124;VarType=ShV;DupType=.
ch09	6063886	SNP57804	A	T	.	PASS	END=6063886;ChrB=ch09;StartB=7943298;EndB=7943298;Parent=SYN68;VarType=ShV;DupType=.
ch09	6063892	SNP57805	C	T	.	PASS	END=6063892;ChrB=ch09;StartB=7943304;EndB=7943304;Parent=SYN68;VarType=ShV;DupType=.
ch09	6063914	SNP57806	A	T	.	PASS	END=6063914;ChrB=ch09;StartB=7943326;EndB=7943326;Parent=SYN68;VarType=ShV;DupType=.
ch09	6063921	SNP57691	T	C	.	PASS	END=6063921;ChrB=ch09;StartB=5141569;EndB=5141569;Parent=TRANS124;VarType=ShV;DupType=.
ch09	6063922	SNP57692	A	T	.	PASS	END=6063922;ChrB=ch09;StartB=5141570;EndB=5141570;Parent=TRANS124;VarType=ShV;DupType=.
ch09	6063922	SNP57807	A	T	.	PASS	END=6063922;ChrB=ch09;StartB=7943334;EndB=7943334;Parent=SYN68;VarType=ShV;DupType=.
ch09	6063933	SNP57808	T	A	.	PASS	END=6063933;ChrB=ch09;StartB=7943345;EndB=7943345;Parent=SYN68;VarType=ShV;DupType=.
ch09	6063939	SNP57809	G	C	.	PASS	END=6063939;ChrB=ch09;StartB=7943351;EndB=7943351;Parent=SYN68;VarType=ShV;DupType=.
ch09	6063949	SNP57693	A	G	.	PASS	END=6063949;ChrB=ch09;StartB=5141597;EndB=5141597;Parent=TRANS124;VarType=ShV;DupType=.
ch09	6063949	SNP57810	A	G	.	PASS	END=6063949;ChrB=ch09;StartB=7943361;EndB=7943361;Parent=SYN68;VarType=ShV;DupType=.
ch09	6063959	SNP57694	C	A	.	PASS	END=6063959;ChrB=ch09;StartB=5141607;EndB=5141607;Parent=TRANS124;VarType=ShV;DupType=.
ch09	6063977	SNP57811	G	T	.	PASS	END=6063977;ChrB=ch09;StartB=7943389;EndB=7943389;Parent=SYN68;VarType=ShV;DupType=.
ch09	6064004	SNP57695	T	C	.	PASS	END=6064004;ChrB=ch09;StartB=5141652;EndB=5141652;Parent=TRANS124;VarType=ShV;DupType=.
ch09	6064004	SNP57812	T	C	.	PASS	END=6064004;ChrB=ch09;StartB=7943416;EndB=7943416;Parent=SYN68;VarType=ShV;DupType=.
ch09	6064024	SNP57696	A	T	.	PASS	END=6064024;ChrB=ch09;StartB=5141672;EndB=5141672;Parent=TRANS124;VarType=ShV;DupType=.
ch09	6064024	SNP57813	A	T	.	PASS	END=6064024;ChrB=ch09;StartB=7943436;EndB=7943436;Parent=SYN68;VarType=ShV;DupType=.
ch09	6064034	SNP57697	C	G	.	PASS	END=6064034;ChrB=ch09;StartB=5141682;EndB=5141682;Parent=TRANS124;VarType=ShV;DupType=.
ch09	6064034	SNP57814	C	G	.	PASS	END=6064034;ChrB=ch09;StartB=7943446;EndB=7943446;Parent=SYN68;VarType=ShV;DupType=.
ch09	6064036	SNP57698	C	G	.	PASS	END=6064036;ChrB=ch09;StartB=5141684;EndB=5141684;Parent=TRANS124;VarType=ShV;DupType=.
ch09	6064036	SNP57815	C	G	.	PASS	END=6064036;ChrB=ch09;StartB=7943448;EndB=7943448;Parent=SYN68;VarType=ShV;DupType=.
ch09	6064062	SNP57816	G	A	.	PASS	END=6064062;ChrB=ch09;StartB=7943474;EndB=7943474;Parent=SYN68;VarType=ShV;DupType=.
ch09	6064096	SNP57699	G	A	.	PASS	END=6064096;ChrB=ch09;StartB=5141744;EndB=5141744;Parent=TRANS124;VarType=ShV;DupType=.
ch09	6064096	SNP57817	G	A	.	PASS	END=6064096;ChrB=ch09;StartB=7943508;EndB=7943508;Parent=SYN68;VarType=ShV;DupType=.
ch09	6064101	SNP57700	A	G	.	PASS	END=6064101;ChrB=ch09;StartB=5141749;EndB=5141749;Parent=TRANS124;VarType=ShV;DupType=.
ch09	6064101	SNP57818	A	G	.	PASS	END=6064101;ChrB=ch09;StartB=7943513;EndB=7943513;Parent=SYN68;VarType=ShV;DupType=.
ch09	6064127	SNP57701	C	T	.	PASS	END=6064127;ChrB=ch09;StartB=5141775;EndB=5141775;Parent=TRANS124;VarType=ShV;DupType=.
ch09	6064127	SNP57819	C	T	.	PASS	END=6064127;ChrB=ch09;StartB=7943539;EndB=7943539;Parent=SYN68;VarType=ShV;DupType=.
ch09	6064133	SNP57702	T	A	.	PASS	END=6064133;ChrB=ch09;StartB=5141781;EndB=5141781;Parent=TRANS124;VarType=ShV;DupType=.
ch09	6064133	SNP57820	T	A	.	PASS	END=6064133;ChrB=ch09;StartB=7943545;EndB=7943545;Parent=SYN68;VarType=ShV;DupType=.
ch09	6064145	SNP57703	C	T	.	PASS	END=6064145;ChrB=ch09;StartB=5141793;EndB=5141793;Parent=TRANS124;VarType=ShV;DupType=.
ch09	6064145	SNP57821	C	T	.	PASS	END=6064145;ChrB=ch09;StartB=7943557;EndB=7943557;Parent=SYN68;VarType=ShV;DupType=.
ch09	6064152	SNP57822	C	A	.	PASS	END=6064152;ChrB=ch09;StartB=7943564;EndB=7943564;Parent=SYN68;VarType=ShV;DupType=.
ch09	6064166	SNP57704	T	A	.	PASS	END=6064166;ChrB=ch09;StartB=5141814;EndB=5141814;Parent=TRANS124;VarType=ShV;DupType=.
ch09	6064166	SNP57823	T	A	.	PASS	END=6064166;ChrB=ch09;StartB=7943578;EndB=7943578;Parent=SYN68;VarType=ShV;DupType=.
ch09	6064193	SNP57705	T	G	.	PASS	END=6064193;ChrB=ch09;StartB=5141841;EndB=5141841;Parent=TRANS124;VarType=ShV;DupType=.
ch09	6064193	SNP57824	T	G	.	PASS	END=6064193;ChrB=ch09;StartB=7943605;EndB=7943605;Parent=SYN68;VarType=ShV;DupType=.
ch09	6064210	SNP57825	G	A	.	PASS	END=6064210;ChrB=ch09;StartB=7943622;EndB=7943622;Parent=SYN68;VarType=ShV;DupType=.
ch09	6064235	INS57706	T	TA	.	PASS	END=6064235;ChrB=ch09;StartB=5141883;EndB=5141884;Parent=TRANS124;VarType=ShV;DupType=.
ch09	6064235	INS57826	T	TA	.	PASS	END=6064235;ChrB=ch09;StartB=7943647;EndB=7943648;Parent=SYN68;VarType=ShV;DupType=.
ch09	6064289	SNP57707	A	T	.	PASS	END=6064289;ChrB=ch09;StartB=5141938;EndB=5141938;Parent=TRANS124;VarType=ShV;DupType=.
ch09	6064289	SNP57827	A	T	.	PASS	END=6064289;ChrB=ch09;StartB=7943702;EndB=7943702;Parent=SYN68;VarType=ShV;DupType=.
ch09	6064292	SNP57708	A	T	.	PASS	END=6064292;ChrB=ch09;StartB=5141941;EndB=5141941;Parent=TRANS124;VarType=ShV;DupType=.
ch09	6064292	SNP57828	A	C	.	PASS	END=6064292;ChrB=ch09;StartB=7943705;EndB=7943705;Parent=SYN68;VarType=ShV;DupType=.
ch09	6064318	SNP57709	T	A	.	PASS	END=6064318;ChrB=ch09;StartB=5141967;EndB=5141967;Parent=TRANS124;VarType=ShV;DupType=.
ch09	6064318	SNP57829	T	A	.	PASS	END=6064318;ChrB=ch09;StartB=7943731;EndB=7943731;Parent=SYN68;VarType=ShV;DupType=.
ch09	6064327	SNP57710	T	G	.	PASS	END=6064327;ChrB=ch09;StartB=5141976;EndB=5141976;Parent=TRANS124;VarType=ShV;DupType=.
ch09	6064327	SNP57830	T	G	.	PASS	END=6064327;ChrB=ch09;StartB=7943740;EndB=7943740;Parent=SYN68;VarType=ShV;DupType=.
ch09	6064359	SNP57711	C	T	.	PASS	END=6064359;ChrB=ch09;StartB=5142008;EndB=5142008;Parent=TRANS124;VarType=ShV;DupType=.
ch09	6064359	SNP57831	C	T	.	PASS	END=6064359;ChrB=ch09;StartB=7943772;EndB=7943772;Parent=SYN68;VarType=ShV;DupType=.
ch09	6064402	SNP57712	G	T	.	PASS	END=6064402;ChrB=ch09;StartB=5142051;EndB=5142051;Parent=TRANS124;VarType=ShV;DupType=.
ch09	6064466	SNP57713	T	G	.	PASS	END=6064466;ChrB=ch09;StartB=5142115;EndB=5142115;Parent=TRANS124;VarType=ShV;DupType=.
ch09	6064466	SNP57832	T	G	.	PASS	END=6064466;ChrB=ch09;StartB=7943879;EndB=7943879;Parent=SYN68;VarType=ShV;DupType=.
ch09	6064469	SNP57714	C	G	.	PASS	END=6064469;ChrB=ch09;StartB=5142118;EndB=5142118;Parent=TRANS124;VarType=ShV;DupType=.
ch09	6064469	SNP57833	C	G	.	PASS	END=6064469;ChrB=ch09;StartB=7943882;EndB=7943882;Parent=SYN68;VarType=ShV;DupType=.
ch09	6064517	SNP57715	T	G	.	PASS	END=6064517;ChrB=ch09;StartB=5142166;EndB=5142166;Parent=TRANS124;VarType=ShV;DupType=.
ch09	6064517	SNP57834	T	G	.	PASS	END=6064517;ChrB=ch09;StartB=7943930;EndB=7943930;Parent=SYN68;VarType=ShV;DupType=.
ch09	6064529	SNP57716	T	C	.	PASS	END=6064529;ChrB=ch09;StartB=5142178;EndB=5142178;Parent=TRANS124;VarType=ShV;DupType=.
ch09	6064529	SNP57835	T	C	.	PASS	END=6064529;ChrB=ch09;StartB=7943942;EndB=7943942;Parent=SYN68;VarType=ShV;DupType=.
ch09	6064546	SNP57836	T	C	.	PASS	END=6064546;ChrB=ch09;StartB=7943959;EndB=7943959;Parent=SYN68;VarType=ShV;DupType=.
ch09	6064560	SNP57717	A	G	.	PASS	END=6064560;ChrB=ch09;StartB=5142209;EndB=5142209;Parent=TRANS124;VarType=ShV;DupType=.
ch09	6064560	SNP57837	A	G	.	PASS	END=6064560;ChrB=ch09;StartB=7943973;EndB=7943973;Parent=SYN68;VarType=ShV;DupType=.
ch09	6064585	SNP57718	G	A	.	PASS	END=6064585;ChrB=ch09;StartB=5142234;EndB=5142234;Parent=TRANS124;VarType=ShV;DupType=.
ch09	6064608	SNP57719	T	G	.	PASS	END=6064608;ChrB=ch09;StartB=5142257;EndB=5142257;Parent=TRANS124;VarType=ShV;DupType=.
ch09	6064608	SNP57838	T	G	.	PASS	END=6064608;ChrB=ch09;StartB=7944021;EndB=7944021;Parent=SYN68;VarType=ShV;DupType=.
ch09	6064617	SNP57720	G	A	.	PASS	END=6064617;ChrB=ch09;StartB=5142266;EndB=5142266;Parent=TRANS124;VarType=ShV;DupType=.
ch09	6064644	SNP57721	T	G	.	PASS	END=6064644;ChrB=ch09;StartB=5142293;EndB=5142293;Parent=TRANS124;VarType=ShV;DupType=.
ch09	6064644	SNP57839	T	G	.	PASS	END=6064644;ChrB=ch09;StartB=7944057;EndB=7944057;Parent=SYN68;VarType=ShV;DupType=.
ch09	6064653	SNP57722	G	A	.	PASS	END=6064653;ChrB=ch09;StartB=5142302;EndB=5142302;Parent=TRANS124;VarType=ShV;DupType=.
ch09	6064658	SNP57723	G	T	.	PASS	END=6064658;ChrB=ch09;StartB=5142307;EndB=5142307;Parent=TRANS124;VarType=ShV;DupType=.
ch09	6064683	SNP57724	G	A	.	PASS	END=6064683;ChrB=ch09;StartB=5142332;EndB=5142332;Parent=TRANS124;VarType=ShV;DupType=.
ch09	6064704	SNP57725	C	G	.	PASS	END=6064704;ChrB=ch09;StartB=5142353;EndB=5142353;Parent=TRANS124;VarType=ShV;DupType=.
ch09	6064704	SNP57840	C	G	.	PASS	END=6064704;ChrB=ch09;StartB=7944117;EndB=7944117;Parent=SYN68;VarType=ShV;DupType=.
ch09	6064762	SNP57841	G	T	.	PASS	END=6064762;ChrB=ch09;StartB=7944175;EndB=7944175;Parent=SYN68;VarType=ShV;DupType=.
ch09	6064769	SNP57726	T	A	.	PASS	END=6064769;ChrB=ch09;StartB=5142418;EndB=5142418;Parent=TRANS124;VarType=ShV;DupType=.
ch09	6064769	SNP57842	T	G	.	PASS	END=6064769;ChrB=ch09;StartB=7944182;EndB=7944182;Parent=SYN68;VarType=ShV;DupType=.
ch09	6064777	SNP57727	A	G	.	PASS	END=6064777;ChrB=ch09;StartB=5142426;EndB=5142426;Parent=TRANS124;VarType=ShV;DupType=.
ch09	6064777	SNP57843	A	G	.	PASS	END=6064777;ChrB=ch09;StartB=7944190;EndB=7944190;Parent=SYN68;VarType=ShV;DupType=.
ch09	6064784	SNP57728	T	C	.	PASS	END=6064784;ChrB=ch09;StartB=5142433;EndB=5142433;Parent=TRANS124;VarType=ShV;DupType=.
ch09	6064813	SNP57729	T	G	.	PASS	END=6064813;ChrB=ch09;StartB=5142462;EndB=5142462;Parent=TRANS124;VarType=ShV;DupType=.
ch09	6064813	SNP57844	T	G	.	PASS	END=6064813;ChrB=ch09;StartB=7944226;EndB=7944226;Parent=SYN68;VarType=ShV;DupType=.
ch09	6064818	SNP57845	C	T	.	PASS	END=6064818;ChrB=ch09;StartB=7944231;EndB=7944231;Parent=SYN68;VarType=ShV;DupType=.
ch09	6064838	SNP57730	G	A	.	PASS	END=6064838;ChrB=ch09;StartB=5142487;EndB=5142487;Parent=TRANS124;VarType=ShV;DupType=.
ch09	6064865	SNP57846	T	A	.	PASS	END=6064865;ChrB=ch09;StartB=7944278;EndB=7944278;Parent=SYN68;VarType=ShV;DupType=.
ch09	6064885	SNP57731	A	C	.	PASS	END=6064885;ChrB=ch09;StartB=5142534;EndB=5142534;Parent=TRANS124;VarType=ShV;DupType=.
ch09	6064914	NOTAL104	N	<NOTAL>	.	PASS	END=6070471;ChrB=.;StartB=.;EndB=.;Parent=.;VarType=.;DupType=.
ch09	6070472	DUP177	N	<DUP>	.	PASS	END=6079672;ChrB=ch09;StartB=5157642;EndB=5166586;Parent=.;VarType=SR;DupType=copygain
ch09	6070472	DUPAL604	N	<DUPAL>	.	PASS	END=6079672;ChrB=ch09;StartB=5157642;EndB=5166586;Parent=DUP177;VarType=.;DupType=.
ch09	6070948	SYNAL291	N	<SYNAL>	.	PASS	END=6079672;ChrB=ch09;StartB=7953503;EndB=7961972;Parent=SYN69;VarType=.;DupType=.
ch09	6070948	SYN69	N	<SYN>	.	PASS	END=6188436;ChrB=ch09;StartB=7953503;EndB=8040687;Parent=.;VarType=SR;DupType=-
ch09	6071009	SNP57847	G	A	.	PASS	END=6071009;ChrB=ch09;StartB=7953564;EndB=7953564;Parent=SYN69;VarType=ShV;DupType=.
ch09	6071043	SNP57848	G	T	.	PASS	END=6071043;ChrB=ch09;StartB=7953598;EndB=7953598;Parent=SYN69;VarType=ShV;DupType=.
ch09	6071050	SNP57849	C	T	.	PASS	END=6071050;ChrB=ch09;StartB=7953605;EndB=7953605;Parent=SYN69;VarType=ShV;DupType=.
ch09	6071081	SNP57850	G	A	.	PASS	END=6071081;ChrB=ch09;StartB=7953636;EndB=7953636;Parent=SYN69;VarType=ShV;DupType=.
ch09	6071092	SNP57851	G	C	.	PASS	END=6071092;ChrB=ch09;StartB=7953647;EndB=7953647;Parent=SYN69;VarType=ShV;DupType=.
ch09	6071120	SNP57852	T	C	.	PASS	END=6071120;ChrB=ch09;StartB=7953675;EndB=7953675;Parent=SYN69;VarType=ShV;DupType=.
ch09	6071156	SNP57853	A	G	.	PASS	END=6071156;ChrB=ch09;StartB=7953711;EndB=7953711;Parent=SYN69;VarType=ShV;DupType=.
ch09	6071157	SNP57854	T	C	.	PASS	END=6071157;ChrB=ch09;StartB=7953712;EndB=7953712;Parent=SYN69;VarType=ShV;DupType=.
ch09	6071158	SNP57855	T	A	.	PASS	END=6071158;ChrB=ch09;StartB=7953713;EndB=7953713;Parent=SYN69;VarType=ShV;DupType=.
ch09	6071159	SNP57856	G	T	.	PASS	END=6071159;ChrB=ch09;StartB=7953714;EndB=7953714;Parent=SYN69;VarType=ShV;DupType=.
ch09	6071161	SNP57857	G	A	.	PASS	END=6071161;ChrB=ch09;StartB=7953716;EndB=7953716;Parent=SYN69;VarType=ShV;DupType=.
ch09	6071214	SNP57858	C	T	.	PASS	END=6071214;ChrB=ch09;StartB=7953769;EndB=7953769;Parent=SYN69;VarType=ShV;DupType=.
ch09	6071225	SNP57859	T	G	.	PASS	END=6071225;ChrB=ch09;StartB=7953780;EndB=7953780;Parent=SYN69;VarType=ShV;DupType=.
ch09	6071267	SNP57860	T	A	.	PASS	END=6071267;ChrB=ch09;StartB=7953822;EndB=7953822;Parent=SYN69;VarType=ShV;DupType=.
ch09	6071280	DEL57861	AACTAATTACTTAGAAAGTTATTTAGTTGTTTAATAAGTTAAATTGGTCAATATAGTGTTTAATTAAGTTTAAACTAAACTAATAAGACTTATAAGTTGGTAAATTCTTCAAATAAGTTATATGTAATGTGATTTAGTTGGTGAATAAAGTGTTGAAATTAAGTTAATTATAAATCAATTAGACTTAGAAAGTTATTAAGTTGTTTTAATAAGTTAAACATGTAATGTGATTTAGTTGGTGAATAATGTTGGAATGAAGTTAAAGCTAG	A	.	PASS	END=6071548;ChrB=ch09;StartB=7953835;EndB=7953835;Parent=SYN69;VarType=ShV;DupType=.
ch09	6071560	SNP57862	A	T	.	PASS	END=6071560;ChrB=ch09;StartB=7953847;EndB=7953847;Parent=SYN69;VarType=ShV;DupType=.
ch09	6071686	SNP57863	A	G	.	PASS	END=6071686;ChrB=ch09;StartB=7953973;EndB=7953973;Parent=SYN69;VarType=ShV;DupType=.
ch09	6071710	SNP57864	A	G	.	PASS	END=6071710;ChrB=ch09;StartB=7953997;EndB=7953997;Parent=SYN69;VarType=ShV;DupType=.
ch09	6071735	SNP57865	A	T	.	PASS	END=6071735;ChrB=ch09;StartB=7954022;EndB=7954022;Parent=SYN69;VarType=ShV;DupType=.
ch09	6071749	SNP57866	T	G	.	PASS	END=6071749;ChrB=ch09;StartB=7954036;EndB=7954036;Parent=SYN69;VarType=ShV;DupType=.
ch09	6071766	SNP57867	T	A	.	PASS	END=6071766;ChrB=ch09;StartB=7954053;EndB=7954053;Parent=SYN69;VarType=ShV;DupType=.
ch09	6071850	SNP57868	T	A	.	PASS	END=6071850;ChrB=ch09;StartB=7954137;EndB=7954137;Parent=SYN69;VarType=ShV;DupType=.
ch09	6071861	SNP57869	G	A	.	PASS	END=6071861;ChrB=ch09;StartB=7954148;EndB=7954148;Parent=SYN69;VarType=ShV;DupType=.
ch09	6071865	SNP57870	G	T	.	PASS	END=6071865;ChrB=ch09;StartB=7954152;EndB=7954152;Parent=SYN69;VarType=ShV;DupType=.
ch09	6071887	SNP57871	T	C	.	PASS	END=6071887;ChrB=ch09;StartB=7954174;EndB=7954174;Parent=SYN69;VarType=ShV;DupType=.
ch09	6071888	SNP57872	A	C	.	PASS	END=6071888;ChrB=ch09;StartB=7954175;EndB=7954175;Parent=SYN69;VarType=ShV;DupType=.
ch09	6071909	SNP57873	C	A	.	PASS	END=6071909;ChrB=ch09;StartB=7954196;EndB=7954196;Parent=SYN69;VarType=ShV;DupType=.
ch09	6071922	SNP57874	G	A	.	PASS	END=6071922;ChrB=ch09;StartB=7954209;EndB=7954209;Parent=SYN69;VarType=ShV;DupType=.
ch09	6071948	SNP57875	A	T	.	PASS	END=6071948;ChrB=ch09;StartB=7954235;EndB=7954235;Parent=SYN69;VarType=ShV;DupType=.
ch09	6071961	SNP57876	A	G	.	PASS	END=6071961;ChrB=ch09;StartB=7954248;EndB=7954248;Parent=SYN69;VarType=ShV;DupType=.
ch09	6071999	SNP57877	T	A	.	PASS	END=6071999;ChrB=ch09;StartB=7954286;EndB=7954286;Parent=SYN69;VarType=ShV;DupType=.
ch09	6072009	SNP57878	T	G	.	PASS	END=6072009;ChrB=ch09;StartB=7954296;EndB=7954296;Parent=SYN69;VarType=ShV;DupType=.
ch09	6072031	SNP57879	G	A	.	PASS	END=6072031;ChrB=ch09;StartB=7954318;EndB=7954318;Parent=SYN69;VarType=ShV;DupType=.
ch09	6072032	SNP57880	C	T	.	PASS	END=6072032;ChrB=ch09;StartB=7954319;EndB=7954319;Parent=SYN69;VarType=ShV;DupType=.
ch09	6072034	SNP57881	G	T	.	PASS	END=6072034;ChrB=ch09;StartB=7954321;EndB=7954321;Parent=SYN69;VarType=ShV;DupType=.
ch09	6072066	SNP57882	G	A	.	PASS	END=6072066;ChrB=ch09;StartB=7954353;EndB=7954353;Parent=SYN69;VarType=ShV;DupType=.
ch09	6072103	SNP57883	C	G	.	PASS	END=6072103;ChrB=ch09;StartB=7954390;EndB=7954390;Parent=SYN69;VarType=ShV;DupType=.
ch09	6072104	SNP57884	G	T	.	PASS	END=6072104;ChrB=ch09;StartB=7954391;EndB=7954391;Parent=SYN69;VarType=ShV;DupType=.
ch09	6072253	SNP57885	T	C	.	PASS	END=6072253;ChrB=ch09;StartB=7954540;EndB=7954540;Parent=SYN69;VarType=ShV;DupType=.
ch09	6072291	SNP57886	G	A	.	PASS	END=6072291;ChrB=ch09;StartB=7954578;EndB=7954578;Parent=SYN69;VarType=ShV;DupType=.
ch09	6072307	SNP57887	A	G	.	PASS	END=6072307;ChrB=ch09;StartB=7954594;EndB=7954594;Parent=SYN69;VarType=ShV;DupType=.
ch09	6072330	SNP57888	T	C	.	PASS	END=6072330;ChrB=ch09;StartB=7954617;EndB=7954617;Parent=SYN69;VarType=ShV;DupType=.
ch09	6072347	SNP57889	G	A	.	PASS	END=6072347;ChrB=ch09;StartB=7954634;EndB=7954634;Parent=SYN69;VarType=ShV;DupType=.
ch09	6072348	SNP57890	C	G	.	PASS	END=6072348;ChrB=ch09;StartB=7954635;EndB=7954635;Parent=SYN69;VarType=ShV;DupType=.
ch09	6072358	SNP57891	C	G	.	PASS	END=6072358;ChrB=ch09;StartB=7954645;EndB=7954645;Parent=SYN69;VarType=ShV;DupType=.
ch09	6072388	SNP57892	G	C	.	PASS	END=6072388;ChrB=ch09;StartB=7954675;EndB=7954675;Parent=SYN69;VarType=ShV;DupType=.
ch09	6072411	SNP57893	T	A	.	PASS	END=6072411;ChrB=ch09;StartB=7954698;EndB=7954698;Parent=SYN69;VarType=ShV;DupType=.
ch09	6072455	SNP57894	A	T	.	PASS	END=6072455;ChrB=ch09;StartB=7954742;EndB=7954742;Parent=SYN69;VarType=ShV;DupType=.
ch09	6072487	SNP57895	T	A	.	PASS	END=6072487;ChrB=ch09;StartB=7954774;EndB=7954774;Parent=SYN69;VarType=ShV;DupType=.
ch09	6072494	SNP57896	T	G	.	PASS	END=6072494;ChrB=ch09;StartB=7954781;EndB=7954781;Parent=SYN69;VarType=ShV;DupType=.
ch09	6072517	SNP57897	T	G	.	PASS	END=6072517;ChrB=ch09;StartB=7954804;EndB=7954804;Parent=SYN69;VarType=ShV;DupType=.
ch09	6072538	SNP57898	T	A	.	PASS	END=6072538;ChrB=ch09;StartB=7954825;EndB=7954825;Parent=SYN69;VarType=ShV;DupType=.
ch09	6072554	SNP57899	A	T	.	PASS	END=6072554;ChrB=ch09;StartB=7954841;EndB=7954841;Parent=SYN69;VarType=ShV;DupType=.
ch09	6072556	SNP57900	G	C	.	PASS	END=6072556;ChrB=ch09;StartB=7954843;EndB=7954843;Parent=SYN69;VarType=ShV;DupType=.
ch09	6072596	DEL57901	TC	T	.	PASS	END=6072597;ChrB=ch09;StartB=7954883;EndB=7954883;Parent=SYN69;VarType=ShV;DupType=.
ch09	6072603	INS57902	G	GT	.	PASS	END=6072603;ChrB=ch09;StartB=7954889;EndB=7954890;Parent=SYN69;VarType=ShV;DupType=.
ch09	6072623	SNP57903	T	A	.	PASS	END=6072623;ChrB=ch09;StartB=7954910;EndB=7954910;Parent=SYN69;VarType=ShV;DupType=.
ch09	6072628	SNP57904	G	A	.	PASS	END=6072628;ChrB=ch09;StartB=7954915;EndB=7954915;Parent=SYN69;VarType=ShV;DupType=.
ch09	6072656	SNP57905	C	T	.	PASS	END=6072656;ChrB=ch09;StartB=7954943;EndB=7954943;Parent=SYN69;VarType=ShV;DupType=.
ch09	6072658	SNP57906	T	G	.	PASS	END=6072658;ChrB=ch09;StartB=7954945;EndB=7954945;Parent=SYN69;VarType=ShV;DupType=.
ch09	6072682	SNP57907	A	C	.	PASS	END=6072682;ChrB=ch09;StartB=7954969;EndB=7954969;Parent=SYN69;VarType=ShV;DupType=.
ch09	6072699	SNP57908	C	A	.	PASS	END=6072699;ChrB=ch09;StartB=7954986;EndB=7954986;Parent=SYN69;VarType=ShV;DupType=.
ch09	6072703	SNP57909	A	G	.	PASS	END=6072703;ChrB=ch09;StartB=7954990;EndB=7954990;Parent=SYN69;VarType=ShV;DupType=.
ch09	6072745	SNP57910	G	A	.	PASS	END=6072745;ChrB=ch09;StartB=7955032;EndB=7955032;Parent=SYN69;VarType=ShV;DupType=.
ch09	6072759	INS57911	T	TACC	.	PASS	END=6072759;ChrB=ch09;StartB=7955046;EndB=7955049;Parent=SYN69;VarType=ShV;DupType=.
ch09	6072767	SNP57912	T	A	.	PASS	END=6072767;ChrB=ch09;StartB=7955057;EndB=7955057;Parent=SYN69;VarType=ShV;DupType=.
ch09	6072812	SNP57913	C	G	.	PASS	END=6072812;ChrB=ch09;StartB=7955102;EndB=7955102;Parent=SYN69;VarType=ShV;DupType=.
ch09	6072813	SNP57914	C	T	.	PASS	END=6072813;ChrB=ch09;StartB=7955103;EndB=7955103;Parent=SYN69;VarType=ShV;DupType=.
ch09	6072818	SNP57915	A	G	.	PASS	END=6072818;ChrB=ch09;StartB=7955108;EndB=7955108;Parent=SYN69;VarType=ShV;DupType=.
ch09	6072820	SNP57916	T	C	.	PASS	END=6072820;ChrB=ch09;StartB=7955110;EndB=7955110;Parent=SYN69;VarType=ShV;DupType=.
ch09	6072833	DEL57917	TA	T	.	PASS	END=6072834;ChrB=ch09;StartB=7955123;EndB=7955123;Parent=SYN69;VarType=ShV;DupType=.
ch09	6072835	SNP57918	A	C	.	PASS	END=6072835;ChrB=ch09;StartB=7955124;EndB=7955124;Parent=SYN69;VarType=ShV;DupType=.
ch09	6072942	SNP57919	C	T	.	PASS	END=6072942;ChrB=ch09;StartB=7955231;EndB=7955231;Parent=SYN69;VarType=ShV;DupType=.
ch09	6072950	SNP57920	G	T	.	PASS	END=6072950;ChrB=ch09;StartB=7955239;EndB=7955239;Parent=SYN69;VarType=ShV;DupType=.
ch09	6072980	SNP57921	A	T	.	PASS	END=6072980;ChrB=ch09;StartB=7955269;EndB=7955269;Parent=SYN69;VarType=ShV;DupType=.
ch09	6073042	SNP57922	A	G	.	PASS	END=6073042;ChrB=ch09;StartB=7955331;EndB=7955331;Parent=SYN69;VarType=ShV;DupType=.
ch09	6073048	SNP57923	T	C	.	PASS	END=6073048;ChrB=ch09;StartB=7955337;EndB=7955337;Parent=SYN69;VarType=ShV;DupType=.
ch09	6073058	SNP57924	A	T	.	PASS	END=6073058;ChrB=ch09;StartB=7955347;EndB=7955347;Parent=SYN69;VarType=ShV;DupType=.
ch09	6073061	DEL57925	TA	T	.	PASS	END=6073062;ChrB=ch09;StartB=7955350;EndB=7955350;Parent=SYN69;VarType=ShV;DupType=.
ch09	6073078	SNP57926	T	C	.	PASS	END=6073078;ChrB=ch09;StartB=7955366;EndB=7955366;Parent=SYN69;VarType=ShV;DupType=.
ch09	6073106	SNP57927	A	T	.	PASS	END=6073106;ChrB=ch09;StartB=7955394;EndB=7955394;Parent=SYN69;VarType=ShV;DupType=.
ch09	6073145	SNP57928	G	T	.	PASS	END=6073145;ChrB=ch09;StartB=7955433;EndB=7955433;Parent=SYN69;VarType=ShV;DupType=.
ch09	6073164	SNP57929	C	T	.	PASS	END=6073164;ChrB=ch09;StartB=7955452;EndB=7955452;Parent=SYN69;VarType=ShV;DupType=.
ch09	6073177	SNP57930	C	T	.	PASS	END=6073177;ChrB=ch09;StartB=7955465;EndB=7955465;Parent=SYN69;VarType=ShV;DupType=.
ch09	6073200	SNP57931	A	G	.	PASS	END=6073200;ChrB=ch09;StartB=7955488;EndB=7955488;Parent=SYN69;VarType=ShV;DupType=.
ch09	6073228	SNP57932	C	A	.	PASS	END=6073228;ChrB=ch09;StartB=7955516;EndB=7955516;Parent=SYN69;VarType=ShV;DupType=.
ch09	6073230	SNP57933	T	G	.	PASS	END=6073230;ChrB=ch09;StartB=7955518;EndB=7955518;Parent=SYN69;VarType=ShV;DupType=.
ch09	6073247	SNP57934	G	A	.	PASS	END=6073247;ChrB=ch09;StartB=7955535;EndB=7955535;Parent=SYN69;VarType=ShV;DupType=.
ch09	6073276	SNP57935	C	T	.	PASS	END=6073276;ChrB=ch09;StartB=7955564;EndB=7955564;Parent=SYN69;VarType=ShV;DupType=.
ch09	6073277	SNP57936	A	G	.	PASS	END=6073277;ChrB=ch09;StartB=7955565;EndB=7955565;Parent=SYN69;VarType=ShV;DupType=.
ch09	6073290	SNP57937	G	C	.	PASS	END=6073290;ChrB=ch09;StartB=7955578;EndB=7955578;Parent=SYN69;VarType=ShV;DupType=.
ch09	6073307	SNP57938	G	T	.	PASS	END=6073307;ChrB=ch09;StartB=7955595;EndB=7955595;Parent=SYN69;VarType=ShV;DupType=.
ch09	6073313	SNP57939	A	T	.	PASS	END=6073313;ChrB=ch09;StartB=7955601;EndB=7955601;Parent=SYN69;VarType=ShV;DupType=.
ch09	6073317	SNP57940	C	T	.	PASS	END=6073317;ChrB=ch09;StartB=7955605;EndB=7955605;Parent=SYN69;VarType=ShV;DupType=.
ch09	6073358	SNP57941	G	T	.	PASS	END=6073358;ChrB=ch09;StartB=7955646;EndB=7955646;Parent=SYN69;VarType=ShV;DupType=.
ch09	6073364	SNP57942	T	C	.	PASS	END=6073364;ChrB=ch09;StartB=7955652;EndB=7955652;Parent=SYN69;VarType=ShV;DupType=.
ch09	6073376	DEL57943	AT	A	.	PASS	END=6073377;ChrB=ch09;StartB=7955664;EndB=7955664;Parent=SYN69;VarType=ShV;DupType=.
ch09	6073414	SNP57944	A	C	.	PASS	END=6073414;ChrB=ch09;StartB=7955701;EndB=7955701;Parent=SYN69;VarType=ShV;DupType=.
ch09	6073429	SNP57945	T	C	.	PASS	END=6073429;ChrB=ch09;StartB=7955716;EndB=7955716;Parent=SYN69;VarType=ShV;DupType=.
ch09	6073468	SNP57946	A	C	.	PASS	END=6073468;ChrB=ch09;StartB=7955755;EndB=7955755;Parent=SYN69;VarType=ShV;DupType=.
ch09	6073513	DEL57947	GA	G	.	PASS	END=6073514;ChrB=ch09;StartB=7955800;EndB=7955800;Parent=SYN69;VarType=ShV;DupType=.
ch09	6073519	SNP57948	C	T	.	PASS	END=6073519;ChrB=ch09;StartB=7955805;EndB=7955805;Parent=SYN69;VarType=ShV;DupType=.
ch09	6073529	SNP57949	T	C	.	PASS	END=6073529;ChrB=ch09;StartB=7955815;EndB=7955815;Parent=SYN69;VarType=ShV;DupType=.
ch09	6073531	SNP57950	T	C	.	PASS	END=6073531;ChrB=ch09;StartB=7955817;EndB=7955817;Parent=SYN69;VarType=ShV;DupType=.
ch09	6073630	SNP57951	G	A	.	PASS	END=6073630;ChrB=ch09;StartB=7955916;EndB=7955916;Parent=SYN69;VarType=ShV;DupType=.
ch09	6073733	SNP57952	C	T	.	PASS	END=6073733;ChrB=ch09;StartB=7956019;EndB=7956019;Parent=SYN69;VarType=ShV;DupType=.
ch09	6073738	SNP57953	A	C	.	PASS	END=6073738;ChrB=ch09;StartB=7956024;EndB=7956024;Parent=SYN69;VarType=ShV;DupType=.
ch09	6073742	SNP57954	G	A	.	PASS	END=6073742;ChrB=ch09;StartB=7956028;EndB=7956028;Parent=SYN69;VarType=ShV;DupType=.
ch09	6073784	SNP57955	C	A	.	PASS	END=6073784;ChrB=ch09;StartB=7956070;EndB=7956070;Parent=SYN69;VarType=ShV;DupType=.
ch09	6073786	SNP57956	G	T	.	PASS	END=6073786;ChrB=ch09;StartB=7956072;EndB=7956072;Parent=SYN69;VarType=ShV;DupType=.
ch09	6073790	SNP57957	C	T	.	PASS	END=6073790;ChrB=ch09;StartB=7956076;EndB=7956076;Parent=SYN69;VarType=ShV;DupType=.
ch09	6073809	SNP57958	A	G	.	PASS	END=6073809;ChrB=ch09;StartB=7956095;EndB=7956095;Parent=SYN69;VarType=ShV;DupType=.
ch09	6073815	INS57959	A	AT	.	PASS	END=6073815;ChrB=ch09;StartB=7956101;EndB=7956102;Parent=SYN69;VarType=ShV;DupType=.
ch09	6073843	SNP57960	T	C	.	PASS	END=6073843;ChrB=ch09;StartB=7956130;EndB=7956130;Parent=SYN69;VarType=ShV;DupType=.
ch09	6073904	SNP57961	C	T	.	PASS	END=6073904;ChrB=ch09;StartB=7956191;EndB=7956191;Parent=SYN69;VarType=ShV;DupType=.
ch09	6073933	SNP57962	G	A	.	PASS	END=6073933;ChrB=ch09;StartB=7956220;EndB=7956220;Parent=SYN69;VarType=ShV;DupType=.
ch09	6073956	SNP57963	G	A	.	PASS	END=6073956;ChrB=ch09;StartB=7956243;EndB=7956243;Parent=SYN69;VarType=ShV;DupType=.
ch09	6073974	SNP57964	G	A	.	PASS	END=6073974;ChrB=ch09;StartB=7956261;EndB=7956261;Parent=SYN69;VarType=ShV;DupType=.
ch09	6073988	SNP57965	T	G	.	PASS	END=6073988;ChrB=ch09;StartB=7956275;EndB=7956275;Parent=SYN69;VarType=ShV;DupType=.
ch09	6074009	SNP57966	T	C	.	PASS	END=6074009;ChrB=ch09;StartB=7956296;EndB=7956296;Parent=SYN69;VarType=ShV;DupType=.
ch09	6074028	SNP57967	A	G	.	PASS	END=6074028;ChrB=ch09;StartB=7956315;EndB=7956315;Parent=SYN69;VarType=ShV;DupType=.
ch09	6074044	SNP57968	C	T	.	PASS	END=6074044;ChrB=ch09;StartB=7956331;EndB=7956331;Parent=SYN69;VarType=ShV;DupType=.
ch09	6074045	SNP57969	C	T	.	PASS	END=6074045;ChrB=ch09;StartB=7956332;EndB=7956332;Parent=SYN69;VarType=ShV;DupType=.
ch09	6074051	SNP57970	A	T	.	PASS	END=6074051;ChrB=ch09;StartB=7956338;EndB=7956338;Parent=SYN69;VarType=ShV;DupType=.
ch09	6074076	SNP57971	T	G	.	PASS	END=6074076;ChrB=ch09;StartB=7956363;EndB=7956363;Parent=SYN69;VarType=ShV;DupType=.
ch09	6074098	SNP57972	T	G	.	PASS	END=6074098;ChrB=ch09;StartB=7956385;EndB=7956385;Parent=SYN69;VarType=ShV;DupType=.
ch09	6074101	SNP57973	T	A	.	PASS	END=6074101;ChrB=ch09;StartB=7956388;EndB=7956388;Parent=SYN69;VarType=ShV;DupType=.
ch09	6074113	SNP57974	C	T	.	PASS	END=6074113;ChrB=ch09;StartB=7956400;EndB=7956400;Parent=SYN69;VarType=ShV;DupType=.
ch09	6074155	SNP57975	A	C	.	PASS	END=6074155;ChrB=ch09;StartB=7956442;EndB=7956442;Parent=SYN69;VarType=ShV;DupType=.
ch09	6074188	SNP57976	C	T	.	PASS	END=6074188;ChrB=ch09;StartB=7956475;EndB=7956475;Parent=SYN69;VarType=ShV;DupType=.
ch09	6074236	SNP57977	G	A	.	PASS	END=6074236;ChrB=ch09;StartB=7956523;EndB=7956523;Parent=SYN69;VarType=ShV;DupType=.
ch09	6074268	SNP57978	T	A	.	PASS	END=6074268;ChrB=ch09;StartB=7956555;EndB=7956555;Parent=SYN69;VarType=ShV;DupType=.
ch09	6074303	SNP57979	G	A	.	PASS	END=6074303;ChrB=ch09;StartB=7956590;EndB=7956590;Parent=SYN69;VarType=ShV;DupType=.
ch09	6074308	SNP57980	A	C	.	PASS	END=6074308;ChrB=ch09;StartB=7956595;EndB=7956595;Parent=SYN69;VarType=ShV;DupType=.
ch09	6074342	DEL57981	CTAGAACAACATCAATAACTT	C	.	PASS	END=6074362;ChrB=ch09;StartB=7956629;EndB=7956629;Parent=SYN69;VarType=ShV;DupType=.
ch09	6074389	SNP57982	G	A	.	PASS	END=6074389;ChrB=ch09;StartB=7956656;EndB=7956656;Parent=SYN69;VarType=ShV;DupType=.
ch09	6074395	SNP57983	G	A	.	PASS	END=6074395;ChrB=ch09;StartB=7956662;EndB=7956662;Parent=SYN69;VarType=ShV;DupType=.
ch09	6074453	SNP57984	C	A	.	PASS	END=6074453;ChrB=ch09;StartB=7956720;EndB=7956720;Parent=SYN69;VarType=ShV;DupType=.
ch09	6074460	SNP57985	G	A	.	PASS	END=6074460;ChrB=ch09;StartB=7956727;EndB=7956727;Parent=SYN69;VarType=ShV;DupType=.
ch09	6074466	SNP57986	T	C	.	PASS	END=6074466;ChrB=ch09;StartB=7956733;EndB=7956733;Parent=SYN69;VarType=ShV;DupType=.
ch09	6074469	SNP57987	C	T	.	PASS	END=6074469;ChrB=ch09;StartB=7956736;EndB=7956736;Parent=SYN69;VarType=ShV;DupType=.
ch09	6074484	SNP57988	A	C	.	PASS	END=6074484;ChrB=ch09;StartB=7956751;EndB=7956751;Parent=SYN69;VarType=ShV;DupType=.
ch09	6074495	SNP57989	T	A	.	PASS	END=6074495;ChrB=ch09;StartB=7956762;EndB=7956762;Parent=SYN69;VarType=ShV;DupType=.
ch09	6074607	SNP57990	C	T	.	PASS	END=6074607;ChrB=ch09;StartB=7956874;EndB=7956874;Parent=SYN69;VarType=ShV;DupType=.
ch09	6074620	SNP57991	C	T	.	PASS	END=6074620;ChrB=ch09;StartB=7956887;EndB=7956887;Parent=SYN69;VarType=ShV;DupType=.
ch09	6074652	SNP57992	T	C	.	PASS	END=6074652;ChrB=ch09;StartB=7956919;EndB=7956919;Parent=SYN69;VarType=ShV;DupType=.
ch09	6074738	SNP57993	C	A	.	PASS	END=6074738;ChrB=ch09;StartB=7957005;EndB=7957005;Parent=SYN69;VarType=ShV;DupType=.
ch09	6074742	SNP57994	A	G	.	PASS	END=6074742;ChrB=ch09;StartB=7957009;EndB=7957009;Parent=SYN69;VarType=ShV;DupType=.
ch09	6074783	SNP57995	A	C	.	PASS	END=6074783;ChrB=ch09;StartB=7957050;EndB=7957050;Parent=SYN69;VarType=ShV;DupType=.
ch09	6074817	SNP57996	T	A	.	PASS	END=6074817;ChrB=ch09;StartB=7957084;EndB=7957084;Parent=SYN69;VarType=ShV;DupType=.
ch09	6074835	SNP57997	G	T	.	PASS	END=6074835;ChrB=ch09;StartB=7957102;EndB=7957102;Parent=SYN69;VarType=ShV;DupType=.
ch09	6074861	SNP57998	A	C	.	PASS	END=6074861;ChrB=ch09;StartB=7957128;EndB=7957128;Parent=SYN69;VarType=ShV;DupType=.
ch09	6074911	SNP57999	G	A	.	PASS	END=6074911;ChrB=ch09;StartB=7957178;EndB=7957178;Parent=SYN69;VarType=ShV;DupType=.
ch09	6074912	SNP58000	T	A	.	PASS	END=6074912;ChrB=ch09;StartB=7957179;EndB=7957179;Parent=SYN69;VarType=ShV;DupType=.
ch09	6074946	SNP58001	T	G	.	PASS	END=6074946;ChrB=ch09;StartB=7957213;EndB=7957213;Parent=SYN69;VarType=ShV;DupType=.
ch09	6074954	SNP58002	C	A	.	PASS	END=6074954;ChrB=ch09;StartB=7957221;EndB=7957221;Parent=SYN69;VarType=ShV;DupType=.
ch09	6075000	SNP58003	C	A	.	PASS	END=6075000;ChrB=ch09;StartB=7957267;EndB=7957267;Parent=SYN69;VarType=ShV;DupType=.
ch09	6075033	SNP58004	T	C	.	PASS	END=6075033;ChrB=ch09;StartB=7957300;EndB=7957300;Parent=SYN69;VarType=ShV;DupType=.
ch09	6075047	SNP58005	T	A	.	PASS	END=6075047;ChrB=ch09;StartB=7957314;EndB=7957314;Parent=SYN69;VarType=ShV;DupType=.
ch09	6075072	INS58006	G	GACTAAGTCAAACCTCA	.	PASS	END=6075072;ChrB=ch09;StartB=7957339;EndB=7957355;Parent=SYN69;VarType=ShV;DupType=.
ch09	6075096	SNP58007	T	C	.	PASS	END=6075096;ChrB=ch09;StartB=7957379;EndB=7957379;Parent=SYN69;VarType=ShV;DupType=.
ch09	6075105	SNP58008	T	C	.	PASS	END=6075105;ChrB=ch09;StartB=7957388;EndB=7957388;Parent=SYN69;VarType=ShV;DupType=.
ch09	6075116	SNP58009	C	A	.	PASS	END=6075116;ChrB=ch09;StartB=7957399;EndB=7957399;Parent=SYN69;VarType=ShV;DupType=.
ch09	6075117	SNP58010	T	A	.	PASS	END=6075117;ChrB=ch09;StartB=7957400;EndB=7957400;Parent=SYN69;VarType=ShV;DupType=.
ch09	6075134	SNP58011	T	C	.	PASS	END=6075134;ChrB=ch09;StartB=7957417;EndB=7957417;Parent=SYN69;VarType=ShV;DupType=.
ch09	6075148	SNP58012	G	A	.	PASS	END=6075148;ChrB=ch09;StartB=7957431;EndB=7957431;Parent=SYN69;VarType=ShV;DupType=.
ch09	6075203	SNP58013	A	G	.	PASS	END=6075203;ChrB=ch09;StartB=7957486;EndB=7957486;Parent=SYN69;VarType=ShV;DupType=.
ch09	6075244	SNP58014	A	G	.	PASS	END=6075244;ChrB=ch09;StartB=7957527;EndB=7957527;Parent=SYN69;VarType=ShV;DupType=.
ch09	6075252	SNP58015	C	A	.	PASS	END=6075252;ChrB=ch09;StartB=7957535;EndB=7957535;Parent=SYN69;VarType=ShV;DupType=.
ch09	6075265	SNP58016	C	T	.	PASS	END=6075265;ChrB=ch09;StartB=7957548;EndB=7957548;Parent=SYN69;VarType=ShV;DupType=.
ch09	6075274	SNP58017	G	A	.	PASS	END=6075274;ChrB=ch09;StartB=7957557;EndB=7957557;Parent=SYN69;VarType=ShV;DupType=.
ch09	6075316	SNP58018	G	A	.	PASS	END=6075316;ChrB=ch09;StartB=7957599;EndB=7957599;Parent=SYN69;VarType=ShV;DupType=.
ch09	6075318	SNP58019	A	C	.	PASS	END=6075318;ChrB=ch09;StartB=7957601;EndB=7957601;Parent=SYN69;VarType=ShV;DupType=.
ch09	6075339	SNP58020	T	A	.	PASS	END=6075339;ChrB=ch09;StartB=7957622;EndB=7957622;Parent=SYN69;VarType=ShV;DupType=.
ch09	6075375	SNP58021	T	C	.	PASS	END=6075375;ChrB=ch09;StartB=7957658;EndB=7957658;Parent=SYN69;VarType=ShV;DupType=.
ch09	6075382	SNP58022	G	A	.	PASS	END=6075382;ChrB=ch09;StartB=7957665;EndB=7957665;Parent=SYN69;VarType=ShV;DupType=.
ch09	6075397	SNP58023	G	T	.	PASS	END=6075397;ChrB=ch09;StartB=7957680;EndB=7957680;Parent=SYN69;VarType=ShV;DupType=.
ch09	6075421	SNP58024	T	G	.	PASS	END=6075421;ChrB=ch09;StartB=7957704;EndB=7957704;Parent=SYN69;VarType=ShV;DupType=.
ch09	6075426	SNP58025	T	G	.	PASS	END=6075426;ChrB=ch09;StartB=7957709;EndB=7957709;Parent=SYN69;VarType=ShV;DupType=.
ch09	6075440	SNP58026	A	T	.	PASS	END=6075440;ChrB=ch09;StartB=7957723;EndB=7957723;Parent=SYN69;VarType=ShV;DupType=.
ch09	6075448	SNP58027	C	T	.	PASS	END=6075448;ChrB=ch09;StartB=7957731;EndB=7957731;Parent=SYN69;VarType=ShV;DupType=.
ch09	6075460	SNP58028	A	T	.	PASS	END=6075460;ChrB=ch09;StartB=7957743;EndB=7957743;Parent=SYN69;VarType=ShV;DupType=.
ch09	6075528	SNP58029	C	T	.	PASS	END=6075528;ChrB=ch09;StartB=7957811;EndB=7957811;Parent=SYN69;VarType=ShV;DupType=.
ch09	6075533	SNP58030	A	T	.	PASS	END=6075533;ChrB=ch09;StartB=7957816;EndB=7957816;Parent=SYN69;VarType=ShV;DupType=.
ch09	6075549	SNP58031	A	G	.	PASS	END=6075549;ChrB=ch09;StartB=7957832;EndB=7957832;Parent=SYN69;VarType=ShV;DupType=.
ch09	6075550	SNP58032	A	T	.	PASS	END=6075550;ChrB=ch09;StartB=7957833;EndB=7957833;Parent=SYN69;VarType=ShV;DupType=.
ch09	6075582	SNP58033	G	A	.	PASS	END=6075582;ChrB=ch09;StartB=7957865;EndB=7957865;Parent=SYN69;VarType=ShV;DupType=.
ch09	6075613	SNP58034	G	T	.	PASS	END=6075613;ChrB=ch09;StartB=7957896;EndB=7957896;Parent=SYN69;VarType=ShV;DupType=.
ch09	6075630	SNP58035	A	C	.	PASS	END=6075630;ChrB=ch09;StartB=7957913;EndB=7957913;Parent=SYN69;VarType=ShV;DupType=.
ch09	6075643	SNP58036	C	A	.	PASS	END=6075643;ChrB=ch09;StartB=7957926;EndB=7957926;Parent=SYN69;VarType=ShV;DupType=.
ch09	6075655	SNP58037	A	T	.	PASS	END=6075655;ChrB=ch09;StartB=7957938;EndB=7957938;Parent=SYN69;VarType=ShV;DupType=.
ch09	6075662	SNP58038	C	T	.	PASS	END=6075662;ChrB=ch09;StartB=7957945;EndB=7957945;Parent=SYN69;VarType=ShV;DupType=.
ch09	6075672	SNP58039	G	C	.	PASS	END=6075672;ChrB=ch09;StartB=7957955;EndB=7957955;Parent=SYN69;VarType=ShV;DupType=.
ch09	6075680	SNP58040	G	A	.	PASS	END=6075680;ChrB=ch09;StartB=7957963;EndB=7957963;Parent=SYN69;VarType=ShV;DupType=.
ch09	6075697	SNP58041	A	C	.	PASS	END=6075697;ChrB=ch09;StartB=7957980;EndB=7957980;Parent=SYN69;VarType=ShV;DupType=.
ch09	6075739	SNP58042	A	T	.	PASS	END=6075739;ChrB=ch09;StartB=7958022;EndB=7958022;Parent=SYN69;VarType=ShV;DupType=.
ch09	6075751	SNP58043	A	C	.	PASS	END=6075751;ChrB=ch09;StartB=7958034;EndB=7958034;Parent=SYN69;VarType=ShV;DupType=.
ch09	6075776	SNP58044	G	C	.	PASS	END=6075776;ChrB=ch09;StartB=7958059;EndB=7958059;Parent=SYN69;VarType=ShV;DupType=.
ch09	6075781	SNP58045	G	T	.	PASS	END=6075781;ChrB=ch09;StartB=7958064;EndB=7958064;Parent=SYN69;VarType=ShV;DupType=.
ch09	6075809	SNP58046	G	A	.	PASS	END=6075809;ChrB=ch09;StartB=7958092;EndB=7958092;Parent=SYN69;VarType=ShV;DupType=.
ch09	6075832	SNP58047	T	A	.	PASS	END=6075832;ChrB=ch09;StartB=7958115;EndB=7958115;Parent=SYN69;VarType=ShV;DupType=.
ch09	6075870	SNP58048	C	G	.	PASS	END=6075870;ChrB=ch09;StartB=7958153;EndB=7958153;Parent=SYN69;VarType=ShV;DupType=.
ch09	6075884	SNP58049	G	A	.	PASS	END=6075884;ChrB=ch09;StartB=7958167;EndB=7958167;Parent=SYN69;VarType=ShV;DupType=.
ch09	6075976	SNP58050	T	G	.	PASS	END=6075976;ChrB=ch09;StartB=7958259;EndB=7958259;Parent=SYN69;VarType=ShV;DupType=.
ch09	6076063	SNP58051	A	T	.	PASS	END=6076063;ChrB=ch09;StartB=7958346;EndB=7958346;Parent=SYN69;VarType=ShV;DupType=.
ch09	6076241	SNP58052	G	T	.	PASS	END=6076241;ChrB=ch09;StartB=7958524;EndB=7958524;Parent=SYN69;VarType=ShV;DupType=.
ch09	6076246	SNP58053	A	G	.	PASS	END=6076246;ChrB=ch09;StartB=7958529;EndB=7958529;Parent=SYN69;VarType=ShV;DupType=.
ch09	6076325	SNP58054	A	G	.	PASS	END=6076325;ChrB=ch09;StartB=7958608;EndB=7958608;Parent=SYN69;VarType=ShV;DupType=.
ch09	6076326	SNP58055	T	C	.	PASS	END=6076326;ChrB=ch09;StartB=7958609;EndB=7958609;Parent=SYN69;VarType=ShV;DupType=.
ch09	6076337	SNP58056	T	G	.	PASS	END=6076337;ChrB=ch09;StartB=7958620;EndB=7958620;Parent=SYN69;VarType=ShV;DupType=.
ch09	6076365	SNP58057	C	G	.	PASS	END=6076365;ChrB=ch09;StartB=7958648;EndB=7958648;Parent=SYN69;VarType=ShV;DupType=.
ch09	6076383	SNP58058	A	T	.	PASS	END=6076383;ChrB=ch09;StartB=7958666;EndB=7958666;Parent=SYN69;VarType=ShV;DupType=.
ch09	6076403	SNP58059	A	C	.	PASS	END=6076403;ChrB=ch09;StartB=7958686;EndB=7958686;Parent=SYN69;VarType=ShV;DupType=.
ch09	6076408	SNP58060	T	G	.	PASS	END=6076408;ChrB=ch09;StartB=7958691;EndB=7958691;Parent=SYN69;VarType=ShV;DupType=.
ch09	6076452	INS58061	A	AG	.	PASS	END=6076452;ChrB=ch09;StartB=7958735;EndB=7958736;Parent=SYN69;VarType=ShV;DupType=.
ch09	6076463	SNP58062	T	A	.	PASS	END=6076463;ChrB=ch09;StartB=7958747;EndB=7958747;Parent=SYN69;VarType=ShV;DupType=.
ch09	6076497	SNP58063	T	C	.	PASS	END=6076497;ChrB=ch09;StartB=7958781;EndB=7958781;Parent=SYN69;VarType=ShV;DupType=.
ch09	6076506	SNP58064	C	T	.	PASS	END=6076506;ChrB=ch09;StartB=7958790;EndB=7958790;Parent=SYN69;VarType=ShV;DupType=.
ch09	6076509	SNP58065	G	A	.	PASS	END=6076509;ChrB=ch09;StartB=7958793;EndB=7958793;Parent=SYN69;VarType=ShV;DupType=.
ch09	6076510	SNP58066	T	C	.	PASS	END=6076510;ChrB=ch09;StartB=7958794;EndB=7958794;Parent=SYN69;VarType=ShV;DupType=.
ch09	6076560	SNP58067	C	A	.	PASS	END=6076560;ChrB=ch09;StartB=7958844;EndB=7958844;Parent=SYN69;VarType=ShV;DupType=.
ch09	6076571	SNP58068	A	C	.	PASS	END=6076571;ChrB=ch09;StartB=7958855;EndB=7958855;Parent=SYN69;VarType=ShV;DupType=.
ch09	6076582	SNP58069	A	C	.	PASS	END=6076582;ChrB=ch09;StartB=7958866;EndB=7958866;Parent=SYN69;VarType=ShV;DupType=.
ch09	6076583	SNP58070	G	A	.	PASS	END=6076583;ChrB=ch09;StartB=7958867;EndB=7958867;Parent=SYN69;VarType=ShV;DupType=.
ch09	6076591	DEL58071	TA	T	.	PASS	END=6076592;ChrB=ch09;StartB=7958875;EndB=7958875;Parent=SYN69;VarType=ShV;DupType=.
ch09	6076593	SNP58072	T	G	.	PASS	END=6076593;ChrB=ch09;StartB=7958876;EndB=7958876;Parent=SYN69;VarType=ShV;DupType=.
ch09	6076609	SNP58073	G	T	.	PASS	END=6076609;ChrB=ch09;StartB=7958892;EndB=7958892;Parent=SYN69;VarType=ShV;DupType=.
ch09	6076668	SNP58074	T	G	.	PASS	END=6076668;ChrB=ch09;StartB=7958951;EndB=7958951;Parent=SYN69;VarType=ShV;DupType=.
ch09	6076686	SNP58075	T	G	.	PASS	END=6076686;ChrB=ch09;StartB=7958969;EndB=7958969;Parent=SYN69;VarType=ShV;DupType=.
ch09	6076792	SNP58076	G	C	.	PASS	END=6076792;ChrB=ch09;StartB=7959075;EndB=7959075;Parent=SYN69;VarType=ShV;DupType=.
ch09	6076796	SNP58077	G	T	.	PASS	END=6076796;ChrB=ch09;StartB=7959079;EndB=7959079;Parent=SYN69;VarType=ShV;DupType=.
ch09	6076813	SNP58078	T	C	.	PASS	END=6076813;ChrB=ch09;StartB=7959096;EndB=7959096;Parent=SYN69;VarType=ShV;DupType=.
ch09	6076863	SNP58079	G	A	.	PASS	END=6076863;ChrB=ch09;StartB=7959146;EndB=7959146;Parent=SYN69;VarType=ShV;DupType=.
ch09	6076871	SNP58080	G	A	.	PASS	END=6076871;ChrB=ch09;StartB=7959154;EndB=7959154;Parent=SYN69;VarType=ShV;DupType=.
ch09	6076935	SNP58081	G	A	.	PASS	END=6076935;ChrB=ch09;StartB=7959218;EndB=7959218;Parent=SYN69;VarType=ShV;DupType=.
ch09	6076965	SNP58082	A	G	.	PASS	END=6076965;ChrB=ch09;StartB=7959248;EndB=7959248;Parent=SYN69;VarType=ShV;DupType=.
ch09	6076999	SNP58083	T	A	.	PASS	END=6076999;ChrB=ch09;StartB=7959282;EndB=7959282;Parent=SYN69;VarType=ShV;DupType=.
ch09	6077009	DEL58084	TTG	T	.	PASS	END=6077011;ChrB=ch09;StartB=7959292;EndB=7959292;Parent=SYN69;VarType=ShV;DupType=.
ch09	6077023	SNP58085	G	T	.	PASS	END=6077023;ChrB=ch09;StartB=7959304;EndB=7959304;Parent=SYN69;VarType=ShV;DupType=.
ch09	6077042	SNP58086	T	G	.	PASS	END=6077042;ChrB=ch09;StartB=7959323;EndB=7959323;Parent=SYN69;VarType=ShV;DupType=.
ch09	6077043	SNP58087	A	T	.	PASS	END=6077043;ChrB=ch09;StartB=7959324;EndB=7959324;Parent=SYN69;VarType=ShV;DupType=.
ch09	6077094	SNP58088	A	G	.	PASS	END=6077094;ChrB=ch09;StartB=7959375;EndB=7959375;Parent=SYN69;VarType=ShV;DupType=.
ch09	6077122	SNP58089	G	C	.	PASS	END=6077122;ChrB=ch09;StartB=7959403;EndB=7959403;Parent=SYN69;VarType=ShV;DupType=.
ch09	6077137	SNP58090	A	T	.	PASS	END=6077137;ChrB=ch09;StartB=7959418;EndB=7959418;Parent=SYN69;VarType=ShV;DupType=.
ch09	6077174	SNP58091	C	G	.	PASS	END=6077174;ChrB=ch09;StartB=7959455;EndB=7959455;Parent=SYN69;VarType=ShV;DupType=.
ch09	6077200	SNP58092	A	C	.	PASS	END=6077200;ChrB=ch09;StartB=7959481;EndB=7959481;Parent=SYN69;VarType=ShV;DupType=.
ch09	6077213	SNP58093	G	A	.	PASS	END=6077213;ChrB=ch09;StartB=7959494;EndB=7959494;Parent=SYN69;VarType=ShV;DupType=.
ch09	6077223	SNP58094	T	A	.	PASS	END=6077223;ChrB=ch09;StartB=7959504;EndB=7959504;Parent=SYN69;VarType=ShV;DupType=.
ch09	6077262	SNP58095	G	A	.	PASS	END=6077262;ChrB=ch09;StartB=7959543;EndB=7959543;Parent=SYN69;VarType=ShV;DupType=.
ch09	6077296	SNP58096	A	T	.	PASS	END=6077296;ChrB=ch09;StartB=7959577;EndB=7959577;Parent=SYN69;VarType=ShV;DupType=.
ch09	6077358	SNP58097	G	A	.	PASS	END=6077358;ChrB=ch09;StartB=7959639;EndB=7959639;Parent=SYN69;VarType=ShV;DupType=.
ch09	6077365	SNP58098	C	A	.	PASS	END=6077365;ChrB=ch09;StartB=7959646;EndB=7959646;Parent=SYN69;VarType=ShV;DupType=.
ch09	6077416	SNP58099	G	C	.	PASS	END=6077416;ChrB=ch09;StartB=7959697;EndB=7959697;Parent=SYN69;VarType=ShV;DupType=.
ch09	6077432	SNP58100	G	C	.	PASS	END=6077432;ChrB=ch09;StartB=7959713;EndB=7959713;Parent=SYN69;VarType=ShV;DupType=.
ch09	6077456	SNP58101	A	T	.	PASS	END=6077456;ChrB=ch09;StartB=7959737;EndB=7959737;Parent=SYN69;VarType=ShV;DupType=.
ch09	6077479	SNP58102	T	C	.	PASS	END=6077479;ChrB=ch09;StartB=7959760;EndB=7959760;Parent=SYN69;VarType=ShV;DupType=.
ch09	6077491	SNP58103	C	T	.	PASS	END=6077491;ChrB=ch09;StartB=7959772;EndB=7959772;Parent=SYN69;VarType=ShV;DupType=.
ch09	6077493	SNP58104	A	G	.	PASS	END=6077493;ChrB=ch09;StartB=7959774;EndB=7959774;Parent=SYN69;VarType=ShV;DupType=.
ch09	6077499	SNP58105	A	T	.	PASS	END=6077499;ChrB=ch09;StartB=7959780;EndB=7959780;Parent=SYN69;VarType=ShV;DupType=.
ch09	6077522	SNP58106	A	C	.	PASS	END=6077522;ChrB=ch09;StartB=7959803;EndB=7959803;Parent=SYN69;VarType=ShV;DupType=.
ch09	6077537	SNP58107	A	G	.	PASS	END=6077537;ChrB=ch09;StartB=7959818;EndB=7959818;Parent=SYN69;VarType=ShV;DupType=.
ch09	6077553	SNP58108	A	C	.	PASS	END=6077553;ChrB=ch09;StartB=7959834;EndB=7959834;Parent=SYN69;VarType=ShV;DupType=.
ch09	6077594	SNP58109	G	T	.	PASS	END=6077594;ChrB=ch09;StartB=7959875;EndB=7959875;Parent=SYN69;VarType=ShV;DupType=.
ch09	6077678	SNP58110	A	T	.	PASS	END=6077678;ChrB=ch09;StartB=7959959;EndB=7959959;Parent=SYN69;VarType=ShV;DupType=.
ch09	6077688	INS58111	A	AC	.	PASS	END=6077688;ChrB=ch09;StartB=7959969;EndB=7959970;Parent=SYN69;VarType=ShV;DupType=.
ch09	6077690	SNP58112	T	C	.	PASS	END=6077690;ChrB=ch09;StartB=7959972;EndB=7959972;Parent=SYN69;VarType=ShV;DupType=.
ch09	6077723	SNP58113	C	T	.	PASS	END=6077723;ChrB=ch09;StartB=7960005;EndB=7960005;Parent=SYN69;VarType=ShV;DupType=.
ch09	6077736	SNP58114	A	T	.	PASS	END=6077736;ChrB=ch09;StartB=7960018;EndB=7960018;Parent=SYN69;VarType=ShV;DupType=.
ch09	6077740	SNP58115	C	A	.	PASS	END=6077740;ChrB=ch09;StartB=7960022;EndB=7960022;Parent=SYN69;VarType=ShV;DupType=.
ch09	6077752	SNP58116	T	G	.	PASS	END=6077752;ChrB=ch09;StartB=7960034;EndB=7960034;Parent=SYN69;VarType=ShV;DupType=.
ch09	6077782	SNP58117	A	T	.	PASS	END=6077782;ChrB=ch09;StartB=7960064;EndB=7960064;Parent=SYN69;VarType=ShV;DupType=.
ch09	6077784	SNP58118	A	T	.	PASS	END=6077784;ChrB=ch09;StartB=7960066;EndB=7960066;Parent=SYN69;VarType=ShV;DupType=.
ch09	6077813	INS58119	T	TG	.	PASS	END=6077813;ChrB=ch09;StartB=7960095;EndB=7960096;Parent=SYN69;VarType=ShV;DupType=.
ch09	6077844	SNP58120	A	T	.	PASS	END=6077844;ChrB=ch09;StartB=7960127;EndB=7960127;Parent=SYN69;VarType=ShV;DupType=.
ch09	6077885	SNP58121	C	G	.	PASS	END=6077885;ChrB=ch09;StartB=7960168;EndB=7960168;Parent=SYN69;VarType=ShV;DupType=.
ch09	6077901	SNP58122	T	C	.	PASS	END=6077901;ChrB=ch09;StartB=7960184;EndB=7960184;Parent=SYN69;VarType=ShV;DupType=.
ch09	6077915	SNP58123	T	G	.	PASS	END=6077915;ChrB=ch09;StartB=7960198;EndB=7960198;Parent=SYN69;VarType=ShV;DupType=.
ch09	6077926	SNP58124	G	A	.	PASS	END=6077926;ChrB=ch09;StartB=7960209;EndB=7960209;Parent=SYN69;VarType=ShV;DupType=.
ch09	6077945	SNP58125	G	A	.	PASS	END=6077945;ChrB=ch09;StartB=7960228;EndB=7960228;Parent=SYN69;VarType=ShV;DupType=.
ch09	6077964	SNP58126	G	T	.	PASS	END=6077964;ChrB=ch09;StartB=7960247;EndB=7960247;Parent=SYN69;VarType=ShV;DupType=.
ch09	6077978	SNP58127	T	A	.	PASS	END=6077978;ChrB=ch09;StartB=7960261;EndB=7960261;Parent=SYN69;VarType=ShV;DupType=.
ch09	6077996	SNP58128	T	G	.	PASS	END=6077996;ChrB=ch09;StartB=7960279;EndB=7960279;Parent=SYN69;VarType=ShV;DupType=.
ch09	6078019	SNP58129	C	A	.	PASS	END=6078019;ChrB=ch09;StartB=7960302;EndB=7960302;Parent=SYN69;VarType=ShV;DupType=.
ch09	6078020	SNP58130	A	C	.	PASS	END=6078020;ChrB=ch09;StartB=7960303;EndB=7960303;Parent=SYN69;VarType=ShV;DupType=.
ch09	6078023	DEL58131	AG	A	.	PASS	END=6078024;ChrB=ch09;StartB=7960306;EndB=7960306;Parent=SYN69;VarType=ShV;DupType=.
ch09	6078032	SNP58132	C	T	.	PASS	END=6078032;ChrB=ch09;StartB=7960314;EndB=7960314;Parent=SYN69;VarType=ShV;DupType=.
ch09	6078057	SNP58133	C	T	.	PASS	END=6078057;ChrB=ch09;StartB=7960339;EndB=7960339;Parent=SYN69;VarType=ShV;DupType=.
ch09	6078077	SNP58134	A	C	.	PASS	END=6078077;ChrB=ch09;StartB=7960359;EndB=7960359;Parent=SYN69;VarType=ShV;DupType=.
ch09	6078110	SNP58135	C	T	.	PASS	END=6078110;ChrB=ch09;StartB=7960392;EndB=7960392;Parent=SYN69;VarType=ShV;DupType=.
ch09	6078140	SNP58136	A	T	.	PASS	END=6078140;ChrB=ch09;StartB=7960422;EndB=7960422;Parent=SYN69;VarType=ShV;DupType=.
ch09	6078162	SNP58137	G	A	.	PASS	END=6078162;ChrB=ch09;StartB=7960444;EndB=7960444;Parent=SYN69;VarType=ShV;DupType=.
ch09	6078194	SNP58138	C	T	.	PASS	END=6078194;ChrB=ch09;StartB=7960476;EndB=7960476;Parent=SYN69;VarType=ShV;DupType=.
ch09	6078255	SNP58139	A	C	.	PASS	END=6078255;ChrB=ch09;StartB=7960537;EndB=7960537;Parent=SYN69;VarType=ShV;DupType=.
ch09	6078274	SNP58140	T	G	.	PASS	END=6078274;ChrB=ch09;StartB=7960556;EndB=7960556;Parent=SYN69;VarType=ShV;DupType=.
ch09	6078284	SNP58141	T	G	.	PASS	END=6078284;ChrB=ch09;StartB=7960566;EndB=7960566;Parent=SYN69;VarType=ShV;DupType=.
ch09	6078292	SNP58142	A	C	.	PASS	END=6078292;ChrB=ch09;StartB=7960574;EndB=7960574;Parent=SYN69;VarType=ShV;DupType=.
ch09	6078308	SNP58143	G	C	.	PASS	END=6078308;ChrB=ch09;StartB=7960590;EndB=7960590;Parent=SYN69;VarType=ShV;DupType=.
ch09	6078340	INS58144	A	ACTT	.	PASS	END=6078340;ChrB=ch09;StartB=7960622;EndB=7960625;Parent=SYN69;VarType=ShV;DupType=.
ch09	6078351	SNP58145	G	T	.	PASS	END=6078351;ChrB=ch09;StartB=7960636;EndB=7960636;Parent=SYN69;VarType=ShV;DupType=.
ch09	6078367	SNP58146	T	A	.	PASS	END=6078367;ChrB=ch09;StartB=7960652;EndB=7960652;Parent=SYN69;VarType=ShV;DupType=.
ch09	6078385	SNP58147	G	A	.	PASS	END=6078385;ChrB=ch09;StartB=7960670;EndB=7960670;Parent=SYN69;VarType=ShV;DupType=.
ch09	6078447	SNP58148	T	A	.	PASS	END=6078447;ChrB=ch09;StartB=7960732;EndB=7960732;Parent=SYN69;VarType=ShV;DupType=.
ch09	6078471	SNP58149	G	A	.	PASS	END=6078471;ChrB=ch09;StartB=7960756;EndB=7960756;Parent=SYN69;VarType=ShV;DupType=.
ch09	6078484	SNP58150	T	G	.	PASS	END=6078484;ChrB=ch09;StartB=7960769;EndB=7960769;Parent=SYN69;VarType=ShV;DupType=.
ch09	6078610	SNP58151	G	A	.	PASS	END=6078610;ChrB=ch09;StartB=7960895;EndB=7960895;Parent=SYN69;VarType=ShV;DupType=.
ch09	6078649	SNP58152	A	C	.	PASS	END=6078649;ChrB=ch09;StartB=7960934;EndB=7960934;Parent=SYN69;VarType=ShV;DupType=.
ch09	6078676	SNP58153	T	A	.	PASS	END=6078676;ChrB=ch09;StartB=7960961;EndB=7960961;Parent=SYN69;VarType=ShV;DupType=.
ch09	6078685	SNP58154	T	A	.	PASS	END=6078685;ChrB=ch09;StartB=7960970;EndB=7960970;Parent=SYN69;VarType=ShV;DupType=.
ch09	6078689	SNP58155	A	C	.	PASS	END=6078689;ChrB=ch09;StartB=7960974;EndB=7960974;Parent=SYN69;VarType=ShV;DupType=.
ch09	6078703	SNP58156	A	C	.	PASS	END=6078703;ChrB=ch09;StartB=7960988;EndB=7960988;Parent=SYN69;VarType=ShV;DupType=.
ch09	6078714	SNP58157	T	C	.	PASS	END=6078714;ChrB=ch09;StartB=7960999;EndB=7960999;Parent=SYN69;VarType=ShV;DupType=.
ch09	6078738	SNP58158	A	T	.	PASS	END=6078738;ChrB=ch09;StartB=7961023;EndB=7961023;Parent=SYN69;VarType=ShV;DupType=.
ch09	6078739	SNP58159	T	A	.	PASS	END=6078739;ChrB=ch09;StartB=7961024;EndB=7961024;Parent=SYN69;VarType=ShV;DupType=.
ch09	6078757	SNP58160	T	C	.	PASS	END=6078757;ChrB=ch09;StartB=7961042;EndB=7961042;Parent=SYN69;VarType=ShV;DupType=.
ch09	6078797	SNP58161	A	G	.	PASS	END=6078797;ChrB=ch09;StartB=7961082;EndB=7961082;Parent=SYN69;VarType=ShV;DupType=.
ch09	6078805	SNP58162	G	A	.	PASS	END=6078805;ChrB=ch09;StartB=7961090;EndB=7961090;Parent=SYN69;VarType=ShV;DupType=.
ch09	6078852	SNP58163	A	C	.	PASS	END=6078852;ChrB=ch09;StartB=7961137;EndB=7961137;Parent=SYN69;VarType=ShV;DupType=.
ch09	6078909	INS58164	C	CA	.	PASS	END=6078909;ChrB=ch09;StartB=7961194;EndB=7961195;Parent=SYN69;VarType=ShV;DupType=.
ch09	6078922	INS58165	C	CAATGAAACTTCATT	.	PASS	END=6078922;ChrB=ch09;StartB=7961208;EndB=7961222;Parent=SYN69;VarType=ShV;DupType=.
ch09	6078929	SNP58166	A	G	.	PASS	END=6078929;ChrB=ch09;StartB=7961229;EndB=7961229;Parent=SYN69;VarType=ShV;DupType=.
ch09	6078930	SNP58167	A	T	.	PASS	END=6078930;ChrB=ch09;StartB=7961230;EndB=7961230;Parent=SYN69;VarType=ShV;DupType=.
ch09	6078950	SNP58168	T	C	.	PASS	END=6078950;ChrB=ch09;StartB=7961250;EndB=7961250;Parent=SYN69;VarType=ShV;DupType=.
ch09	6078962	SNP58169	A	T	.	PASS	END=6078962;ChrB=ch09;StartB=7961262;EndB=7961262;Parent=SYN69;VarType=ShV;DupType=.
ch09	6078966	SNP58170	T	C	.	PASS	END=6078966;ChrB=ch09;StartB=7961266;EndB=7961266;Parent=SYN69;VarType=ShV;DupType=.
ch09	6079065	SNP58171	G	A	.	PASS	END=6079065;ChrB=ch09;StartB=7961365;EndB=7961365;Parent=SYN69;VarType=ShV;DupType=.
ch09	6079077	SNP58172	A	T	.	PASS	END=6079077;ChrB=ch09;StartB=7961377;EndB=7961377;Parent=SYN69;VarType=ShV;DupType=.
ch09	6079085	SNP58173	T	G	.	PASS	END=6079085;ChrB=ch09;StartB=7961385;EndB=7961385;Parent=SYN69;VarType=ShV;DupType=.
ch09	6079116	SNP58174	A	G	.	PASS	END=6079116;ChrB=ch09;StartB=7961416;EndB=7961416;Parent=SYN69;VarType=ShV;DupType=.
ch09	6079146	DEL58175	TA	T	.	PASS	END=6079147;ChrB=ch09;StartB=7961446;EndB=7961446;Parent=SYN69;VarType=ShV;DupType=.
ch09	6079157	SNP58176	T	G	.	PASS	END=6079157;ChrB=ch09;StartB=7961456;EndB=7961456;Parent=SYN69;VarType=ShV;DupType=.
ch09	6079215	SNP58177	C	T	.	PASS	END=6079215;ChrB=ch09;StartB=7961514;EndB=7961514;Parent=SYN69;VarType=ShV;DupType=.
ch09	6079222	SNP58178	G	A	.	PASS	END=6079222;ChrB=ch09;StartB=7961521;EndB=7961521;Parent=SYN69;VarType=ShV;DupType=.
ch09	6079248	SNP58179	T	G	.	PASS	END=6079248;ChrB=ch09;StartB=7961547;EndB=7961547;Parent=SYN69;VarType=ShV;DupType=.
ch09	6079253	SNP58180	C	G	.	PASS	END=6079253;ChrB=ch09;StartB=7961552;EndB=7961552;Parent=SYN69;VarType=ShV;DupType=.
ch09	6079286	SNP58181	G	T	.	PASS	END=6079286;ChrB=ch09;StartB=7961585;EndB=7961585;Parent=SYN69;VarType=ShV;DupType=.
ch09	6079389	SNP58182	T	A	.	PASS	END=6079389;ChrB=ch09;StartB=7961688;EndB=7961688;Parent=SYN69;VarType=ShV;DupType=.
ch09	6079433	SNP58183	A	G	.	PASS	END=6079433;ChrB=ch09;StartB=7961732;EndB=7961732;Parent=SYN69;VarType=ShV;DupType=.
ch09	6079487	SNP58184	T	G	.	PASS	END=6079487;ChrB=ch09;StartB=7961786;EndB=7961786;Parent=SYN69;VarType=ShV;DupType=.
ch09	6079495	SNP58185	G	T	.	PASS	END=6079495;ChrB=ch09;StartB=7961794;EndB=7961794;Parent=SYN69;VarType=ShV;DupType=.
ch09	6079502	SNP58186	A	G	.	PASS	END=6079502;ChrB=ch09;StartB=7961801;EndB=7961801;Parent=SYN69;VarType=ShV;DupType=.
ch09	6079504	SNP58187	G	A	.	PASS	END=6079504;ChrB=ch09;StartB=7961803;EndB=7961803;Parent=SYN69;VarType=ShV;DupType=.
ch09	6079507	SNP58188	A	T	.	PASS	END=6079507;ChrB=ch09;StartB=7961806;EndB=7961806;Parent=SYN69;VarType=ShV;DupType=.
ch09	6079520	SNP58189	G	C	.	PASS	END=6079520;ChrB=ch09;StartB=7961819;EndB=7961819;Parent=SYN69;VarType=ShV;DupType=.
ch09	6079521	SNP58190	T	C	.	PASS	END=6079521;ChrB=ch09;StartB=7961820;EndB=7961820;Parent=SYN69;VarType=ShV;DupType=.
ch09	6079540	SNP58191	T	A	.	PASS	END=6079540;ChrB=ch09;StartB=7961839;EndB=7961839;Parent=SYN69;VarType=ShV;DupType=.
ch09	6079547	SNP58192	G	C	.	PASS	END=6079547;ChrB=ch09;StartB=7961846;EndB=7961846;Parent=SYN69;VarType=ShV;DupType=.
ch09	6079577	SNP58193	C	T	.	PASS	END=6079577;ChrB=ch09;StartB=7961876;EndB=7961876;Parent=SYN69;VarType=ShV;DupType=.
ch09	6079581	SNP58194	G	T	.	PASS	END=6079581;ChrB=ch09;StartB=7961880;EndB=7961880;Parent=SYN69;VarType=ShV;DupType=.
ch09	6079594	SNP58195	T	C	.	PASS	END=6079594;ChrB=ch09;StartB=7961893;EndB=7961893;Parent=SYN69;VarType=ShV;DupType=.
ch09	6079596	SNP58196	A	G	.	PASS	END=6079596;ChrB=ch09;StartB=7961895;EndB=7961895;Parent=SYN69;VarType=ShV;DupType=.
ch09	6079600	SNP58197	G	C	.	PASS	END=6079600;ChrB=ch09;StartB=7961899;EndB=7961899;Parent=SYN69;VarType=ShV;DupType=.
ch09	6079616	INS58198	A	AT	.	PASS	END=6079616;ChrB=ch09;StartB=7961915;EndB=7961916;Parent=SYN69;VarType=ShV;DupType=.
ch09	6079673	HDR270	N	<HDR>	.	PASS	END=6102793;ChrB=ch09;StartB=7961973;EndB=7964819;Parent=SYN69;VarType=ShV;DupType=.
ch09	6102794	SYNAL292	N	<SYNAL>	.	PASS	END=6108006;ChrB=ch09;StartB=7964820;EndB=7969995;Parent=SYN69;VarType=.;DupType=.
ch09	6102851	SNP58199	G	T	.	PASS	END=6102851;ChrB=ch09;StartB=7964877;EndB=7964877;Parent=SYN69;VarType=ShV;DupType=.
ch09	6102932	SNP58200	A	C	.	PASS	END=6102932;ChrB=ch09;StartB=7964958;EndB=7964958;Parent=SYN69;VarType=ShV;DupType=.
ch09	6102954	SNP58201	T	A	.	PASS	END=6102954;ChrB=ch09;StartB=7964980;EndB=7964980;Parent=SYN69;VarType=ShV;DupType=.
ch09	6102959	SNP58202	G	A	.	PASS	END=6102959;ChrB=ch09;StartB=7964985;EndB=7964985;Parent=SYN69;VarType=ShV;DupType=.
ch09	6102965	SNP58203	T	C	.	PASS	END=6102965;ChrB=ch09;StartB=7964991;EndB=7964991;Parent=SYN69;VarType=ShV;DupType=.
ch09	6102976	SNP58204	A	G	.	PASS	END=6102976;ChrB=ch09;StartB=7965002;EndB=7965002;Parent=SYN69;VarType=ShV;DupType=.
ch09	6102994	SNP58205	A	G	.	PASS	END=6102994;ChrB=ch09;StartB=7965020;EndB=7965020;Parent=SYN69;VarType=ShV;DupType=.
ch09	6103032	SNP58206	C	A	.	PASS	END=6103032;ChrB=ch09;StartB=7965058;EndB=7965058;Parent=SYN69;VarType=ShV;DupType=.
ch09	6103038	SNP58207	T	C	.	PASS	END=6103038;ChrB=ch09;StartB=7965064;EndB=7965064;Parent=SYN69;VarType=ShV;DupType=.
ch09	6103041	SNP58208	C	A	.	PASS	END=6103041;ChrB=ch09;StartB=7965067;EndB=7965067;Parent=SYN69;VarType=ShV;DupType=.
ch09	6103113	SNP58209	G	T	.	PASS	END=6103113;ChrB=ch09;StartB=7965139;EndB=7965139;Parent=SYN69;VarType=ShV;DupType=.
ch09	6103125	INS58210	T	TA	.	PASS	END=6103125;ChrB=ch09;StartB=7965151;EndB=7965152;Parent=SYN69;VarType=ShV;DupType=.
ch09	6103153	DEL58211	AT	A	.	PASS	END=6103154;ChrB=ch09;StartB=7965180;EndB=7965180;Parent=SYN69;VarType=ShV;DupType=.
ch09	6103166	SNP58212	T	C	.	PASS	END=6103166;ChrB=ch09;StartB=7965192;EndB=7965192;Parent=SYN69;VarType=ShV;DupType=.
ch09	6103181	SNP58213	A	G	.	PASS	END=6103181;ChrB=ch09;StartB=7965207;EndB=7965207;Parent=SYN69;VarType=ShV;DupType=.
ch09	6103202	SNP58214	C	A	.	PASS	END=6103202;ChrB=ch09;StartB=7965228;EndB=7965228;Parent=SYN69;VarType=ShV;DupType=.
ch09	6103255	SNP58215	C	G	.	PASS	END=6103255;ChrB=ch09;StartB=7965281;EndB=7965281;Parent=SYN69;VarType=ShV;DupType=.
ch09	6103259	SNP58216	C	T	.	PASS	END=6103259;ChrB=ch09;StartB=7965285;EndB=7965285;Parent=SYN69;VarType=ShV;DupType=.
ch09	6103281	SNP58217	G	C	.	PASS	END=6103281;ChrB=ch09;StartB=7965307;EndB=7965307;Parent=SYN69;VarType=ShV;DupType=.
ch09	6103289	SNP58218	T	C	.	PASS	END=6103289;ChrB=ch09;StartB=7965315;EndB=7965315;Parent=SYN69;VarType=ShV;DupType=.
ch09	6103295	SNP58219	T	G	.	PASS	END=6103295;ChrB=ch09;StartB=7965321;EndB=7965321;Parent=SYN69;VarType=ShV;DupType=.
ch09	6103317	INS58220	T	TA	.	PASS	END=6103317;ChrB=ch09;StartB=7965343;EndB=7965344;Parent=SYN69;VarType=ShV;DupType=.
ch09	6103410	SNP58221	A	T	.	PASS	END=6103410;ChrB=ch09;StartB=7965437;EndB=7965437;Parent=SYN69;VarType=ShV;DupType=.
ch09	6103413	SNP58222	T	A	.	PASS	END=6103413;ChrB=ch09;StartB=7965440;EndB=7965440;Parent=SYN69;VarType=ShV;DupType=.
ch09	6103424	INS58223	T	TA	.	PASS	END=6103424;ChrB=ch09;StartB=7965451;EndB=7965452;Parent=SYN69;VarType=ShV;DupType=.
ch09	6103451	SNP58224	C	T	.	PASS	END=6103451;ChrB=ch09;StartB=7965479;EndB=7965479;Parent=SYN69;VarType=ShV;DupType=.
ch09	6103488	SNP58225	A	G	.	PASS	END=6103488;ChrB=ch09;StartB=7965516;EndB=7965516;Parent=SYN69;VarType=ShV;DupType=.
ch09	6103531	SNP58226	A	G	.	PASS	END=6103531;ChrB=ch09;StartB=7965559;EndB=7965559;Parent=SYN69;VarType=ShV;DupType=.
ch09	6103545	SNP58227	C	A	.	PASS	END=6103545;ChrB=ch09;StartB=7965573;EndB=7965573;Parent=SYN69;VarType=ShV;DupType=.
ch09	6103550	SNP58228	A	C	.	PASS	END=6103550;ChrB=ch09;StartB=7965578;EndB=7965578;Parent=SYN69;VarType=ShV;DupType=.
ch09	6103566	SNP58229	C	A	.	PASS	END=6103566;ChrB=ch09;StartB=7965594;EndB=7965594;Parent=SYN69;VarType=ShV;DupType=.
ch09	6103610	SNP58230	A	C	.	PASS	END=6103610;ChrB=ch09;StartB=7965638;EndB=7965638;Parent=SYN69;VarType=ShV;DupType=.
ch09	6103621	SNP58231	T	C	.	PASS	END=6103621;ChrB=ch09;StartB=7965649;EndB=7965649;Parent=SYN69;VarType=ShV;DupType=.
ch09	6103638	SNP58232	G	A	.	PASS	END=6103638;ChrB=ch09;StartB=7965666;EndB=7965666;Parent=SYN69;VarType=ShV;DupType=.
ch09	6103659	SNP58233	T	C	.	PASS	END=6103659;ChrB=ch09;StartB=7965687;EndB=7965687;Parent=SYN69;VarType=ShV;DupType=.
ch09	6103766	SNP58234	A	G	.	PASS	END=6103766;ChrB=ch09;StartB=7965794;EndB=7965794;Parent=SYN69;VarType=ShV;DupType=.
ch09	6103767	SNP58235	G	A	.	PASS	END=6103767;ChrB=ch09;StartB=7965795;EndB=7965795;Parent=SYN69;VarType=ShV;DupType=.
ch09	6103771	SNP58236	T	C	.	PASS	END=6103771;ChrB=ch09;StartB=7965799;EndB=7965799;Parent=SYN69;VarType=ShV;DupType=.
ch09	6103784	SNP58237	A	G	.	PASS	END=6103784;ChrB=ch09;StartB=7965812;EndB=7965812;Parent=SYN69;VarType=ShV;DupType=.
ch09	6103795	SNP58238	G	A	.	PASS	END=6103795;ChrB=ch09;StartB=7965823;EndB=7965823;Parent=SYN69;VarType=ShV;DupType=.
ch09	6103796	SNP58239	C	T	.	PASS	END=6103796;ChrB=ch09;StartB=7965824;EndB=7965824;Parent=SYN69;VarType=ShV;DupType=.
ch09	6103844	SNP58240	T	G	.	PASS	END=6103844;ChrB=ch09;StartB=7965872;EndB=7965872;Parent=SYN69;VarType=ShV;DupType=.
ch09	6103862	SNP58241	T	G	.	PASS	END=6103862;ChrB=ch09;StartB=7965890;EndB=7965890;Parent=SYN69;VarType=ShV;DupType=.
ch09	6103868	SNP58242	G	A	.	PASS	END=6103868;ChrB=ch09;StartB=7965896;EndB=7965896;Parent=SYN69;VarType=ShV;DupType=.
ch09	6103913	SNP58243	T	G	.	PASS	END=6103913;ChrB=ch09;StartB=7965941;EndB=7965941;Parent=SYN69;VarType=ShV;DupType=.
ch09	6103925	SNP58244	A	C	.	PASS	END=6103925;ChrB=ch09;StartB=7965953;EndB=7965953;Parent=SYN69;VarType=ShV;DupType=.
ch09	6103993	SNP58245	A	C	.	PASS	END=6103993;ChrB=ch09;StartB=7966021;EndB=7966021;Parent=SYN69;VarType=ShV;DupType=.
ch09	6104065	SNP58246	A	G	.	PASS	END=6104065;ChrB=ch09;StartB=7966093;EndB=7966093;Parent=SYN69;VarType=ShV;DupType=.
ch09	6104071	SNP58247	T	C	.	PASS	END=6104071;ChrB=ch09;StartB=7966099;EndB=7966099;Parent=SYN69;VarType=ShV;DupType=.
ch09	6104126	SNP58248	G	A	.	PASS	END=6104126;ChrB=ch09;StartB=7966154;EndB=7966154;Parent=SYN69;VarType=ShV;DupType=.
ch09	6104238	SNP58249	T	A	.	PASS	END=6104238;ChrB=ch09;StartB=7966266;EndB=7966266;Parent=SYN69;VarType=ShV;DupType=.
ch09	6104252	SNP58250	G	T	.	PASS	END=6104252;ChrB=ch09;StartB=7966280;EndB=7966280;Parent=SYN69;VarType=ShV;DupType=.
ch09	6104253	SNP58251	C	G	.	PASS	END=6104253;ChrB=ch09;StartB=7966281;EndB=7966281;Parent=SYN69;VarType=ShV;DupType=.
ch09	6104257	SNP58252	A	G	.	PASS	END=6104257;ChrB=ch09;StartB=7966285;EndB=7966285;Parent=SYN69;VarType=ShV;DupType=.
ch09	6104286	SNP58253	G	A	.	PASS	END=6104286;ChrB=ch09;StartB=7966314;EndB=7966314;Parent=SYN69;VarType=ShV;DupType=.
ch09	6104289	SNP58254	T	G	.	PASS	END=6104289;ChrB=ch09;StartB=7966317;EndB=7966317;Parent=SYN69;VarType=ShV;DupType=.
ch09	6104342	SNP58255	A	T	.	PASS	END=6104342;ChrB=ch09;StartB=7966370;EndB=7966370;Parent=SYN69;VarType=ShV;DupType=.
ch09	6104350	SNP58256	A	T	.	PASS	END=6104350;ChrB=ch09;StartB=7966378;EndB=7966378;Parent=SYN69;VarType=ShV;DupType=.
ch09	6104388	SNP58257	T	G	.	PASS	END=6104388;ChrB=ch09;StartB=7966416;EndB=7966416;Parent=SYN69;VarType=ShV;DupType=.
ch09	6104389	SNP58258	G	A	.	PASS	END=6104389;ChrB=ch09;StartB=7966417;EndB=7966417;Parent=SYN69;VarType=ShV;DupType=.
ch09	6104441	SNP58259	A	G	.	PASS	END=6104441;ChrB=ch09;StartB=7966469;EndB=7966469;Parent=SYN69;VarType=ShV;DupType=.
ch09	6104565	SNP58260	T	G	.	PASS	END=6104565;ChrB=ch09;StartB=7966593;EndB=7966593;Parent=SYN69;VarType=ShV;DupType=.
ch09	6104592	SNP58261	C	A	.	PASS	END=6104592;ChrB=ch09;StartB=7966620;EndB=7966620;Parent=SYN69;VarType=ShV;DupType=.
ch09	6104609	INS58262	T	TG	.	PASS	END=6104609;ChrB=ch09;StartB=7966637;EndB=7966638;Parent=SYN69;VarType=ShV;DupType=.
ch09	6104679	SNP58263	A	G	.	PASS	END=6104679;ChrB=ch09;StartB=7966708;EndB=7966708;Parent=SYN69;VarType=ShV;DupType=.
ch09	6104745	INS58264	T	TG	.	PASS	END=6104745;ChrB=ch09;StartB=7966774;EndB=7966775;Parent=SYN69;VarType=ShV;DupType=.
ch09	6104783	SNP58265	A	T	.	PASS	END=6104783;ChrB=ch09;StartB=7966813;EndB=7966813;Parent=SYN69;VarType=ShV;DupType=.
ch09	6104785	SNP58266	G	A	.	PASS	END=6104785;ChrB=ch09;StartB=7966815;EndB=7966815;Parent=SYN69;VarType=ShV;DupType=.
ch09	6104797	INS58267	G	GACAAAGCGTT	.	PASS	END=6104797;ChrB=ch09;StartB=7966827;EndB=7966837;Parent=SYN69;VarType=ShV;DupType=.
ch09	6104824	SNP58268	C	G	.	PASS	END=6104824;ChrB=ch09;StartB=7966864;EndB=7966864;Parent=SYN69;VarType=ShV;DupType=.
ch09	6104830	SNP58269	A	T	.	PASS	END=6104830;ChrB=ch09;StartB=7966870;EndB=7966870;Parent=SYN69;VarType=ShV;DupType=.
ch09	6104867	SNP58270	G	A	.	PASS	END=6104867;ChrB=ch09;StartB=7966907;EndB=7966907;Parent=SYN69;VarType=ShV;DupType=.
ch09	6104912	SNP58271	A	G	.	PASS	END=6104912;ChrB=ch09;StartB=7966952;EndB=7966952;Parent=SYN69;VarType=ShV;DupType=.
ch09	6104924	SNP58272	A	C	.	PASS	END=6104924;ChrB=ch09;StartB=7966964;EndB=7966964;Parent=SYN69;VarType=ShV;DupType=.
ch09	6104948	SNP58273	G	T	.	PASS	END=6104948;ChrB=ch09;StartB=7966988;EndB=7966988;Parent=SYN69;VarType=ShV;DupType=.
ch09	6104981	SNP58274	G	A	.	PASS	END=6104981;ChrB=ch09;StartB=7967021;EndB=7967021;Parent=SYN69;VarType=ShV;DupType=.
ch09	6105000	SNP58275	C	A	.	PASS	END=6105000;ChrB=ch09;StartB=7967040;EndB=7967040;Parent=SYN69;VarType=ShV;DupType=.
ch09	6105053	SNP58276	T	C	.	PASS	END=6105053;ChrB=ch09;StartB=7967093;EndB=7967093;Parent=SYN69;VarType=ShV;DupType=.
ch09	6105060	SNP58277	C	A	.	PASS	END=6105060;ChrB=ch09;StartB=7967100;EndB=7967100;Parent=SYN69;VarType=ShV;DupType=.
ch09	6105076	SNP58278	A	G	.	PASS	END=6105076;ChrB=ch09;StartB=7967116;EndB=7967116;Parent=SYN69;VarType=ShV;DupType=.
ch09	6105162	SNP58279	T	C	.	PASS	END=6105162;ChrB=ch09;StartB=7967202;EndB=7967202;Parent=SYN69;VarType=ShV;DupType=.
ch09	6105165	SNP58280	A	C	.	PASS	END=6105165;ChrB=ch09;StartB=7967205;EndB=7967205;Parent=SYN69;VarType=ShV;DupType=.
ch09	6105177	SNP58281	C	A	.	PASS	END=6105177;ChrB=ch09;StartB=7967217;EndB=7967217;Parent=SYN69;VarType=ShV;DupType=.
ch09	6105200	SNP58282	T	C	.	PASS	END=6105200;ChrB=ch09;StartB=7967240;EndB=7967240;Parent=SYN69;VarType=ShV;DupType=.
ch09	6105206	SNP58283	T	A	.	PASS	END=6105206;ChrB=ch09;StartB=7967246;EndB=7967246;Parent=SYN69;VarType=ShV;DupType=.
ch09	6105221	SNP58284	C	T	.	PASS	END=6105221;ChrB=ch09;StartB=7967261;EndB=7967261;Parent=SYN69;VarType=ShV;DupType=.
ch09	6105228	SNP58285	T	C	.	PASS	END=6105228;ChrB=ch09;StartB=7967268;EndB=7967268;Parent=SYN69;VarType=ShV;DupType=.
ch09	6105290	DEL58286	TC	T	.	PASS	END=6105291;ChrB=ch09;StartB=7967330;EndB=7967330;Parent=SYN69;VarType=ShV;DupType=.
ch09	6105324	SNP58287	T	C	.	PASS	END=6105324;ChrB=ch09;StartB=7967363;EndB=7967363;Parent=SYN69;VarType=ShV;DupType=.
ch09	6105370	SNP58288	A	G	.	PASS	END=6105370;ChrB=ch09;StartB=7967409;EndB=7967409;Parent=SYN69;VarType=ShV;DupType=.
ch09	6105372	SNP58289	A	C	.	PASS	END=6105372;ChrB=ch09;StartB=7967411;EndB=7967411;Parent=SYN69;VarType=ShV;DupType=.
ch09	6105392	SNP58290	T	C	.	PASS	END=6105392;ChrB=ch09;StartB=7967431;EndB=7967431;Parent=SYN69;VarType=ShV;DupType=.
ch09	6105409	SNP58291	A	G	.	PASS	END=6105409;ChrB=ch09;StartB=7967448;EndB=7967448;Parent=SYN69;VarType=ShV;DupType=.
ch09	6105440	INS58292	A	AT	.	PASS	END=6105440;ChrB=ch09;StartB=7967479;EndB=7967480;Parent=SYN69;VarType=ShV;DupType=.
ch09	6105455	SNP58293	A	G	.	PASS	END=6105455;ChrB=ch09;StartB=7967495;EndB=7967495;Parent=SYN69;VarType=ShV;DupType=.
ch09	6105465	SNP58294	T	G	.	PASS	END=6105465;ChrB=ch09;StartB=7967505;EndB=7967505;Parent=SYN69;VarType=ShV;DupType=.
ch09	6105469	SNP58295	A	G	.	PASS	END=6105469;ChrB=ch09;StartB=7967509;EndB=7967509;Parent=SYN69;VarType=ShV;DupType=.
ch09	6105481	SNP58296	G	T	.	PASS	END=6105481;ChrB=ch09;StartB=7967521;EndB=7967521;Parent=SYN69;VarType=ShV;DupType=.
ch09	6105490	SNP58297	C	A	.	PASS	END=6105490;ChrB=ch09;StartB=7967530;EndB=7967530;Parent=SYN69;VarType=ShV;DupType=.
ch09	6105501	SNP58298	A	G	.	PASS	END=6105501;ChrB=ch09;StartB=7967541;EndB=7967541;Parent=SYN69;VarType=ShV;DupType=.
ch09	6105519	SNP58299	A	T	.	PASS	END=6105519;ChrB=ch09;StartB=7967559;EndB=7967559;Parent=SYN69;VarType=ShV;DupType=.
ch09	6105520	SNP58300	A	T	.	PASS	END=6105520;ChrB=ch09;StartB=7967560;EndB=7967560;Parent=SYN69;VarType=ShV;DupType=.
ch09	6105584	SNP58301	C	T	.	PASS	END=6105584;ChrB=ch09;StartB=7967624;EndB=7967624;Parent=SYN69;VarType=ShV;DupType=.
ch09	6105637	SNP58302	C	T	.	PASS	END=6105637;ChrB=ch09;StartB=7967677;EndB=7967677;Parent=SYN69;VarType=ShV;DupType=.
ch09	6105672	SNP58303	G	C	.	PASS	END=6105672;ChrB=ch09;StartB=7967712;EndB=7967712;Parent=SYN69;VarType=ShV;DupType=.
ch09	6105705	SNP58304	T	G	.	PASS	END=6105705;ChrB=ch09;StartB=7967745;EndB=7967745;Parent=SYN69;VarType=ShV;DupType=.
ch09	6105713	SNP58305	G	T	.	PASS	END=6105713;ChrB=ch09;StartB=7967753;EndB=7967753;Parent=SYN69;VarType=ShV;DupType=.
ch09	6105733	SNP58306	G	A	.	PASS	END=6105733;ChrB=ch09;StartB=7967773;EndB=7967773;Parent=SYN69;VarType=ShV;DupType=.
ch09	6105797	SNP58307	T	G	.	PASS	END=6105797;ChrB=ch09;StartB=7967837;EndB=7967837;Parent=SYN69;VarType=ShV;DupType=.
ch09	6105808	SNP58308	G	A	.	PASS	END=6105808;ChrB=ch09;StartB=7967848;EndB=7967848;Parent=SYN69;VarType=ShV;DupType=.
ch09	6105815	SNP58309	G	A	.	PASS	END=6105815;ChrB=ch09;StartB=7967855;EndB=7967855;Parent=SYN69;VarType=ShV;DupType=.
ch09	6105817	INS58310	T	TC	.	PASS	END=6105817;ChrB=ch09;StartB=7967857;EndB=7967858;Parent=SYN69;VarType=ShV;DupType=.
ch09	6105857	SNP58311	G	T	.	PASS	END=6105857;ChrB=ch09;StartB=7967898;EndB=7967898;Parent=SYN69;VarType=ShV;DupType=.
ch09	6105908	SNP58312	T	G	.	PASS	END=6105908;ChrB=ch09;StartB=7967949;EndB=7967949;Parent=SYN69;VarType=ShV;DupType=.
ch09	6105923	SNP58313	G	T	.	PASS	END=6105923;ChrB=ch09;StartB=7967964;EndB=7967964;Parent=SYN69;VarType=ShV;DupType=.
ch09	6105995	INS58314	C	CT	.	PASS	END=6105995;ChrB=ch09;StartB=7968036;EndB=7968037;Parent=SYN69;VarType=ShV;DupType=.
ch09	6106001	SNP58315	G	T	.	PASS	END=6106001;ChrB=ch09;StartB=7968043;EndB=7968043;Parent=SYN69;VarType=ShV;DupType=.
ch09	6106019	SNP58316	A	C	.	PASS	END=6106019;ChrB=ch09;StartB=7968061;EndB=7968061;Parent=SYN69;VarType=ShV;DupType=.
ch09	6106029	SNP58317	C	G	.	PASS	END=6106029;ChrB=ch09;StartB=7968071;EndB=7968071;Parent=SYN69;VarType=ShV;DupType=.
ch09	6106031	SNP58318	T	G	.	PASS	END=6106031;ChrB=ch09;StartB=7968073;EndB=7968073;Parent=SYN69;VarType=ShV;DupType=.
ch09	6106111	SNP58319	T	G	.	PASS	END=6106111;ChrB=ch09;StartB=7968153;EndB=7968153;Parent=SYN69;VarType=ShV;DupType=.
ch09	6106125	SNP58320	C	T	.	PASS	END=6106125;ChrB=ch09;StartB=7968167;EndB=7968167;Parent=SYN69;VarType=ShV;DupType=.
ch09	6106200	SNP58321	A	C	.	PASS	END=6106200;ChrB=ch09;StartB=7968242;EndB=7968242;Parent=SYN69;VarType=ShV;DupType=.
ch09	6106223	SNP58322	T	A	.	PASS	END=6106223;ChrB=ch09;StartB=7968265;EndB=7968265;Parent=SYN69;VarType=ShV;DupType=.
ch09	6106259	SNP58323	A	G	.	PASS	END=6106259;ChrB=ch09;StartB=7968301;EndB=7968301;Parent=SYN69;VarType=ShV;DupType=.
ch09	6106334	SNP58324	A	G	.	PASS	END=6106334;ChrB=ch09;StartB=7968376;EndB=7968376;Parent=SYN69;VarType=ShV;DupType=.
ch09	6106339	SNP58325	T	G	.	PASS	END=6106339;ChrB=ch09;StartB=7968381;EndB=7968381;Parent=SYN69;VarType=ShV;DupType=.
ch09	6106373	SNP58326	G	A	.	PASS	END=6106373;ChrB=ch09;StartB=7968415;EndB=7968415;Parent=SYN69;VarType=ShV;DupType=.
ch09	6106424	SNP58327	T	C	.	PASS	END=6106424;ChrB=ch09;StartB=7968466;EndB=7968466;Parent=SYN69;VarType=ShV;DupType=.
ch09	6106429	SNP58328	T	G	.	PASS	END=6106429;ChrB=ch09;StartB=7968471;EndB=7968471;Parent=SYN69;VarType=ShV;DupType=.
ch09	6106476	SNP58329	T	C	.	PASS	END=6106476;ChrB=ch09;StartB=7968518;EndB=7968518;Parent=SYN69;VarType=ShV;DupType=.
ch09	6106477	SNP58330	A	G	.	PASS	END=6106477;ChrB=ch09;StartB=7968519;EndB=7968519;Parent=SYN69;VarType=ShV;DupType=.
ch09	6106483	SNP58331	A	G	.	PASS	END=6106483;ChrB=ch09;StartB=7968525;EndB=7968525;Parent=SYN69;VarType=ShV;DupType=.
ch09	6106486	SNP58332	G	A	.	PASS	END=6106486;ChrB=ch09;StartB=7968528;EndB=7968528;Parent=SYN69;VarType=ShV;DupType=.
ch09	6106509	SNP58333	A	G	.	PASS	END=6106509;ChrB=ch09;StartB=7968551;EndB=7968551;Parent=SYN69;VarType=ShV;DupType=.
ch09	6106510	INS58334	C	CA	.	PASS	END=6106510;ChrB=ch09;StartB=7968552;EndB=7968553;Parent=SYN69;VarType=ShV;DupType=.
ch09	6106523	SNP58335	A	C	.	PASS	END=6106523;ChrB=ch09;StartB=7968566;EndB=7968566;Parent=SYN69;VarType=ShV;DupType=.
ch09	6106560	SNP58336	G	A	.	PASS	END=6106560;ChrB=ch09;StartB=7968603;EndB=7968603;Parent=SYN69;VarType=ShV;DupType=.
ch09	6106561	SNP58337	T	C	.	PASS	END=6106561;ChrB=ch09;StartB=7968604;EndB=7968604;Parent=SYN69;VarType=ShV;DupType=.
ch09	6106565	SNP58338	C	T	.	PASS	END=6106565;ChrB=ch09;StartB=7968608;EndB=7968608;Parent=SYN69;VarType=ShV;DupType=.
ch09	6106604	SNP58339	T	C	.	PASS	END=6106604;ChrB=ch09;StartB=7968647;EndB=7968647;Parent=SYN69;VarType=ShV;DupType=.
ch09	6106627	SNP58340	T	A	.	PASS	END=6106627;ChrB=ch09;StartB=7968670;EndB=7968670;Parent=SYN69;VarType=ShV;DupType=.
ch09	6106650	SNP58341	T	C	.	PASS	END=6106650;ChrB=ch09;StartB=7968693;EndB=7968693;Parent=SYN69;VarType=ShV;DupType=.
ch09	6106702	INS58342	A	AC	.	PASS	END=6106702;ChrB=ch09;StartB=7968745;EndB=7968746;Parent=SYN69;VarType=ShV;DupType=.
ch09	6106794	SNP58343	T	A	.	PASS	END=6106794;ChrB=ch09;StartB=7968838;EndB=7968838;Parent=SYN69;VarType=ShV;DupType=.
ch09	6106818	SNP58344	A	T	.	PASS	END=6106818;ChrB=ch09;StartB=7968862;EndB=7968862;Parent=SYN69;VarType=ShV;DupType=.
ch09	6106860	SNP58345	C	T	.	PASS	END=6106860;ChrB=ch09;StartB=7968904;EndB=7968904;Parent=SYN69;VarType=ShV;DupType=.
ch09	6106936	SNP58346	C	T	.	PASS	END=6106936;ChrB=ch09;StartB=7968980;EndB=7968980;Parent=SYN69;VarType=ShV;DupType=.
ch09	6106939	SNP58347	A	C	.	PASS	END=6106939;ChrB=ch09;StartB=7968983;EndB=7968983;Parent=SYN69;VarType=ShV;DupType=.
ch09	6106960	SNP58348	G	A	.	PASS	END=6106960;ChrB=ch09;StartB=7969004;EndB=7969004;Parent=SYN69;VarType=ShV;DupType=.
ch09	6106969	SNP58349	A	T	.	PASS	END=6106969;ChrB=ch09;StartB=7969013;EndB=7969013;Parent=SYN69;VarType=ShV;DupType=.
ch09	6106976	SNP58350	C	T	.	PASS	END=6106976;ChrB=ch09;StartB=7969020;EndB=7969020;Parent=SYN69;VarType=ShV;DupType=.
ch09	6107011	DEL58351	TA	T	.	PASS	END=6107012;ChrB=ch09;StartB=7969055;EndB=7969055;Parent=SYN69;VarType=ShV;DupType=.
ch09	6107026	SNP58352	C	T	.	PASS	END=6107026;ChrB=ch09;StartB=7969069;EndB=7969069;Parent=SYN69;VarType=ShV;DupType=.
ch09	6107064	SNP58353	T	C	.	PASS	END=6107064;ChrB=ch09;StartB=7969107;EndB=7969107;Parent=SYN69;VarType=ShV;DupType=.
ch09	6107119	SNP58354	T	C	.	PASS	END=6107119;ChrB=ch09;StartB=7969162;EndB=7969162;Parent=SYN69;VarType=ShV;DupType=.
ch09	6107120	DEL58355	GCTTAGCTTCATAGATTTCAAATTCTAAATAAGGTAGAAAAATTTGTTTTCAAA	G	.	PASS	END=6107173;ChrB=ch09;StartB=7969163;EndB=7969163;Parent=SYN69;VarType=ShV;DupType=.
ch09	6107198	SNP58356	G	A	.	PASS	END=6107198;ChrB=ch09;StartB=7969188;EndB=7969188;Parent=SYN69;VarType=ShV;DupType=.
ch09	6107222	SNP58357	G	T	.	PASS	END=6107222;ChrB=ch09;StartB=7969212;EndB=7969212;Parent=SYN69;VarType=ShV;DupType=.
ch09	6107246	SNP58358	G	C	.	PASS	END=6107246;ChrB=ch09;StartB=7969236;EndB=7969236;Parent=SYN69;VarType=ShV;DupType=.
ch09	6107273	SNP58359	A	T	.	PASS	END=6107273;ChrB=ch09;StartB=7969263;EndB=7969263;Parent=SYN69;VarType=ShV;DupType=.
ch09	6107274	SNP58360	T	C	.	PASS	END=6107274;ChrB=ch09;StartB=7969264;EndB=7969264;Parent=SYN69;VarType=ShV;DupType=.
ch09	6107281	SNP58361	A	G	.	PASS	END=6107281;ChrB=ch09;StartB=7969271;EndB=7969271;Parent=SYN69;VarType=ShV;DupType=.
ch09	6107330	SNP58362	A	T	.	PASS	END=6107330;ChrB=ch09;StartB=7969320;EndB=7969320;Parent=SYN69;VarType=ShV;DupType=.
ch09	6107338	SNP58363	T	G	.	PASS	END=6107338;ChrB=ch09;StartB=7969328;EndB=7969328;Parent=SYN69;VarType=ShV;DupType=.
ch09	6107344	SNP58364	T	G	.	PASS	END=6107344;ChrB=ch09;StartB=7969334;EndB=7969334;Parent=SYN69;VarType=ShV;DupType=.
ch09	6107347	SNP58365	A	G	.	PASS	END=6107347;ChrB=ch09;StartB=7969337;EndB=7969337;Parent=SYN69;VarType=ShV;DupType=.
ch09	6107375	SNP58366	T	A	.	PASS	END=6107375;ChrB=ch09;StartB=7969365;EndB=7969365;Parent=SYN69;VarType=ShV;DupType=.
ch09	6107387	SNP58367	A	T	.	PASS	END=6107387;ChrB=ch09;StartB=7969377;EndB=7969377;Parent=SYN69;VarType=ShV;DupType=.
ch09	6107395	SNP58368	A	G	.	PASS	END=6107395;ChrB=ch09;StartB=7969385;EndB=7969385;Parent=SYN69;VarType=ShV;DupType=.
ch09	6107432	SNP58369	C	T	.	PASS	END=6107432;ChrB=ch09;StartB=7969422;EndB=7969422;Parent=SYN69;VarType=ShV;DupType=.
ch09	6107446	SNP58370	C	T	.	PASS	END=6107446;ChrB=ch09;StartB=7969436;EndB=7969436;Parent=SYN69;VarType=ShV;DupType=.
ch09	6107471	SNP58371	T	G	.	PASS	END=6107471;ChrB=ch09;StartB=7969461;EndB=7969461;Parent=SYN69;VarType=ShV;DupType=.
ch09	6107482	SNP58372	G	A	.	PASS	END=6107482;ChrB=ch09;StartB=7969472;EndB=7969472;Parent=SYN69;VarType=ShV;DupType=.
ch09	6107511	SNP58373	G	C	.	PASS	END=6107511;ChrB=ch09;StartB=7969501;EndB=7969501;Parent=SYN69;VarType=ShV;DupType=.
ch09	6107553	SNP58374	T	G	.	PASS	END=6107553;ChrB=ch09;StartB=7969543;EndB=7969543;Parent=SYN69;VarType=ShV;DupType=.
ch09	6107613	SNP58375	T	G	.	PASS	END=6107613;ChrB=ch09;StartB=7969603;EndB=7969603;Parent=SYN69;VarType=ShV;DupType=.
ch09	6107642	SNP58376	G	C	.	PASS	END=6107642;ChrB=ch09;StartB=7969632;EndB=7969632;Parent=SYN69;VarType=ShV;DupType=.
ch09	6107652	SNP58377	C	T	.	PASS	END=6107652;ChrB=ch09;StartB=7969642;EndB=7969642;Parent=SYN69;VarType=ShV;DupType=.
ch09	6107692	SNP58378	T	G	.	PASS	END=6107692;ChrB=ch09;StartB=7969682;EndB=7969682;Parent=SYN69;VarType=ShV;DupType=.
ch09	6107706	SNP58379	A	G	.	PASS	END=6107706;ChrB=ch09;StartB=7969696;EndB=7969696;Parent=SYN69;VarType=ShV;DupType=.
ch09	6107710	DEL58380	GT	G	.	PASS	END=6107711;ChrB=ch09;StartB=7969700;EndB=7969700;Parent=SYN69;VarType=ShV;DupType=.
ch09	6107739	INS58381	T	TA	.	PASS	END=6107739;ChrB=ch09;StartB=7969728;EndB=7969729;Parent=SYN69;VarType=ShV;DupType=.
ch09	6107745	SNP58382	A	G	.	PASS	END=6107745;ChrB=ch09;StartB=7969735;EndB=7969735;Parent=SYN69;VarType=ShV;DupType=.
ch09	6107773	SNP58383	A	T	.	PASS	END=6107773;ChrB=ch09;StartB=7969763;EndB=7969763;Parent=SYN69;VarType=ShV;DupType=.
ch09	6107800	SNP58384	G	A	.	PASS	END=6107800;ChrB=ch09;StartB=7969790;EndB=7969790;Parent=SYN69;VarType=ShV;DupType=.
ch09	6107813	SNP58385	G	A	.	PASS	END=6107813;ChrB=ch09;StartB=7969803;EndB=7969803;Parent=SYN69;VarType=ShV;DupType=.
ch09	6107826	SNP58386	G	C	.	PASS	END=6107826;ChrB=ch09;StartB=7969816;EndB=7969816;Parent=SYN69;VarType=ShV;DupType=.
ch09	6107838	SNP58387	A	G	.	PASS	END=6107838;ChrB=ch09;StartB=7969828;EndB=7969828;Parent=SYN69;VarType=ShV;DupType=.
ch09	6107854	SNP58388	G	A	.	PASS	END=6107854;ChrB=ch09;StartB=7969844;EndB=7969844;Parent=SYN69;VarType=ShV;DupType=.
ch09	6107868	SNP58389	T	C	.	PASS	END=6107868;ChrB=ch09;StartB=7969858;EndB=7969858;Parent=SYN69;VarType=ShV;DupType=.
ch09	6107895	SNP58390	T	C	.	PASS	END=6107895;ChrB=ch09;StartB=7969885;EndB=7969885;Parent=SYN69;VarType=ShV;DupType=.
ch09	6107897	SNP58391	A	C	.	PASS	END=6107897;ChrB=ch09;StartB=7969887;EndB=7969887;Parent=SYN69;VarType=ShV;DupType=.
ch09	6107926	SNP58392	A	G	.	PASS	END=6107926;ChrB=ch09;StartB=7969916;EndB=7969916;Parent=SYN69;VarType=ShV;DupType=.
ch09	6107957	SNP58393	T	C	.	PASS	END=6107957;ChrB=ch09;StartB=7969947;EndB=7969947;Parent=SYN69;VarType=ShV;DupType=.
ch09	6107970	DEL58394	AT	A	.	PASS	END=6107971;ChrB=ch09;StartB=7969960;EndB=7969960;Parent=SYN69;VarType=ShV;DupType=.
ch09	6108007	HDR271	N	<HDR>	.	PASS	END=6134925;ChrB=ch09;StartB=7969996;EndB=7987404;Parent=SYN69;VarType=ShV;DupType=.
ch09	6134926	SYNAL293	N	<SYNAL>	.	PASS	END=6136837;ChrB=ch09;StartB=7987405;EndB=7989401;Parent=SYN69;VarType=.;DupType=.
ch09	6134952	SNP58395	A	T	.	PASS	END=6134952;ChrB=ch09;StartB=7987431;EndB=7987431;Parent=SYN69;VarType=ShV;DupType=.
ch09	6134995	SNP58396	C	T	.	PASS	END=6134995;ChrB=ch09;StartB=7987474;EndB=7987474;Parent=SYN69;VarType=ShV;DupType=.
ch09	6135026	DEL58397	GA	G	.	PASS	END=6135027;ChrB=ch09;StartB=7987505;EndB=7987505;Parent=SYN69;VarType=ShV;DupType=.
ch09	6135031	SNP58398	A	C	.	PASS	END=6135031;ChrB=ch09;StartB=7987509;EndB=7987509;Parent=SYN69;VarType=ShV;DupType=.
ch09	6135059	SNP58399	C	T	.	PASS	END=6135059;ChrB=ch09;StartB=7987537;EndB=7987537;Parent=SYN69;VarType=ShV;DupType=.
ch09	6135064	SNP58400	G	C	.	PASS	END=6135064;ChrB=ch09;StartB=7987542;EndB=7987542;Parent=SYN69;VarType=ShV;DupType=.
ch09	6135068	SNP58401	A	C	.	PASS	END=6135068;ChrB=ch09;StartB=7987546;EndB=7987546;Parent=SYN69;VarType=ShV;DupType=.
ch09	6135071	SNP58402	C	T	.	PASS	END=6135071;ChrB=ch09;StartB=7987549;EndB=7987549;Parent=SYN69;VarType=ShV;DupType=.
ch09	6135092	SNP58403	C	A	.	PASS	END=6135092;ChrB=ch09;StartB=7987570;EndB=7987570;Parent=SYN69;VarType=ShV;DupType=.
ch09	6135130	SNP58404	G	A	.	PASS	END=6135130;ChrB=ch09;StartB=7987608;EndB=7987608;Parent=SYN69;VarType=ShV;DupType=.
ch09	6135151	SNP58405	T	C	.	PASS	END=6135151;ChrB=ch09;StartB=7987629;EndB=7987629;Parent=SYN69;VarType=ShV;DupType=.
ch09	6135382	SNP58406	C	T	.	PASS	END=6135382;ChrB=ch09;StartB=7987860;EndB=7987860;Parent=SYN69;VarType=ShV;DupType=.
ch09	6135400	SNP58407	G	A	.	PASS	END=6135400;ChrB=ch09;StartB=7987878;EndB=7987878;Parent=SYN69;VarType=ShV;DupType=.
ch09	6135445	INS58408	A	AC	.	PASS	END=6135445;ChrB=ch09;StartB=7987923;EndB=7987924;Parent=SYN69;VarType=ShV;DupType=.
ch09	6135446	SNP58409	A	T	.	PASS	END=6135446;ChrB=ch09;StartB=7987925;EndB=7987925;Parent=SYN69;VarType=ShV;DupType=.
ch09	6135494	INS58410	A	AT	.	PASS	END=6135494;ChrB=ch09;StartB=7987973;EndB=7987974;Parent=SYN69;VarType=ShV;DupType=.
ch09	6135518	SNP58411	A	T	.	PASS	END=6135518;ChrB=ch09;StartB=7987998;EndB=7987998;Parent=SYN69;VarType=ShV;DupType=.
ch09	6135626	DEL58412	CA	C	.	PASS	END=6135627;ChrB=ch09;StartB=7988106;EndB=7988106;Parent=SYN69;VarType=ShV;DupType=.
ch09	6135642	SNP58413	T	A	.	PASS	END=6135642;ChrB=ch09;StartB=7988121;EndB=7988121;Parent=SYN69;VarType=ShV;DupType=.
ch09	6135660	SNP58414	C	G	.	PASS	END=6135660;ChrB=ch09;StartB=7988139;EndB=7988139;Parent=SYN69;VarType=ShV;DupType=.
ch09	6135776	SNP58415	G	A	.	PASS	END=6135776;ChrB=ch09;StartB=7988255;EndB=7988255;Parent=SYN69;VarType=ShV;DupType=.
ch09	6135778	SNP58416	C	A	.	PASS	END=6135778;ChrB=ch09;StartB=7988257;EndB=7988257;Parent=SYN69;VarType=ShV;DupType=.
ch09	6135889	SNP58417	A	C	.	PASS	END=6135889;ChrB=ch09;StartB=7988368;EndB=7988368;Parent=SYN69;VarType=ShV;DupType=.
ch09	6135968	SNP58418	T	C	.	PASS	END=6135968;ChrB=ch09;StartB=7988447;EndB=7988447;Parent=SYN69;VarType=ShV;DupType=.
ch09	6135980	SNP58419	T	G	.	PASS	END=6135980;ChrB=ch09;StartB=7988459;EndB=7988459;Parent=SYN69;VarType=ShV;DupType=.
ch09	6136011	INS58420	T	TCTTCCAC	.	PASS	END=6136011;ChrB=ch09;StartB=7988490;EndB=7988497;Parent=SYN69;VarType=ShV;DupType=.
ch09	6136037	SNP58421	A	T	.	PASS	END=6136037;ChrB=ch09;StartB=7988523;EndB=7988523;Parent=SYN69;VarType=ShV;DupType=.
ch09	6136040	SNP58422	A	G	.	PASS	END=6136040;ChrB=ch09;StartB=7988526;EndB=7988526;Parent=SYN69;VarType=ShV;DupType=.
ch09	6136080	SNP58423	T	C	.	PASS	END=6136080;ChrB=ch09;StartB=7988566;EndB=7988566;Parent=SYN69;VarType=ShV;DupType=.
ch09	6136081	SNP58424	G	T	.	PASS	END=6136081;ChrB=ch09;StartB=7988567;EndB=7988567;Parent=SYN69;VarType=ShV;DupType=.
ch09	6136093	SNP58425	T	C	.	PASS	END=6136093;ChrB=ch09;StartB=7988579;EndB=7988579;Parent=SYN69;VarType=ShV;DupType=.
ch09	6136159	SNP58426	C	T	.	PASS	END=6136159;ChrB=ch09;StartB=7988645;EndB=7988645;Parent=SYN69;VarType=ShV;DupType=.
ch09	6136285	SNP58427	G	A	.	PASS	END=6136285;ChrB=ch09;StartB=7988771;EndB=7988771;Parent=SYN69;VarType=ShV;DupType=.
ch09	6136327	SNP58428	G	T	.	PASS	END=6136327;ChrB=ch09;StartB=7988813;EndB=7988813;Parent=SYN69;VarType=ShV;DupType=.
ch09	6136340	SNP58429	G	T	.	PASS	END=6136340;ChrB=ch09;StartB=7988826;EndB=7988826;Parent=SYN69;VarType=ShV;DupType=.
ch09	6136390	SNP58430	G	A	.	PASS	END=6136390;ChrB=ch09;StartB=7988876;EndB=7988876;Parent=SYN69;VarType=ShV;DupType=.
ch09	6136392	SNP58431	C	T	.	PASS	END=6136392;ChrB=ch09;StartB=7988878;EndB=7988878;Parent=SYN69;VarType=ShV;DupType=.
ch09	6136405	SNP58432	A	G	.	PASS	END=6136405;ChrB=ch09;StartB=7988891;EndB=7988891;Parent=SYN69;VarType=ShV;DupType=.
ch09	6136458	INS58433	A	ATTCCTAATATTAATTTTATTTTTTTGTCGAGGTGAATTTTTCTGAATTTTTTTTGTGTGTGGGTGTACTTGAATATTC	.	PASS	END=6136458;ChrB=ch09;StartB=7988944;EndB=7989022;Parent=SYN69;VarType=ShV;DupType=.
ch09	6136461	SNP58434	T	C	.	PASS	END=6136461;ChrB=ch09;StartB=7989025;EndB=7989025;Parent=SYN69;VarType=ShV;DupType=.
ch09	6136467	SNP58435	T	G	.	PASS	END=6136467;ChrB=ch09;StartB=7989031;EndB=7989031;Parent=SYN69;VarType=ShV;DupType=.
ch09	6136473	SNP58436	G	T	.	PASS	END=6136473;ChrB=ch09;StartB=7989037;EndB=7989037;Parent=SYN69;VarType=ShV;DupType=.
ch09	6136501	SNP58437	C	G	.	PASS	END=6136501;ChrB=ch09;StartB=7989065;EndB=7989065;Parent=SYN69;VarType=ShV;DupType=.
ch09	6136504	SNP58438	A	G	.	PASS	END=6136504;ChrB=ch09;StartB=7989068;EndB=7989068;Parent=SYN69;VarType=ShV;DupType=.
ch09	6136507	SNP58439	C	A	.	PASS	END=6136507;ChrB=ch09;StartB=7989071;EndB=7989071;Parent=SYN69;VarType=ShV;DupType=.
ch09	6136508	SNP58440	G	A	.	PASS	END=6136508;ChrB=ch09;StartB=7989072;EndB=7989072;Parent=SYN69;VarType=ShV;DupType=.
ch09	6136598	SNP58441	T	A	.	PASS	END=6136598;ChrB=ch09;StartB=7989162;EndB=7989162;Parent=SYN69;VarType=ShV;DupType=.
ch09	6136645	SNP58442	T	A	.	PASS	END=6136645;ChrB=ch09;StartB=7989209;EndB=7989209;Parent=SYN69;VarType=ShV;DupType=.
ch09	6136655	SNP58443	T	A	.	PASS	END=6136655;ChrB=ch09;StartB=7989219;EndB=7989219;Parent=SYN69;VarType=ShV;DupType=.
ch09	6136660	SNP58444	T	A	.	PASS	END=6136660;ChrB=ch09;StartB=7989224;EndB=7989224;Parent=SYN69;VarType=ShV;DupType=.
ch09	6136693	SNP58445	C	T	.	PASS	END=6136693;ChrB=ch09;StartB=7989257;EndB=7989257;Parent=SYN69;VarType=ShV;DupType=.
ch09	6136711	SNP58446	T	G	.	PASS	END=6136711;ChrB=ch09;StartB=7989275;EndB=7989275;Parent=SYN69;VarType=ShV;DupType=.
ch09	6136731	SNP58447	A	C	.	PASS	END=6136731;ChrB=ch09;StartB=7989295;EndB=7989295;Parent=SYN69;VarType=ShV;DupType=.
ch09	6136838	HDR272	N	<HDR>	.	PASS	END=6157622;ChrB=ch09;StartB=7989402;EndB=8032031;Parent=SYN69;VarType=ShV;DupType=.
ch09	6157623	SYNAL294	N	<SYNAL>	.	PASS	END=6163255;ChrB=ch09;StartB=8032032;EndB=8037672;Parent=SYN69;VarType=.;DupType=.
ch09	6157649	DEL58448	GTGTCTA	G	.	PASS	END=6157655;ChrB=ch09;StartB=8032058;EndB=8032058;Parent=SYN69;VarType=ShV;DupType=.
ch09	6157657	SNP58449	G	A	.	PASS	END=6157657;ChrB=ch09;StartB=8032060;EndB=8032060;Parent=SYN69;VarType=ShV;DupType=.
ch09	6157665	SNP58450	G	C	.	PASS	END=6157665;ChrB=ch09;StartB=8032068;EndB=8032068;Parent=SYN69;VarType=ShV;DupType=.
ch09	6157666	SNP58451	C	T	.	PASS	END=6157666;ChrB=ch09;StartB=8032069;EndB=8032069;Parent=SYN69;VarType=ShV;DupType=.
ch09	6157688	SNP58452	G	A	.	PASS	END=6157688;ChrB=ch09;StartB=8032091;EndB=8032091;Parent=SYN69;VarType=ShV;DupType=.
ch09	6157710	SNP58453	A	G	.	PASS	END=6157710;ChrB=ch09;StartB=8032113;EndB=8032113;Parent=SYN69;VarType=ShV;DupType=.
ch09	6157712	SNP58454	G	A	.	PASS	END=6157712;ChrB=ch09;StartB=8032115;EndB=8032115;Parent=SYN69;VarType=ShV;DupType=.
ch09	6157733	SNP58455	A	C	.	PASS	END=6157733;ChrB=ch09;StartB=8032136;EndB=8032136;Parent=SYN69;VarType=ShV;DupType=.
ch09	6157743	SNP58456	G	T	.	PASS	END=6157743;ChrB=ch09;StartB=8032146;EndB=8032146;Parent=SYN69;VarType=ShV;DupType=.
ch09	6157753	SNP58457	G	A	.	PASS	END=6157753;ChrB=ch09;StartB=8032156;EndB=8032156;Parent=SYN69;VarType=ShV;DupType=.
ch09	6157754	SNP58458	G	T	.	PASS	END=6157754;ChrB=ch09;StartB=8032157;EndB=8032157;Parent=SYN69;VarType=ShV;DupType=.
ch09	6157797	SNP58459	T	G	.	PASS	END=6157797;ChrB=ch09;StartB=8032200;EndB=8032200;Parent=SYN69;VarType=ShV;DupType=.
ch09	6157838	SNP58460	T	A	.	PASS	END=6157838;ChrB=ch09;StartB=8032241;EndB=8032241;Parent=SYN69;VarType=ShV;DupType=.
ch09	6157840	SNP58461	T	G	.	PASS	END=6157840;ChrB=ch09;StartB=8032243;EndB=8032243;Parent=SYN69;VarType=ShV;DupType=.
ch09	6157853	SNP58462	C	A	.	PASS	END=6157853;ChrB=ch09;StartB=8032256;EndB=8032256;Parent=SYN69;VarType=ShV;DupType=.
ch09	6157869	SNP58463	T	C	.	PASS	END=6157869;ChrB=ch09;StartB=8032272;EndB=8032272;Parent=SYN69;VarType=ShV;DupType=.
ch09	6157887	SNP58464	T	C	.	PASS	END=6157887;ChrB=ch09;StartB=8032290;EndB=8032290;Parent=SYN69;VarType=ShV;DupType=.
ch09	6157895	SNP58465	C	G	.	PASS	END=6157895;ChrB=ch09;StartB=8032298;EndB=8032298;Parent=SYN69;VarType=ShV;DupType=.
ch09	6157915	SNP58466	T	C	.	PASS	END=6157915;ChrB=ch09;StartB=8032318;EndB=8032318;Parent=SYN69;VarType=ShV;DupType=.
ch09	6157997	SNP58467	A	G	.	PASS	END=6157997;ChrB=ch09;StartB=8032400;EndB=8032400;Parent=SYN69;VarType=ShV;DupType=.
ch09	6158007	SNP58468	G	A	.	PASS	END=6158007;ChrB=ch09;StartB=8032410;EndB=8032410;Parent=SYN69;VarType=ShV;DupType=.
ch09	6158022	SNP58469	T	C	.	PASS	END=6158022;ChrB=ch09;StartB=8032425;EndB=8032425;Parent=SYN69;VarType=ShV;DupType=.
ch09	6158023	SNP58470	T	A	.	PASS	END=6158023;ChrB=ch09;StartB=8032426;EndB=8032426;Parent=SYN69;VarType=ShV;DupType=.
ch09	6158032	SNP58471	A	G	.	PASS	END=6158032;ChrB=ch09;StartB=8032435;EndB=8032435;Parent=SYN69;VarType=ShV;DupType=.
ch09	6158049	SNP58472	T	C	.	PASS	END=6158049;ChrB=ch09;StartB=8032452;EndB=8032452;Parent=SYN69;VarType=ShV;DupType=.
ch09	6158064	SNP58473	C	T	.	PASS	END=6158064;ChrB=ch09;StartB=8032467;EndB=8032467;Parent=SYN69;VarType=ShV;DupType=.
ch09	6158071	SNP58474	A	C	.	PASS	END=6158071;ChrB=ch09;StartB=8032474;EndB=8032474;Parent=SYN69;VarType=ShV;DupType=.
ch09	6158075	SNP58475	G	A	.	PASS	END=6158075;ChrB=ch09;StartB=8032478;EndB=8032478;Parent=SYN69;VarType=ShV;DupType=.
ch09	6158112	SNP58476	T	C	.	PASS	END=6158112;ChrB=ch09;StartB=8032515;EndB=8032515;Parent=SYN69;VarType=ShV;DupType=.
ch09	6158144	SNP58477	T	G	.	PASS	END=6158144;ChrB=ch09;StartB=8032547;EndB=8032547;Parent=SYN69;VarType=ShV;DupType=.
ch09	6158145	SNP58478	C	T	.	PASS	END=6158145;ChrB=ch09;StartB=8032548;EndB=8032548;Parent=SYN69;VarType=ShV;DupType=.
ch09	6158157	SNP58479	G	A	.	PASS	END=6158157;ChrB=ch09;StartB=8032560;EndB=8032560;Parent=SYN69;VarType=ShV;DupType=.
ch09	6158171	SNP58480	C	T	.	PASS	END=6158171;ChrB=ch09;StartB=8032574;EndB=8032574;Parent=SYN69;VarType=ShV;DupType=.
ch09	6158193	SNP58481	G	A	.	PASS	END=6158193;ChrB=ch09;StartB=8032596;EndB=8032596;Parent=SYN69;VarType=ShV;DupType=.
ch09	6158219	SNP58482	T	C	.	PASS	END=6158219;ChrB=ch09;StartB=8032622;EndB=8032622;Parent=SYN69;VarType=ShV;DupType=.
ch09	6158254	SNP58483	T	A	.	PASS	END=6158254;ChrB=ch09;StartB=8032657;EndB=8032657;Parent=SYN69;VarType=ShV;DupType=.
ch09	6158261	SNP58484	C	A	.	PASS	END=6158261;ChrB=ch09;StartB=8032664;EndB=8032664;Parent=SYN69;VarType=ShV;DupType=.
ch09	6158262	SNP58485	T	G	.	PASS	END=6158262;ChrB=ch09;StartB=8032665;EndB=8032665;Parent=SYN69;VarType=ShV;DupType=.
ch09	6158268	SNP58486	A	G	.	PASS	END=6158268;ChrB=ch09;StartB=8032671;EndB=8032671;Parent=SYN69;VarType=ShV;DupType=.
ch09	6158277	SNP58487	T	C	.	PASS	END=6158277;ChrB=ch09;StartB=8032680;EndB=8032680;Parent=SYN69;VarType=ShV;DupType=.
ch09	6158318	SNP58488	A	G	.	PASS	END=6158318;ChrB=ch09;StartB=8032721;EndB=8032721;Parent=SYN69;VarType=ShV;DupType=.
ch09	6158339	SNP58489	T	A	.	PASS	END=6158339;ChrB=ch09;StartB=8032742;EndB=8032742;Parent=SYN69;VarType=ShV;DupType=.
ch09	6158343	SNP58490	A	G	.	PASS	END=6158343;ChrB=ch09;StartB=8032746;EndB=8032746;Parent=SYN69;VarType=ShV;DupType=.
ch09	6158361	SNP58491	C	T	.	PASS	END=6158361;ChrB=ch09;StartB=8032764;EndB=8032764;Parent=SYN69;VarType=ShV;DupType=.
ch09	6158363	SNP58492	T	G	.	PASS	END=6158363;ChrB=ch09;StartB=8032766;EndB=8032766;Parent=SYN69;VarType=ShV;DupType=.
ch09	6158373	SNP58493	A	G	.	PASS	END=6158373;ChrB=ch09;StartB=8032776;EndB=8032776;Parent=SYN69;VarType=ShV;DupType=.
ch09	6158381	SNP58494	T	C	.	PASS	END=6158381;ChrB=ch09;StartB=8032784;EndB=8032784;Parent=SYN69;VarType=ShV;DupType=.
ch09	6158421	SNP58495	G	C	.	PASS	END=6158421;ChrB=ch09;StartB=8032824;EndB=8032824;Parent=SYN69;VarType=ShV;DupType=.
ch09	6158490	SNP58496	T	C	.	PASS	END=6158490;ChrB=ch09;StartB=8032893;EndB=8032893;Parent=SYN69;VarType=ShV;DupType=.
ch09	6158518	SNP58497	T	G	.	PASS	END=6158518;ChrB=ch09;StartB=8032921;EndB=8032921;Parent=SYN69;VarType=ShV;DupType=.
ch09	6158522	SNP58498	A	T	.	PASS	END=6158522;ChrB=ch09;StartB=8032925;EndB=8032925;Parent=SYN69;VarType=ShV;DupType=.
ch09	6158542	SNP58499	T	C	.	PASS	END=6158542;ChrB=ch09;StartB=8032945;EndB=8032945;Parent=SYN69;VarType=ShV;DupType=.
ch09	6158547	SNP58500	G	T	.	PASS	END=6158547;ChrB=ch09;StartB=8032950;EndB=8032950;Parent=SYN69;VarType=ShV;DupType=.
ch09	6158568	SNP58501	C	T	.	PASS	END=6158568;ChrB=ch09;StartB=8032971;EndB=8032971;Parent=SYN69;VarType=ShV;DupType=.
ch09	6158620	SNP58502	T	G	.	PASS	END=6158620;ChrB=ch09;StartB=8033023;EndB=8033023;Parent=SYN69;VarType=ShV;DupType=.
ch09	6158624	SNP58503	G	A	.	PASS	END=6158624;ChrB=ch09;StartB=8033027;EndB=8033027;Parent=SYN69;VarType=ShV;DupType=.
ch09	6158645	INS58504	G	GT	.	PASS	END=6158645;ChrB=ch09;StartB=8033048;EndB=8033049;Parent=SYN69;VarType=ShV;DupType=.
ch09	6158648	SNP58505	C	A	.	PASS	END=6158648;ChrB=ch09;StartB=8033052;EndB=8033052;Parent=SYN69;VarType=ShV;DupType=.
ch09	6158652	SNP58506	A	T	.	PASS	END=6158652;ChrB=ch09;StartB=8033056;EndB=8033056;Parent=SYN69;VarType=ShV;DupType=.
ch09	6158658	SNP58507	C	T	.	PASS	END=6158658;ChrB=ch09;StartB=8033062;EndB=8033062;Parent=SYN69;VarType=ShV;DupType=.
ch09	6158680	SNP58508	T	C	.	PASS	END=6158680;ChrB=ch09;StartB=8033084;EndB=8033084;Parent=SYN69;VarType=ShV;DupType=.
ch09	6158692	SNP58509	C	T	.	PASS	END=6158692;ChrB=ch09;StartB=8033096;EndB=8033096;Parent=SYN69;VarType=ShV;DupType=.
ch09	6158696	SNP58510	T	A	.	PASS	END=6158696;ChrB=ch09;StartB=8033100;EndB=8033100;Parent=SYN69;VarType=ShV;DupType=.
ch09	6158820	SNP58511	G	C	.	PASS	END=6158820;ChrB=ch09;StartB=8033224;EndB=8033224;Parent=SYN69;VarType=ShV;DupType=.
ch09	6158822	SNP58512	T	C	.	PASS	END=6158822;ChrB=ch09;StartB=8033226;EndB=8033226;Parent=SYN69;VarType=ShV;DupType=.
ch09	6158864	SNP58513	G	C	.	PASS	END=6158864;ChrB=ch09;StartB=8033268;EndB=8033268;Parent=SYN69;VarType=ShV;DupType=.
ch09	6158881	SNP58514	G	C	.	PASS	END=6158881;ChrB=ch09;StartB=8033285;EndB=8033285;Parent=SYN69;VarType=ShV;DupType=.
ch09	6158897	SNP58515	A	G	.	PASS	END=6158897;ChrB=ch09;StartB=8033301;EndB=8033301;Parent=SYN69;VarType=ShV;DupType=.
ch09	6158902	SNP58516	A	G	.	PASS	END=6158902;ChrB=ch09;StartB=8033306;EndB=8033306;Parent=SYN69;VarType=ShV;DupType=.
ch09	6158915	SNP58517	C	T	.	PASS	END=6158915;ChrB=ch09;StartB=8033319;EndB=8033319;Parent=SYN69;VarType=ShV;DupType=.
ch09	6158924	SNP58518	C	T	.	PASS	END=6158924;ChrB=ch09;StartB=8033328;EndB=8033328;Parent=SYN69;VarType=ShV;DupType=.
ch09	6158948	SNP58519	G	A	.	PASS	END=6158948;ChrB=ch09;StartB=8033352;EndB=8033352;Parent=SYN69;VarType=ShV;DupType=.
ch09	6158967	SNP58520	A	G	.	PASS	END=6158967;ChrB=ch09;StartB=8033371;EndB=8033371;Parent=SYN69;VarType=ShV;DupType=.
ch09	6158977	SNP58521	G	C	.	PASS	END=6158977;ChrB=ch09;StartB=8033381;EndB=8033381;Parent=SYN69;VarType=ShV;DupType=.
ch09	6158990	SNP58522	T	G	.	PASS	END=6158990;ChrB=ch09;StartB=8033394;EndB=8033394;Parent=SYN69;VarType=ShV;DupType=.
ch09	6159008	SNP58523	C	G	.	PASS	END=6159008;ChrB=ch09;StartB=8033412;EndB=8033412;Parent=SYN69;VarType=ShV;DupType=.
ch09	6159017	SNP58524	G	C	.	PASS	END=6159017;ChrB=ch09;StartB=8033421;EndB=8033421;Parent=SYN69;VarType=ShV;DupType=.
ch09	6159093	SNP58525	G	T	.	PASS	END=6159093;ChrB=ch09;StartB=8033497;EndB=8033497;Parent=SYN69;VarType=ShV;DupType=.
ch09	6159127	SNP58526	G	T	.	PASS	END=6159127;ChrB=ch09;StartB=8033531;EndB=8033531;Parent=SYN69;VarType=ShV;DupType=.
ch09	6159226	SNP58527	T	A	.	PASS	END=6159226;ChrB=ch09;StartB=8033630;EndB=8033630;Parent=SYN69;VarType=ShV;DupType=.
ch09	6159233	SNP58528	G	A	.	PASS	END=6159233;ChrB=ch09;StartB=8033637;EndB=8033637;Parent=SYN69;VarType=ShV;DupType=.
ch09	6159240	SNP58529	T	G	.	PASS	END=6159240;ChrB=ch09;StartB=8033644;EndB=8033644;Parent=SYN69;VarType=ShV;DupType=.
ch09	6159241	SNP58530	T	C	.	PASS	END=6159241;ChrB=ch09;StartB=8033645;EndB=8033645;Parent=SYN69;VarType=ShV;DupType=.
ch09	6159290	SNP58531	A	T	.	PASS	END=6159290;ChrB=ch09;StartB=8033694;EndB=8033694;Parent=SYN69;VarType=ShV;DupType=.
ch09	6159313	SNP58532	C	T	.	PASS	END=6159313;ChrB=ch09;StartB=8033717;EndB=8033717;Parent=SYN69;VarType=ShV;DupType=.
ch09	6159340	SNP58533	A	T	.	PASS	END=6159340;ChrB=ch09;StartB=8033744;EndB=8033744;Parent=SYN69;VarType=ShV;DupType=.
ch09	6159368	SNP58534	G	A	.	PASS	END=6159368;ChrB=ch09;StartB=8033772;EndB=8033772;Parent=SYN69;VarType=ShV;DupType=.
ch09	6159402	SNP58535	G	A	.	PASS	END=6159402;ChrB=ch09;StartB=8033806;EndB=8033806;Parent=SYN69;VarType=ShV;DupType=.
ch09	6159405	SNP58536	A	G	.	PASS	END=6159405;ChrB=ch09;StartB=8033809;EndB=8033809;Parent=SYN69;VarType=ShV;DupType=.
ch09	6159422	SNP58537	A	G	.	PASS	END=6159422;ChrB=ch09;StartB=8033826;EndB=8033826;Parent=SYN69;VarType=ShV;DupType=.
ch09	6159440	SNP58538	T	A	.	PASS	END=6159440;ChrB=ch09;StartB=8033844;EndB=8033844;Parent=SYN69;VarType=ShV;DupType=.
ch09	6159442	SNP58539	G	A	.	PASS	END=6159442;ChrB=ch09;StartB=8033846;EndB=8033846;Parent=SYN69;VarType=ShV;DupType=.
ch09	6159476	SNP58540	T	C	.	PASS	END=6159476;ChrB=ch09;StartB=8033880;EndB=8033880;Parent=SYN69;VarType=ShV;DupType=.
ch09	6159547	SNP58541	C	T	.	PASS	END=6159547;ChrB=ch09;StartB=8033951;EndB=8033951;Parent=SYN69;VarType=ShV;DupType=.
ch09	6159596	SNP58542	A	T	.	PASS	END=6159596;ChrB=ch09;StartB=8034000;EndB=8034000;Parent=SYN69;VarType=ShV;DupType=.
ch09	6159608	SNP58543	A	G	.	PASS	END=6159608;ChrB=ch09;StartB=8034012;EndB=8034012;Parent=SYN69;VarType=ShV;DupType=.
ch09	6159617	SNP58544	G	T	.	PASS	END=6159617;ChrB=ch09;StartB=8034021;EndB=8034021;Parent=SYN69;VarType=ShV;DupType=.
ch09	6159623	SNP58545	G	T	.	PASS	END=6159623;ChrB=ch09;StartB=8034027;EndB=8034027;Parent=SYN69;VarType=ShV;DupType=.
ch09	6159626	INS58546	G	GC	.	PASS	END=6159626;ChrB=ch09;StartB=8034030;EndB=8034031;Parent=SYN69;VarType=ShV;DupType=.
ch09	6159640	SNP58547	T	C	.	PASS	END=6159640;ChrB=ch09;StartB=8034045;EndB=8034045;Parent=SYN69;VarType=ShV;DupType=.
ch09	6159654	SNP58548	G	A	.	PASS	END=6159654;ChrB=ch09;StartB=8034059;EndB=8034059;Parent=SYN69;VarType=ShV;DupType=.
ch09	6159673	SNP58549	G	A	.	PASS	END=6159673;ChrB=ch09;StartB=8034078;EndB=8034078;Parent=SYN69;VarType=ShV;DupType=.
ch09	6159684	SNP58550	C	T	.	PASS	END=6159684;ChrB=ch09;StartB=8034089;EndB=8034089;Parent=SYN69;VarType=ShV;DupType=.
ch09	6159690	SNP58551	C	A	.	PASS	END=6159690;ChrB=ch09;StartB=8034095;EndB=8034095;Parent=SYN69;VarType=ShV;DupType=.
ch09	6159697	SNP58552	C	T	.	PASS	END=6159697;ChrB=ch09;StartB=8034102;EndB=8034102;Parent=SYN69;VarType=ShV;DupType=.
ch09	6159708	SNP58553	A	G	.	PASS	END=6159708;ChrB=ch09;StartB=8034113;EndB=8034113;Parent=SYN69;VarType=ShV;DupType=.
ch09	6159785	SNP58554	A	G	.	PASS	END=6159785;ChrB=ch09;StartB=8034190;EndB=8034190;Parent=SYN69;VarType=ShV;DupType=.
ch09	6159799	SNP58555	T	G	.	PASS	END=6159799;ChrB=ch09;StartB=8034204;EndB=8034204;Parent=SYN69;VarType=ShV;DupType=.
ch09	6159805	SNP58556	A	G	.	PASS	END=6159805;ChrB=ch09;StartB=8034210;EndB=8034210;Parent=SYN69;VarType=ShV;DupType=.
ch09	6159853	SNP58557	G	T	.	PASS	END=6159853;ChrB=ch09;StartB=8034258;EndB=8034258;Parent=SYN69;VarType=ShV;DupType=.
ch09	6159858	SNP58558	C	T	.	PASS	END=6159858;ChrB=ch09;StartB=8034263;EndB=8034263;Parent=SYN69;VarType=ShV;DupType=.
ch09	6159886	SNP58559	T	G	.	PASS	END=6159886;ChrB=ch09;StartB=8034291;EndB=8034291;Parent=SYN69;VarType=ShV;DupType=.
ch09	6159899	SNP58560	A	G	.	PASS	END=6159899;ChrB=ch09;StartB=8034304;EndB=8034304;Parent=SYN69;VarType=ShV;DupType=.
ch09	6159913	INS58561	C	CT	.	PASS	END=6159913;ChrB=ch09;StartB=8034318;EndB=8034319;Parent=SYN69;VarType=ShV;DupType=.
ch09	6159919	SNP58562	T	G	.	PASS	END=6159919;ChrB=ch09;StartB=8034325;EndB=8034325;Parent=SYN69;VarType=ShV;DupType=.
ch09	6160008	SNP58563	A	T	.	PASS	END=6160008;ChrB=ch09;StartB=8034414;EndB=8034414;Parent=SYN69;VarType=ShV;DupType=.
ch09	6160052	SNP58564	T	G	.	PASS	END=6160052;ChrB=ch09;StartB=8034458;EndB=8034458;Parent=SYN69;VarType=ShV;DupType=.
ch09	6160109	SNP58565	G	A	.	PASS	END=6160109;ChrB=ch09;StartB=8034515;EndB=8034515;Parent=SYN69;VarType=ShV;DupType=.
ch09	6160139	SNP58566	G	T	.	PASS	END=6160139;ChrB=ch09;StartB=8034545;EndB=8034545;Parent=SYN69;VarType=ShV;DupType=.
ch09	6160164	DEL58567	TA	T	.	PASS	END=6160165;ChrB=ch09;StartB=8034570;EndB=8034570;Parent=SYN69;VarType=ShV;DupType=.
ch09	6160200	SNP58568	T	C	.	PASS	END=6160200;ChrB=ch09;StartB=8034605;EndB=8034605;Parent=SYN69;VarType=ShV;DupType=.
ch09	6160218	SNP58569	C	T	.	PASS	END=6160218;ChrB=ch09;StartB=8034623;EndB=8034623;Parent=SYN69;VarType=ShV;DupType=.
ch09	6160236	SNP58570	A	G	.	PASS	END=6160236;ChrB=ch09;StartB=8034641;EndB=8034641;Parent=SYN69;VarType=ShV;DupType=.
ch09	6160239	SNP58571	T	C	.	PASS	END=6160239;ChrB=ch09;StartB=8034644;EndB=8034644;Parent=SYN69;VarType=ShV;DupType=.
ch09	6160266	SNP58572	A	G	.	PASS	END=6160266;ChrB=ch09;StartB=8034671;EndB=8034671;Parent=SYN69;VarType=ShV;DupType=.
ch09	6160269	SNP58573	A	C	.	PASS	END=6160269;ChrB=ch09;StartB=8034674;EndB=8034674;Parent=SYN69;VarType=ShV;DupType=.
ch09	6160313	SNP58574	T	G	.	PASS	END=6160313;ChrB=ch09;StartB=8034718;EndB=8034718;Parent=SYN69;VarType=ShV;DupType=.
ch09	6160319	SNP58575	A	G	.	PASS	END=6160319;ChrB=ch09;StartB=8034724;EndB=8034724;Parent=SYN69;VarType=ShV;DupType=.
ch09	6160372	SNP58576	T	G	.	PASS	END=6160372;ChrB=ch09;StartB=8034777;EndB=8034777;Parent=SYN69;VarType=ShV;DupType=.
ch09	6160392	SNP58577	G	T	.	PASS	END=6160392;ChrB=ch09;StartB=8034797;EndB=8034797;Parent=SYN69;VarType=ShV;DupType=.
ch09	6160401	SNP58578	C	T	.	PASS	END=6160401;ChrB=ch09;StartB=8034806;EndB=8034806;Parent=SYN69;VarType=ShV;DupType=.
ch09	6160434	SNP58579	C	T	.	PASS	END=6160434;ChrB=ch09;StartB=8034839;EndB=8034839;Parent=SYN69;VarType=ShV;DupType=.
ch09	6160450	SNP58580	G	T	.	PASS	END=6160450;ChrB=ch09;StartB=8034855;EndB=8034855;Parent=SYN69;VarType=ShV;DupType=.
ch09	6160474	SNP58581	C	T	.	PASS	END=6160474;ChrB=ch09;StartB=8034879;EndB=8034879;Parent=SYN69;VarType=ShV;DupType=.
ch09	6160498	SNP58582	G	A	.	PASS	END=6160498;ChrB=ch09;StartB=8034903;EndB=8034903;Parent=SYN69;VarType=ShV;DupType=.
ch09	6160500	SNP58583	T	C	.	PASS	END=6160500;ChrB=ch09;StartB=8034905;EndB=8034905;Parent=SYN69;VarType=ShV;DupType=.
ch09	6160516	SNP58584	G	A	.	PASS	END=6160516;ChrB=ch09;StartB=8034921;EndB=8034921;Parent=SYN69;VarType=ShV;DupType=.
ch09	6160521	SNP58585	A	T	.	PASS	END=6160521;ChrB=ch09;StartB=8034926;EndB=8034926;Parent=SYN69;VarType=ShV;DupType=.
ch09	6160616	SNP58586	C	A	.	PASS	END=6160616;ChrB=ch09;StartB=8035021;EndB=8035021;Parent=SYN69;VarType=ShV;DupType=.
ch09	6160618	SNP58587	A	G	.	PASS	END=6160618;ChrB=ch09;StartB=8035023;EndB=8035023;Parent=SYN69;VarType=ShV;DupType=.
ch09	6160623	SNP58588	G	T	.	PASS	END=6160623;ChrB=ch09;StartB=8035028;EndB=8035028;Parent=SYN69;VarType=ShV;DupType=.
ch09	6160699	SNP58589	T	G	.	PASS	END=6160699;ChrB=ch09;StartB=8035104;EndB=8035104;Parent=SYN69;VarType=ShV;DupType=.
ch09	6160725	SNP58590	A	C	.	PASS	END=6160725;ChrB=ch09;StartB=8035130;EndB=8035130;Parent=SYN69;VarType=ShV;DupType=.
ch09	6160740	SNP58591	A	C	.	PASS	END=6160740;ChrB=ch09;StartB=8035145;EndB=8035145;Parent=SYN69;VarType=ShV;DupType=.
ch09	6160759	SNP58592	G	T	.	PASS	END=6160759;ChrB=ch09;StartB=8035164;EndB=8035164;Parent=SYN69;VarType=ShV;DupType=.
ch09	6160869	SNP58593	C	A	.	PASS	END=6160869;ChrB=ch09;StartB=8035274;EndB=8035274;Parent=SYN69;VarType=ShV;DupType=.
ch09	6160900	SNP58594	A	G	.	PASS	END=6160900;ChrB=ch09;StartB=8035305;EndB=8035305;Parent=SYN69;VarType=ShV;DupType=.
ch09	6160921	SNP58595	A	G	.	PASS	END=6160921;ChrB=ch09;StartB=8035326;EndB=8035326;Parent=SYN69;VarType=ShV;DupType=.
ch09	6160930	SNP58596	A	G	.	PASS	END=6160930;ChrB=ch09;StartB=8035335;EndB=8035335;Parent=SYN69;VarType=ShV;DupType=.
ch09	6160935	SNP58597	T	C	.	PASS	END=6160935;ChrB=ch09;StartB=8035340;EndB=8035340;Parent=SYN69;VarType=ShV;DupType=.
ch09	6160942	SNP58598	A	T	.	PASS	END=6160942;ChrB=ch09;StartB=8035347;EndB=8035347;Parent=SYN69;VarType=ShV;DupType=.
ch09	6160980	SNP58599	T	C	.	PASS	END=6160980;ChrB=ch09;StartB=8035385;EndB=8035385;Parent=SYN69;VarType=ShV;DupType=.
ch09	6161029	SNP58600	G	A	.	PASS	END=6161029;ChrB=ch09;StartB=8035434;EndB=8035434;Parent=SYN69;VarType=ShV;DupType=.
ch09	6161075	SNP58601	T	C	.	PASS	END=6161075;ChrB=ch09;StartB=8035480;EndB=8035480;Parent=SYN69;VarType=ShV;DupType=.
ch09	6161088	SNP58602	A	T	.	PASS	END=6161088;ChrB=ch09;StartB=8035493;EndB=8035493;Parent=SYN69;VarType=ShV;DupType=.
ch09	6161100	SNP58603	A	G	.	PASS	END=6161100;ChrB=ch09;StartB=8035505;EndB=8035505;Parent=SYN69;VarType=ShV;DupType=.
ch09	6161118	SNP58604	A	G	.	PASS	END=6161118;ChrB=ch09;StartB=8035523;EndB=8035523;Parent=SYN69;VarType=ShV;DupType=.
ch09	6161151	SNP58605	T	C	.	PASS	END=6161151;ChrB=ch09;StartB=8035556;EndB=8035556;Parent=SYN69;VarType=ShV;DupType=.
ch09	6161199	SNP58606	C	A	.	PASS	END=6161199;ChrB=ch09;StartB=8035604;EndB=8035604;Parent=SYN69;VarType=ShV;DupType=.
ch09	6161293	DEL58607	TC	T	.	PASS	END=6161294;ChrB=ch09;StartB=8035698;EndB=8035698;Parent=SYN69;VarType=ShV;DupType=.
ch09	6161311	SNP58608	A	G	.	PASS	END=6161311;ChrB=ch09;StartB=8035715;EndB=8035715;Parent=SYN69;VarType=ShV;DupType=.
ch09	6161323	SNP58609	T	C	.	PASS	END=6161323;ChrB=ch09;StartB=8035727;EndB=8035727;Parent=SYN69;VarType=ShV;DupType=.
ch09	6161357	SNP58610	T	C	.	PASS	END=6161357;ChrB=ch09;StartB=8035761;EndB=8035761;Parent=SYN69;VarType=ShV;DupType=.
ch09	6161359	SNP58611	G	T	.	PASS	END=6161359;ChrB=ch09;StartB=8035763;EndB=8035763;Parent=SYN69;VarType=ShV;DupType=.
ch09	6161405	SNP58612	G	C	.	PASS	END=6161405;ChrB=ch09;StartB=8035809;EndB=8035809;Parent=SYN69;VarType=ShV;DupType=.
ch09	6161407	SNP58613	A	G	.	PASS	END=6161407;ChrB=ch09;StartB=8035811;EndB=8035811;Parent=SYN69;VarType=ShV;DupType=.
ch09	6161412	SNP58614	C	G	.	PASS	END=6161412;ChrB=ch09;StartB=8035816;EndB=8035816;Parent=SYN69;VarType=ShV;DupType=.
ch09	6161459	SNP58615	A	G	.	PASS	END=6161459;ChrB=ch09;StartB=8035863;EndB=8035863;Parent=SYN69;VarType=ShV;DupType=.
ch09	6161502	SNP58616	A	T	.	PASS	END=6161502;ChrB=ch09;StartB=8035906;EndB=8035906;Parent=SYN69;VarType=ShV;DupType=.
ch09	6161509	SNP58617	C	T	.	PASS	END=6161509;ChrB=ch09;StartB=8035913;EndB=8035913;Parent=SYN69;VarType=ShV;DupType=.
ch09	6161518	SNP58618	A	G	.	PASS	END=6161518;ChrB=ch09;StartB=8035922;EndB=8035922;Parent=SYN69;VarType=ShV;DupType=.
ch09	6161583	SNP58619	A	T	.	PASS	END=6161583;ChrB=ch09;StartB=8035987;EndB=8035987;Parent=SYN69;VarType=ShV;DupType=.
ch09	6161588	SNP58620	T	C	.	PASS	END=6161588;ChrB=ch09;StartB=8035992;EndB=8035992;Parent=SYN69;VarType=ShV;DupType=.
ch09	6161615	SNP58621	T	A	.	PASS	END=6161615;ChrB=ch09;StartB=8036019;EndB=8036019;Parent=SYN69;VarType=ShV;DupType=.
ch09	6161617	SNP58622	G	C	.	PASS	END=6161617;ChrB=ch09;StartB=8036021;EndB=8036021;Parent=SYN69;VarType=ShV;DupType=.
ch09	6161663	SNP58623	A	G	.	PASS	END=6161663;ChrB=ch09;StartB=8036067;EndB=8036067;Parent=SYN69;VarType=ShV;DupType=.
ch09	6161667	SNP58624	C	G	.	PASS	END=6161667;ChrB=ch09;StartB=8036071;EndB=8036071;Parent=SYN69;VarType=ShV;DupType=.
ch09	6161701	SNP58625	G	A	.	PASS	END=6161701;ChrB=ch09;StartB=8036105;EndB=8036105;Parent=SYN69;VarType=ShV;DupType=.
ch09	6161703	INS58626	A	AC	.	PASS	END=6161703;ChrB=ch09;StartB=8036107;EndB=8036108;Parent=SYN69;VarType=ShV;DupType=.
ch09	6161771	SNP58627	G	T	.	PASS	END=6161771;ChrB=ch09;StartB=8036176;EndB=8036176;Parent=SYN69;VarType=ShV;DupType=.
ch09	6161792	DEL58628	AT	A	.	PASS	END=6161793;ChrB=ch09;StartB=8036197;EndB=8036197;Parent=SYN69;VarType=ShV;DupType=.
ch09	6161794	SNP58629	G	A	.	PASS	END=6161794;ChrB=ch09;StartB=8036198;EndB=8036198;Parent=SYN69;VarType=ShV;DupType=.
ch09	6161795	SNP58630	A	C	.	PASS	END=6161795;ChrB=ch09;StartB=8036199;EndB=8036199;Parent=SYN69;VarType=ShV;DupType=.
ch09	6161867	SNP58631	A	G	.	PASS	END=6161867;ChrB=ch09;StartB=8036271;EndB=8036271;Parent=SYN69;VarType=ShV;DupType=.
ch09	6161874	SNP58632	C	T	.	PASS	END=6161874;ChrB=ch09;StartB=8036278;EndB=8036278;Parent=SYN69;VarType=ShV;DupType=.
ch09	6161937	SNP58633	A	T	.	PASS	END=6161937;ChrB=ch09;StartB=8036341;EndB=8036341;Parent=SYN69;VarType=ShV;DupType=.
ch09	6161979	SNP58634	A	G	.	PASS	END=6161979;ChrB=ch09;StartB=8036383;EndB=8036383;Parent=SYN69;VarType=ShV;DupType=.
ch09	6161995	SNP58635	A	C	.	PASS	END=6161995;ChrB=ch09;StartB=8036399;EndB=8036399;Parent=SYN69;VarType=ShV;DupType=.
ch09	6162000	SNP58636	T	C	.	PASS	END=6162000;ChrB=ch09;StartB=8036404;EndB=8036404;Parent=SYN69;VarType=ShV;DupType=.
ch09	6162006	SNP58637	C	G	.	PASS	END=6162006;ChrB=ch09;StartB=8036410;EndB=8036410;Parent=SYN69;VarType=ShV;DupType=.
ch09	6162065	SNP58638	A	T	.	PASS	END=6162065;ChrB=ch09;StartB=8036469;EndB=8036469;Parent=SYN69;VarType=ShV;DupType=.
ch09	6162113	SNP58639	A	C	.	PASS	END=6162113;ChrB=ch09;StartB=8036517;EndB=8036517;Parent=SYN69;VarType=ShV;DupType=.
ch09	6162153	SNP58640	C	T	.	PASS	END=6162153;ChrB=ch09;StartB=8036557;EndB=8036557;Parent=SYN69;VarType=ShV;DupType=.
ch09	6162165	SNP58641	C	G	.	PASS	END=6162165;ChrB=ch09;StartB=8036569;EndB=8036569;Parent=SYN69;VarType=ShV;DupType=.
ch09	6162185	SNP58642	G	A	.	PASS	END=6162185;ChrB=ch09;StartB=8036589;EndB=8036589;Parent=SYN69;VarType=ShV;DupType=.
ch09	6162213	SNP58643	A	G	.	PASS	END=6162213;ChrB=ch09;StartB=8036617;EndB=8036617;Parent=SYN69;VarType=ShV;DupType=.
ch09	6162215	SNP58644	C	T	.	PASS	END=6162215;ChrB=ch09;StartB=8036619;EndB=8036619;Parent=SYN69;VarType=ShV;DupType=.
ch09	6162233	SNP58645	C	G	.	PASS	END=6162233;ChrB=ch09;StartB=8036637;EndB=8036637;Parent=SYN69;VarType=ShV;DupType=.
ch09	6162238	SNP58646	A	G	.	PASS	END=6162238;ChrB=ch09;StartB=8036642;EndB=8036642;Parent=SYN69;VarType=ShV;DupType=.
ch09	6162246	SNP58647	G	A	.	PASS	END=6162246;ChrB=ch09;StartB=8036650;EndB=8036650;Parent=SYN69;VarType=ShV;DupType=.
ch09	6162250	DEL58648	GC	G	.	PASS	END=6162251;ChrB=ch09;StartB=8036654;EndB=8036654;Parent=SYN69;VarType=ShV;DupType=.
ch09	6162255	SNP58649	G	A	.	PASS	END=6162255;ChrB=ch09;StartB=8036658;EndB=8036658;Parent=SYN69;VarType=ShV;DupType=.
ch09	6162280	SNP58650	T	C	.	PASS	END=6162280;ChrB=ch09;StartB=8036683;EndB=8036683;Parent=SYN69;VarType=ShV;DupType=.
ch09	6162306	SNP58651	C	T	.	PASS	END=6162306;ChrB=ch09;StartB=8036709;EndB=8036709;Parent=SYN69;VarType=ShV;DupType=.
ch09	6162312	SNP58652	A	T	.	PASS	END=6162312;ChrB=ch09;StartB=8036715;EndB=8036715;Parent=SYN69;VarType=ShV;DupType=.
ch09	6162318	SNP58653	A	G	.	PASS	END=6162318;ChrB=ch09;StartB=8036721;EndB=8036721;Parent=SYN69;VarType=ShV;DupType=.
ch09	6162348	SNP58654	T	C	.	PASS	END=6162348;ChrB=ch09;StartB=8036751;EndB=8036751;Parent=SYN69;VarType=ShV;DupType=.
ch09	6162427	SNP58655	T	G	.	PASS	END=6162427;ChrB=ch09;StartB=8036830;EndB=8036830;Parent=SYN69;VarType=ShV;DupType=.
ch09	6162457	SNP58656	G	T	.	PASS	END=6162457;ChrB=ch09;StartB=8036860;EndB=8036860;Parent=SYN69;VarType=ShV;DupType=.
ch09	6162473	SNP58657	A	G	.	PASS	END=6162473;ChrB=ch09;StartB=8036876;EndB=8036876;Parent=SYN69;VarType=ShV;DupType=.
ch09	6162489	SNP58658	G	A	.	PASS	END=6162489;ChrB=ch09;StartB=8036892;EndB=8036892;Parent=SYN69;VarType=ShV;DupType=.
ch09	6162516	SNP58659	A	G	.	PASS	END=6162516;ChrB=ch09;StartB=8036919;EndB=8036919;Parent=SYN69;VarType=ShV;DupType=.
ch09	6162522	SNP58660	T	C	.	PASS	END=6162522;ChrB=ch09;StartB=8036925;EndB=8036925;Parent=SYN69;VarType=ShV;DupType=.
ch09	6162529	SNP58661	A	G	.	PASS	END=6162529;ChrB=ch09;StartB=8036932;EndB=8036932;Parent=SYN69;VarType=ShV;DupType=.
ch09	6162532	SNP58662	A	G	.	PASS	END=6162532;ChrB=ch09;StartB=8036935;EndB=8036935;Parent=SYN69;VarType=ShV;DupType=.
ch09	6162554	SNP58663	A	G	.	PASS	END=6162554;ChrB=ch09;StartB=8036957;EndB=8036957;Parent=SYN69;VarType=ShV;DupType=.
ch09	6162596	SNP58664	C	T	.	PASS	END=6162596;ChrB=ch09;StartB=8036999;EndB=8036999;Parent=SYN69;VarType=ShV;DupType=.
ch09	6162623	SNP58665	C	T	.	PASS	END=6162623;ChrB=ch09;StartB=8037026;EndB=8037026;Parent=SYN69;VarType=ShV;DupType=.
ch09	6162661	SNP58666	T	C	.	PASS	END=6162661;ChrB=ch09;StartB=8037064;EndB=8037064;Parent=SYN69;VarType=ShV;DupType=.
ch09	6162671	SNP58667	G	T	.	PASS	END=6162671;ChrB=ch09;StartB=8037074;EndB=8037074;Parent=SYN69;VarType=ShV;DupType=.
ch09	6162676	SNP58668	G	A	.	PASS	END=6162676;ChrB=ch09;StartB=8037079;EndB=8037079;Parent=SYN69;VarType=ShV;DupType=.
ch09	6162697	SNP58669	T	C	.	PASS	END=6162697;ChrB=ch09;StartB=8037100;EndB=8037100;Parent=SYN69;VarType=ShV;DupType=.
ch09	6162705	SNP58670	G	C	.	PASS	END=6162705;ChrB=ch09;StartB=8037108;EndB=8037108;Parent=SYN69;VarType=ShV;DupType=.
ch09	6162722	SNP58671	T	G	.	PASS	END=6162722;ChrB=ch09;StartB=8037125;EndB=8037125;Parent=SYN69;VarType=ShV;DupType=.
ch09	6162729	SNP58672	T	G	.	PASS	END=6162729;ChrB=ch09;StartB=8037132;EndB=8037132;Parent=SYN69;VarType=ShV;DupType=.
ch09	6162787	SNP58673	A	G	.	PASS	END=6162787;ChrB=ch09;StartB=8037190;EndB=8037190;Parent=SYN69;VarType=ShV;DupType=.
ch09	6162792	SNP58674	A	T	.	PASS	END=6162792;ChrB=ch09;StartB=8037195;EndB=8037195;Parent=SYN69;VarType=ShV;DupType=.
ch09	6162801	SNP58675	G	T	.	PASS	END=6162801;ChrB=ch09;StartB=8037204;EndB=8037204;Parent=SYN69;VarType=ShV;DupType=.
ch09	6162812	SNP58676	T	G	.	PASS	END=6162812;ChrB=ch09;StartB=8037215;EndB=8037215;Parent=SYN69;VarType=ShV;DupType=.
ch09	6162817	INS58677	C	CA	.	PASS	END=6162817;ChrB=ch09;StartB=8037220;EndB=8037221;Parent=SYN69;VarType=ShV;DupType=.
ch09	6162843	SNP58678	G	A	.	PASS	END=6162843;ChrB=ch09;StartB=8037247;EndB=8037247;Parent=SYN69;VarType=ShV;DupType=.
ch09	6162845	SNP58679	G	T	.	PASS	END=6162845;ChrB=ch09;StartB=8037249;EndB=8037249;Parent=SYN69;VarType=ShV;DupType=.
ch09	6162848	SNP58680	T	C	.	PASS	END=6162848;ChrB=ch09;StartB=8037252;EndB=8037252;Parent=SYN69;VarType=ShV;DupType=.
ch09	6162859	SNP58681	A	G	.	PASS	END=6162859;ChrB=ch09;StartB=8037263;EndB=8037263;Parent=SYN69;VarType=ShV;DupType=.
ch09	6162860	SNP58682	A	T	.	PASS	END=6162860;ChrB=ch09;StartB=8037264;EndB=8037264;Parent=SYN69;VarType=ShV;DupType=.
ch09	6162929	SNP58683	G	A	.	PASS	END=6162929;ChrB=ch09;StartB=8037333;EndB=8037333;Parent=SYN69;VarType=ShV;DupType=.
ch09	6162943	INS58684	A	ATT	.	PASS	END=6162943;ChrB=ch09;StartB=8037347;EndB=8037349;Parent=SYN69;VarType=ShV;DupType=.
ch09	6162977	SNP58685	T	A	.	PASS	END=6162977;ChrB=ch09;StartB=8037383;EndB=8037383;Parent=SYN69;VarType=ShV;DupType=.
ch09	6163011	SNP58686	G	A	.	PASS	END=6163011;ChrB=ch09;StartB=8037417;EndB=8037417;Parent=SYN69;VarType=ShV;DupType=.
ch09	6163024	SNP58687	C	A	.	PASS	END=6163024;ChrB=ch09;StartB=8037430;EndB=8037430;Parent=SYN69;VarType=ShV;DupType=.
ch09	6163034	SNP58688	A	C	.	PASS	END=6163034;ChrB=ch09;StartB=8037440;EndB=8037440;Parent=SYN69;VarType=ShV;DupType=.
ch09	6163035	SNP58689	T	A	.	PASS	END=6163035;ChrB=ch09;StartB=8037441;EndB=8037441;Parent=SYN69;VarType=ShV;DupType=.
ch09	6163049	SNP58690	A	T	.	PASS	END=6163049;ChrB=ch09;StartB=8037455;EndB=8037455;Parent=SYN69;VarType=ShV;DupType=.
ch09	6163092	INS58691	A	AAAAAAAAAAAAAG	.	PASS	END=6163092;ChrB=ch09;StartB=8037498;EndB=8037511;Parent=SYN69;VarType=ShV;DupType=.
ch09	6163123	DEL58692	AT	A	.	PASS	END=6163124;ChrB=ch09;StartB=8037542;EndB=8037542;Parent=SYN69;VarType=ShV;DupType=.
ch09	6163159	SNP58693	G	A	.	PASS	END=6163159;ChrB=ch09;StartB=8037577;EndB=8037577;Parent=SYN69;VarType=ShV;DupType=.
ch09	6163205	SNP58694	T	C	.	PASS	END=6163205;ChrB=ch09;StartB=8037623;EndB=8037623;Parent=SYN69;VarType=ShV;DupType=.
ch09	6163211	DEL58695	TTA	T	.	PASS	END=6163213;ChrB=ch09;StartB=8037629;EndB=8037629;Parent=SYN69;VarType=ShV;DupType=.
ch09	6163223	INS58696	T	TA	.	PASS	END=6163223;ChrB=ch09;StartB=8037639;EndB=8037640;Parent=SYN69;VarType=ShV;DupType=.
ch09	6163256	HDR273	N	<HDR>	.	PASS	END=6185726;ChrB=ch09;StartB=8037673;EndB=8037980;Parent=SYN69;VarType=ShV;DupType=.
ch09	6185727	SYNAL295	N	<SYNAL>	.	PASS	END=6188436;ChrB=ch09;StartB=8037981;EndB=8040687;Parent=SYN69;VarType=.;DupType=.
ch09	6185775	SNP58697	G	T	.	PASS	END=6185775;ChrB=ch09;StartB=8038029;EndB=8038029;Parent=SYN69;VarType=ShV;DupType=.
ch09	6185795	SNP58698	C	T	.	PASS	END=6185795;ChrB=ch09;StartB=8038049;EndB=8038049;Parent=SYN69;VarType=ShV;DupType=.
ch09	6185806	SNP58699	G	A	.	PASS	END=6185806;ChrB=ch09;StartB=8038060;EndB=8038060;Parent=SYN69;VarType=ShV;DupType=.
ch09	6185852	SNP58700	A	T	.	PASS	END=6185852;ChrB=ch09;StartB=8038106;EndB=8038106;Parent=SYN69;VarType=ShV;DupType=.
ch09	6185853	SNP58701	A	T	.	PASS	END=6185853;ChrB=ch09;StartB=8038107;EndB=8038107;Parent=SYN69;VarType=ShV;DupType=.
ch09	6185854	SNP58702	A	T	.	PASS	END=6185854;ChrB=ch09;StartB=8038108;EndB=8038108;Parent=SYN69;VarType=ShV;DupType=.
ch09	6185855	SNP58703	C	T	.	PASS	END=6185855;ChrB=ch09;StartB=8038109;EndB=8038109;Parent=SYN69;VarType=ShV;DupType=.
ch09	6185856	SNP58704	A	T	.	PASS	END=6185856;ChrB=ch09;StartB=8038110;EndB=8038110;Parent=SYN69;VarType=ShV;DupType=.
ch09	6185874	SNP58705	G	T	.	PASS	END=6185874;ChrB=ch09;StartB=8038128;EndB=8038128;Parent=SYN69;VarType=ShV;DupType=.
ch09	6185971	SNP58706	C	G	.	PASS	END=6185971;ChrB=ch09;StartB=8038225;EndB=8038225;Parent=SYN69;VarType=ShV;DupType=.
ch09	6185998	SNP58707	G	T	.	PASS	END=6185998;ChrB=ch09;StartB=8038252;EndB=8038252;Parent=SYN69;VarType=ShV;DupType=.
ch09	6186056	SNP58708	G	A	.	PASS	END=6186056;ChrB=ch09;StartB=8038310;EndB=8038310;Parent=SYN69;VarType=ShV;DupType=.
ch09	6186110	SNP58709	A	T	.	PASS	END=6186110;ChrB=ch09;StartB=8038364;EndB=8038364;Parent=SYN69;VarType=ShV;DupType=.
ch09	6186128	DEL58710	CA	C	.	PASS	END=6186129;ChrB=ch09;StartB=8038382;EndB=8038382;Parent=SYN69;VarType=ShV;DupType=.
ch09	6186209	SNP58711	A	C	.	PASS	END=6186209;ChrB=ch09;StartB=8038462;EndB=8038462;Parent=SYN69;VarType=ShV;DupType=.
ch09	6186221	SNP58712	T	A	.	PASS	END=6186221;ChrB=ch09;StartB=8038474;EndB=8038474;Parent=SYN69;VarType=ShV;DupType=.
ch09	6186269	SNP58713	A	G	.	PASS	END=6186269;ChrB=ch09;StartB=8038522;EndB=8038522;Parent=SYN69;VarType=ShV;DupType=.
ch09	6186270	SNP58714	A	T	.	PASS	END=6186270;ChrB=ch09;StartB=8038523;EndB=8038523;Parent=SYN69;VarType=ShV;DupType=.
ch09	6186298	SNP58715	C	T	.	PASS	END=6186298;ChrB=ch09;StartB=8038551;EndB=8038551;Parent=SYN69;VarType=ShV;DupType=.
ch09	6186304	SNP58716	G	A	.	PASS	END=6186304;ChrB=ch09;StartB=8038557;EndB=8038557;Parent=SYN69;VarType=ShV;DupType=.
ch09	6186324	SNP58717	A	G	.	PASS	END=6186324;ChrB=ch09;StartB=8038577;EndB=8038577;Parent=SYN69;VarType=ShV;DupType=.
ch09	6186336	SNP58718	A	G	.	PASS	END=6186336;ChrB=ch09;StartB=8038589;EndB=8038589;Parent=SYN69;VarType=ShV;DupType=.
ch09	6186414	SNP58719	A	C	.	PASS	END=6186414;ChrB=ch09;StartB=8038667;EndB=8038667;Parent=SYN69;VarType=ShV;DupType=.
ch09	6186486	DEL58720	TA	T	.	PASS	END=6186487;ChrB=ch09;StartB=8038739;EndB=8038739;Parent=SYN69;VarType=ShV;DupType=.
ch09	6186494	SNP58721	T	C	.	PASS	END=6186494;ChrB=ch09;StartB=8038746;EndB=8038746;Parent=SYN69;VarType=ShV;DupType=.
ch09	6186514	INS58722	T	TA	.	PASS	END=6186514;ChrB=ch09;StartB=8038766;EndB=8038767;Parent=SYN69;VarType=ShV;DupType=.
ch09	6186538	SNP58723	C	T	.	PASS	END=6186538;ChrB=ch09;StartB=8038791;EndB=8038791;Parent=SYN69;VarType=ShV;DupType=.
ch09	6186545	DEL58724	CT	C	.	PASS	END=6186546;ChrB=ch09;StartB=8038798;EndB=8038798;Parent=SYN69;VarType=ShV;DupType=.
ch09	6186552	SNP58725	T	G	.	PASS	END=6186552;ChrB=ch09;StartB=8038804;EndB=8038804;Parent=SYN69;VarType=ShV;DupType=.
ch09	6186561	SNP58726	C	T	.	PASS	END=6186561;ChrB=ch09;StartB=8038813;EndB=8038813;Parent=SYN69;VarType=ShV;DupType=.
ch09	6186622	SNP58727	C	T	.	PASS	END=6186622;ChrB=ch09;StartB=8038874;EndB=8038874;Parent=SYN69;VarType=ShV;DupType=.
ch09	6186661	SNP58728	A	T	.	PASS	END=6186661;ChrB=ch09;StartB=8038913;EndB=8038913;Parent=SYN69;VarType=ShV;DupType=.
ch09	6186679	SNP58729	C	T	.	PASS	END=6186679;ChrB=ch09;StartB=8038931;EndB=8038931;Parent=SYN69;VarType=ShV;DupType=.
ch09	6186681	SNP58730	T	G	.	PASS	END=6186681;ChrB=ch09;StartB=8038933;EndB=8038933;Parent=SYN69;VarType=ShV;DupType=.
ch09	6186709	SNP58731	G	A	.	PASS	END=6186709;ChrB=ch09;StartB=8038961;EndB=8038961;Parent=SYN69;VarType=ShV;DupType=.
ch09	6186713	SNP58732	G	T	.	PASS	END=6186713;ChrB=ch09;StartB=8038965;EndB=8038965;Parent=SYN69;VarType=ShV;DupType=.
ch09	6186751	SNP58733	C	T	.	PASS	END=6186751;ChrB=ch09;StartB=8039003;EndB=8039003;Parent=SYN69;VarType=ShV;DupType=.
ch09	6186772	INS58734	A	AT	.	PASS	END=6186772;ChrB=ch09;StartB=8039024;EndB=8039025;Parent=SYN69;VarType=ShV;DupType=.
ch09	6186775	SNP58735	T	A	.	PASS	END=6186775;ChrB=ch09;StartB=8039028;EndB=8039028;Parent=SYN69;VarType=ShV;DupType=.
ch09	6186825	SNP58736	G	T	.	PASS	END=6186825;ChrB=ch09;StartB=8039078;EndB=8039078;Parent=SYN69;VarType=ShV;DupType=.
ch09	6186892	SNP58737	T	A	.	PASS	END=6186892;ChrB=ch09;StartB=8039145;EndB=8039145;Parent=SYN69;VarType=ShV;DupType=.
ch09	6186900	SNP58738	T	A	.	PASS	END=6186900;ChrB=ch09;StartB=8039153;EndB=8039153;Parent=SYN69;VarType=ShV;DupType=.
ch09	6186905	SNP58739	A	T	.	PASS	END=6186905;ChrB=ch09;StartB=8039158;EndB=8039158;Parent=SYN69;VarType=ShV;DupType=.
ch09	6186922	SNP58740	T	A	.	PASS	END=6186922;ChrB=ch09;StartB=8039175;EndB=8039175;Parent=SYN69;VarType=ShV;DupType=.
ch09	6186975	SNP58741	A	G	.	PASS	END=6186975;ChrB=ch09;StartB=8039228;EndB=8039228;Parent=SYN69;VarType=ShV;DupType=.
ch09	6186977	SNP58742	A	C	.	PASS	END=6186977;ChrB=ch09;StartB=8039230;EndB=8039230;Parent=SYN69;VarType=ShV;DupType=.
ch09	6186983	SNP58743	C	T	.	PASS	END=6186983;ChrB=ch09;StartB=8039236;EndB=8039236;Parent=SYN69;VarType=ShV;DupType=.
ch09	6187008	SNP58744	G	A	.	PASS	END=6187008;ChrB=ch09;StartB=8039261;EndB=8039261;Parent=SYN69;VarType=ShV;DupType=.
ch09	6187039	SNP58745	T	C	.	PASS	END=6187039;ChrB=ch09;StartB=8039292;EndB=8039292;Parent=SYN69;VarType=ShV;DupType=.
ch09	6187051	SNP58746	C	A	.	PASS	END=6187051;ChrB=ch09;StartB=8039304;EndB=8039304;Parent=SYN69;VarType=ShV;DupType=.
ch09	6187055	SNP58747	T	G	.	PASS	END=6187055;ChrB=ch09;StartB=8039308;EndB=8039308;Parent=SYN69;VarType=ShV;DupType=.
ch09	6187111	SNP58748	T	A	.	PASS	END=6187111;ChrB=ch09;StartB=8039364;EndB=8039364;Parent=SYN69;VarType=ShV;DupType=.
ch09	6187148	SNP58749	A	G	.	PASS	END=6187148;ChrB=ch09;StartB=8039401;EndB=8039401;Parent=SYN69;VarType=ShV;DupType=.
ch09	6187173	INS58750	T	TG	.	PASS	END=6187173;ChrB=ch09;StartB=8039426;EndB=8039427;Parent=SYN69;VarType=ShV;DupType=.
ch09	6187174	SNP58751	C	A	.	PASS	END=6187174;ChrB=ch09;StartB=8039428;EndB=8039428;Parent=SYN69;VarType=ShV;DupType=.
ch09	6187212	SNP58752	G	A	.	PASS	END=6187212;ChrB=ch09;StartB=8039466;EndB=8039466;Parent=SYN69;VarType=ShV;DupType=.
ch09	6187234	SNP58753	G	A	.	PASS	END=6187234;ChrB=ch09;StartB=8039488;EndB=8039488;Parent=SYN69;VarType=ShV;DupType=.
ch09	6187250	SNP58754	T	G	.	PASS	END=6187250;ChrB=ch09;StartB=8039504;EndB=8039504;Parent=SYN69;VarType=ShV;DupType=.
ch09	6187256	SNP58755	A	C	.	PASS	END=6187256;ChrB=ch09;StartB=8039510;EndB=8039510;Parent=SYN69;VarType=ShV;DupType=.
ch09	6187349	SNP58756	G	A	.	PASS	END=6187349;ChrB=ch09;StartB=8039603;EndB=8039603;Parent=SYN69;VarType=ShV;DupType=.
```
