## Supplementary Table 7 for "A gap-free tomato genome built from complementary PacBio and Nanopore long DNA sequences reveals extensive linkage drag during breeding": Supplementary_table_7.vcf (part 8 of 11)

```
ch09	6187350	SNP58757	T	A	.	PASS	END=6187350;ChrB=ch09;StartB=8039604;EndB=8039604;Parent=SYN69;VarType=ShV;DupType=.
ch09	6187353	SNP58758	C	T	.	PASS	END=6187353;ChrB=ch09;StartB=8039607;EndB=8039607;Parent=SYN69;VarType=ShV;DupType=.
ch09	6187361	SNP58759	A	C	.	PASS	END=6187361;ChrB=ch09;StartB=8039615;EndB=8039615;Parent=SYN69;VarType=ShV;DupType=.
ch09	6187488	SNP58760	C	A	.	PASS	END=6187488;ChrB=ch09;StartB=8039742;EndB=8039742;Parent=SYN69;VarType=ShV;DupType=.
ch09	6187491	SNP58761	C	A	.	PASS	END=6187491;ChrB=ch09;StartB=8039745;EndB=8039745;Parent=SYN69;VarType=ShV;DupType=.
ch09	6187533	DEL58762	CT	C	.	PASS	END=6187534;ChrB=ch09;StartB=8039787;EndB=8039787;Parent=SYN69;VarType=ShV;DupType=.
ch09	6187543	SNP58763	A	G	.	PASS	END=6187543;ChrB=ch09;StartB=8039796;EndB=8039796;Parent=SYN69;VarType=ShV;DupType=.
ch09	6187587	DEL58764	AT	A	.	PASS	END=6187588;ChrB=ch09;StartB=8039840;EndB=8039840;Parent=SYN69;VarType=ShV;DupType=.
ch09	6187597	SNP58765	G	T	.	PASS	END=6187597;ChrB=ch09;StartB=8039849;EndB=8039849;Parent=SYN69;VarType=ShV;DupType=.
ch09	6187699	SNP58766	G	A	.	PASS	END=6187699;ChrB=ch09;StartB=8039951;EndB=8039951;Parent=SYN69;VarType=ShV;DupType=.
ch09	6187775	SNP58767	C	T	.	PASS	END=6187775;ChrB=ch09;StartB=8040027;EndB=8040027;Parent=SYN69;VarType=ShV;DupType=.
ch09	6187791	SNP58768	C	A	.	PASS	END=6187791;ChrB=ch09;StartB=8040043;EndB=8040043;Parent=SYN69;VarType=ShV;DupType=.
ch09	6188026	DEL58769	TA	T	.	PASS	END=6188027;ChrB=ch09;StartB=8040278;EndB=8040278;Parent=SYN69;VarType=ShV;DupType=.
ch09	6188078	SNP58770	C	T	.	PASS	END=6188078;ChrB=ch09;StartB=8040329;EndB=8040329;Parent=SYN69;VarType=ShV;DupType=.
ch09	6188079	SNP58771	C	A	.	PASS	END=6188079;ChrB=ch09;StartB=8040330;EndB=8040330;Parent=SYN69;VarType=ShV;DupType=.
ch09	6188107	SNP58772	A	C	.	PASS	END=6188107;ChrB=ch09;StartB=8040358;EndB=8040358;Parent=SYN69;VarType=ShV;DupType=.
ch09	6188130	SNP58773	G	A	.	PASS	END=6188130;ChrB=ch09;StartB=8040381;EndB=8040381;Parent=SYN69;VarType=ShV;DupType=.
ch09	6188149	SNP58774	T	C	.	PASS	END=6188149;ChrB=ch09;StartB=8040400;EndB=8040400;Parent=SYN69;VarType=ShV;DupType=.
ch09	6188177	SNP58775	A	T	.	PASS	END=6188177;ChrB=ch09;StartB=8040428;EndB=8040428;Parent=SYN69;VarType=ShV;DupType=.
ch09	6188213	SNP58776	A	T	.	PASS	END=6188213;ChrB=ch09;StartB=8040464;EndB=8040464;Parent=SYN69;VarType=ShV;DupType=.
ch09	6188216	SNP58777	A	C	.	PASS	END=6188216;ChrB=ch09;StartB=8040467;EndB=8040467;Parent=SYN69;VarType=ShV;DupType=.
ch09	6188292	DEL58778	ATT	A	.	PASS	END=6188294;ChrB=ch09;StartB=8040543;EndB=8040543;Parent=SYN69;VarType=ShV;DupType=.
ch09	6188299	SNP58779	T	A	.	PASS	END=6188299;ChrB=ch09;StartB=8040548;EndB=8040548;Parent=SYN69;VarType=ShV;DupType=.
ch09	6188300	SNP58780	T	A	.	PASS	END=6188300;ChrB=ch09;StartB=8040549;EndB=8040549;Parent=SYN69;VarType=ShV;DupType=.
ch09	6188335	SNP58781	T	A	.	PASS	END=6188335;ChrB=ch09;StartB=8040584;EndB=8040584;Parent=SYN69;VarType=ShV;DupType=.
ch09	6188336	SNP58782	T	A	.	PASS	END=6188336;ChrB=ch09;StartB=8040585;EndB=8040585;Parent=SYN69;VarType=ShV;DupType=.
ch09	6188344	INS58783	A	ATG	.	PASS	END=6188344;ChrB=ch09;StartB=8040593;EndB=8040595;Parent=SYN69;VarType=ShV;DupType=.
ch09	6188364	SNP58784	C	A	.	PASS	END=6188364;ChrB=ch09;StartB=8040615;EndB=8040615;Parent=SYN69;VarType=ShV;DupType=.
ch09	6188386	SNP58785	T	A	.	PASS	END=6188386;ChrB=ch09;StartB=8040637;EndB=8040637;Parent=SYN69;VarType=ShV;DupType=.
ch09	6188437	NOTAL105	N	<NOTAL>	.	PASS	END=6190185;ChrB=.;StartB=.;EndB=.;Parent=.;VarType=.;DupType=.
ch09	6190186	SYNAL296	N	<SYNAL>	.	PASS	END=6207399;ChrB=ch09;StartB=8053105;EndB=8070806;Parent=SYN70;VarType=.;DupType=.
ch09	6190186	SYN70	N	<SYN>	.	PASS	END=6221497;ChrB=ch09;StartB=8053105;EndB=8084353;Parent=.;VarType=SR;DupType=-
ch09	6190240	SNP58786	A	G	.	PASS	END=6190240;ChrB=ch09;StartB=8053159;EndB=8053159;Parent=SYN70;VarType=ShV;DupType=.
ch09	6190259	SNP58787	G	A	.	PASS	END=6190259;ChrB=ch09;StartB=8053178;EndB=8053178;Parent=SYN70;VarType=ShV;DupType=.
ch09	6190460	SNP58788	C	G	.	PASS	END=6190460;ChrB=ch09;StartB=8053379;EndB=8053379;Parent=SYN70;VarType=ShV;DupType=.
ch09	6190511	SNP58789	C	A	.	PASS	END=6190511;ChrB=ch09;StartB=8053430;EndB=8053430;Parent=SYN70;VarType=ShV;DupType=.
ch09	6190547	SNP58790	T	C	.	PASS	END=6190547;ChrB=ch09;StartB=8053466;EndB=8053466;Parent=SYN70;VarType=ShV;DupType=.
ch09	6190556	SNP58791	G	T	.	PASS	END=6190556;ChrB=ch09;StartB=8053475;EndB=8053475;Parent=SYN70;VarType=ShV;DupType=.
ch09	6190584	SNP58792	T	C	.	PASS	END=6190584;ChrB=ch09;StartB=8053503;EndB=8053503;Parent=SYN70;VarType=ShV;DupType=.
ch09	6190588	SNP58793	C	A	.	PASS	END=6190588;ChrB=ch09;StartB=8053507;EndB=8053507;Parent=SYN70;VarType=ShV;DupType=.
ch09	6190625	SNP58794	T	G	.	PASS	END=6190625;ChrB=ch09;StartB=8053544;EndB=8053544;Parent=SYN70;VarType=ShV;DupType=.
ch09	6190626	SNP58795	C	A	.	PASS	END=6190626;ChrB=ch09;StartB=8053545;EndB=8053545;Parent=SYN70;VarType=ShV;DupType=.
ch09	6190631	SNP58796	A	C	.	PASS	END=6190631;ChrB=ch09;StartB=8053550;EndB=8053550;Parent=SYN70;VarType=ShV;DupType=.
ch09	6190655	SNP58797	T	A	.	PASS	END=6190655;ChrB=ch09;StartB=8053574;EndB=8053574;Parent=SYN70;VarType=ShV;DupType=.
ch09	6190658	SNP58798	C	T	.	PASS	END=6190658;ChrB=ch09;StartB=8053577;EndB=8053577;Parent=SYN70;VarType=ShV;DupType=.
ch09	6190662	SNP58799	C	A	.	PASS	END=6190662;ChrB=ch09;StartB=8053581;EndB=8053581;Parent=SYN70;VarType=ShV;DupType=.
ch09	6190774	SNP58800	T	C	.	PASS	END=6190774;ChrB=ch09;StartB=8053693;EndB=8053693;Parent=SYN70;VarType=ShV;DupType=.
ch09	6190778	SNP58801	A	G	.	PASS	END=6190778;ChrB=ch09;StartB=8053697;EndB=8053697;Parent=SYN70;VarType=ShV;DupType=.
ch09	6190796	SNP58802	C	G	.	PASS	END=6190796;ChrB=ch09;StartB=8053715;EndB=8053715;Parent=SYN70;VarType=ShV;DupType=.
ch09	6190807	SNP58803	C	A	.	PASS	END=6190807;ChrB=ch09;StartB=8053726;EndB=8053726;Parent=SYN70;VarType=ShV;DupType=.
ch09	6190811	SNP58804	T	C	.	PASS	END=6190811;ChrB=ch09;StartB=8053730;EndB=8053730;Parent=SYN70;VarType=ShV;DupType=.
ch09	6190835	SNP58805	T	A	.	PASS	END=6190835;ChrB=ch09;StartB=8053754;EndB=8053754;Parent=SYN70;VarType=ShV;DupType=.
ch09	6190863	SNP58806	G	T	.	PASS	END=6190863;ChrB=ch09;StartB=8053782;EndB=8053782;Parent=SYN70;VarType=ShV;DupType=.
ch09	6190898	INS58807	G	GATTTCCTAACTTAGTGACTATGGAA	.	PASS	END=6190898;ChrB=ch09;StartB=8053817;EndB=8053842;Parent=SYN70;VarType=ShV;DupType=.
ch09	6190916	SNP58808	G	T	.	PASS	END=6190916;ChrB=ch09;StartB=8053860;EndB=8053860;Parent=SYN70;VarType=ShV;DupType=.
ch09	6190932	SNP58809	T	C	.	PASS	END=6190932;ChrB=ch09;StartB=8053876;EndB=8053876;Parent=SYN70;VarType=ShV;DupType=.
ch09	6190934	SNP58810	G	A	.	PASS	END=6190934;ChrB=ch09;StartB=8053878;EndB=8053878;Parent=SYN70;VarType=ShV;DupType=.
ch09	6190969	SNP58811	G	C	.	PASS	END=6190969;ChrB=ch09;StartB=8053913;EndB=8053913;Parent=SYN70;VarType=ShV;DupType=.
ch09	6190979	SNP58812	T	C	.	PASS	END=6190979;ChrB=ch09;StartB=8053923;EndB=8053923;Parent=SYN70;VarType=ShV;DupType=.
ch09	6191009	SNP58813	T	C	.	PASS	END=6191009;ChrB=ch09;StartB=8053953;EndB=8053953;Parent=SYN70;VarType=ShV;DupType=.
ch09	6191025	SNP58814	T	C	.	PASS	END=6191025;ChrB=ch09;StartB=8053969;EndB=8053969;Parent=SYN70;VarType=ShV;DupType=.
ch09	6191041	SNP58815	G	A	.	PASS	END=6191041;ChrB=ch09;StartB=8053985;EndB=8053985;Parent=SYN70;VarType=ShV;DupType=.
ch09	6191063	SNP58816	C	A	.	PASS	END=6191063;ChrB=ch09;StartB=8054007;EndB=8054007;Parent=SYN70;VarType=ShV;DupType=.
ch09	6191087	SNP58817	A	T	.	PASS	END=6191087;ChrB=ch09;StartB=8054031;EndB=8054031;Parent=SYN70;VarType=ShV;DupType=.
ch09	6191094	SNP58818	G	A	.	PASS	END=6191094;ChrB=ch09;StartB=8054038;EndB=8054038;Parent=SYN70;VarType=ShV;DupType=.
ch09	6191137	SNP58819	G	A	.	PASS	END=6191137;ChrB=ch09;StartB=8054081;EndB=8054081;Parent=SYN70;VarType=ShV;DupType=.
ch09	6191169	SNP58820	T	C	.	PASS	END=6191169;ChrB=ch09;StartB=8054113;EndB=8054113;Parent=SYN70;VarType=ShV;DupType=.
ch09	6191223	SNP58821	A	T	.	PASS	END=6191223;ChrB=ch09;StartB=8054167;EndB=8054167;Parent=SYN70;VarType=ShV;DupType=.
ch09	6191267	SNP58822	T	C	.	PASS	END=6191267;ChrB=ch09;StartB=8054211;EndB=8054211;Parent=SYN70;VarType=ShV;DupType=.
ch09	6191337	SNP58823	A	T	.	PASS	END=6191337;ChrB=ch09;StartB=8054281;EndB=8054281;Parent=SYN70;VarType=ShV;DupType=.
ch09	6191359	SNP58824	C	T	.	PASS	END=6191359;ChrB=ch09;StartB=8054303;EndB=8054303;Parent=SYN70;VarType=ShV;DupType=.
ch09	6191382	SNP58825	A	G	.	PASS	END=6191382;ChrB=ch09;StartB=8054326;EndB=8054326;Parent=SYN70;VarType=ShV;DupType=.
ch09	6191407	SNP58826	T	G	.	PASS	END=6191407;ChrB=ch09;StartB=8054351;EndB=8054351;Parent=SYN70;VarType=ShV;DupType=.
ch09	6191422	SNP58827	C	T	.	PASS	END=6191422;ChrB=ch09;StartB=8054366;EndB=8054366;Parent=SYN70;VarType=ShV;DupType=.
ch09	6191435	SNP58828	A	G	.	PASS	END=6191435;ChrB=ch09;StartB=8054379;EndB=8054379;Parent=SYN70;VarType=ShV;DupType=.
ch09	6191586	SNP58829	G	T	.	PASS	END=6191586;ChrB=ch09;StartB=8054530;EndB=8054530;Parent=SYN70;VarType=ShV;DupType=.
ch09	6191652	INS58830	A	ATAAAGTTAAATAGTTTCTGTGGATATTTT	.	PASS	END=6191652;ChrB=ch09;StartB=8054596;EndB=8054625;Parent=SYN70;VarType=ShV;DupType=.
ch09	6191747	SNP58831	T	C	.	PASS	END=6191747;ChrB=ch09;StartB=8054720;EndB=8054720;Parent=SYN70;VarType=ShV;DupType=.
ch09	6191783	SNP58832	A	C	.	PASS	END=6191783;ChrB=ch09;StartB=8054756;EndB=8054756;Parent=SYN70;VarType=ShV;DupType=.
ch09	6191785	DEL58833	TA	T	.	PASS	END=6191786;ChrB=ch09;StartB=8054758;EndB=8054758;Parent=SYN70;VarType=ShV;DupType=.
ch09	6191813	SNP58834	T	C	.	PASS	END=6191813;ChrB=ch09;StartB=8054785;EndB=8054785;Parent=SYN70;VarType=ShV;DupType=.
ch09	6191816	SNP58835	T	G	.	PASS	END=6191816;ChrB=ch09;StartB=8054788;EndB=8054788;Parent=SYN70;VarType=ShV;DupType=.
ch09	6191848	SNP58836	G	C	.	PASS	END=6191848;ChrB=ch09;StartB=8054820;EndB=8054820;Parent=SYN70;VarType=ShV;DupType=.
ch09	6191890	SNP58837	A	G	.	PASS	END=6191890;ChrB=ch09;StartB=8054862;EndB=8054862;Parent=SYN70;VarType=ShV;DupType=.
ch09	6191934	SNP58838	C	T	.	PASS	END=6191934;ChrB=ch09;StartB=8054906;EndB=8054906;Parent=SYN70;VarType=ShV;DupType=.
ch09	6191951	SNP58839	C	G	.	PASS	END=6191951;ChrB=ch09;StartB=8054923;EndB=8054923;Parent=SYN70;VarType=ShV;DupType=.
ch09	6191976	SNP58840	T	A	.	PASS	END=6191976;ChrB=ch09;StartB=8054948;EndB=8054948;Parent=SYN70;VarType=ShV;DupType=.
ch09	6191993	SNP58841	T	G	.	PASS	END=6191993;ChrB=ch09;StartB=8054965;EndB=8054965;Parent=SYN70;VarType=ShV;DupType=.
ch09	6192027	SNP58842	T	A	.	PASS	END=6192027;ChrB=ch09;StartB=8054999;EndB=8054999;Parent=SYN70;VarType=ShV;DupType=.
ch09	6192060	SNP58843	A	G	.	PASS	END=6192060;ChrB=ch09;StartB=8055032;EndB=8055032;Parent=SYN70;VarType=ShV;DupType=.
ch09	6192104	SNP58844	C	A	.	PASS	END=6192104;ChrB=ch09;StartB=8055076;EndB=8055076;Parent=SYN70;VarType=ShV;DupType=.
ch09	6192108	SNP58845	T	C	.	PASS	END=6192108;ChrB=ch09;StartB=8055080;EndB=8055080;Parent=SYN70;VarType=ShV;DupType=.
ch09	6192196	SNP58846	C	T	.	PASS	END=6192196;ChrB=ch09;StartB=8055168;EndB=8055168;Parent=SYN70;VarType=ShV;DupType=.
ch09	6192214	SNP58847	T	C	.	PASS	END=6192214;ChrB=ch09;StartB=8055186;EndB=8055186;Parent=SYN70;VarType=ShV;DupType=.
ch09	6192343	SNP58848	A	T	.	PASS	END=6192343;ChrB=ch09;StartB=8055315;EndB=8055315;Parent=SYN70;VarType=ShV;DupType=.
ch09	6192387	SNP58849	G	T	.	PASS	END=6192387;ChrB=ch09;StartB=8055359;EndB=8055359;Parent=SYN70;VarType=ShV;DupType=.
ch09	6192449	SNP58850	T	G	.	PASS	END=6192449;ChrB=ch09;StartB=8055421;EndB=8055421;Parent=SYN70;VarType=ShV;DupType=.
ch09	6192454	SNP58851	A	C	.	PASS	END=6192454;ChrB=ch09;StartB=8055426;EndB=8055426;Parent=SYN70;VarType=ShV;DupType=.
ch09	6192519	SNP58852	G	A	.	PASS	END=6192519;ChrB=ch09;StartB=8055491;EndB=8055491;Parent=SYN70;VarType=ShV;DupType=.
ch09	6192550	SNP58853	T	C	.	PASS	END=6192550;ChrB=ch09;StartB=8055522;EndB=8055522;Parent=SYN70;VarType=ShV;DupType=.
ch09	6192558	SNP58854	T	C	.	PASS	END=6192558;ChrB=ch09;StartB=8055530;EndB=8055530;Parent=SYN70;VarType=ShV;DupType=.
ch09	6192601	SNP58855	G	A	.	PASS	END=6192601;ChrB=ch09;StartB=8055573;EndB=8055573;Parent=SYN70;VarType=ShV;DupType=.
ch09	6192646	SNP58856	T	C	.	PASS	END=6192646;ChrB=ch09;StartB=8055618;EndB=8055618;Parent=SYN70;VarType=ShV;DupType=.
ch09	6192668	SNP58857	C	T	.	PASS	END=6192668;ChrB=ch09;StartB=8055640;EndB=8055640;Parent=SYN70;VarType=ShV;DupType=.
ch09	6192675	SNP58858	C	T	.	PASS	END=6192675;ChrB=ch09;StartB=8055647;EndB=8055647;Parent=SYN70;VarType=ShV;DupType=.
ch09	6192686	INS58859	C	CAT	.	PASS	END=6192686;ChrB=ch09;StartB=8055658;EndB=8055660;Parent=SYN70;VarType=ShV;DupType=.
ch09	6192757	DEL58860	ATGATATGTGATCTCACATACCTAGTATAGACCACCCTTTAAAAAATCAACAAGTGATTC	A	.	PASS	END=6192816;ChrB=ch09;StartB=8055731;EndB=8055731;Parent=SYN70;VarType=ShV;DupType=.
ch09	6192818	SNP58861	T	C	.	PASS	END=6192818;ChrB=ch09;StartB=8055733;EndB=8055733;Parent=SYN70;VarType=ShV;DupType=.
ch09	6192850	INS58862	C	CTT	.	PASS	END=6192850;ChrB=ch09;StartB=8055765;EndB=8055767;Parent=SYN70;VarType=ShV;DupType=.
ch09	6192862	SNP58863	C	T	.	PASS	END=6192862;ChrB=ch09;StartB=8055779;EndB=8055779;Parent=SYN70;VarType=ShV;DupType=.
ch09	6192866	SNP58864	T	A	.	PASS	END=6192866;ChrB=ch09;StartB=8055783;EndB=8055783;Parent=SYN70;VarType=ShV;DupType=.
ch09	6192878	SNP58865	C	A	.	PASS	END=6192878;ChrB=ch09;StartB=8055795;EndB=8055795;Parent=SYN70;VarType=ShV;DupType=.
ch09	6192882	SNP58866	T	C	.	PASS	END=6192882;ChrB=ch09;StartB=8055799;EndB=8055799;Parent=SYN70;VarType=ShV;DupType=.
ch09	6192934	SNP58867	A	T	.	PASS	END=6192934;ChrB=ch09;StartB=8055851;EndB=8055851;Parent=SYN70;VarType=ShV;DupType=.
ch09	6193001	SNP58868	A	G	.	PASS	END=6193001;ChrB=ch09;StartB=8055918;EndB=8055918;Parent=SYN70;VarType=ShV;DupType=.
ch09	6193079	SNP58869	G	A	.	PASS	END=6193079;ChrB=ch09;StartB=8055996;EndB=8055996;Parent=SYN70;VarType=ShV;DupType=.
ch09	6193085	SNP58870	T	G	.	PASS	END=6193085;ChrB=ch09;StartB=8056002;EndB=8056002;Parent=SYN70;VarType=ShV;DupType=.
ch09	6193090	SNP58871	C	T	.	PASS	END=6193090;ChrB=ch09;StartB=8056007;EndB=8056007;Parent=SYN70;VarType=ShV;DupType=.
ch09	6193124	SNP58872	C	A	.	PASS	END=6193124;ChrB=ch09;StartB=8056041;EndB=8056041;Parent=SYN70;VarType=ShV;DupType=.
ch09	6193139	SNP58873	C	A	.	PASS	END=6193139;ChrB=ch09;StartB=8056056;EndB=8056056;Parent=SYN70;VarType=ShV;DupType=.
ch09	6193141	SNP58874	C	T	.	PASS	END=6193141;ChrB=ch09;StartB=8056058;EndB=8056058;Parent=SYN70;VarType=ShV;DupType=.
ch09	6193154	SNP58875	T	C	.	PASS	END=6193154;ChrB=ch09;StartB=8056071;EndB=8056071;Parent=SYN70;VarType=ShV;DupType=.
ch09	6193176	SNP58876	A	C	.	PASS	END=6193176;ChrB=ch09;StartB=8056093;EndB=8056093;Parent=SYN70;VarType=ShV;DupType=.
ch09	6193197	DEL58877	CA	C	.	PASS	END=6193198;ChrB=ch09;StartB=8056114;EndB=8056114;Parent=SYN70;VarType=ShV;DupType=.
ch09	6193275	SNP58878	G	A	.	PASS	END=6193275;ChrB=ch09;StartB=8056191;EndB=8056191;Parent=SYN70;VarType=ShV;DupType=.
ch09	6193280	SNP58879	A	G	.	PASS	END=6193280;ChrB=ch09;StartB=8056196;EndB=8056196;Parent=SYN70;VarType=ShV;DupType=.
ch09	6193314	SNP58880	C	T	.	PASS	END=6193314;ChrB=ch09;StartB=8056230;EndB=8056230;Parent=SYN70;VarType=ShV;DupType=.
ch09	6193479	SNP58881	G	C	.	PASS	END=6193479;ChrB=ch09;StartB=8056395;EndB=8056395;Parent=SYN70;VarType=ShV;DupType=.
ch09	6193525	SNP58882	A	G	.	PASS	END=6193525;ChrB=ch09;StartB=8056441;EndB=8056441;Parent=SYN70;VarType=ShV;DupType=.
ch09	6193526	SNP58883	T	C	.	PASS	END=6193526;ChrB=ch09;StartB=8056442;EndB=8056442;Parent=SYN70;VarType=ShV;DupType=.
ch09	6193579	SNP58884	A	G	.	PASS	END=6193579;ChrB=ch09;StartB=8056495;EndB=8056495;Parent=SYN70;VarType=ShV;DupType=.
ch09	6193646	SNP58885	A	C	.	PASS	END=6193646;ChrB=ch09;StartB=8056562;EndB=8056562;Parent=SYN70;VarType=ShV;DupType=.
ch09	6193722	SNP58886	G	A	.	PASS	END=6193722;ChrB=ch09;StartB=8056638;EndB=8056638;Parent=SYN70;VarType=ShV;DupType=.
ch09	6193723	SNP58887	C	G	.	PASS	END=6193723;ChrB=ch09;StartB=8056639;EndB=8056639;Parent=SYN70;VarType=ShV;DupType=.
ch09	6193766	SNP58888	C	T	.	PASS	END=6193766;ChrB=ch09;StartB=8056682;EndB=8056682;Parent=SYN70;VarType=ShV;DupType=.
ch09	6193813	SNP58889	T	C	.	PASS	END=6193813;ChrB=ch09;StartB=8056729;EndB=8056729;Parent=SYN70;VarType=ShV;DupType=.
ch09	6193822	SNP58890	T	C	.	PASS	END=6193822;ChrB=ch09;StartB=8056738;EndB=8056738;Parent=SYN70;VarType=ShV;DupType=.
ch09	6193823	SNP58891	T	A	.	PASS	END=6193823;ChrB=ch09;StartB=8056739;EndB=8056739;Parent=SYN70;VarType=ShV;DupType=.
ch09	6193829	SNP58892	C	G	.	PASS	END=6193829;ChrB=ch09;StartB=8056745;EndB=8056745;Parent=SYN70;VarType=ShV;DupType=.
ch09	6193830	SNP58893	A	G	.	PASS	END=6193830;ChrB=ch09;StartB=8056746;EndB=8056746;Parent=SYN70;VarType=ShV;DupType=.
ch09	6193927	SNP58894	A	T	.	PASS	END=6193927;ChrB=ch09;StartB=8056843;EndB=8056843;Parent=SYN70;VarType=ShV;DupType=.
ch09	6193943	SNP58895	A	C	.	PASS	END=6193943;ChrB=ch09;StartB=8056859;EndB=8056859;Parent=SYN70;VarType=ShV;DupType=.
ch09	6193977	SNP58896	C	T	.	PASS	END=6193977;ChrB=ch09;StartB=8056893;EndB=8056893;Parent=SYN70;VarType=ShV;DupType=.
ch09	6194018	SNP58897	T	C	.	PASS	END=6194018;ChrB=ch09;StartB=8056934;EndB=8056934;Parent=SYN70;VarType=ShV;DupType=.
ch09	6194040	SNP58898	T	A	.	PASS	END=6194040;ChrB=ch09;StartB=8056956;EndB=8056956;Parent=SYN70;VarType=ShV;DupType=.
ch09	6194060	SNP58899	C	T	.	PASS	END=6194060;ChrB=ch09;StartB=8056976;EndB=8056976;Parent=SYN70;VarType=ShV;DupType=.
ch09	6194086	SNP58900	T	G	.	PASS	END=6194086;ChrB=ch09;StartB=8057002;EndB=8057002;Parent=SYN70;VarType=ShV;DupType=.
ch09	6194107	SNP58901	A	G	.	PASS	END=6194107;ChrB=ch09;StartB=8057023;EndB=8057023;Parent=SYN70;VarType=ShV;DupType=.
ch09	6194123	SNP58902	G	A	.	PASS	END=6194123;ChrB=ch09;StartB=8057039;EndB=8057039;Parent=SYN70;VarType=ShV;DupType=.
ch09	6194131	SNP58903	C	T	.	PASS	END=6194131;ChrB=ch09;StartB=8057047;EndB=8057047;Parent=SYN70;VarType=ShV;DupType=.
ch09	6194159	SNP58904	T	C	.	PASS	END=6194159;ChrB=ch09;StartB=8057075;EndB=8057075;Parent=SYN70;VarType=ShV;DupType=.
ch09	6194330	SNP58905	A	C	.	PASS	END=6194330;ChrB=ch09;StartB=8057246;EndB=8057246;Parent=SYN70;VarType=ShV;DupType=.
ch09	6194331	SNP58906	T	C	.	PASS	END=6194331;ChrB=ch09;StartB=8057247;EndB=8057247;Parent=SYN70;VarType=ShV;DupType=.
ch09	6194334	SNP58907	G	A	.	PASS	END=6194334;ChrB=ch09;StartB=8057250;EndB=8057250;Parent=SYN70;VarType=ShV;DupType=.
ch09	6194379	SNP58908	G	T	.	PASS	END=6194379;ChrB=ch09;StartB=8057295;EndB=8057295;Parent=SYN70;VarType=ShV;DupType=.
ch09	6194399	SNP58909	T	C	.	PASS	END=6194399;ChrB=ch09;StartB=8057315;EndB=8057315;Parent=SYN70;VarType=ShV;DupType=.
ch09	6194528	SNP58910	G	T	.	PASS	END=6194528;ChrB=ch09;StartB=8057444;EndB=8057444;Parent=SYN70;VarType=ShV;DupType=.
ch09	6194529	SNP58911	C	A	.	PASS	END=6194529;ChrB=ch09;StartB=8057445;EndB=8057445;Parent=SYN70;VarType=ShV;DupType=.
ch09	6194539	SNP58912	T	A	.	PASS	END=6194539;ChrB=ch09;StartB=8057455;EndB=8057455;Parent=SYN70;VarType=ShV;DupType=.
ch09	6194564	INS58913	A	AT	.	PASS	END=6194564;ChrB=ch09;StartB=8057480;EndB=8057481;Parent=SYN70;VarType=ShV;DupType=.
ch09	6194590	SNP58914	A	C	.	PASS	END=6194590;ChrB=ch09;StartB=8057507;EndB=8057507;Parent=SYN70;VarType=ShV;DupType=.
ch09	6194638	SNP58915	G	T	.	PASS	END=6194638;ChrB=ch09;StartB=8057555;EndB=8057555;Parent=SYN70;VarType=ShV;DupType=.
ch09	6194689	SNP58916	G	T	.	PASS	END=6194689;ChrB=ch09;StartB=8057606;EndB=8057606;Parent=SYN70;VarType=ShV;DupType=.
ch09	6194749	SNP58917	C	A	.	PASS	END=6194749;ChrB=ch09;StartB=8057666;EndB=8057666;Parent=SYN70;VarType=ShV;DupType=.
ch09	6194783	SNP58918	C	T	.	PASS	END=6194783;ChrB=ch09;StartB=8057700;EndB=8057700;Parent=SYN70;VarType=ShV;DupType=.
ch09	6194817	SNP58919	T	C	.	PASS	END=6194817;ChrB=ch09;StartB=8057734;EndB=8057734;Parent=SYN70;VarType=ShV;DupType=.
ch09	6194871	SNP58920	C	T	.	PASS	END=6194871;ChrB=ch09;StartB=8057788;EndB=8057788;Parent=SYN70;VarType=ShV;DupType=.
ch09	6194915	INS58921	C	CCTTATGTGGAATCCCTCATGCTAACTCCCACACGTGCAAGTCTATCCACATTCCTCGCTAGTTCTTT	.	PASS	END=6194915;ChrB=ch09;StartB=8057832;EndB=8057899;Parent=SYN70;VarType=ShV;DupType=.
ch09	6194925	SNP58922	G	A	.	PASS	END=6194925;ChrB=ch09;StartB=8057909;EndB=8057909;Parent=SYN70;VarType=ShV;DupType=.
ch09	6194943	SNP58923	C	T	.	PASS	END=6194943;ChrB=ch09;StartB=8057927;EndB=8057927;Parent=SYN70;VarType=ShV;DupType=.
ch09	6194944	SNP58924	A	G	.	PASS	END=6194944;ChrB=ch09;StartB=8057928;EndB=8057928;Parent=SYN70;VarType=ShV;DupType=.
ch09	6194958	SNP58925	T	C	.	PASS	END=6194958;ChrB=ch09;StartB=8057942;EndB=8057942;Parent=SYN70;VarType=ShV;DupType=.
ch09	6194959	SNP58926	T	C	.	PASS	END=6194959;ChrB=ch09;StartB=8057943;EndB=8057943;Parent=SYN70;VarType=ShV;DupType=.
ch09	6195086	SNP58927	T	G	.	PASS	END=6195086;ChrB=ch09;StartB=8058070;EndB=8058070;Parent=SYN70;VarType=ShV;DupType=.
ch09	6195119	SNP58928	G	T	.	PASS	END=6195119;ChrB=ch09;StartB=8058103;EndB=8058103;Parent=SYN70;VarType=ShV;DupType=.
ch09	6195156	SNP58929	T	A	.	PASS	END=6195156;ChrB=ch09;StartB=8058140;EndB=8058140;Parent=SYN70;VarType=ShV;DupType=.
ch09	6195176	SNP58930	G	A	.	PASS	END=6195176;ChrB=ch09;StartB=8058160;EndB=8058160;Parent=SYN70;VarType=ShV;DupType=.
ch09	6195218	SNP58931	A	G	.	PASS	END=6195218;ChrB=ch09;StartB=8058202;EndB=8058202;Parent=SYN70;VarType=ShV;DupType=.
ch09	6195230	SNP58932	T	A	.	PASS	END=6195230;ChrB=ch09;StartB=8058214;EndB=8058214;Parent=SYN70;VarType=ShV;DupType=.
ch09	6195327	SNP58933	G	C	.	PASS	END=6195327;ChrB=ch09;StartB=8058311;EndB=8058311;Parent=SYN70;VarType=ShV;DupType=.
ch09	6195363	DEL58934	AG	A	.	PASS	END=6195364;ChrB=ch09;StartB=8058347;EndB=8058347;Parent=SYN70;VarType=ShV;DupType=.
ch09	6195365	SNP58935	T	C	.	PASS	END=6195365;ChrB=ch09;StartB=8058348;EndB=8058348;Parent=SYN70;VarType=ShV;DupType=.
ch09	6195382	SNP58936	G	A	.	PASS	END=6195382;ChrB=ch09;StartB=8058365;EndB=8058365;Parent=SYN70;VarType=ShV;DupType=.
ch09	6195418	SNP58937	A	G	.	PASS	END=6195418;ChrB=ch09;StartB=8058401;EndB=8058401;Parent=SYN70;VarType=ShV;DupType=.
ch09	6195427	SNP58938	G	A	.	PASS	END=6195427;ChrB=ch09;StartB=8058410;EndB=8058410;Parent=SYN70;VarType=ShV;DupType=.
ch09	6195434	SNP58939	T	C	.	PASS	END=6195434;ChrB=ch09;StartB=8058417;EndB=8058417;Parent=SYN70;VarType=ShV;DupType=.
ch09	6195435	SNP58940	T	C	.	PASS	END=6195435;ChrB=ch09;StartB=8058418;EndB=8058418;Parent=SYN70;VarType=ShV;DupType=.
ch09	6195454	SNP58941	T	A	.	PASS	END=6195454;ChrB=ch09;StartB=8058437;EndB=8058437;Parent=SYN70;VarType=ShV;DupType=.
ch09	6195498	SNP58942	G	T	.	PASS	END=6195498;ChrB=ch09;StartB=8058481;EndB=8058481;Parent=SYN70;VarType=ShV;DupType=.
ch09	6195557	SNP58943	A	G	.	PASS	END=6195557;ChrB=ch09;StartB=8058540;EndB=8058540;Parent=SYN70;VarType=ShV;DupType=.
ch09	6195561	SNP58944	G	A	.	PASS	END=6195561;ChrB=ch09;StartB=8058544;EndB=8058544;Parent=SYN70;VarType=ShV;DupType=.
ch09	6195591	SNP58945	T	A	.	PASS	END=6195591;ChrB=ch09;StartB=8058574;EndB=8058574;Parent=SYN70;VarType=ShV;DupType=.
ch09	6195620	SNP58946	A	G	.	PASS	END=6195620;ChrB=ch09;StartB=8058603;EndB=8058603;Parent=SYN70;VarType=ShV;DupType=.
ch09	6195631	SNP58947	T	C	.	PASS	END=6195631;ChrB=ch09;StartB=8058614;EndB=8058614;Parent=SYN70;VarType=ShV;DupType=.
ch09	6195643	SNP58948	A	T	.	PASS	END=6195643;ChrB=ch09;StartB=8058626;EndB=8058626;Parent=SYN70;VarType=ShV;DupType=.
ch09	6195644	SNP58949	A	T	.	PASS	END=6195644;ChrB=ch09;StartB=8058627;EndB=8058627;Parent=SYN70;VarType=ShV;DupType=.
ch09	6195662	SNP58950	G	A	.	PASS	END=6195662;ChrB=ch09;StartB=8058645;EndB=8058645;Parent=SYN70;VarType=ShV;DupType=.
ch09	6195825	SNP58951	G	A	.	PASS	END=6195825;ChrB=ch09;StartB=8058808;EndB=8058808;Parent=SYN70;VarType=ShV;DupType=.
ch09	6195828	SNP58952	C	T	.	PASS	END=6195828;ChrB=ch09;StartB=8058811;EndB=8058811;Parent=SYN70;VarType=ShV;DupType=.
ch09	6195839	SNP58953	C	T	.	PASS	END=6195839;ChrB=ch09;StartB=8058822;EndB=8058822;Parent=SYN70;VarType=ShV;DupType=.
ch09	6195902	SNP58954	T	C	.	PASS	END=6195902;ChrB=ch09;StartB=8058885;EndB=8058885;Parent=SYN70;VarType=ShV;DupType=.
ch09	6195922	SNP58955	G	T	.	PASS	END=6195922;ChrB=ch09;StartB=8058905;EndB=8058905;Parent=SYN70;VarType=ShV;DupType=.
ch09	6195960	SNP58956	G	T	.	PASS	END=6195960;ChrB=ch09;StartB=8058943;EndB=8058943;Parent=SYN70;VarType=ShV;DupType=.
ch09	6195992	DEL58957	TTCAAC	T	.	PASS	END=6195997;ChrB=ch09;StartB=8058975;EndB=8058975;Parent=SYN70;VarType=ShV;DupType=.
ch09	6196011	SNP58958	T	C	.	PASS	END=6196011;ChrB=ch09;StartB=8058989;EndB=8058989;Parent=SYN70;VarType=ShV;DupType=.
ch09	6196082	SNP58959	T	C	.	PASS	END=6196082;ChrB=ch09;StartB=8059060;EndB=8059060;Parent=SYN70;VarType=ShV;DupType=.
ch09	6196144	SNP58960	T	G	.	PASS	END=6196144;ChrB=ch09;StartB=8059122;EndB=8059122;Parent=SYN70;VarType=ShV;DupType=.
ch09	6196150	SNP58961	C	T	.	PASS	END=6196150;ChrB=ch09;StartB=8059128;EndB=8059128;Parent=SYN70;VarType=ShV;DupType=.
ch09	6196165	SNP58962	A	G	.	PASS	END=6196165;ChrB=ch09;StartB=8059143;EndB=8059143;Parent=SYN70;VarType=ShV;DupType=.
ch09	6196181	SNP58963	C	T	.	PASS	END=6196181;ChrB=ch09;StartB=8059159;EndB=8059159;Parent=SYN70;VarType=ShV;DupType=.
ch09	6196187	SNP58964	G	C	.	PASS	END=6196187;ChrB=ch09;StartB=8059165;EndB=8059165;Parent=SYN70;VarType=ShV;DupType=.
ch09	6196220	SNP58965	G	A	.	PASS	END=6196220;ChrB=ch09;StartB=8059198;EndB=8059198;Parent=SYN70;VarType=ShV;DupType=.
ch09	6196298	SNP58966	A	C	.	PASS	END=6196298;ChrB=ch09;StartB=8059276;EndB=8059276;Parent=SYN70;VarType=ShV;DupType=.
ch09	6196327	SNP58967	G	T	.	PASS	END=6196327;ChrB=ch09;StartB=8059305;EndB=8059305;Parent=SYN70;VarType=ShV;DupType=.
ch09	6196375	SNP58968	A	G	.	PASS	END=6196375;ChrB=ch09;StartB=8059353;EndB=8059353;Parent=SYN70;VarType=ShV;DupType=.
ch09	6196432	SNP58969	A	G	.	PASS	END=6196432;ChrB=ch09;StartB=8059410;EndB=8059410;Parent=SYN70;VarType=ShV;DupType=.
ch09	6196456	SNP58970	A	T	.	PASS	END=6196456;ChrB=ch09;StartB=8059434;EndB=8059434;Parent=SYN70;VarType=ShV;DupType=.
ch09	6196459	SNP58971	A	C	.	PASS	END=6196459;ChrB=ch09;StartB=8059437;EndB=8059437;Parent=SYN70;VarType=ShV;DupType=.
ch09	6196473	SNP58972	G	T	.	PASS	END=6196473;ChrB=ch09;StartB=8059451;EndB=8059451;Parent=SYN70;VarType=ShV;DupType=.
ch09	6196506	SNP58973	T	G	.	PASS	END=6196506;ChrB=ch09;StartB=8059484;EndB=8059484;Parent=SYN70;VarType=ShV;DupType=.
ch09	6196507	SNP58974	T	A	.	PASS	END=6196507;ChrB=ch09;StartB=8059485;EndB=8059485;Parent=SYN70;VarType=ShV;DupType=.
ch09	6196579	SNP58975	A	G	.	PASS	END=6196579;ChrB=ch09;StartB=8059557;EndB=8059557;Parent=SYN70;VarType=ShV;DupType=.
ch09	6196595	SNP58976	G	T	.	PASS	END=6196595;ChrB=ch09;StartB=8059573;EndB=8059573;Parent=SYN70;VarType=ShV;DupType=.
ch09	6196604	SNP58977	G	A	.	PASS	END=6196604;ChrB=ch09;StartB=8059582;EndB=8059582;Parent=SYN70;VarType=ShV;DupType=.
ch09	6196646	SNP58978	A	C	.	PASS	END=6196646;ChrB=ch09;StartB=8059624;EndB=8059624;Parent=SYN70;VarType=ShV;DupType=.
ch09	6196651	SNP58979	A	C	.	PASS	END=6196651;ChrB=ch09;StartB=8059629;EndB=8059629;Parent=SYN70;VarType=ShV;DupType=.
ch09	6196701	SNP58980	T	G	.	PASS	END=6196701;ChrB=ch09;StartB=8059679;EndB=8059679;Parent=SYN70;VarType=ShV;DupType=.
ch09	6196711	SNP58981	A	C	.	PASS	END=6196711;ChrB=ch09;StartB=8059689;EndB=8059689;Parent=SYN70;VarType=ShV;DupType=.
ch09	6196738	SNP58982	A	C	.	PASS	END=6196738;ChrB=ch09;StartB=8059716;EndB=8059716;Parent=SYN70;VarType=ShV;DupType=.
ch09	6196766	SNP58983	A	G	.	PASS	END=6196766;ChrB=ch09;StartB=8059744;EndB=8059744;Parent=SYN70;VarType=ShV;DupType=.
ch09	6196799	SNP58984	A	G	.	PASS	END=6196799;ChrB=ch09;StartB=8059777;EndB=8059777;Parent=SYN70;VarType=ShV;DupType=.
ch09	6196808	SNP58985	C	A	.	PASS	END=6196808;ChrB=ch09;StartB=8059786;EndB=8059786;Parent=SYN70;VarType=ShV;DupType=.
ch09	6196822	SNP58986	T	C	.	PASS	END=6196822;ChrB=ch09;StartB=8059800;EndB=8059800;Parent=SYN70;VarType=ShV;DupType=.
ch09	6196855	SNP58987	A	T	.	PASS	END=6196855;ChrB=ch09;StartB=8059833;EndB=8059833;Parent=SYN70;VarType=ShV;DupType=.
ch09	6196894	SNP58988	A	C	.	PASS	END=6196894;ChrB=ch09;StartB=8059872;EndB=8059872;Parent=SYN70;VarType=ShV;DupType=.
ch09	6196924	SNP58989	T	A	.	PASS	END=6196924;ChrB=ch09;StartB=8059902;EndB=8059902;Parent=SYN70;VarType=ShV;DupType=.
ch09	6196930	SNP58990	C	G	.	PASS	END=6196930;ChrB=ch09;StartB=8059908;EndB=8059908;Parent=SYN70;VarType=ShV;DupType=.
ch09	6196956	SNP58991	T	G	.	PASS	END=6196956;ChrB=ch09;StartB=8059934;EndB=8059934;Parent=SYN70;VarType=ShV;DupType=.
ch09	6196957	SNP58992	T	G	.	PASS	END=6196957;ChrB=ch09;StartB=8059935;EndB=8059935;Parent=SYN70;VarType=ShV;DupType=.
ch09	6196985	SNP58993	T	G	.	PASS	END=6196985;ChrB=ch09;StartB=8059963;EndB=8059963;Parent=SYN70;VarType=ShV;DupType=.
ch09	6196992	SNP58994	A	G	.	PASS	END=6196992;ChrB=ch09;StartB=8059970;EndB=8059970;Parent=SYN70;VarType=ShV;DupType=.
ch09	6197054	SNP58995	G	A	.	PASS	END=6197054;ChrB=ch09;StartB=8060032;EndB=8060032;Parent=SYN70;VarType=ShV;DupType=.
ch09	6197073	SNP58996	C	A	.	PASS	END=6197073;ChrB=ch09;StartB=8060051;EndB=8060051;Parent=SYN70;VarType=ShV;DupType=.
ch09	6197110	SNP58997	C	T	.	PASS	END=6197110;ChrB=ch09;StartB=8060088;EndB=8060088;Parent=SYN70;VarType=ShV;DupType=.
ch09	6197215	SNP58998	A	G	.	PASS	END=6197215;ChrB=ch09;StartB=8060193;EndB=8060193;Parent=SYN70;VarType=ShV;DupType=.
ch09	6197234	SNP58999	G	T	.	PASS	END=6197234;ChrB=ch09;StartB=8060212;EndB=8060212;Parent=SYN70;VarType=ShV;DupType=.
ch09	6197241	SNP59000	A	G	.	PASS	END=6197241;ChrB=ch09;StartB=8060219;EndB=8060219;Parent=SYN70;VarType=ShV;DupType=.
ch09	6197246	SNP59001	G	A	.	PASS	END=6197246;ChrB=ch09;StartB=8060224;EndB=8060224;Parent=SYN70;VarType=ShV;DupType=.
ch09	6197256	SNP59002	C	G	.	PASS	END=6197256;ChrB=ch09;StartB=8060234;EndB=8060234;Parent=SYN70;VarType=ShV;DupType=.
ch09	6197259	SNP59003	T	G	.	PASS	END=6197259;ChrB=ch09;StartB=8060237;EndB=8060237;Parent=SYN70;VarType=ShV;DupType=.
ch09	6197269	SNP59004	A	C	.	PASS	END=6197269;ChrB=ch09;StartB=8060247;EndB=8060247;Parent=SYN70;VarType=ShV;DupType=.
ch09	6197277	SNP59005	A	G	.	PASS	END=6197277;ChrB=ch09;StartB=8060255;EndB=8060255;Parent=SYN70;VarType=ShV;DupType=.
ch09	6197309	SNP59006	C	T	.	PASS	END=6197309;ChrB=ch09;StartB=8060287;EndB=8060287;Parent=SYN70;VarType=ShV;DupType=.
ch09	6197382	SNP59007	T	C	.	PASS	END=6197382;ChrB=ch09;StartB=8060360;EndB=8060360;Parent=SYN70;VarType=ShV;DupType=.
ch09	6197387	SNP59008	T	C	.	PASS	END=6197387;ChrB=ch09;StartB=8060365;EndB=8060365;Parent=SYN70;VarType=ShV;DupType=.
ch09	6197410	SNP59009	A	G	.	PASS	END=6197410;ChrB=ch09;StartB=8060388;EndB=8060388;Parent=SYN70;VarType=ShV;DupType=.
ch09	6197457	SNP59010	T	A	.	PASS	END=6197457;ChrB=ch09;StartB=8060435;EndB=8060435;Parent=SYN70;VarType=ShV;DupType=.
ch09	6197483	SNP59011	T	A	.	PASS	END=6197483;ChrB=ch09;StartB=8060461;EndB=8060461;Parent=SYN70;VarType=ShV;DupType=.
ch09	6197486	SNP59012	T	C	.	PASS	END=6197486;ChrB=ch09;StartB=8060464;EndB=8060464;Parent=SYN70;VarType=ShV;DupType=.
ch09	6197499	SNP59013	C	A	.	PASS	END=6197499;ChrB=ch09;StartB=8060477;EndB=8060477;Parent=SYN70;VarType=ShV;DupType=.
ch09	6197530	SNP59014	C	T	.	PASS	END=6197530;ChrB=ch09;StartB=8060508;EndB=8060508;Parent=SYN70;VarType=ShV;DupType=.
ch09	6197553	SNP59015	T	G	.	PASS	END=6197553;ChrB=ch09;StartB=8060531;EndB=8060531;Parent=SYN70;VarType=ShV;DupType=.
ch09	6197593	SNP59016	A	T	.	PASS	END=6197593;ChrB=ch09;StartB=8060571;EndB=8060571;Parent=SYN70;VarType=ShV;DupType=.
ch09	6197594	SNP59017	G	A	.	PASS	END=6197594;ChrB=ch09;StartB=8060572;EndB=8060572;Parent=SYN70;VarType=ShV;DupType=.
ch09	6197620	SNP59018	A	C	.	PASS	END=6197620;ChrB=ch09;StartB=8060598;EndB=8060598;Parent=SYN70;VarType=ShV;DupType=.
ch09	6197632	SNP59019	G	T	.	PASS	END=6197632;ChrB=ch09;StartB=8060610;EndB=8060610;Parent=SYN70;VarType=ShV;DupType=.
ch09	6197635	SNP59020	C	T	.	PASS	END=6197635;ChrB=ch09;StartB=8060613;EndB=8060613;Parent=SYN70;VarType=ShV;DupType=.
ch09	6197662	SNP59021	C	T	.	PASS	END=6197662;ChrB=ch09;StartB=8060640;EndB=8060640;Parent=SYN70;VarType=ShV;DupType=.
ch09	6197754	SNP59022	T	C	.	PASS	END=6197754;ChrB=ch09;StartB=8060732;EndB=8060732;Parent=SYN70;VarType=ShV;DupType=.
ch09	6197792	SNP59023	A	G	.	PASS	END=6197792;ChrB=ch09;StartB=8060770;EndB=8060770;Parent=SYN70;VarType=ShV;DupType=.
ch09	6197798	SNP59024	G	T	.	PASS	END=6197798;ChrB=ch09;StartB=8060776;EndB=8060776;Parent=SYN70;VarType=ShV;DupType=.
ch09	6197841	SNP59025	T	A	.	PASS	END=6197841;ChrB=ch09;StartB=8060819;EndB=8060819;Parent=SYN70;VarType=ShV;DupType=.
ch09	6197863	SNP59026	T	C	.	PASS	END=6197863;ChrB=ch09;StartB=8060841;EndB=8060841;Parent=SYN70;VarType=ShV;DupType=.
ch09	6197907	SNP59027	G	A	.	PASS	END=6197907;ChrB=ch09;StartB=8060885;EndB=8060885;Parent=SYN70;VarType=ShV;DupType=.
ch09	6197945	SNP59028	A	C	.	PASS	END=6197945;ChrB=ch09;StartB=8060923;EndB=8060923;Parent=SYN70;VarType=ShV;DupType=.
ch09	6197947	SNP59029	T	C	.	PASS	END=6197947;ChrB=ch09;StartB=8060925;EndB=8060925;Parent=SYN70;VarType=ShV;DupType=.
ch09	6197960	SNP59030	T	C	.	PASS	END=6197960;ChrB=ch09;StartB=8060938;EndB=8060938;Parent=SYN70;VarType=ShV;DupType=.
ch09	6198023	SNP59031	G	C	.	PASS	END=6198023;ChrB=ch09;StartB=8061001;EndB=8061001;Parent=SYN70;VarType=ShV;DupType=.
ch09	6198065	SNP59032	T	A	.	PASS	END=6198065;ChrB=ch09;StartB=8061043;EndB=8061043;Parent=SYN70;VarType=ShV;DupType=.
ch09	6198088	SNP59033	G	A	.	PASS	END=6198088;ChrB=ch09;StartB=8061066;EndB=8061066;Parent=SYN70;VarType=ShV;DupType=.
ch09	6198114	SNP59034	T	C	.	PASS	END=6198114;ChrB=ch09;StartB=8061092;EndB=8061092;Parent=SYN70;VarType=ShV;DupType=.
ch09	6198203	SNP59035	G	T	.	PASS	END=6198203;ChrB=ch09;StartB=8061181;EndB=8061181;Parent=SYN70;VarType=ShV;DupType=.
ch09	6198283	SNP59036	G	C	.	PASS	END=6198283;ChrB=ch09;StartB=8061261;EndB=8061261;Parent=SYN70;VarType=ShV;DupType=.
ch09	6198336	SNP59037	C	T	.	PASS	END=6198336;ChrB=ch09;StartB=8061314;EndB=8061314;Parent=SYN70;VarType=ShV;DupType=.
ch09	6198355	SNP59038	G	T	.	PASS	END=6198355;ChrB=ch09;StartB=8061333;EndB=8061333;Parent=SYN70;VarType=ShV;DupType=.
ch09	6198358	SNP59039	T	C	.	PASS	END=6198358;ChrB=ch09;StartB=8061336;EndB=8061336;Parent=SYN70;VarType=ShV;DupType=.
ch09	6198373	SNP59040	C	A	.	PASS	END=6198373;ChrB=ch09;StartB=8061351;EndB=8061351;Parent=SYN70;VarType=ShV;DupType=.
ch09	6198451	INS59041	C	CAATAACTTAAGAGAA	.	PASS	END=6198451;ChrB=ch09;StartB=8061429;EndB=8061444;Parent=SYN70;VarType=ShV;DupType=.
ch09	6198461	SNP59042	T	G	.	PASS	END=6198461;ChrB=ch09;StartB=8061454;EndB=8061454;Parent=SYN70;VarType=ShV;DupType=.
ch09	6198470	SNP59043	A	G	.	PASS	END=6198470;ChrB=ch09;StartB=8061463;EndB=8061463;Parent=SYN70;VarType=ShV;DupType=.
ch09	6198484	SNP59044	A	G	.	PASS	END=6198484;ChrB=ch09;StartB=8061477;EndB=8061477;Parent=SYN70;VarType=ShV;DupType=.
ch09	6198539	SNP59045	C	G	.	PASS	END=6198539;ChrB=ch09;StartB=8061532;EndB=8061532;Parent=SYN70;VarType=ShV;DupType=.
ch09	6198564	SNP59046	T	A	.	PASS	END=6198564;ChrB=ch09;StartB=8061557;EndB=8061557;Parent=SYN70;VarType=ShV;DupType=.
ch09	6198676	SNP59047	A	C	.	PASS	END=6198676;ChrB=ch09;StartB=8061669;EndB=8061669;Parent=SYN70;VarType=ShV;DupType=.
ch09	6198680	SNP59048	T	C	.	PASS	END=6198680;ChrB=ch09;StartB=8061673;EndB=8061673;Parent=SYN70;VarType=ShV;DupType=.
ch09	6198831	SNP59049	G	T	.	PASS	END=6198831;ChrB=ch09;StartB=8061824;EndB=8061824;Parent=SYN70;VarType=ShV;DupType=.
ch09	6198840	SNP59050	C	T	.	PASS	END=6198840;ChrB=ch09;StartB=8061833;EndB=8061833;Parent=SYN70;VarType=ShV;DupType=.
ch09	6198890	SNP59051	T	C	.	PASS	END=6198890;ChrB=ch09;StartB=8061883;EndB=8061883;Parent=SYN70;VarType=ShV;DupType=.
ch09	6198937	SNP59052	T	A	.	PASS	END=6198937;ChrB=ch09;StartB=8061930;EndB=8061930;Parent=SYN70;VarType=ShV;DupType=.
ch09	6198980	SNP59053	C	T	.	PASS	END=6198980;ChrB=ch09;StartB=8061973;EndB=8061973;Parent=SYN70;VarType=ShV;DupType=.
ch09	6198986	SNP59054	T	C	.	PASS	END=6198986;ChrB=ch09;StartB=8061979;EndB=8061979;Parent=SYN70;VarType=ShV;DupType=.
ch09	6199021	SNP59055	T	G	.	PASS	END=6199021;ChrB=ch09;StartB=8062014;EndB=8062014;Parent=SYN70;VarType=ShV;DupType=.
ch09	6199042	SNP59056	G	C	.	PASS	END=6199042;ChrB=ch09;StartB=8062035;EndB=8062035;Parent=SYN70;VarType=ShV;DupType=.
ch09	6199060	SNP59057	A	G	.	PASS	END=6199060;ChrB=ch09;StartB=8062053;EndB=8062053;Parent=SYN70;VarType=ShV;DupType=.
ch09	6199085	SNP59058	G	A	.	PASS	END=6199085;ChrB=ch09;StartB=8062078;EndB=8062078;Parent=SYN70;VarType=ShV;DupType=.
ch09	6199139	SNP59059	G	A	.	PASS	END=6199139;ChrB=ch09;StartB=8062132;EndB=8062132;Parent=SYN70;VarType=ShV;DupType=.
ch09	6199258	INS59060	G	GT	.	PASS	END=6199258;ChrB=ch09;StartB=8062251;EndB=8062252;Parent=SYN70;VarType=ShV;DupType=.
ch09	6199282	DEL59061	CTT	C	.	PASS	END=6199284;ChrB=ch09;StartB=8062276;EndB=8062276;Parent=SYN70;VarType=ShV;DupType=.
ch09	6199288	SNP59062	T	C	.	PASS	END=6199288;ChrB=ch09;StartB=8062280;EndB=8062280;Parent=SYN70;VarType=ShV;DupType=.
ch09	6199315	SNP59063	T	A	.	PASS	END=6199315;ChrB=ch09;StartB=8062307;EndB=8062307;Parent=SYN70;VarType=ShV;DupType=.
ch09	6199335	SNP59064	G	T	.	PASS	END=6199335;ChrB=ch09;StartB=8062327;EndB=8062327;Parent=SYN70;VarType=ShV;DupType=.
ch09	6199396	SNP59065	T	A	.	PASS	END=6199396;ChrB=ch09;StartB=8062388;EndB=8062388;Parent=SYN70;VarType=ShV;DupType=.
ch09	6199408	SNP59066	G	A	.	PASS	END=6199408;ChrB=ch09;StartB=8062400;EndB=8062400;Parent=SYN70;VarType=ShV;DupType=.
ch09	6199439	INS59067	G	GT	.	PASS	END=6199439;ChrB=ch09;StartB=8062431;EndB=8062432;Parent=SYN70;VarType=ShV;DupType=.
ch09	6199450	SNP59068	T	C	.	PASS	END=6199450;ChrB=ch09;StartB=8062443;EndB=8062443;Parent=SYN70;VarType=ShV;DupType=.
ch09	6199535	SNP59069	T	C	.	PASS	END=6199535;ChrB=ch09;StartB=8062528;EndB=8062528;Parent=SYN70;VarType=ShV;DupType=.
ch09	6199596	SNP59070	G	A	.	PASS	END=6199596;ChrB=ch09;StartB=8062589;EndB=8062589;Parent=SYN70;VarType=ShV;DupType=.
ch09	6199611	SNP59071	G	T	.	PASS	END=6199611;ChrB=ch09;StartB=8062604;EndB=8062604;Parent=SYN70;VarType=ShV;DupType=.
ch09	6199631	SNP59072	T	C	.	PASS	END=6199631;ChrB=ch09;StartB=8062624;EndB=8062624;Parent=SYN70;VarType=ShV;DupType=.
ch09	6199653	SNP59073	A	T	.	PASS	END=6199653;ChrB=ch09;StartB=8062646;EndB=8062646;Parent=SYN70;VarType=ShV;DupType=.
ch09	6199654	SNP59074	T	G	.	PASS	END=6199654;ChrB=ch09;StartB=8062647;EndB=8062647;Parent=SYN70;VarType=ShV;DupType=.
ch09	6199687	SNP59075	C	G	.	PASS	END=6199687;ChrB=ch09;StartB=8062680;EndB=8062680;Parent=SYN70;VarType=ShV;DupType=.
ch09	6199724	SNP59076	G	A	.	PASS	END=6199724;ChrB=ch09;StartB=8062717;EndB=8062717;Parent=SYN70;VarType=ShV;DupType=.
ch09	6199771	SNP59077	T	G	.	PASS	END=6199771;ChrB=ch09;StartB=8062764;EndB=8062764;Parent=SYN70;VarType=ShV;DupType=.
ch09	6199808	SNP59078	A	G	.	PASS	END=6199808;ChrB=ch09;StartB=8062801;EndB=8062801;Parent=SYN70;VarType=ShV;DupType=.
ch09	6199882	SNP59079	A	G	.	PASS	END=6199882;ChrB=ch09;StartB=8062875;EndB=8062875;Parent=SYN70;VarType=ShV;DupType=.
ch09	6199940	SNP59080	A	T	.	PASS	END=6199940;ChrB=ch09;StartB=8062933;EndB=8062933;Parent=SYN70;VarType=ShV;DupType=.
ch09	6199951	SNP59081	A	C	.	PASS	END=6199951;ChrB=ch09;StartB=8062944;EndB=8062944;Parent=SYN70;VarType=ShV;DupType=.
ch09	6199954	SNP59082	C	T	.	PASS	END=6199954;ChrB=ch09;StartB=8062947;EndB=8062947;Parent=SYN70;VarType=ShV;DupType=.
ch09	6199956	SNP59083	T	A	.	PASS	END=6199956;ChrB=ch09;StartB=8062949;EndB=8062949;Parent=SYN70;VarType=ShV;DupType=.
ch09	6199966	SNP59084	C	T	.	PASS	END=6199966;ChrB=ch09;StartB=8062959;EndB=8062959;Parent=SYN70;VarType=ShV;DupType=.
ch09	6199967	SNP59085	G	A	.	PASS	END=6199967;ChrB=ch09;StartB=8062960;EndB=8062960;Parent=SYN70;VarType=ShV;DupType=.
ch09	6200092	SNP59086	T	G	.	PASS	END=6200092;ChrB=ch09;StartB=8063085;EndB=8063085;Parent=SYN70;VarType=ShV;DupType=.
ch09	6200153	SNP59087	A	C	.	PASS	END=6200153;ChrB=ch09;StartB=8063146;EndB=8063146;Parent=SYN70;VarType=ShV;DupType=.
ch09	6200158	SNP59088	G	T	.	PASS	END=6200158;ChrB=ch09;StartB=8063151;EndB=8063151;Parent=SYN70;VarType=ShV;DupType=.
ch09	6200290	SNP59089	C	T	.	PASS	END=6200290;ChrB=ch09;StartB=8063283;EndB=8063283;Parent=SYN70;VarType=ShV;DupType=.
ch09	6200402	SNP59090	G	T	.	PASS	END=6200402;ChrB=ch09;StartB=8063395;EndB=8063395;Parent=SYN70;VarType=ShV;DupType=.
ch09	6200410	SNP59091	A	C	.	PASS	END=6200410;ChrB=ch09;StartB=8063403;EndB=8063403;Parent=SYN70;VarType=ShV;DupType=.
ch09	6200417	SNP59092	A	C	.	PASS	END=6200417;ChrB=ch09;StartB=8063410;EndB=8063410;Parent=SYN70;VarType=ShV;DupType=.
ch09	6200424	SNP59093	A	G	.	PASS	END=6200424;ChrB=ch09;StartB=8063417;EndB=8063417;Parent=SYN70;VarType=ShV;DupType=.
ch09	6200455	SNP59094	T	C	.	PASS	END=6200455;ChrB=ch09;StartB=8063448;EndB=8063448;Parent=SYN70;VarType=ShV;DupType=.
ch09	6200487	SNP59095	A	T	.	PASS	END=6200487;ChrB=ch09;StartB=8063480;EndB=8063480;Parent=SYN70;VarType=ShV;DupType=.
ch09	6200503	SNP59096	G	A	.	PASS	END=6200503;ChrB=ch09;StartB=8063496;EndB=8063496;Parent=SYN70;VarType=ShV;DupType=.
ch09	6200524	SNP59097	A	C	.	PASS	END=6200524;ChrB=ch09;StartB=8063517;EndB=8063517;Parent=SYN70;VarType=ShV;DupType=.
ch09	6200554	SNP59098	G	T	.	PASS	END=6200554;ChrB=ch09;StartB=8063547;EndB=8063547;Parent=SYN70;VarType=ShV;DupType=.
ch09	6200572	SNP59099	C	T	.	PASS	END=6200572;ChrB=ch09;StartB=8063565;EndB=8063565;Parent=SYN70;VarType=ShV;DupType=.
ch09	6200601	SNP59100	C	G	.	PASS	END=6200601;ChrB=ch09;StartB=8063594;EndB=8063594;Parent=SYN70;VarType=ShV;DupType=.
ch09	6200664	SNP59101	A	C	.	PASS	END=6200664;ChrB=ch09;StartB=8063657;EndB=8063657;Parent=SYN70;VarType=ShV;DupType=.
ch09	6200693	INS59102	T	TA	.	PASS	END=6200693;ChrB=ch09;StartB=8063686;EndB=8063687;Parent=SYN70;VarType=ShV;DupType=.
ch09	6200797	INS59103	T	TAAA	.	PASS	END=6200797;ChrB=ch09;StartB=8063791;EndB=8063794;Parent=SYN70;VarType=ShV;DupType=.
ch09	6200817	SNP59104	A	G	.	PASS	END=6200817;ChrB=ch09;StartB=8063814;EndB=8063814;Parent=SYN70;VarType=ShV;DupType=.
ch09	6200848	SNP59105	G	A	.	PASS	END=6200848;ChrB=ch09;StartB=8063845;EndB=8063845;Parent=SYN70;VarType=ShV;DupType=.
ch09	6200905	SNP59106	T	A	.	PASS	END=6200905;ChrB=ch09;StartB=8063902;EndB=8063902;Parent=SYN70;VarType=ShV;DupType=.
ch09	6201006	SNP59107	C	T	.	PASS	END=6201006;ChrB=ch09;StartB=8064003;EndB=8064003;Parent=SYN70;VarType=ShV;DupType=.
ch09	6201039	SNP59108	G	A	.	PASS	END=6201039;ChrB=ch09;StartB=8064036;EndB=8064036;Parent=SYN70;VarType=ShV;DupType=.
ch09	6201049	SNP59109	T	A	.	PASS	END=6201049;ChrB=ch09;StartB=8064046;EndB=8064046;Parent=SYN70;VarType=ShV;DupType=.
ch09	6201089	SNP59110	A	C	.	PASS	END=6201089;ChrB=ch09;StartB=8064086;EndB=8064086;Parent=SYN70;VarType=ShV;DupType=.
ch09	6201092	SNP59111	T	C	.	PASS	END=6201092;ChrB=ch09;StartB=8064089;EndB=8064089;Parent=SYN70;VarType=ShV;DupType=.
ch09	6201101	SNP59112	G	A	.	PASS	END=6201101;ChrB=ch09;StartB=8064098;EndB=8064098;Parent=SYN70;VarType=ShV;DupType=.
ch09	6201124	INS59113	A	AT	.	PASS	END=6201124;ChrB=ch09;StartB=8064121;EndB=8064122;Parent=SYN70;VarType=ShV;DupType=.
ch09	6201178	SNP59114	A	T	.	PASS	END=6201178;ChrB=ch09;StartB=8064176;EndB=8064176;Parent=SYN70;VarType=ShV;DupType=.
ch09	6201186	SNP59115	C	T	.	PASS	END=6201186;ChrB=ch09;StartB=8064184;EndB=8064184;Parent=SYN70;VarType=ShV;DupType=.
ch09	6201305	SNP59116	C	G	.	PASS	END=6201305;ChrB=ch09;StartB=8064303;EndB=8064303;Parent=SYN70;VarType=ShV;DupType=.
ch09	6201312	SNP59117	G	C	.	PASS	END=6201312;ChrB=ch09;StartB=8064310;EndB=8064310;Parent=SYN70;VarType=ShV;DupType=.
ch09	6201328	SNP59118	A	G	.	PASS	END=6201328;ChrB=ch09;StartB=8064326;EndB=8064326;Parent=SYN70;VarType=ShV;DupType=.
ch09	6201395	SNP59119	G	A	.	PASS	END=6201395;ChrB=ch09;StartB=8064393;EndB=8064393;Parent=SYN70;VarType=ShV;DupType=.
ch09	6201422	SNP59120	A	G	.	PASS	END=6201422;ChrB=ch09;StartB=8064420;EndB=8064420;Parent=SYN70;VarType=ShV;DupType=.
ch09	6201449	SNP59121	C	T	.	PASS	END=6201449;ChrB=ch09;StartB=8064447;EndB=8064447;Parent=SYN70;VarType=ShV;DupType=.
ch09	6201519	SNP59122	A	C	.	PASS	END=6201519;ChrB=ch09;StartB=8064517;EndB=8064517;Parent=SYN70;VarType=ShV;DupType=.
ch09	6201521	SNP59123	A	G	.	PASS	END=6201521;ChrB=ch09;StartB=8064519;EndB=8064519;Parent=SYN70;VarType=ShV;DupType=.
ch09	6201560	SNP59124	G	A	.	PASS	END=6201560;ChrB=ch09;StartB=8064558;EndB=8064558;Parent=SYN70;VarType=ShV;DupType=.
ch09	6201562	SNP59125	C	T	.	PASS	END=6201562;ChrB=ch09;StartB=8064560;EndB=8064560;Parent=SYN70;VarType=ShV;DupType=.
ch09	6201586	SNP59126	T	C	.	PASS	END=6201586;ChrB=ch09;StartB=8064584;EndB=8064584;Parent=SYN70;VarType=ShV;DupType=.
ch09	6201632	SNP59127	A	G	.	PASS	END=6201632;ChrB=ch09;StartB=8064630;EndB=8064630;Parent=SYN70;VarType=ShV;DupType=.
ch09	6201702	DEL59128	AT	A	.	PASS	END=6201703;ChrB=ch09;StartB=8064700;EndB=8064700;Parent=SYN70;VarType=ShV;DupType=.
ch09	6201713	SNP59129	A	T	.	PASS	END=6201713;ChrB=ch09;StartB=8064710;EndB=8064710;Parent=SYN70;VarType=ShV;DupType=.
ch09	6201721	SNP59130	G	C	.	PASS	END=6201721;ChrB=ch09;StartB=8064718;EndB=8064718;Parent=SYN70;VarType=ShV;DupType=.
ch09	6201725	SNP59131	G	T	.	PASS	END=6201725;ChrB=ch09;StartB=8064722;EndB=8064722;Parent=SYN70;VarType=ShV;DupType=.
ch09	6201750	SNP59132	T	C	.	PASS	END=6201750;ChrB=ch09;StartB=8064747;EndB=8064747;Parent=SYN70;VarType=ShV;DupType=.
ch09	6201755	SNP59133	A	G	.	PASS	END=6201755;ChrB=ch09;StartB=8064752;EndB=8064752;Parent=SYN70;VarType=ShV;DupType=.
ch09	6201758	SNP59134	G	T	.	PASS	END=6201758;ChrB=ch09;StartB=8064755;EndB=8064755;Parent=SYN70;VarType=ShV;DupType=.
ch09	6201759	SNP59135	T	G	.	PASS	END=6201759;ChrB=ch09;StartB=8064756;EndB=8064756;Parent=SYN70;VarType=ShV;DupType=.
ch09	6201785	SNP59136	A	G	.	PASS	END=6201785;ChrB=ch09;StartB=8064782;EndB=8064782;Parent=SYN70;VarType=ShV;DupType=.
ch09	6201844	SNP59137	G	A	.	PASS	END=6201844;ChrB=ch09;StartB=8064841;EndB=8064841;Parent=SYN70;VarType=ShV;DupType=.
ch09	6201868	SNP59138	C	G	.	PASS	END=6201868;ChrB=ch09;StartB=8064865;EndB=8064865;Parent=SYN70;VarType=ShV;DupType=.
ch09	6201891	SNP59139	A	G	.	PASS	END=6201891;ChrB=ch09;StartB=8064888;EndB=8064888;Parent=SYN70;VarType=ShV;DupType=.
ch09	6201938	SNP59140	T	G	.	PASS	END=6201938;ChrB=ch09;StartB=8064935;EndB=8064935;Parent=SYN70;VarType=ShV;DupType=.
ch09	6201974	SNP59141	T	A	.	PASS	END=6201974;ChrB=ch09;StartB=8064971;EndB=8064971;Parent=SYN70;VarType=ShV;DupType=.
ch09	6202019	SNP59142	C	T	.	PASS	END=6202019;ChrB=ch09;StartB=8065016;EndB=8065016;Parent=SYN70;VarType=ShV;DupType=.
ch09	6202029	SNP59143	A	G	.	PASS	END=6202029;ChrB=ch09;StartB=8065026;EndB=8065026;Parent=SYN70;VarType=ShV;DupType=.
ch09	6202117	SNP59144	G	A	.	PASS	END=6202117;ChrB=ch09;StartB=8065114;EndB=8065114;Parent=SYN70;VarType=ShV;DupType=.
ch09	6202128	SNP59145	A	T	.	PASS	END=6202128;ChrB=ch09;StartB=8065125;EndB=8065125;Parent=SYN70;VarType=ShV;DupType=.
ch09	6202140	SNP59146	C	G	.	PASS	END=6202140;ChrB=ch09;StartB=8065137;EndB=8065137;Parent=SYN70;VarType=ShV;DupType=.
ch09	6202194	SNP59147	G	A	.	PASS	END=6202194;ChrB=ch09;StartB=8065191;EndB=8065191;Parent=SYN70;VarType=ShV;DupType=.
ch09	6202249	SNP59148	C	A	.	PASS	END=6202249;ChrB=ch09;StartB=8065246;EndB=8065246;Parent=SYN70;VarType=ShV;DupType=.
ch09	6202256	SNP59149	A	G	.	PASS	END=6202256;ChrB=ch09;StartB=8065253;EndB=8065253;Parent=SYN70;VarType=ShV;DupType=.
ch09	6202280	SNP59150	A	G	.	PASS	END=6202280;ChrB=ch09;StartB=8065277;EndB=8065277;Parent=SYN70;VarType=ShV;DupType=.
ch09	6202295	SNP59151	C	G	.	PASS	END=6202295;ChrB=ch09;StartB=8065292;EndB=8065292;Parent=SYN70;VarType=ShV;DupType=.
ch09	6202300	SNP59152	A	T	.	PASS	END=6202300;ChrB=ch09;StartB=8065297;EndB=8065297;Parent=SYN70;VarType=ShV;DupType=.
ch09	6202323	SNP59153	G	A	.	PASS	END=6202323;ChrB=ch09;StartB=8065320;EndB=8065320;Parent=SYN70;VarType=ShV;DupType=.
ch09	6202332	SNP59154	G	T	.	PASS	END=6202332;ChrB=ch09;StartB=8065329;EndB=8065329;Parent=SYN70;VarType=ShV;DupType=.
ch09	6202337	SNP59155	T	C	.	PASS	END=6202337;ChrB=ch09;StartB=8065334;EndB=8065334;Parent=SYN70;VarType=ShV;DupType=.
ch09	6202342	SNP59156	A	C	.	PASS	END=6202342;ChrB=ch09;StartB=8065339;EndB=8065339;Parent=SYN70;VarType=ShV;DupType=.
ch09	6202460	SNP59157	T	G	.	PASS	END=6202460;ChrB=ch09;StartB=8065457;EndB=8065457;Parent=SYN70;VarType=ShV;DupType=.
ch09	6202524	SNP59158	T	C	.	PASS	END=6202524;ChrB=ch09;StartB=8065521;EndB=8065521;Parent=SYN70;VarType=ShV;DupType=.
ch09	6202538	SNP59159	C	T	.	PASS	END=6202538;ChrB=ch09;StartB=8065535;EndB=8065535;Parent=SYN70;VarType=ShV;DupType=.
ch09	6202573	SNP59160	G	A	.	PASS	END=6202573;ChrB=ch09;StartB=8065570;EndB=8065570;Parent=SYN70;VarType=ShV;DupType=.
ch09	6202598	SNP59161	T	C	.	PASS	END=6202598;ChrB=ch09;StartB=8065595;EndB=8065595;Parent=SYN70;VarType=ShV;DupType=.
ch09	6202638	SNP59162	A	G	.	PASS	END=6202638;ChrB=ch09;StartB=8065635;EndB=8065635;Parent=SYN70;VarType=ShV;DupType=.
ch09	6202644	SNP59163	T	C	.	PASS	END=6202644;ChrB=ch09;StartB=8065641;EndB=8065641;Parent=SYN70;VarType=ShV;DupType=.
ch09	6202648	SNP59164	T	C	.	PASS	END=6202648;ChrB=ch09;StartB=8065645;EndB=8065645;Parent=SYN70;VarType=ShV;DupType=.
ch09	6202702	DEL59165	GA	G	.	PASS	END=6202703;ChrB=ch09;StartB=8065699;EndB=8065699;Parent=SYN70;VarType=ShV;DupType=.
ch09	6202705	SNP59166	A	C	.	PASS	END=6202705;ChrB=ch09;StartB=8065701;EndB=8065701;Parent=SYN70;VarType=ShV;DupType=.
ch09	6202708	SNP59167	A	T	.	PASS	END=6202708;ChrB=ch09;StartB=8065704;EndB=8065704;Parent=SYN70;VarType=ShV;DupType=.
ch09	6202716	SNP59168	C	A	.	PASS	END=6202716;ChrB=ch09;StartB=8065712;EndB=8065712;Parent=SYN70;VarType=ShV;DupType=.
ch09	6202772	SNP59169	G	A	.	PASS	END=6202772;ChrB=ch09;StartB=8065768;EndB=8065768;Parent=SYN70;VarType=ShV;DupType=.
ch09	6202779	SNP59170	C	T	.	PASS	END=6202779;ChrB=ch09;StartB=8065775;EndB=8065775;Parent=SYN70;VarType=ShV;DupType=.
ch09	6202788	SNP59171	T	G	.	PASS	END=6202788;ChrB=ch09;StartB=8065784;EndB=8065784;Parent=SYN70;VarType=ShV;DupType=.
ch09	6202811	SNP59172	T	C	.	PASS	END=6202811;ChrB=ch09;StartB=8065807;EndB=8065807;Parent=SYN70;VarType=ShV;DupType=.
ch09	6202837	SNP59173	C	A	.	PASS	END=6202837;ChrB=ch09;StartB=8065833;EndB=8065833;Parent=SYN70;VarType=ShV;DupType=.
ch09	6202895	SNP59174	G	A	.	PASS	END=6202895;ChrB=ch09;StartB=8065891;EndB=8065891;Parent=SYN70;VarType=ShV;DupType=.
ch09	6202913	SNP59175	A	G	.	PASS	END=6202913;ChrB=ch09;StartB=8065909;EndB=8065909;Parent=SYN70;VarType=ShV;DupType=.
ch09	6202987	SNP59176	G	T	.	PASS	END=6202987;ChrB=ch09;StartB=8065983;EndB=8065983;Parent=SYN70;VarType=ShV;DupType=.
ch09	6203001	SNP59177	A	G	.	PASS	END=6203001;ChrB=ch09;StartB=8065997;EndB=8065997;Parent=SYN70;VarType=ShV;DupType=.
ch09	6203064	SNP59178	G	T	.	PASS	END=6203064;ChrB=ch09;StartB=8066060;EndB=8066060;Parent=SYN70;VarType=ShV;DupType=.
ch09	6203097	SNP59179	T	G	.	PASS	END=6203097;ChrB=ch09;StartB=8066093;EndB=8066093;Parent=SYN70;VarType=ShV;DupType=.
ch09	6203110	SNP59180	A	T	.	PASS	END=6203110;ChrB=ch09;StartB=8066106;EndB=8066106;Parent=SYN70;VarType=ShV;DupType=.
ch09	6203148	SNP59181	C	A	.	PASS	END=6203148;ChrB=ch09;StartB=8066144;EndB=8066144;Parent=SYN70;VarType=ShV;DupType=.
ch09	6203155	SNP59182	T	A	.	PASS	END=6203155;ChrB=ch09;StartB=8066151;EndB=8066151;Parent=SYN70;VarType=ShV;DupType=.
ch09	6203220	SNP59183	T	C	.	PASS	END=6203220;ChrB=ch09;StartB=8066216;EndB=8066216;Parent=SYN70;VarType=ShV;DupType=.
ch09	6203241	SNP59184	T	A	.	PASS	END=6203241;ChrB=ch09;StartB=8066237;EndB=8066237;Parent=SYN70;VarType=ShV;DupType=.
ch09	6203281	SNP59185	C	T	.	PASS	END=6203281;ChrB=ch09;StartB=8066277;EndB=8066277;Parent=SYN70;VarType=ShV;DupType=.
ch09	6203291	SNP59186	A	C	.	PASS	END=6203291;ChrB=ch09;StartB=8066287;EndB=8066287;Parent=SYN70;VarType=ShV;DupType=.
ch09	6203298	SNP59187	C	A	.	PASS	END=6203298;ChrB=ch09;StartB=8066294;EndB=8066294;Parent=SYN70;VarType=ShV;DupType=.
ch09	6203301	SNP59188	C	T	.	PASS	END=6203301;ChrB=ch09;StartB=8066297;EndB=8066297;Parent=SYN70;VarType=ShV;DupType=.
ch09	6203307	SNP59189	C	T	.	PASS	END=6203307;ChrB=ch09;StartB=8066303;EndB=8066303;Parent=SYN70;VarType=ShV;DupType=.
ch09	6203336	SNP59190	A	G	.	PASS	END=6203336;ChrB=ch09;StartB=8066332;EndB=8066332;Parent=SYN70;VarType=ShV;DupType=.
ch09	6203354	SNP59191	T	A	.	PASS	END=6203354;ChrB=ch09;StartB=8066350;EndB=8066350;Parent=SYN70;VarType=ShV;DupType=.
ch09	6203405	SNP59192	C	T	.	PASS	END=6203405;ChrB=ch09;StartB=8066401;EndB=8066401;Parent=SYN70;VarType=ShV;DupType=.
ch09	6203465	SNP59193	C	T	.	PASS	END=6203465;ChrB=ch09;StartB=8066461;EndB=8066461;Parent=SYN70;VarType=ShV;DupType=.
ch09	6203520	SNP59194	T	G	.	PASS	END=6203520;ChrB=ch09;StartB=8066516;EndB=8066516;Parent=SYN70;VarType=ShV;DupType=.
ch09	6203537	DEL59195	CA	C	.	PASS	END=6203538;ChrB=ch09;StartB=8066533;EndB=8066533;Parent=SYN70;VarType=ShV;DupType=.
ch09	6203545	SNP59196	G	A	.	PASS	END=6203545;ChrB=ch09;StartB=8066540;EndB=8066540;Parent=SYN70;VarType=ShV;DupType=.
ch09	6203579	SNP59197	C	T	.	PASS	END=6203579;ChrB=ch09;StartB=8066574;EndB=8066574;Parent=SYN70;VarType=ShV;DupType=.
ch09	6203726	SNP59198	A	T	.	PASS	END=6203726;ChrB=ch09;StartB=8066721;EndB=8066721;Parent=SYN70;VarType=ShV;DupType=.
ch09	6203741	SNP59199	T	G	.	PASS	END=6203741;ChrB=ch09;StartB=8066736;EndB=8066736;Parent=SYN70;VarType=ShV;DupType=.
ch09	6203742	SNP59200	G	T	.	PASS	END=6203742;ChrB=ch09;StartB=8066737;EndB=8066737;Parent=SYN70;VarType=ShV;DupType=.
ch09	6203743	SNP59201	A	G	.	PASS	END=6203743;ChrB=ch09;StartB=8066738;EndB=8066738;Parent=SYN70;VarType=ShV;DupType=.
ch09	6203846	SNP59202	T	C	.	PASS	END=6203846;ChrB=ch09;StartB=8066841;EndB=8066841;Parent=SYN70;VarType=ShV;DupType=.
ch09	6203860	SNP59203	G	A	.	PASS	END=6203860;ChrB=ch09;StartB=8066855;EndB=8066855;Parent=SYN70;VarType=ShV;DupType=.
ch09	6203886	SNP59204	T	A	.	PASS	END=6203886;ChrB=ch09;StartB=8066881;EndB=8066881;Parent=SYN70;VarType=ShV;DupType=.
ch09	6203901	SNP59205	T	C	.	PASS	END=6203901;ChrB=ch09;StartB=8066896;EndB=8066896;Parent=SYN70;VarType=ShV;DupType=.
ch09	6203990	INS59206	A	AT	.	PASS	END=6203990;ChrB=ch09;StartB=8066985;EndB=8066986;Parent=SYN70;VarType=ShV;DupType=.
ch09	6204079	SNP59207	A	C	.	PASS	END=6204079;ChrB=ch09;StartB=8067075;EndB=8067075;Parent=SYN70;VarType=ShV;DupType=.
ch09	6204094	SNP59208	G	C	.	PASS	END=6204094;ChrB=ch09;StartB=8067090;EndB=8067090;Parent=SYN70;VarType=ShV;DupType=.
ch09	6204095	INS59209	T	TA	.	PASS	END=6204095;ChrB=ch09;StartB=8067091;EndB=8067092;Parent=SYN70;VarType=ShV;DupType=.
ch09	6204100	SNP59210	A	C	.	PASS	END=6204100;ChrB=ch09;StartB=8067097;EndB=8067097;Parent=SYN70;VarType=ShV;DupType=.
ch09	6204164	SNP59211	G	A	.	PASS	END=6204164;ChrB=ch09;StartB=8067161;EndB=8067161;Parent=SYN70;VarType=ShV;DupType=.
ch09	6204227	SNP59212	A	C	.	PASS	END=6204227;ChrB=ch09;StartB=8067224;EndB=8067224;Parent=SYN70;VarType=ShV;DupType=.
ch09	6204260	SNP59213	G	A	.	PASS	END=6204260;ChrB=ch09;StartB=8067257;EndB=8067257;Parent=SYN70;VarType=ShV;DupType=.
ch09	6204272	SNP59214	G	T	.	PASS	END=6204272;ChrB=ch09;StartB=8067269;EndB=8067269;Parent=SYN70;VarType=ShV;DupType=.
ch09	6204353	SNP59215	T	A	.	PASS	END=6204353;ChrB=ch09;StartB=8067350;EndB=8067350;Parent=SYN70;VarType=ShV;DupType=.
ch09	6204363	SNP59216	G	C	.	PASS	END=6204363;ChrB=ch09;StartB=8067360;EndB=8067360;Parent=SYN70;VarType=ShV;DupType=.
ch09	6204365	SNP59217	G	C	.	PASS	END=6204365;ChrB=ch09;StartB=8067362;EndB=8067362;Parent=SYN70;VarType=ShV;DupType=.
ch09	6204382	SNP59218	T	G	.	PASS	END=6204382;ChrB=ch09;StartB=8067379;EndB=8067379;Parent=SYN70;VarType=ShV;DupType=.
ch09	6204395	SNP59219	G	A	.	PASS	END=6204395;ChrB=ch09;StartB=8067392;EndB=8067392;Parent=SYN70;VarType=ShV;DupType=.
ch09	6204407	SNP59220	G	C	.	PASS	END=6204407;ChrB=ch09;StartB=8067404;EndB=8067404;Parent=SYN70;VarType=ShV;DupType=.
ch09	6204477	SNP59221	A	C	.	PASS	END=6204477;ChrB=ch09;StartB=8067474;EndB=8067474;Parent=SYN70;VarType=ShV;DupType=.
ch09	6204505	SNP59222	G	A	.	PASS	END=6204505;ChrB=ch09;StartB=8067502;EndB=8067502;Parent=SYN70;VarType=ShV;DupType=.
ch09	6204605	SNP59223	G	A	.	PASS	END=6204605;ChrB=ch09;StartB=8067602;EndB=8067602;Parent=SYN70;VarType=ShV;DupType=.
ch09	6204623	INS59224	C	CGAGAATTTTTAACCAAAATAAGTCATTATATAAAAAATTTACCAAAGTAATATATTTTTCTAAAATTTTACAAAACTAGTATAAACGTATTTCACGGTAACGTTTTAGGGTATATTTTATTTTTAAAAAACTAACAGCATTAGGTTGATATACGTTACTGTAAGTAACGTTTTACTTTTAAAACGTTATTTTCAGTAACGTTTTACTCCTAAAACGTTACTGTGAGTAACGTTTTAGGAGTAAAATGTTACTGTGAGTAACGTATATCAATCTGACGCCATCAACTTTTAAAAAATAAAATATATCCTAAAACGTTACTGTGGAATACGTTTATACTATTTTTGTAAAATTTTAGAAAAACATATTATTTTTGTGAATGACTTTATATAATAACTTAGTTTGGTTAAATTCTCCTTTTCTG	.	PASS	END=6204623;ChrB=ch09;StartB=8067620;EndB=8068041;Parent=SYN70;VarType=ShV;DupType=.
ch09	6204655	SNP59225	C	A	.	PASS	END=6204655;ChrB=ch09;StartB=8068073;EndB=8068073;Parent=SYN70;VarType=ShV;DupType=.
ch09	6204691	SNP59226	C	T	.	PASS	END=6204691;ChrB=ch09;StartB=8068109;EndB=8068109;Parent=SYN70;VarType=ShV;DupType=.
ch09	6204707	SNP59227	T	C	.	PASS	END=6204707;ChrB=ch09;StartB=8068125;EndB=8068125;Parent=SYN70;VarType=ShV;DupType=.
ch09	6204754	SNP59228	T	A	.	PASS	END=6204754;ChrB=ch09;StartB=8068172;EndB=8068172;Parent=SYN70;VarType=ShV;DupType=.
ch09	6204766	SNP59229	T	C	.	PASS	END=6204766;ChrB=ch09;StartB=8068184;EndB=8068184;Parent=SYN70;VarType=ShV;DupType=.
ch09	6204809	SNP59230	G	A	.	PASS	END=6204809;ChrB=ch09;StartB=8068227;EndB=8068227;Parent=SYN70;VarType=ShV;DupType=.
ch09	6204827	SNP59231	T	A	.	PASS	END=6204827;ChrB=ch09;StartB=8068245;EndB=8068245;Parent=SYN70;VarType=ShV;DupType=.
ch09	6204834	SNP59232	T	C	.	PASS	END=6204834;ChrB=ch09;StartB=8068252;EndB=8068252;Parent=SYN70;VarType=ShV;DupType=.
ch09	6204856	SNP59233	C	A	.	PASS	END=6204856;ChrB=ch09;StartB=8068274;EndB=8068274;Parent=SYN70;VarType=ShV;DupType=.
ch09	6204867	SNP59234	T	C	.	PASS	END=6204867;ChrB=ch09;StartB=8068285;EndB=8068285;Parent=SYN70;VarType=ShV;DupType=.
ch09	6204874	SNP59235	G	T	.	PASS	END=6204874;ChrB=ch09;StartB=8068292;EndB=8068292;Parent=SYN70;VarType=ShV;DupType=.
ch09	6204888	SNP59236	T	A	.	PASS	END=6204888;ChrB=ch09;StartB=8068306;EndB=8068306;Parent=SYN70;VarType=ShV;DupType=.
ch09	6204946	SNP59237	T	C	.	PASS	END=6204946;ChrB=ch09;StartB=8068364;EndB=8068364;Parent=SYN70;VarType=ShV;DupType=.
ch09	6204947	SNP59238	C	T	.	PASS	END=6204947;ChrB=ch09;StartB=8068365;EndB=8068365;Parent=SYN70;VarType=ShV;DupType=.
ch09	6204957	SNP59239	A	C	.	PASS	END=6204957;ChrB=ch09;StartB=8068375;EndB=8068375;Parent=SYN70;VarType=ShV;DupType=.
ch09	6204969	SNP59240	G	T	.	PASS	END=6204969;ChrB=ch09;StartB=8068387;EndB=8068387;Parent=SYN70;VarType=ShV;DupType=.
ch09	6204976	SNP59241	A	T	.	PASS	END=6204976;ChrB=ch09;StartB=8068394;EndB=8068394;Parent=SYN70;VarType=ShV;DupType=.
ch09	6204993	SNP59242	T	C	.	PASS	END=6204993;ChrB=ch09;StartB=8068411;EndB=8068411;Parent=SYN70;VarType=ShV;DupType=.
ch09	6205006	SNP59243	A	G	.	PASS	END=6205006;ChrB=ch09;StartB=8068424;EndB=8068424;Parent=SYN70;VarType=ShV;DupType=.
ch09	6205045	SNP59244	C	A	.	PASS	END=6205045;ChrB=ch09;StartB=8068463;EndB=8068463;Parent=SYN70;VarType=ShV;DupType=.
ch09	6205052	SNP59245	G	C	.	PASS	END=6205052;ChrB=ch09;StartB=8068470;EndB=8068470;Parent=SYN70;VarType=ShV;DupType=.
ch09	6205056	SNP59246	T	G	.	PASS	END=6205056;ChrB=ch09;StartB=8068474;EndB=8068474;Parent=SYN70;VarType=ShV;DupType=.
ch09	6205083	SNP59247	T	A	.	PASS	END=6205083;ChrB=ch09;StartB=8068501;EndB=8068501;Parent=SYN70;VarType=ShV;DupType=.
ch09	6205087	SNP59248	A	T	.	PASS	END=6205087;ChrB=ch09;StartB=8068505;EndB=8068505;Parent=SYN70;VarType=ShV;DupType=.
ch09	6205121	SNP59249	A	G	.	PASS	END=6205121;ChrB=ch09;StartB=8068539;EndB=8068539;Parent=SYN70;VarType=ShV;DupType=.
ch09	6205122	SNP59250	C	T	.	PASS	END=6205122;ChrB=ch09;StartB=8068540;EndB=8068540;Parent=SYN70;VarType=ShV;DupType=.
ch09	6205129	SNP59251	C	T	.	PASS	END=6205129;ChrB=ch09;StartB=8068547;EndB=8068547;Parent=SYN70;VarType=ShV;DupType=.
ch09	6205143	SNP59252	A	G	.	PASS	END=6205143;ChrB=ch09;StartB=8068561;EndB=8068561;Parent=SYN70;VarType=ShV;DupType=.
ch09	6205167	SNP59253	G	C	.	PASS	END=6205167;ChrB=ch09;StartB=8068585;EndB=8068585;Parent=SYN70;VarType=ShV;DupType=.
ch09	6205231	SNP59254	T	C	.	PASS	END=6205231;ChrB=ch09;StartB=8068649;EndB=8068649;Parent=SYN70;VarType=ShV;DupType=.
ch09	6205277	SNP59255	A	G	.	PASS	END=6205277;ChrB=ch09;StartB=8068695;EndB=8068695;Parent=SYN70;VarType=ShV;DupType=.
ch09	6205282	SNP59256	A	G	.	PASS	END=6205282;ChrB=ch09;StartB=8068700;EndB=8068700;Parent=SYN70;VarType=ShV;DupType=.
ch09	6205308	SNP59257	A	G	.	PASS	END=6205308;ChrB=ch09;StartB=8068726;EndB=8068726;Parent=SYN70;VarType=ShV;DupType=.
ch09	6205355	SNP59258	A	G	.	PASS	END=6205355;ChrB=ch09;StartB=8068773;EndB=8068773;Parent=SYN70;VarType=ShV;DupType=.
ch09	6205368	SNP59259	T	C	.	PASS	END=6205368;ChrB=ch09;StartB=8068786;EndB=8068786;Parent=SYN70;VarType=ShV;DupType=.
ch09	6205414	SNP59260	A	G	.	PASS	END=6205414;ChrB=ch09;StartB=8068832;EndB=8068832;Parent=SYN70;VarType=ShV;DupType=.
ch09	6205419	SNP59261	A	G	.	PASS	END=6205419;ChrB=ch09;StartB=8068837;EndB=8068837;Parent=SYN70;VarType=ShV;DupType=.
ch09	6205427	SNP59262	G	A	.	PASS	END=6205427;ChrB=ch09;StartB=8068845;EndB=8068845;Parent=SYN70;VarType=ShV;DupType=.
ch09	6205466	SNP59263	T	G	.	PASS	END=6205466;ChrB=ch09;StartB=8068884;EndB=8068884;Parent=SYN70;VarType=ShV;DupType=.
ch09	6205507	SNP59264	G	T	.	PASS	END=6205507;ChrB=ch09;StartB=8068925;EndB=8068925;Parent=SYN70;VarType=ShV;DupType=.
ch09	6205526	SNP59265	G	T	.	PASS	END=6205526;ChrB=ch09;StartB=8068944;EndB=8068944;Parent=SYN70;VarType=ShV;DupType=.
ch09	6205531	DEL59266	TA	T	.	PASS	END=6205532;ChrB=ch09;StartB=8068949;EndB=8068949;Parent=SYN70;VarType=ShV;DupType=.
ch09	6205535	SNP59267	A	T	.	PASS	END=6205535;ChrB=ch09;StartB=8068952;EndB=8068952;Parent=SYN70;VarType=ShV;DupType=.
ch09	6205537	SNP59268	A	T	.	PASS	END=6205537;ChrB=ch09;StartB=8068954;EndB=8068954;Parent=SYN70;VarType=ShV;DupType=.
ch09	6205548	SNP59269	G	T	.	PASS	END=6205548;ChrB=ch09;StartB=8068965;EndB=8068965;Parent=SYN70;VarType=ShV;DupType=.
ch09	6205579	SNP59270	A	G	.	PASS	END=6205579;ChrB=ch09;StartB=8068996;EndB=8068996;Parent=SYN70;VarType=ShV;DupType=.
ch09	6205597	SNP59271	C	A	.	PASS	END=6205597;ChrB=ch09;StartB=8069014;EndB=8069014;Parent=SYN70;VarType=ShV;DupType=.
ch09	6205637	SNP59272	T	A	.	PASS	END=6205637;ChrB=ch09;StartB=8069054;EndB=8069054;Parent=SYN70;VarType=ShV;DupType=.
ch09	6205651	SNP59273	C	G	.	PASS	END=6205651;ChrB=ch09;StartB=8069068;EndB=8069068;Parent=SYN70;VarType=ShV;DupType=.
ch09	6205652	SNP59274	A	C	.	PASS	END=6205652;ChrB=ch09;StartB=8069069;EndB=8069069;Parent=SYN70;VarType=ShV;DupType=.
ch09	6205685	SNP59275	A	T	.	PASS	END=6205685;ChrB=ch09;StartB=8069102;EndB=8069102;Parent=SYN70;VarType=ShV;DupType=.
ch09	6205705	SNP59276	T	C	.	PASS	END=6205705;ChrB=ch09;StartB=8069122;EndB=8069122;Parent=SYN70;VarType=ShV;DupType=.
ch09	6205761	SNP59277	T	C	.	PASS	END=6205761;ChrB=ch09;StartB=8069178;EndB=8069178;Parent=SYN70;VarType=ShV;DupType=.
ch09	6205772	INS59278	C	CA	.	PASS	END=6205772;ChrB=ch09;StartB=8069189;EndB=8069190;Parent=SYN70;VarType=ShV;DupType=.
ch09	6205790	DEL59279	TAAAAATCGTTTG	T	.	PASS	END=6205802;ChrB=ch09;StartB=8069208;EndB=8069208;Parent=SYN70;VarType=ShV;DupType=.
ch09	6205808	SNP59280	G	A	.	PASS	END=6205808;ChrB=ch09;StartB=8069214;EndB=8069214;Parent=SYN70;VarType=ShV;DupType=.
ch09	6205830	SNP59281	T	C	.	PASS	END=6205830;ChrB=ch09;StartB=8069236;EndB=8069236;Parent=SYN70;VarType=ShV;DupType=.
ch09	6205875	SNP59282	A	C	.	PASS	END=6205875;ChrB=ch09;StartB=8069281;EndB=8069281;Parent=SYN70;VarType=ShV;DupType=.
ch09	6205885	SNP59283	T	G	.	PASS	END=6205885;ChrB=ch09;StartB=8069291;EndB=8069291;Parent=SYN70;VarType=ShV;DupType=.
ch09	6205886	SNP59284	T	A	.	PASS	END=6205886;ChrB=ch09;StartB=8069292;EndB=8069292;Parent=SYN70;VarType=ShV;DupType=.
ch09	6205898	SNP59285	A	G	.	PASS	END=6205898;ChrB=ch09;StartB=8069304;EndB=8069304;Parent=SYN70;VarType=ShV;DupType=.
ch09	6205935	SNP59286	T	C	.	PASS	END=6205935;ChrB=ch09;StartB=8069341;EndB=8069341;Parent=SYN70;VarType=ShV;DupType=.
ch09	6206001	SNP59287	A	C	.	PASS	END=6206001;ChrB=ch09;StartB=8069407;EndB=8069407;Parent=SYN70;VarType=ShV;DupType=.
ch09	6206019	SNP59288	A	T	.	PASS	END=6206019;ChrB=ch09;StartB=8069425;EndB=8069425;Parent=SYN70;VarType=ShV;DupType=.
ch09	6206034	INS59289	G	GA	.	PASS	END=6206034;ChrB=ch09;StartB=8069440;EndB=8069441;Parent=SYN70;VarType=ShV;DupType=.
ch09	6206035	SNP59290	G	C	.	PASS	END=6206035;ChrB=ch09;StartB=8069442;EndB=8069442;Parent=SYN70;VarType=ShV;DupType=.
ch09	6206055	SNP59291	C	A	.	PASS	END=6206055;ChrB=ch09;StartB=8069462;EndB=8069462;Parent=SYN70;VarType=ShV;DupType=.
ch09	6206056	SNP59292	A	G	.	PASS	END=6206056;ChrB=ch09;StartB=8069463;EndB=8069463;Parent=SYN70;VarType=ShV;DupType=.
ch09	6206079	SNP59293	A	C	.	PASS	END=6206079;ChrB=ch09;StartB=8069486;EndB=8069486;Parent=SYN70;VarType=ShV;DupType=.
ch09	6206124	SNP59294	C	A	.	PASS	END=6206124;ChrB=ch09;StartB=8069531;EndB=8069531;Parent=SYN70;VarType=ShV;DupType=.
ch09	6206227	SNP59295	T	C	.	PASS	END=6206227;ChrB=ch09;StartB=8069634;EndB=8069634;Parent=SYN70;VarType=ShV;DupType=.
ch09	6206253	INS59296	T	TC	.	PASS	END=6206253;ChrB=ch09;StartB=8069660;EndB=8069661;Parent=SYN70;VarType=ShV;DupType=.
ch09	6206255	SNP59297	T	C	.	PASS	END=6206255;ChrB=ch09;StartB=8069663;EndB=8069663;Parent=SYN70;VarType=ShV;DupType=.
ch09	6206261	SNP59298	A	C	.	PASS	END=6206261;ChrB=ch09;StartB=8069669;EndB=8069669;Parent=SYN70;VarType=ShV;DupType=.
ch09	6206266	SNP59299	C	A	.	PASS	END=6206266;ChrB=ch09;StartB=8069674;EndB=8069674;Parent=SYN70;VarType=ShV;DupType=.
ch09	6206270	SNP59300	A	G	.	PASS	END=6206270;ChrB=ch09;StartB=8069678;EndB=8069678;Parent=SYN70;VarType=ShV;DupType=.
ch09	6206283	SNP59301	G	C	.	PASS	END=6206283;ChrB=ch09;StartB=8069691;EndB=8069691;Parent=SYN70;VarType=ShV;DupType=.
ch09	6206327	SNP59302	T	C	.	PASS	END=6206327;ChrB=ch09;StartB=8069735;EndB=8069735;Parent=SYN70;VarType=ShV;DupType=.
ch09	6206332	SNP59303	A	T	.	PASS	END=6206332;ChrB=ch09;StartB=8069740;EndB=8069740;Parent=SYN70;VarType=ShV;DupType=.
ch09	6206357	DEL59304	TG	T	.	PASS	END=6206358;ChrB=ch09;StartB=8069765;EndB=8069765;Parent=SYN70;VarType=ShV;DupType=.
ch09	6206361	SNP59305	G	A	.	PASS	END=6206361;ChrB=ch09;StartB=8069768;EndB=8069768;Parent=SYN70;VarType=ShV;DupType=.
ch09	6206380	SNP59306	C	A	.	PASS	END=6206380;ChrB=ch09;StartB=8069787;EndB=8069787;Parent=SYN70;VarType=ShV;DupType=.
ch09	6206404	SNP59307	G	A	.	PASS	END=6206404;ChrB=ch09;StartB=8069811;EndB=8069811;Parent=SYN70;VarType=ShV;DupType=.
ch09	6206406	SNP59308	T	G	.	PASS	END=6206406;ChrB=ch09;StartB=8069813;EndB=8069813;Parent=SYN70;VarType=ShV;DupType=.
ch09	6206413	SNP59309	G	T	.	PASS	END=6206413;ChrB=ch09;StartB=8069820;EndB=8069820;Parent=SYN70;VarType=ShV;DupType=.
ch09	6206430	SNP59310	A	G	.	PASS	END=6206430;ChrB=ch09;StartB=8069837;EndB=8069837;Parent=SYN70;VarType=ShV;DupType=.
ch09	6206473	SNP59311	C	T	.	PASS	END=6206473;ChrB=ch09;StartB=8069880;EndB=8069880;Parent=SYN70;VarType=ShV;DupType=.
ch09	6206523	SNP59312	T	C	.	PASS	END=6206523;ChrB=ch09;StartB=8069930;EndB=8069930;Parent=SYN70;VarType=ShV;DupType=.
ch09	6206526	SNP59313	T	C	.	PASS	END=6206526;ChrB=ch09;StartB=8069933;EndB=8069933;Parent=SYN70;VarType=ShV;DupType=.
ch09	6206591	SNP59314	C	T	.	PASS	END=6206591;ChrB=ch09;StartB=8069998;EndB=8069998;Parent=SYN70;VarType=ShV;DupType=.
ch09	6206623	SNP59315	G	C	.	PASS	END=6206623;ChrB=ch09;StartB=8070030;EndB=8070030;Parent=SYN70;VarType=ShV;DupType=.
ch09	6206624	SNP59316	T	C	.	PASS	END=6206624;ChrB=ch09;StartB=8070031;EndB=8070031;Parent=SYN70;VarType=ShV;DupType=.
ch09	6206630	SNP59317	G	T	.	PASS	END=6206630;ChrB=ch09;StartB=8070037;EndB=8070037;Parent=SYN70;VarType=ShV;DupType=.
ch09	6206631	SNP59318	G	A	.	PASS	END=6206631;ChrB=ch09;StartB=8070038;EndB=8070038;Parent=SYN70;VarType=ShV;DupType=.
ch09	6206636	SNP59319	A	C	.	PASS	END=6206636;ChrB=ch09;StartB=8070043;EndB=8070043;Parent=SYN70;VarType=ShV;DupType=.
ch09	6206640	SNP59320	T	G	.	PASS	END=6206640;ChrB=ch09;StartB=8070047;EndB=8070047;Parent=SYN70;VarType=ShV;DupType=.
ch09	6206662	SNP59321	T	A	.	PASS	END=6206662;ChrB=ch09;StartB=8070069;EndB=8070069;Parent=SYN70;VarType=ShV;DupType=.
ch09	6206672	SNP59322	C	A	.	PASS	END=6206672;ChrB=ch09;StartB=8070079;EndB=8070079;Parent=SYN70;VarType=ShV;DupType=.
ch09	6206734	SNP59323	T	C	.	PASS	END=6206734;ChrB=ch09;StartB=8070141;EndB=8070141;Parent=SYN70;VarType=ShV;DupType=.
ch09	6206736	SNP59324	C	T	.	PASS	END=6206736;ChrB=ch09;StartB=8070143;EndB=8070143;Parent=SYN70;VarType=ShV;DupType=.
ch09	6206775	SNP59325	C	G	.	PASS	END=6206775;ChrB=ch09;StartB=8070182;EndB=8070182;Parent=SYN70;VarType=ShV;DupType=.
ch09	6206794	SNP59326	C	A	.	PASS	END=6206794;ChrB=ch09;StartB=8070201;EndB=8070201;Parent=SYN70;VarType=ShV;DupType=.
ch09	6206799	SNP59327	T	C	.	PASS	END=6206799;ChrB=ch09;StartB=8070206;EndB=8070206;Parent=SYN70;VarType=ShV;DupType=.
ch09	6206805	SNP59328	A	C	.	PASS	END=6206805;ChrB=ch09;StartB=8070212;EndB=8070212;Parent=SYN70;VarType=ShV;DupType=.
ch09	6206838	SNP59329	C	T	.	PASS	END=6206838;ChrB=ch09;StartB=8070245;EndB=8070245;Parent=SYN70;VarType=ShV;DupType=.
ch09	6206873	SNP59330	T	C	.	PASS	END=6206873;ChrB=ch09;StartB=8070280;EndB=8070280;Parent=SYN70;VarType=ShV;DupType=.
ch09	6206900	SNP59331	C	A	.	PASS	END=6206900;ChrB=ch09;StartB=8070307;EndB=8070307;Parent=SYN70;VarType=ShV;DupType=.
ch09	6206908	SNP59332	T	A	.	PASS	END=6206908;ChrB=ch09;StartB=8070315;EndB=8070315;Parent=SYN70;VarType=ShV;DupType=.
ch09	6206913	SNP59333	T	A	.	PASS	END=6206913;ChrB=ch09;StartB=8070320;EndB=8070320;Parent=SYN70;VarType=ShV;DupType=.
ch09	6206918	SNP59334	T	C	.	PASS	END=6206918;ChrB=ch09;StartB=8070325;EndB=8070325;Parent=SYN70;VarType=ShV;DupType=.
ch09	6206969	SNP59335	C	A	.	PASS	END=6206969;ChrB=ch09;StartB=8070376;EndB=8070376;Parent=SYN70;VarType=ShV;DupType=.
ch09	6206997	SNP59336	A	G	.	PASS	END=6206997;ChrB=ch09;StartB=8070404;EndB=8070404;Parent=SYN70;VarType=ShV;DupType=.
ch09	6207026	SNP59337	G	C	.	PASS	END=6207026;ChrB=ch09;StartB=8070433;EndB=8070433;Parent=SYN70;VarType=ShV;DupType=.
ch09	6207034	SNP59338	G	A	.	PASS	END=6207034;ChrB=ch09;StartB=8070441;EndB=8070441;Parent=SYN70;VarType=ShV;DupType=.
ch09	6207035	SNP59339	T	A	.	PASS	END=6207035;ChrB=ch09;StartB=8070442;EndB=8070442;Parent=SYN70;VarType=ShV;DupType=.
ch09	6207040	SNP59340	T	C	.	PASS	END=6207040;ChrB=ch09;StartB=8070447;EndB=8070447;Parent=SYN70;VarType=ShV;DupType=.
ch09	6207043	SNP59341	T	C	.	PASS	END=6207043;ChrB=ch09;StartB=8070450;EndB=8070450;Parent=SYN70;VarType=ShV;DupType=.
ch09	6207060	SNP59342	A	C	.	PASS	END=6207060;ChrB=ch09;StartB=8070467;EndB=8070467;Parent=SYN70;VarType=ShV;DupType=.
ch09	6207089	SNP59343	A	G	.	PASS	END=6207089;ChrB=ch09;StartB=8070496;EndB=8070496;Parent=SYN70;VarType=ShV;DupType=.
ch09	6207095	SNP59344	C	T	.	PASS	END=6207095;ChrB=ch09;StartB=8070502;EndB=8070502;Parent=SYN70;VarType=ShV;DupType=.
ch09	6207104	SNP59345	C	G	.	PASS	END=6207104;ChrB=ch09;StartB=8070511;EndB=8070511;Parent=SYN70;VarType=ShV;DupType=.
ch09	6207109	SNP59346	T	G	.	PASS	END=6207109;ChrB=ch09;StartB=8070516;EndB=8070516;Parent=SYN70;VarType=ShV;DupType=.
ch09	6207134	SNP59347	T	C	.	PASS	END=6207134;ChrB=ch09;StartB=8070541;EndB=8070541;Parent=SYN70;VarType=ShV;DupType=.
ch09	6207222	SNP59348	C	T	.	PASS	END=6207222;ChrB=ch09;StartB=8070629;EndB=8070629;Parent=SYN70;VarType=ShV;DupType=.
ch09	6207292	SNP59349	A	C	.	PASS	END=6207292;ChrB=ch09;StartB=8070699;EndB=8070699;Parent=SYN70;VarType=ShV;DupType=.
ch09	6207293	SNP59350	A	C	.	PASS	END=6207293;ChrB=ch09;StartB=8070700;EndB=8070700;Parent=SYN70;VarType=ShV;DupType=.
ch09	6207300	SNP59351	G	A	.	PASS	END=6207300;ChrB=ch09;StartB=8070707;EndB=8070707;Parent=SYN70;VarType=ShV;DupType=.
ch09	6207320	SNP59352	T	C	.	PASS	END=6207320;ChrB=ch09;StartB=8070727;EndB=8070727;Parent=SYN70;VarType=ShV;DupType=.
ch09	6207334	SNP59353	A	C	.	PASS	END=6207334;ChrB=ch09;StartB=8070741;EndB=8070741;Parent=SYN70;VarType=ShV;DupType=.
ch09	6207376	SNP59354	G	T	.	PASS	END=6207376;ChrB=ch09;StartB=8070783;EndB=8070783;Parent=SYN70;VarType=ShV;DupType=.
ch09	6207400	HDR274	N	<HDR>	.	PASS	END=6211251;ChrB=ch09;StartB=8070807;EndB=8074452;Parent=SYN70;VarType=ShV;DupType=.
ch09	6211252	SYNAL297	N	<SYNAL>	.	PASS	END=6215132;ChrB=ch09;StartB=8074453;EndB=8078336;Parent=SYN70;VarType=.;DupType=.
ch09	6211304	SNP59355	A	T	.	PASS	END=6211304;ChrB=ch09;StartB=8074505;EndB=8074505;Parent=SYN70;VarType=ShV;DupType=.
ch09	6211316	DEL59356	AT	A	.	PASS	END=6211317;ChrB=ch09;StartB=8074517;EndB=8074517;Parent=SYN70;VarType=ShV;DupType=.
ch09	6211354	SNP59357	T	A	.	PASS	END=6211354;ChrB=ch09;StartB=8074554;EndB=8074554;Parent=SYN70;VarType=ShV;DupType=.
ch09	6211358	SNP59358	G	T	.	PASS	END=6211358;ChrB=ch09;StartB=8074558;EndB=8074558;Parent=SYN70;VarType=ShV;DupType=.
ch09	6211374	SNP59359	C	T	.	PASS	END=6211374;ChrB=ch09;StartB=8074574;EndB=8074574;Parent=SYN70;VarType=ShV;DupType=.
ch09	6211388	SNP59360	C	G	.	PASS	END=6211388;ChrB=ch09;StartB=8074588;EndB=8074588;Parent=SYN70;VarType=ShV;DupType=.
ch09	6211421	SNP59361	A	C	.	PASS	END=6211421;ChrB=ch09;StartB=8074621;EndB=8074621;Parent=SYN70;VarType=ShV;DupType=.
ch09	6211425	SNP59362	G	A	.	PASS	END=6211425;ChrB=ch09;StartB=8074625;EndB=8074625;Parent=SYN70;VarType=ShV;DupType=.
ch09	6211460	SNP59363	C	A	.	PASS	END=6211460;ChrB=ch09;StartB=8074660;EndB=8074660;Parent=SYN70;VarType=ShV;DupType=.
ch09	6211475	SNP59364	A	G	.	PASS	END=6211475;ChrB=ch09;StartB=8074675;EndB=8074675;Parent=SYN70;VarType=ShV;DupType=.
ch09	6211480	SNP59365	C	A	.	PASS	END=6211480;ChrB=ch09;StartB=8074680;EndB=8074680;Parent=SYN70;VarType=ShV;DupType=.
ch09	6211502	SNP59366	A	T	.	PASS	END=6211502;ChrB=ch09;StartB=8074702;EndB=8074702;Parent=SYN70;VarType=ShV;DupType=.
ch09	6211537	SNP59367	A	C	.	PASS	END=6211537;ChrB=ch09;StartB=8074737;EndB=8074737;Parent=SYN70;VarType=ShV;DupType=.
ch09	6211541	SNP59368	A	C	.	PASS	END=6211541;ChrB=ch09;StartB=8074741;EndB=8074741;Parent=SYN70;VarType=ShV;DupType=.
ch09	6211544	INS59369	A	ACTC	.	PASS	END=6211544;ChrB=ch09;StartB=8074744;EndB=8074747;Parent=SYN70;VarType=ShV;DupType=.
ch09	6211547	INS59370	A	ACCATCCTAAAAC	.	PASS	END=6211547;ChrB=ch09;StartB=8074750;EndB=8074762;Parent=SYN70;VarType=ShV;DupType=.
ch09	6211559	SNP59371	T	A	.	PASS	END=6211559;ChrB=ch09;StartB=8074774;EndB=8074774;Parent=SYN70;VarType=ShV;DupType=.
ch09	6211567	SNP59372	T	G	.	PASS	END=6211567;ChrB=ch09;StartB=8074782;EndB=8074782;Parent=SYN70;VarType=ShV;DupType=.
ch09	6211599	SNP59373	G	A	.	PASS	END=6211599;ChrB=ch09;StartB=8074814;EndB=8074814;Parent=SYN70;VarType=ShV;DupType=.
ch09	6211608	SNP59374	A	G	.	PASS	END=6211608;ChrB=ch09;StartB=8074823;EndB=8074823;Parent=SYN70;VarType=ShV;DupType=.
ch09	6211613	INS59375	T	TTG	.	PASS	END=6211613;ChrB=ch09;StartB=8074828;EndB=8074830;Parent=SYN70;VarType=ShV;DupType=.
ch09	6211616	SNP59376	C	A	.	PASS	END=6211616;ChrB=ch09;StartB=8074833;EndB=8074833;Parent=SYN70;VarType=ShV;DupType=.
ch09	6211619	SNP59377	C	G	.	PASS	END=6211619;ChrB=ch09;StartB=8074836;EndB=8074836;Parent=SYN70;VarType=ShV;DupType=.
ch09	6211647	SNP59378	C	T	.	PASS	END=6211647;ChrB=ch09;StartB=8074864;EndB=8074864;Parent=SYN70;VarType=ShV;DupType=.
ch09	6211650	SNP59379	C	A	.	PASS	END=6211650;ChrB=ch09;StartB=8074867;EndB=8074867;Parent=SYN70;VarType=ShV;DupType=.
ch09	6211664	SNP59380	A	T	.	PASS	END=6211664;ChrB=ch09;StartB=8074881;EndB=8074881;Parent=SYN70;VarType=ShV;DupType=.
ch09	6211667	SNP59381	T	A	.	PASS	END=6211667;ChrB=ch09;StartB=8074884;EndB=8074884;Parent=SYN70;VarType=ShV;DupType=.
ch09	6211693	SNP59382	A	G	.	PASS	END=6211693;ChrB=ch09;StartB=8074910;EndB=8074910;Parent=SYN70;VarType=ShV;DupType=.
ch09	6211779	SNP59383	C	T	.	PASS	END=6211779;ChrB=ch09;StartB=8074996;EndB=8074996;Parent=SYN70;VarType=ShV;DupType=.
ch09	6211793	SNP59384	G	C	.	PASS	END=6211793;ChrB=ch09;StartB=8075010;EndB=8075010;Parent=SYN70;VarType=ShV;DupType=.
ch09	6211802	SNP59385	G	C	.	PASS	END=6211802;ChrB=ch09;StartB=8075019;EndB=8075019;Parent=SYN70;VarType=ShV;DupType=.
ch09	6211804	SNP59386	A	G	.	PASS	END=6211804;ChrB=ch09;StartB=8075021;EndB=8075021;Parent=SYN70;VarType=ShV;DupType=.
ch09	6211850	SNP59387	G	A	.	PASS	END=6211850;ChrB=ch09;StartB=8075067;EndB=8075067;Parent=SYN70;VarType=ShV;DupType=.
ch09	6211862	SNP59388	A	C	.	PASS	END=6211862;ChrB=ch09;StartB=8075079;EndB=8075079;Parent=SYN70;VarType=ShV;DupType=.
ch09	6211863	SNP59389	A	T	.	PASS	END=6211863;ChrB=ch09;StartB=8075080;EndB=8075080;Parent=SYN70;VarType=ShV;DupType=.
ch09	6211882	SNP59390	T	C	.	PASS	END=6211882;ChrB=ch09;StartB=8075099;EndB=8075099;Parent=SYN70;VarType=ShV;DupType=.
ch09	6211889	SNP59391	C	G	.	PASS	END=6211889;ChrB=ch09;StartB=8075106;EndB=8075106;Parent=SYN70;VarType=ShV;DupType=.
ch09	6211902	SNP59392	T	C	.	PASS	END=6211902;ChrB=ch09;StartB=8075119;EndB=8075119;Parent=SYN70;VarType=ShV;DupType=.
ch09	6211908	SNP59393	G	C	.	PASS	END=6211908;ChrB=ch09;StartB=8075125;EndB=8075125;Parent=SYN70;VarType=ShV;DupType=.
ch09	6211924	SNP59394	T	C	.	PASS	END=6211924;ChrB=ch09;StartB=8075141;EndB=8075141;Parent=SYN70;VarType=ShV;DupType=.
ch09	6211932	SNP59395	C	A	.	PASS	END=6211932;ChrB=ch09;StartB=8075149;EndB=8075149;Parent=SYN70;VarType=ShV;DupType=.
ch09	6211933	SNP59396	A	C	.	PASS	END=6211933;ChrB=ch09;StartB=8075150;EndB=8075150;Parent=SYN70;VarType=ShV;DupType=.
ch09	6211954	SNP59397	A	C	.	PASS	END=6211954;ChrB=ch09;StartB=8075171;EndB=8075171;Parent=SYN70;VarType=ShV;DupType=.
ch09	6211961	SNP59398	A	T	.	PASS	END=6211961;ChrB=ch09;StartB=8075178;EndB=8075178;Parent=SYN70;VarType=ShV;DupType=.
ch09	6212014	SNP59399	A	T	.	PASS	END=6212014;ChrB=ch09;StartB=8075231;EndB=8075231;Parent=SYN70;VarType=ShV;DupType=.
ch09	6212032	SNP59400	T	C	.	PASS	END=6212032;ChrB=ch09;StartB=8075249;EndB=8075249;Parent=SYN70;VarType=ShV;DupType=.
ch09	6212035	SNP59401	T	A	.	PASS	END=6212035;ChrB=ch09;StartB=8075252;EndB=8075252;Parent=SYN70;VarType=ShV;DupType=.
ch09	6212047	SNP59402	G	A	.	PASS	END=6212047;ChrB=ch09;StartB=8075264;EndB=8075264;Parent=SYN70;VarType=ShV;DupType=.
ch09	6212048	SNP59403	G	A	.	PASS	END=6212048;ChrB=ch09;StartB=8075265;EndB=8075265;Parent=SYN70;VarType=ShV;DupType=.
ch09	6212073	SNP59404	T	A	.	PASS	END=6212073;ChrB=ch09;StartB=8075290;EndB=8075290;Parent=SYN70;VarType=ShV;DupType=.
ch09	6212074	SNP59405	T	G	.	PASS	END=6212074;ChrB=ch09;StartB=8075291;EndB=8075291;Parent=SYN70;VarType=ShV;DupType=.
ch09	6212127	SNP59406	C	G	.	PASS	END=6212127;ChrB=ch09;StartB=8075344;EndB=8075344;Parent=SYN70;VarType=ShV;DupType=.
ch09	6212131	SNP59407	T	G	.	PASS	END=6212131;ChrB=ch09;StartB=8075348;EndB=8075348;Parent=SYN70;VarType=ShV;DupType=.
ch09	6212142	SNP59408	C	A	.	PASS	END=6212142;ChrB=ch09;StartB=8075359;EndB=8075359;Parent=SYN70;VarType=ShV;DupType=.
ch09	6212153	SNP59409	T	C	.	PASS	END=6212153;ChrB=ch09;StartB=8075370;EndB=8075370;Parent=SYN70;VarType=ShV;DupType=.
ch09	6212175	SNP59410	C	T	.	PASS	END=6212175;ChrB=ch09;StartB=8075392;EndB=8075392;Parent=SYN70;VarType=ShV;DupType=.
ch09	6212186	SNP59411	C	T	.	PASS	END=6212186;ChrB=ch09;StartB=8075403;EndB=8075403;Parent=SYN70;VarType=ShV;DupType=.
ch09	6212195	SNP59412	C	A	.	PASS	END=6212195;ChrB=ch09;StartB=8075412;EndB=8075412;Parent=SYN70;VarType=ShV;DupType=.
ch09	6212206	SNP59413	A	G	.	PASS	END=6212206;ChrB=ch09;StartB=8075423;EndB=8075423;Parent=SYN70;VarType=ShV;DupType=.
ch09	6212210	SNP59414	G	A	.	PASS	END=6212210;ChrB=ch09;StartB=8075427;EndB=8075427;Parent=SYN70;VarType=ShV;DupType=.
ch09	6212218	SNP59415	A	C	.	PASS	END=6212218;ChrB=ch09;StartB=8075435;EndB=8075435;Parent=SYN70;VarType=ShV;DupType=.
ch09	6212220	SNP59416	T	C	.	PASS	END=6212220;ChrB=ch09;StartB=8075437;EndB=8075437;Parent=SYN70;VarType=ShV;DupType=.
ch09	6212221	SNP59417	G	A	.	PASS	END=6212221;ChrB=ch09;StartB=8075438;EndB=8075438;Parent=SYN70;VarType=ShV;DupType=.
ch09	6212246	SNP59418	G	T	.	PASS	END=6212246;ChrB=ch09;StartB=8075463;EndB=8075463;Parent=SYN70;VarType=ShV;DupType=.
ch09	6212249	DEL59419	TA	T	.	PASS	END=6212250;ChrB=ch09;StartB=8075466;EndB=8075466;Parent=SYN70;VarType=ShV;DupType=.
ch09	6212251	SNP59420	T	G	.	PASS	END=6212251;ChrB=ch09;StartB=8075467;EndB=8075467;Parent=SYN70;VarType=ShV;DupType=.
ch09	6212305	SNP59421	G	A	.	PASS	END=6212305;ChrB=ch09;StartB=8075521;EndB=8075521;Parent=SYN70;VarType=ShV;DupType=.
ch09	6212325	SNP59422	C	T	.	PASS	END=6212325;ChrB=ch09;StartB=8075541;EndB=8075541;Parent=SYN70;VarType=ShV;DupType=.
ch09	6212328	SNP59423	G	A	.	PASS	END=6212328;ChrB=ch09;StartB=8075544;EndB=8075544;Parent=SYN70;VarType=ShV;DupType=.
ch09	6212382	SNP59424	T	A	.	PASS	END=6212382;ChrB=ch09;StartB=8075598;EndB=8075598;Parent=SYN70;VarType=ShV;DupType=.
ch09	6212388	SNP59425	C	T	.	PASS	END=6212388;ChrB=ch09;StartB=8075604;EndB=8075604;Parent=SYN70;VarType=ShV;DupType=.
ch09	6212418	SNP59426	A	G	.	PASS	END=6212418;ChrB=ch09;StartB=8075634;EndB=8075634;Parent=SYN70;VarType=ShV;DupType=.
ch09	6212448	SNP59427	T	G	.	PASS	END=6212448;ChrB=ch09;StartB=8075664;EndB=8075664;Parent=SYN70;VarType=ShV;DupType=.
ch09	6212479	SNP59428	G	A	.	PASS	END=6212479;ChrB=ch09;StartB=8075695;EndB=8075695;Parent=SYN70;VarType=ShV;DupType=.
ch09	6212494	SNP59429	C	T	.	PASS	END=6212494;ChrB=ch09;StartB=8075710;EndB=8075710;Parent=SYN70;VarType=ShV;DupType=.
ch09	6212502	SNP59430	A	G	.	PASS	END=6212502;ChrB=ch09;StartB=8075718;EndB=8075718;Parent=SYN70;VarType=ShV;DupType=.
ch09	6212517	INS59431	T	TG	.	PASS	END=6212517;ChrB=ch09;StartB=8075733;EndB=8075734;Parent=SYN70;VarType=ShV;DupType=.
ch09	6212525	SNP59432	A	T	.	PASS	END=6212525;ChrB=ch09;StartB=8075742;EndB=8075742;Parent=SYN70;VarType=ShV;DupType=.
ch09	6212562	SNP59433	G	A	.	PASS	END=6212562;ChrB=ch09;StartB=8075779;EndB=8075779;Parent=SYN70;VarType=ShV;DupType=.
ch09	6212584	SNP59434	C	T	.	PASS	END=6212584;ChrB=ch09;StartB=8075801;EndB=8075801;Parent=SYN70;VarType=ShV;DupType=.
ch09	6212603	INS59435	T	TG	.	PASS	END=6212603;ChrB=ch09;StartB=8075820;EndB=8075821;Parent=SYN70;VarType=ShV;DupType=.
ch09	6212605	SNP59436	T	C	.	PASS	END=6212605;ChrB=ch09;StartB=8075823;EndB=8075823;Parent=SYN70;VarType=ShV;DupType=.
ch09	6212614	SNP59437	T	C	.	PASS	END=6212614;ChrB=ch09;StartB=8075832;EndB=8075832;Parent=SYN70;VarType=ShV;DupType=.
ch09	6212618	SNP59438	A	T	.	PASS	END=6212618;ChrB=ch09;StartB=8075836;EndB=8075836;Parent=SYN70;VarType=ShV;DupType=.
ch09	6212654	SNP59439	C	T	.	PASS	END=6212654;ChrB=ch09;StartB=8075872;EndB=8075872;Parent=SYN70;VarType=ShV;DupType=.
ch09	6212658	SNP59440	C	T	.	PASS	END=6212658;ChrB=ch09;StartB=8075876;EndB=8075876;Parent=SYN70;VarType=ShV;DupType=.
ch09	6212659	SNP59441	G	T	.	PASS	END=6212659;ChrB=ch09;StartB=8075877;EndB=8075877;Parent=SYN70;VarType=ShV;DupType=.
ch09	6212702	SNP59442	T	C	.	PASS	END=6212702;ChrB=ch09;StartB=8075920;EndB=8075920;Parent=SYN70;VarType=ShV;DupType=.
ch09	6212738	SNP59443	T	C	.	PASS	END=6212738;ChrB=ch09;StartB=8075956;EndB=8075956;Parent=SYN70;VarType=ShV;DupType=.
ch09	6212748	SNP59444	T	A	.	PASS	END=6212748;ChrB=ch09;StartB=8075966;EndB=8075966;Parent=SYN70;VarType=ShV;DupType=.
ch09	6212768	SNP59445	C	A	.	PASS	END=6212768;ChrB=ch09;StartB=8075986;EndB=8075986;Parent=SYN70;VarType=ShV;DupType=.
ch09	6212777	SNP59446	T	G	.	PASS	END=6212777;ChrB=ch09;StartB=8075995;EndB=8075995;Parent=SYN70;VarType=ShV;DupType=.
ch09	6212793	SNP59447	A	C	.	PASS	END=6212793;ChrB=ch09;StartB=8076011;EndB=8076011;Parent=SYN70;VarType=ShV;DupType=.
ch09	6212796	SNP59448	T	A	.	PASS	END=6212796;ChrB=ch09;StartB=8076014;EndB=8076014;Parent=SYN70;VarType=ShV;DupType=.
ch09	6212814	SNP59449	A	T	.	PASS	END=6212814;ChrB=ch09;StartB=8076032;EndB=8076032;Parent=SYN70;VarType=ShV;DupType=.
ch09	6212823	SNP59450	T	G	.	PASS	END=6212823;ChrB=ch09;StartB=8076041;EndB=8076041;Parent=SYN70;VarType=ShV;DupType=.
ch09	6212838	SNP59451	A	T	.	PASS	END=6212838;ChrB=ch09;StartB=8076056;EndB=8076056;Parent=SYN70;VarType=ShV;DupType=.
ch09	6212882	SNP59452	T	C	.	PASS	END=6212882;ChrB=ch09;StartB=8076100;EndB=8076100;Parent=SYN70;VarType=ShV;DupType=.
ch09	6212907	SNP59453	A	G	.	PASS	END=6212907;ChrB=ch09;StartB=8076125;EndB=8076125;Parent=SYN70;VarType=ShV;DupType=.
ch09	6212917	SNP59454	T	C	.	PASS	END=6212917;ChrB=ch09;StartB=8076135;EndB=8076135;Parent=SYN70;VarType=ShV;DupType=.
ch09	6212918	SNP59455	A	G	.	PASS	END=6212918;ChrB=ch09;StartB=8076136;EndB=8076136;Parent=SYN70;VarType=ShV;DupType=.
ch09	6212927	SNP59456	C	G	.	PASS	END=6212927;ChrB=ch09;StartB=8076145;EndB=8076145;Parent=SYN70;VarType=ShV;DupType=.
ch09	6212953	SNP59457	A	G	.	PASS	END=6212953;ChrB=ch09;StartB=8076171;EndB=8076171;Parent=SYN70;VarType=ShV;DupType=.
ch09	6212984	SNP59458	A	T	.	PASS	END=6212984;ChrB=ch09;StartB=8076202;EndB=8076202;Parent=SYN70;VarType=ShV;DupType=.
ch09	6213024	SNP59459	T	G	.	PASS	END=6213024;ChrB=ch09;StartB=8076242;EndB=8076242;Parent=SYN70;VarType=ShV;DupType=.
ch09	6213059	SNP59460	T	A	.	PASS	END=6213059;ChrB=ch09;StartB=8076277;EndB=8076277;Parent=SYN70;VarType=ShV;DupType=.
ch09	6213093	SNP59461	A	T	.	PASS	END=6213093;ChrB=ch09;StartB=8076311;EndB=8076311;Parent=SYN70;VarType=ShV;DupType=.
ch09	6213106	SNP59462	C	T	.	PASS	END=6213106;ChrB=ch09;StartB=8076324;EndB=8076324;Parent=SYN70;VarType=ShV;DupType=.
ch09	6213124	SNP59463	T	G	.	PASS	END=6213124;ChrB=ch09;StartB=8076342;EndB=8076342;Parent=SYN70;VarType=ShV;DupType=.
ch09	6213127	SNP59464	A	G	.	PASS	END=6213127;ChrB=ch09;StartB=8076345;EndB=8076345;Parent=SYN70;VarType=ShV;DupType=.
ch09	6213129	SNP59465	A	T	.	PASS	END=6213129;ChrB=ch09;StartB=8076347;EndB=8076347;Parent=SYN70;VarType=ShV;DupType=.
ch09	6213150	SNP59466	A	C	.	PASS	END=6213150;ChrB=ch09;StartB=8076368;EndB=8076368;Parent=SYN70;VarType=ShV;DupType=.
ch09	6213159	INS59467	A	AG	.	PASS	END=6213159;ChrB=ch09;StartB=8076377;EndB=8076378;Parent=SYN70;VarType=ShV;DupType=.
ch09	6213237	SNP59468	C	G	.	PASS	END=6213237;ChrB=ch09;StartB=8076456;EndB=8076456;Parent=SYN70;VarType=ShV;DupType=.
ch09	6213260	SNP59469	C	G	.	PASS	END=6213260;ChrB=ch09;StartB=8076479;EndB=8076479;Parent=SYN70;VarType=ShV;DupType=.
ch09	6213261	SNP59470	C	T	.	PASS	END=6213261;ChrB=ch09;StartB=8076480;EndB=8076480;Parent=SYN70;VarType=ShV;DupType=.
ch09	6213278	INS59471	C	CA	.	PASS	END=6213278;ChrB=ch09;StartB=8076497;EndB=8076498;Parent=SYN70;VarType=ShV;DupType=.
ch09	6213284	SNP59472	C	A	.	PASS	END=6213284;ChrB=ch09;StartB=8076504;EndB=8076504;Parent=SYN70;VarType=ShV;DupType=.
ch09	6213296	SNP59473	T	C	.	PASS	END=6213296;ChrB=ch09;StartB=8076516;EndB=8076516;Parent=SYN70;VarType=ShV;DupType=.
ch09	6213321	SNP59474	G	A	.	PASS	END=6213321;ChrB=ch09;StartB=8076541;EndB=8076541;Parent=SYN70;VarType=ShV;DupType=.
ch09	6213331	SNP59475	T	A	.	PASS	END=6213331;ChrB=ch09;StartB=8076551;EndB=8076551;Parent=SYN70;VarType=ShV;DupType=.
ch09	6213337	SNP59476	A	G	.	PASS	END=6213337;ChrB=ch09;StartB=8076557;EndB=8076557;Parent=SYN70;VarType=ShV;DupType=.
ch09	6213365	SNP59477	G	A	.	PASS	END=6213365;ChrB=ch09;StartB=8076585;EndB=8076585;Parent=SYN70;VarType=ShV;DupType=.
ch09	6213409	SNP59478	C	A	.	PASS	END=6213409;ChrB=ch09;StartB=8076629;EndB=8076629;Parent=SYN70;VarType=ShV;DupType=.
ch09	6213413	SNP59479	T	A	.	PASS	END=6213413;ChrB=ch09;StartB=8076633;EndB=8076633;Parent=SYN70;VarType=ShV;DupType=.
ch09	6213434	SNP59480	T	C	.	PASS	END=6213434;ChrB=ch09;StartB=8076654;EndB=8076654;Parent=SYN70;VarType=ShV;DupType=.
ch09	6213456	SNP59481	T	A	.	PASS	END=6213456;ChrB=ch09;StartB=8076676;EndB=8076676;Parent=SYN70;VarType=ShV;DupType=.
ch09	6213483	SNP59482	C	A	.	PASS	END=6213483;ChrB=ch09;StartB=8076703;EndB=8076703;Parent=SYN70;VarType=ShV;DupType=.
ch09	6213494	SNP59483	G	T	.	PASS	END=6213494;ChrB=ch09;StartB=8076714;EndB=8076714;Parent=SYN70;VarType=ShV;DupType=.
ch09	6213497	SNP59484	C	A	.	PASS	END=6213497;ChrB=ch09;StartB=8076717;EndB=8076717;Parent=SYN70;VarType=ShV;DupType=.
ch09	6213523	SNP59485	G	A	.	PASS	END=6213523;ChrB=ch09;StartB=8076743;EndB=8076743;Parent=SYN70;VarType=ShV;DupType=.
ch09	6213536	DEL59486	TC	T	.	PASS	END=6213537;ChrB=ch09;StartB=8076756;EndB=8076756;Parent=SYN70;VarType=ShV;DupType=.
ch09	6213559	SNP59487	T	C	.	PASS	END=6213559;ChrB=ch09;StartB=8076778;EndB=8076778;Parent=SYN70;VarType=ShV;DupType=.
ch09	6213592	SNP59488	T	A	.	PASS	END=6213592;ChrB=ch09;StartB=8076811;EndB=8076811;Parent=SYN70;VarType=ShV;DupType=.
ch09	6213598	SNP59489	G	T	.	PASS	END=6213598;ChrB=ch09;StartB=8076817;EndB=8076817;Parent=SYN70;VarType=ShV;DupType=.
ch09	6213602	SNP59490	A	G	.	PASS	END=6213602;ChrB=ch09;StartB=8076821;EndB=8076821;Parent=SYN70;VarType=ShV;DupType=.
ch09	6213607	SNP59491	C	A	.	PASS	END=6213607;ChrB=ch09;StartB=8076826;EndB=8076826;Parent=SYN70;VarType=ShV;DupType=.
ch09	6213643	SNP59492	G	T	.	PASS	END=6213643;ChrB=ch09;StartB=8076862;EndB=8076862;Parent=SYN70;VarType=ShV;DupType=.
ch09	6213647	INS59493	A	AT	.	PASS	END=6213647;ChrB=ch09;StartB=8076866;EndB=8076867;Parent=SYN70;VarType=ShV;DupType=.
ch09	6213657	SNP59494	G	A	.	PASS	END=6213657;ChrB=ch09;StartB=8076877;EndB=8076877;Parent=SYN70;VarType=ShV;DupType=.
ch09	6213660	SNP59495	T	C	.	PASS	END=6213660;ChrB=ch09;StartB=8076880;EndB=8076880;Parent=SYN70;VarType=ShV;DupType=.
ch09	6213690	SNP59496	C	G	.	PASS	END=6213690;ChrB=ch09;StartB=8076910;EndB=8076910;Parent=SYN70;VarType=ShV;DupType=.
ch09	6213701	SNP59497	T	G	.	PASS	END=6213701;ChrB=ch09;StartB=8076921;EndB=8076921;Parent=SYN70;VarType=ShV;DupType=.
ch09	6213702	SNP59498	C	T	.	PASS	END=6213702;ChrB=ch09;StartB=8076922;EndB=8076922;Parent=SYN70;VarType=ShV;DupType=.
ch09	6213714	SNP59499	T	A	.	PASS	END=6213714;ChrB=ch09;StartB=8076934;EndB=8076934;Parent=SYN70;VarType=ShV;DupType=.
ch09	6213738	INS59500	C	CA	.	PASS	END=6213738;ChrB=ch09;StartB=8076958;EndB=8076959;Parent=SYN70;VarType=ShV;DupType=.
ch09	6213741	SNP59501	G	A	.	PASS	END=6213741;ChrB=ch09;StartB=8076962;EndB=8076962;Parent=SYN70;VarType=ShV;DupType=.
ch09	6213783	SNP59502	C	T	.	PASS	END=6213783;ChrB=ch09;StartB=8077004;EndB=8077004;Parent=SYN70;VarType=ShV;DupType=.
ch09	6213819	SNP59503	G	T	.	PASS	END=6213819;ChrB=ch09;StartB=8077040;EndB=8077040;Parent=SYN70;VarType=ShV;DupType=.
ch09	6213843	SNP59504	G	A	.	PASS	END=6213843;ChrB=ch09;StartB=8077064;EndB=8077064;Parent=SYN70;VarType=ShV;DupType=.
ch09	6213851	SNP59505	A	T	.	PASS	END=6213851;ChrB=ch09;StartB=8077072;EndB=8077072;Parent=SYN70;VarType=ShV;DupType=.
ch09	6213880	SNP59506	C	G	.	PASS	END=6213880;ChrB=ch09;StartB=8077101;EndB=8077101;Parent=SYN70;VarType=ShV;DupType=.
ch09	6213895	SNP59507	T	A	.	PASS	END=6213895;ChrB=ch09;StartB=8077116;EndB=8077116;Parent=SYN70;VarType=ShV;DupType=.
ch09	6213908	SNP59508	C	T	.	PASS	END=6213908;ChrB=ch09;StartB=8077129;EndB=8077129;Parent=SYN70;VarType=ShV;DupType=.
ch09	6213917	SNP59509	C	T	.	PASS	END=6213917;ChrB=ch09;StartB=8077138;EndB=8077138;Parent=SYN70;VarType=ShV;DupType=.
ch09	6213945	SNP59510	T	G	.	PASS	END=6213945;ChrB=ch09;StartB=8077166;EndB=8077166;Parent=SYN70;VarType=ShV;DupType=.
ch09	6213949	SNP59511	G	C	.	PASS	END=6213949;ChrB=ch09;StartB=8077170;EndB=8077170;Parent=SYN70;VarType=ShV;DupType=.
ch09	6213953	SNP59512	T	C	.	PASS	END=6213953;ChrB=ch09;StartB=8077174;EndB=8077174;Parent=SYN70;VarType=ShV;DupType=.
ch09	6213961	SNP59513	C	T	.	PASS	END=6213961;ChrB=ch09;StartB=8077182;EndB=8077182;Parent=SYN70;VarType=ShV;DupType=.
ch09	6213967	SNP59514	T	C	.	PASS	END=6213967;ChrB=ch09;StartB=8077188;EndB=8077188;Parent=SYN70;VarType=ShV;DupType=.
ch09	6213970	SNP59515	C	G	.	PASS	END=6213970;ChrB=ch09;StartB=8077191;EndB=8077191;Parent=SYN70;VarType=ShV;DupType=.
ch09	6214007	SNP59516	C	T	.	PASS	END=6214007;ChrB=ch09;StartB=8077228;EndB=8077228;Parent=SYN70;VarType=ShV;DupType=.
ch09	6214046	SNP59517	C	T	.	PASS	END=6214046;ChrB=ch09;StartB=8077267;EndB=8077267;Parent=SYN70;VarType=ShV;DupType=.
ch09	6214064	SNP59518	G	T	.	PASS	END=6214064;ChrB=ch09;StartB=8077285;EndB=8077285;Parent=SYN70;VarType=ShV;DupType=.
ch09	6214102	SNP59519	G	A	.	PASS	END=6214102;ChrB=ch09;StartB=8077323;EndB=8077323;Parent=SYN70;VarType=ShV;DupType=.
ch09	6214160	SNP59520	G	A	.	PASS	END=6214160;ChrB=ch09;StartB=8077381;EndB=8077381;Parent=SYN70;VarType=ShV;DupType=.
ch09	6214200	SNP59521	G	A	.	PASS	END=6214200;ChrB=ch09;StartB=8077421;EndB=8077421;Parent=SYN70;VarType=ShV;DupType=.
ch09	6214216	SNP59522	C	G	.	PASS	END=6214216;ChrB=ch09;StartB=8077437;EndB=8077437;Parent=SYN70;VarType=ShV;DupType=.
ch09	6214228	SNP59523	T	A	.	PASS	END=6214228;ChrB=ch09;StartB=8077449;EndB=8077449;Parent=SYN70;VarType=ShV;DupType=.
ch09	6214233	SNP59524	G	A	.	PASS	END=6214233;ChrB=ch09;StartB=8077454;EndB=8077454;Parent=SYN70;VarType=ShV;DupType=.
ch09	6214312	SNP59525	T	A	.	PASS	END=6214312;ChrB=ch09;StartB=8077533;EndB=8077533;Parent=SYN70;VarType=ShV;DupType=.
ch09	6214360	SNP59526	A	T	.	PASS	END=6214360;ChrB=ch09;StartB=8077581;EndB=8077581;Parent=SYN70;VarType=ShV;DupType=.
ch09	6214369	SNP59527	G	A	.	PASS	END=6214369;ChrB=ch09;StartB=8077590;EndB=8077590;Parent=SYN70;VarType=ShV;DupType=.
ch09	6214388	SNP59528	T	A	.	PASS	END=6214388;ChrB=ch09;StartB=8077609;EndB=8077609;Parent=SYN70;VarType=ShV;DupType=.
ch09	6214409	SNP59529	T	C	.	PASS	END=6214409;ChrB=ch09;StartB=8077630;EndB=8077630;Parent=SYN70;VarType=ShV;DupType=.
ch09	6214423	SNP59530	A	T	.	PASS	END=6214423;ChrB=ch09;StartB=8077644;EndB=8077644;Parent=SYN70;VarType=ShV;DupType=.
ch09	6214435	SNP59531	T	A	.	PASS	END=6214435;ChrB=ch09;StartB=8077656;EndB=8077656;Parent=SYN70;VarType=ShV;DupType=.
ch09	6214479	SNP59532	G	A	.	PASS	END=6214479;ChrB=ch09;StartB=8077700;EndB=8077700;Parent=SYN70;VarType=ShV;DupType=.
ch09	6214493	SNP59533	C	T	.	PASS	END=6214493;ChrB=ch09;StartB=8077714;EndB=8077714;Parent=SYN70;VarType=ShV;DupType=.
ch09	6214559	SNP59534	A	G	.	PASS	END=6214559;ChrB=ch09;StartB=8077780;EndB=8077780;Parent=SYN70;VarType=ShV;DupType=.
ch09	6214600	SNP59535	A	C	.	PASS	END=6214600;ChrB=ch09;StartB=8077821;EndB=8077821;Parent=SYN70;VarType=ShV;DupType=.
ch09	6214658	SNP59536	A	C	.	PASS	END=6214658;ChrB=ch09;StartB=8077879;EndB=8077879;Parent=SYN70;VarType=ShV;DupType=.
ch09	6214691	SNP59537	A	T	.	PASS	END=6214691;ChrB=ch09;StartB=8077912;EndB=8077912;Parent=SYN70;VarType=ShV;DupType=.
ch09	6214733	SNP59538	T	A	.	PASS	END=6214733;ChrB=ch09;StartB=8077954;EndB=8077954;Parent=SYN70;VarType=ShV;DupType=.
ch09	6214744	SNP59539	T	A	.	PASS	END=6214744;ChrB=ch09;StartB=8077965;EndB=8077965;Parent=SYN70;VarType=ShV;DupType=.
ch09	6214764	DEL59540	GCCAGTTATTTCCATATT	G	.	PASS	END=6214781;ChrB=ch09;StartB=8077985;EndB=8077985;Parent=SYN70;VarType=ShV;DupType=.
ch09	6214789	SNP59541	A	C	.	PASS	END=6214789;ChrB=ch09;StartB=8077993;EndB=8077993;Parent=SYN70;VarType=ShV;DupType=.
ch09	6214862	SNP59542	T	C	.	PASS	END=6214862;ChrB=ch09;StartB=8078066;EndB=8078066;Parent=SYN70;VarType=ShV;DupType=.
ch09	6214899	SNP59543	G	T	.	PASS	END=6214899;ChrB=ch09;StartB=8078103;EndB=8078103;Parent=SYN70;VarType=ShV;DupType=.
ch09	6214903	SNP59544	T	A	.	PASS	END=6214903;ChrB=ch09;StartB=8078107;EndB=8078107;Parent=SYN70;VarType=ShV;DupType=.
ch09	6214904	SNP59545	A	T	.	PASS	END=6214904;ChrB=ch09;StartB=8078108;EndB=8078108;Parent=SYN70;VarType=ShV;DupType=.
ch09	6214905	SNP59546	C	T	.	PASS	END=6214905;ChrB=ch09;StartB=8078109;EndB=8078109;Parent=SYN70;VarType=ShV;DupType=.
ch09	6214907	SNP59547	T	G	.	PASS	END=6214907;ChrB=ch09;StartB=8078111;EndB=8078111;Parent=SYN70;VarType=ShV;DupType=.
ch09	6214911	SNP59548	A	G	.	PASS	END=6214911;ChrB=ch09;StartB=8078115;EndB=8078115;Parent=SYN70;VarType=ShV;DupType=.
ch09	6214920	SNP59549	T	C	.	PASS	END=6214920;ChrB=ch09;StartB=8078124;EndB=8078124;Parent=SYN70;VarType=ShV;DupType=.
ch09	6214942	SNP59550	A	G	.	PASS	END=6214942;ChrB=ch09;StartB=8078146;EndB=8078146;Parent=SYN70;VarType=ShV;DupType=.
ch09	6214991	SNP59551	A	G	.	PASS	END=6214991;ChrB=ch09;StartB=8078195;EndB=8078195;Parent=SYN70;VarType=ShV;DupType=.
ch09	6214996	SNP59552	C	A	.	PASS	END=6214996;ChrB=ch09;StartB=8078200;EndB=8078200;Parent=SYN70;VarType=ShV;DupType=.
ch09	6215070	SNP59553	T	C	.	PASS	END=6215070;ChrB=ch09;StartB=8078274;EndB=8078274;Parent=SYN70;VarType=ShV;DupType=.
ch09	6215080	SNP59554	C	T	.	PASS	END=6215080;ChrB=ch09;StartB=8078284;EndB=8078284;Parent=SYN70;VarType=ShV;DupType=.
ch09	6215105	SNP59555	G	A	.	PASS	END=6215105;ChrB=ch09;StartB=8078309;EndB=8078309;Parent=SYN70;VarType=ShV;DupType=.
ch09	6215133	HDR275	N	<HDR>	.	PASS	END=6215838;ChrB=ch09;StartB=8078337;EndB=8078613;Parent=SYN70;VarType=ShV;DupType=.
ch09	6215839	SYNAL298	N	<SYNAL>	.	PASS	END=6221497;ChrB=ch09;StartB=8078614;EndB=8084353;Parent=SYN70;VarType=.;DupType=.
ch09	6215865	SNP59556	T	C	.	PASS	END=6215865;ChrB=ch09;StartB=8078640;EndB=8078640;Parent=SYN70;VarType=ShV;DupType=.
ch09	6215909	SNP59557	T	C	.	PASS	END=6215909;ChrB=ch09;StartB=8078684;EndB=8078684;Parent=SYN70;VarType=ShV;DupType=.
ch09	6215936	INS59558	G	GTA	.	PASS	END=6215936;ChrB=ch09;StartB=8078711;EndB=8078713;Parent=SYN70;VarType=ShV;DupType=.
ch09	6216010	SNP59559	G	A	.	PASS	END=6216010;ChrB=ch09;StartB=8078787;EndB=8078787;Parent=SYN70;VarType=ShV;DupType=.
ch09	6216023	SNP59560	G	C	.	PASS	END=6216023;ChrB=ch09;StartB=8078800;EndB=8078800;Parent=SYN70;VarType=ShV;DupType=.
ch09	6216123	SNP59561	T	G	.	PASS	END=6216123;ChrB=ch09;StartB=8078900;EndB=8078900;Parent=SYN70;VarType=ShV;DupType=.
ch09	6216130	SNP59562	C	G	.	PASS	END=6216130;ChrB=ch09;StartB=8078907;EndB=8078907;Parent=SYN70;VarType=ShV;DupType=.
ch09	6216172	SNP59563	G	A	.	PASS	END=6216172;ChrB=ch09;StartB=8078949;EndB=8078949;Parent=SYN70;VarType=ShV;DupType=.
ch09	6216180	SNP59564	C	T	.	PASS	END=6216180;ChrB=ch09;StartB=8078957;EndB=8078957;Parent=SYN70;VarType=ShV;DupType=.
ch09	6216190	SNP59565	A	C	.	PASS	END=6216190;ChrB=ch09;StartB=8078967;EndB=8078967;Parent=SYN70;VarType=ShV;DupType=.
ch09	6216191	SNP59566	A	G	.	PASS	END=6216191;ChrB=ch09;StartB=8078968;EndB=8078968;Parent=SYN70;VarType=ShV;DupType=.
ch09	6216207	SNP59567	G	A	.	PASS	END=6216207;ChrB=ch09;StartB=8078984;EndB=8078984;Parent=SYN70;VarType=ShV;DupType=.
ch09	6216238	SNP59568	G	A	.	PASS	END=6216238;ChrB=ch09;StartB=8079015;EndB=8079015;Parent=SYN70;VarType=ShV;DupType=.
ch09	6216248	SNP59569	G	C	.	PASS	END=6216248;ChrB=ch09;StartB=8079025;EndB=8079025;Parent=SYN70;VarType=ShV;DupType=.
ch09	6216262	SNP59570	T	C	.	PASS	END=6216262;ChrB=ch09;StartB=8079039;EndB=8079039;Parent=SYN70;VarType=ShV;DupType=.
ch09	6216267	SNP59571	C	T	.	PASS	END=6216267;ChrB=ch09;StartB=8079044;EndB=8079044;Parent=SYN70;VarType=ShV;DupType=.
ch09	6216297	SNP59572	A	T	.	PASS	END=6216297;ChrB=ch09;StartB=8079074;EndB=8079074;Parent=SYN70;VarType=ShV;DupType=.
ch09	6216311	SNP59573	C	A	.	PASS	END=6216311;ChrB=ch09;StartB=8079088;EndB=8079088;Parent=SYN70;VarType=ShV;DupType=.
ch09	6216329	SNP59574	A	C	.	PASS	END=6216329;ChrB=ch09;StartB=8079106;EndB=8079106;Parent=SYN70;VarType=ShV;DupType=.
ch09	6216332	SNP59575	C	G	.	PASS	END=6216332;ChrB=ch09;StartB=8079109;EndB=8079109;Parent=SYN70;VarType=ShV;DupType=.
ch09	6216355	SNP59576	T	A	.	PASS	END=6216355;ChrB=ch09;StartB=8079132;EndB=8079132;Parent=SYN70;VarType=ShV;DupType=.
ch09	6216414	SNP59577	G	T	.	PASS	END=6216414;ChrB=ch09;StartB=8079191;EndB=8079191;Parent=SYN70;VarType=ShV;DupType=.
ch09	6216427	SNP59578	T	G	.	PASS	END=6216427;ChrB=ch09;StartB=8079204;EndB=8079204;Parent=SYN70;VarType=ShV;DupType=.
ch09	6216430	SNP59579	C	G	.	PASS	END=6216430;ChrB=ch09;StartB=8079207;EndB=8079207;Parent=SYN70;VarType=ShV;DupType=.
ch09	6216439	SNP59580	A	T	.	PASS	END=6216439;ChrB=ch09;StartB=8079216;EndB=8079216;Parent=SYN70;VarType=ShV;DupType=.
ch09	6216441	SNP59581	C	T	.	PASS	END=6216441;ChrB=ch09;StartB=8079218;EndB=8079218;Parent=SYN70;VarType=ShV;DupType=.
ch09	6216518	SNP59582	A	G	.	PASS	END=6216518;ChrB=ch09;StartB=8079295;EndB=8079295;Parent=SYN70;VarType=ShV;DupType=.
ch09	6216520	SNP59583	G	T	.	PASS	END=6216520;ChrB=ch09;StartB=8079297;EndB=8079297;Parent=SYN70;VarType=ShV;DupType=.
ch09	6216521	SNP59584	T	C	.	PASS	END=6216521;ChrB=ch09;StartB=8079298;EndB=8079298;Parent=SYN70;VarType=ShV;DupType=.
ch09	6216632	SNP59585	T	G	.	PASS	END=6216632;ChrB=ch09;StartB=8079409;EndB=8079409;Parent=SYN70;VarType=ShV;DupType=.
ch09	6216641	DEL59586	TACA	T	.	PASS	END=6216644;ChrB=ch09;StartB=8079418;EndB=8079418;Parent=SYN70;VarType=ShV;DupType=.
ch09	6216649	SNP59587	A	G	.	PASS	END=6216649;ChrB=ch09;StartB=8079423;EndB=8079423;Parent=SYN70;VarType=ShV;DupType=.
ch09	6216710	SNP59588	A	G	.	PASS	END=6216710;ChrB=ch09;StartB=8079484;EndB=8079484;Parent=SYN70;VarType=ShV;DupType=.
ch09	6216711	SNP59589	G	A	.	PASS	END=6216711;ChrB=ch09;StartB=8079485;EndB=8079485;Parent=SYN70;VarType=ShV;DupType=.
ch09	6216729	SNP59590	T	C	.	PASS	END=6216729;ChrB=ch09;StartB=8079503;EndB=8079503;Parent=SYN70;VarType=ShV;DupType=.
ch09	6216740	SNP59591	A	T	.	PASS	END=6216740;ChrB=ch09;StartB=8079514;EndB=8079514;Parent=SYN70;VarType=ShV;DupType=.
ch09	6216744	DEL59592	GA	G	.	PASS	END=6216745;ChrB=ch09;StartB=8079518;EndB=8079518;Parent=SYN70;VarType=ShV;DupType=.
ch09	6216768	SNP59593	G	A	.	PASS	END=6216768;ChrB=ch09;StartB=8079541;EndB=8079541;Parent=SYN70;VarType=ShV;DupType=.
ch09	6216769	SNP59594	A	G	.	PASS	END=6216769;ChrB=ch09;StartB=8079542;EndB=8079542;Parent=SYN70;VarType=ShV;DupType=.
ch09	6216799	SNP59595	A	G	.	PASS	END=6216799;ChrB=ch09;StartB=8079572;EndB=8079572;Parent=SYN70;VarType=ShV;DupType=.
ch09	6216822	SNP59596	A	C	.	PASS	END=6216822;ChrB=ch09;StartB=8079595;EndB=8079595;Parent=SYN70;VarType=ShV;DupType=.
ch09	6216848	SNP59597	T	G	.	PASS	END=6216848;ChrB=ch09;StartB=8079621;EndB=8079621;Parent=SYN70;VarType=ShV;DupType=.
ch09	6216853	SNP59598	A	G	.	PASS	END=6216853;ChrB=ch09;StartB=8079626;EndB=8079626;Parent=SYN70;VarType=ShV;DupType=.
ch09	6216885	SNP59599	T	G	.	PASS	END=6216885;ChrB=ch09;StartB=8079658;EndB=8079658;Parent=SYN70;VarType=ShV;DupType=.
ch09	6216920	SNP59600	G	A	.	PASS	END=6216920;ChrB=ch09;StartB=8079693;EndB=8079693;Parent=SYN70;VarType=ShV;DupType=.
ch09	6216934	SNP59601	A	C	.	PASS	END=6216934;ChrB=ch09;StartB=8079707;EndB=8079707;Parent=SYN70;VarType=ShV;DupType=.
ch09	6216946	INS59602	C	CA	.	PASS	END=6216946;ChrB=ch09;StartB=8079719;EndB=8079720;Parent=SYN70;VarType=ShV;DupType=.
ch09	6216957	SNP59603	T	C	.	PASS	END=6216957;ChrB=ch09;StartB=8079731;EndB=8079731;Parent=SYN70;VarType=ShV;DupType=.
ch09	6216981	DEL59604	CCCAT	C	.	PASS	END=6216985;ChrB=ch09;StartB=8079755;EndB=8079755;Parent=SYN70;VarType=ShV;DupType=.
ch09	6217016	SNP59605	G	T	.	PASS	END=6217016;ChrB=ch09;StartB=8079786;EndB=8079786;Parent=SYN70;VarType=ShV;DupType=.
ch09	6217065	SNP59606	G	T	.	PASS	END=6217065;ChrB=ch09;StartB=8079835;EndB=8079835;Parent=SYN70;VarType=ShV;DupType=.
ch09	6217081	SNP59607	G	A	.	PASS	END=6217081;ChrB=ch09;StartB=8079851;EndB=8079851;Parent=SYN70;VarType=ShV;DupType=.
ch09	6217109	SNP59608	G	T	.	PASS	END=6217109;ChrB=ch09;StartB=8079879;EndB=8079879;Parent=SYN70;VarType=ShV;DupType=.
ch09	6217140	SNP59609	T	G	.	PASS	END=6217140;ChrB=ch09;StartB=8079910;EndB=8079910;Parent=SYN70;VarType=ShV;DupType=.
ch09	6217162	SNP59610	G	A	.	PASS	END=6217162;ChrB=ch09;StartB=8079932;EndB=8079932;Parent=SYN70;VarType=ShV;DupType=.
ch09	6217180	SNP59611	A	C	.	PASS	END=6217180;ChrB=ch09;StartB=8079950;EndB=8079950;Parent=SYN70;VarType=ShV;DupType=.
ch09	6217187	SNP59612	C	A	.	PASS	END=6217187;ChrB=ch09;StartB=8079957;EndB=8079957;Parent=SYN70;VarType=ShV;DupType=.
ch09	6217202	DEL59613	TA	T	.	PASS	END=6217203;ChrB=ch09;StartB=8079972;EndB=8079972;Parent=SYN70;VarType=ShV;DupType=.
ch09	6217222	SNP59614	T	A	.	PASS	END=6217222;ChrB=ch09;StartB=8079991;EndB=8079991;Parent=SYN70;VarType=ShV;DupType=.
ch09	6217223	SNP59615	T	G	.	PASS	END=6217223;ChrB=ch09;StartB=8079992;EndB=8079992;Parent=SYN70;VarType=ShV;DupType=.
ch09	6217287	SNP59616	T	C	.	PASS	END=6217287;ChrB=ch09;StartB=8080056;EndB=8080056;Parent=SYN70;VarType=ShV;DupType=.
ch09	6217290	SNP59617	G	A	.	PASS	END=6217290;ChrB=ch09;StartB=8080059;EndB=8080059;Parent=SYN70;VarType=ShV;DupType=.
ch09	6217292	SNP59618	C	A	.	PASS	END=6217292;ChrB=ch09;StartB=8080061;EndB=8080061;Parent=SYN70;VarType=ShV;DupType=.
ch09	6217353	DEL59619	CA	C	.	PASS	END=6217354;ChrB=ch09;StartB=8080122;EndB=8080122;Parent=SYN70;VarType=ShV;DupType=.
ch09	6217368	SNP59620	T	A	.	PASS	END=6217368;ChrB=ch09;StartB=8080136;EndB=8080136;Parent=SYN70;VarType=ShV;DupType=.
ch09	6217392	DEL59621	GA	G	.	PASS	END=6217393;ChrB=ch09;StartB=8080160;EndB=8080160;Parent=SYN70;VarType=ShV;DupType=.
ch09	6217441	SNP59622	A	G	.	PASS	END=6217441;ChrB=ch09;StartB=8080208;EndB=8080208;Parent=SYN70;VarType=ShV;DupType=.
ch09	6217454	SNP59623	T	A	.	PASS	END=6217454;ChrB=ch09;StartB=8080221;EndB=8080221;Parent=SYN70;VarType=ShV;DupType=.
ch09	6217456	SNP59624	A	G	.	PASS	END=6217456;ChrB=ch09;StartB=8080223;EndB=8080223;Parent=SYN70;VarType=ShV;DupType=.
ch09	6217527	SNP59625	T	C	.	PASS	END=6217527;ChrB=ch09;StartB=8080294;EndB=8080294;Parent=SYN70;VarType=ShV;DupType=.
ch09	6217536	SNP59626	A	T	.	PASS	END=6217536;ChrB=ch09;StartB=8080303;EndB=8080303;Parent=SYN70;VarType=ShV;DupType=.
ch09	6217546	SNP59627	T	C	.	PASS	END=6217546;ChrB=ch09;StartB=8080313;EndB=8080313;Parent=SYN70;VarType=ShV;DupType=.
ch09	6217567	SNP59628	A	G	.	PASS	END=6217567;ChrB=ch09;StartB=8080334;EndB=8080334;Parent=SYN70;VarType=ShV;DupType=.
ch09	6217587	SNP59629	T	G	.	PASS	END=6217587;ChrB=ch09;StartB=8080354;EndB=8080354;Parent=SYN70;VarType=ShV;DupType=.
ch09	6217604	SNP59630	T	G	.	PASS	END=6217604;ChrB=ch09;StartB=8080371;EndB=8080371;Parent=SYN70;VarType=ShV;DupType=.
ch09	6217636	SNP59631	A	G	.	PASS	END=6217636;ChrB=ch09;StartB=8080403;EndB=8080403;Parent=SYN70;VarType=ShV;DupType=.
ch09	6217810	SNP59632	T	C	.	PASS	END=6217810;ChrB=ch09;StartB=8080577;EndB=8080577;Parent=SYN70;VarType=ShV;DupType=.
ch09	6217819	SNP59633	T	A	.	PASS	END=6217819;ChrB=ch09;StartB=8080586;EndB=8080586;Parent=SYN70;VarType=ShV;DupType=.
ch09	6217838	SNP59634	C	T	.	PASS	END=6217838;ChrB=ch09;StartB=8080605;EndB=8080605;Parent=SYN70;VarType=ShV;DupType=.
ch09	6217916	SNP59635	A	T	.	PASS	END=6217916;ChrB=ch09;StartB=8080683;EndB=8080683;Parent=SYN70;VarType=ShV;DupType=.
ch09	6217917	SNP59636	C	T	.	PASS	END=6217917;ChrB=ch09;StartB=8080684;EndB=8080684;Parent=SYN70;VarType=ShV;DupType=.
ch09	6217920	SNP59637	G	C	.	PASS	END=6217920;ChrB=ch09;StartB=8080687;EndB=8080687;Parent=SYN70;VarType=ShV;DupType=.
ch09	6217939	SNP59638	A	T	.	PASS	END=6217939;ChrB=ch09;StartB=8080706;EndB=8080706;Parent=SYN70;VarType=ShV;DupType=.
ch09	6217956	SNP59639	C	G	.	PASS	END=6217956;ChrB=ch09;StartB=8080723;EndB=8080723;Parent=SYN70;VarType=ShV;DupType=.
ch09	6217965	SNP59640	A	T	.	PASS	END=6217965;ChrB=ch09;StartB=8080732;EndB=8080732;Parent=SYN70;VarType=ShV;DupType=.
ch09	6217968	SNP59641	C	T	.	PASS	END=6217968;ChrB=ch09;StartB=8080735;EndB=8080735;Parent=SYN70;VarType=ShV;DupType=.
ch09	6217975	SNP59642	G	A	.	PASS	END=6217975;ChrB=ch09;StartB=8080742;EndB=8080742;Parent=SYN70;VarType=ShV;DupType=.
ch09	6217981	SNP59643	T	G	.	PASS	END=6217981;ChrB=ch09;StartB=8080748;EndB=8080748;Parent=SYN70;VarType=ShV;DupType=.
ch09	6218059	SNP59644	C	T	.	PASS	END=6218059;ChrB=ch09;StartB=8080826;EndB=8080826;Parent=SYN70;VarType=ShV;DupType=.
ch09	6218063	SNP59645	C	G	.	PASS	END=6218063;ChrB=ch09;StartB=8080830;EndB=8080830;Parent=SYN70;VarType=ShV;DupType=.
ch09	6218083	SNP59646	A	G	.	PASS	END=6218083;ChrB=ch09;StartB=8080850;EndB=8080850;Parent=SYN70;VarType=ShV;DupType=.
ch09	6218140	SNP59647	T	C	.	PASS	END=6218140;ChrB=ch09;StartB=8080907;EndB=8080907;Parent=SYN70;VarType=ShV;DupType=.
ch09	6218198	SNP59648	A	G	.	PASS	END=6218198;ChrB=ch09;StartB=8080965;EndB=8080965;Parent=SYN70;VarType=ShV;DupType=.
ch09	6218290	SNP59649	C	T	.	PASS	END=6218290;ChrB=ch09;StartB=8081057;EndB=8081057;Parent=SYN70;VarType=ShV;DupType=.
ch09	6218318	SNP59650	C	T	.	PASS	END=6218318;ChrB=ch09;StartB=8081085;EndB=8081085;Parent=SYN70;VarType=ShV;DupType=.
ch09	6218322	INS59651	T	TTTCATCTTTCAAAAGGTTC	.	PASS	END=6218322;ChrB=ch09;StartB=8081089;EndB=8081108;Parent=SYN70;VarType=ShV;DupType=.
ch09	6218353	SNP59652	C	A	.	PASS	END=6218353;ChrB=ch09;StartB=8081139;EndB=8081139;Parent=SYN70;VarType=ShV;DupType=.
ch09	6218374	SNP59653	C	T	.	PASS	END=6218374;ChrB=ch09;StartB=8081160;EndB=8081160;Parent=SYN70;VarType=ShV;DupType=.
ch09	6218385	SNP59654	A	C	.	PASS	END=6218385;ChrB=ch09;StartB=8081171;EndB=8081171;Parent=SYN70;VarType=ShV;DupType=.
ch09	6218420	SNP59655	A	T	.	PASS	END=6218420;ChrB=ch09;StartB=8081206;EndB=8081206;Parent=SYN70;VarType=ShV;DupType=.
ch09	6218426	SNP59656	C	A	.	PASS	END=6218426;ChrB=ch09;StartB=8081212;EndB=8081212;Parent=SYN70;VarType=ShV;DupType=.
ch09	6218471	SNP59657	C	G	.	PASS	END=6218471;ChrB=ch09;StartB=8081257;EndB=8081257;Parent=SYN70;VarType=ShV;DupType=.
ch09	6218472	SNP59658	A	T	.	PASS	END=6218472;ChrB=ch09;StartB=8081258;EndB=8081258;Parent=SYN70;VarType=ShV;DupType=.
ch09	6218490	SNP59659	C	A	.	PASS	END=6218490;ChrB=ch09;StartB=8081276;EndB=8081276;Parent=SYN70;VarType=ShV;DupType=.
ch09	6218501	SNP59660	G	A	.	PASS	END=6218501;ChrB=ch09;StartB=8081287;EndB=8081287;Parent=SYN70;VarType=ShV;DupType=.
ch09	6218507	SNP59661	T	C	.	PASS	END=6218507;ChrB=ch09;StartB=8081293;EndB=8081293;Parent=SYN70;VarType=ShV;DupType=.
ch09	6218576	SNP59662	T	A	.	PASS	END=6218576;ChrB=ch09;StartB=8081362;EndB=8081362;Parent=SYN70;VarType=ShV;DupType=.
ch09	6218583	SNP59663	A	G	.	PASS	END=6218583;ChrB=ch09;StartB=8081369;EndB=8081369;Parent=SYN70;VarType=ShV;DupType=.
ch09	6218657	INS59664	C	CT	.	PASS	END=6218657;ChrB=ch09;StartB=8081443;EndB=8081444;Parent=SYN70;VarType=ShV;DupType=.
ch09	6218691	SNP59665	T	C	.	PASS	END=6218691;ChrB=ch09;StartB=8081478;EndB=8081478;Parent=SYN70;VarType=ShV;DupType=.
ch09	6218696	SNP59666	A	G	.	PASS	END=6218696;ChrB=ch09;StartB=8081483;EndB=8081483;Parent=SYN70;VarType=ShV;DupType=.
ch09	6218705	SNP59667	G	T	.	PASS	END=6218705;ChrB=ch09;StartB=8081492;EndB=8081492;Parent=SYN70;VarType=ShV;DupType=.
ch09	6218709	SNP59668	A	T	.	PASS	END=6218709;ChrB=ch09;StartB=8081496;EndB=8081496;Parent=SYN70;VarType=ShV;DupType=.
ch09	6218712	INS59669	A	AT	.	PASS	END=6218712;ChrB=ch09;StartB=8081499;EndB=8081500;Parent=SYN70;VarType=ShV;DupType=.
ch09	6218739	SNP59670	A	G	.	PASS	END=6218739;ChrB=ch09;StartB=8081527;EndB=8081527;Parent=SYN70;VarType=ShV;DupType=.
ch09	6218754	SNP59671	C	T	.	PASS	END=6218754;ChrB=ch09;StartB=8081542;EndB=8081542;Parent=SYN70;VarType=ShV;DupType=.
ch09	6218756	SNP59672	T	G	.	PASS	END=6218756;ChrB=ch09;StartB=8081544;EndB=8081544;Parent=SYN70;VarType=ShV;DupType=.
ch09	6218844	SNP59673	T	A	.	PASS	END=6218844;ChrB=ch09;StartB=8081632;EndB=8081632;Parent=SYN70;VarType=ShV;DupType=.
ch09	6218883	DEL59674	AC	A	.	PASS	END=6218884;ChrB=ch09;StartB=8081671;EndB=8081671;Parent=SYN70;VarType=ShV;DupType=.
ch09	6218895	SNP59675	T	A	.	PASS	END=6218895;ChrB=ch09;StartB=8081682;EndB=8081682;Parent=SYN70;VarType=ShV;DupType=.
ch09	6218905	SNP59676	T	G	.	PASS	END=6218905;ChrB=ch09;StartB=8081692;EndB=8081692;Parent=SYN70;VarType=ShV;DupType=.
ch09	6218912	SNP59677	T	G	.	PASS	END=6218912;ChrB=ch09;StartB=8081699;EndB=8081699;Parent=SYN70;VarType=ShV;DupType=.
ch09	6218920	SNP59678	A	C	.	PASS	END=6218920;ChrB=ch09;StartB=8081707;EndB=8081707;Parent=SYN70;VarType=ShV;DupType=.
ch09	6218931	SNP59679	T	A	.	PASS	END=6218931;ChrB=ch09;StartB=8081718;EndB=8081718;Parent=SYN70;VarType=ShV;DupType=.
ch09	6218955	SNP59680	T	A	.	PASS	END=6218955;ChrB=ch09;StartB=8081742;EndB=8081742;Parent=SYN70;VarType=ShV;DupType=.
ch09	6218981	SNP59681	G	T	.	PASS	END=6218981;ChrB=ch09;StartB=8081768;EndB=8081768;Parent=SYN70;VarType=ShV;DupType=.
ch09	6219023	SNP59682	A	G	.	PASS	END=6219023;ChrB=ch09;StartB=8081810;EndB=8081810;Parent=SYN70;VarType=ShV;DupType=.
ch09	6219052	INS59683	G	GAA	.	PASS	END=6219052;ChrB=ch09;StartB=8081839;EndB=8081841;Parent=SYN70;VarType=ShV;DupType=.
ch09	6219078	SNP59684	C	T	.	PASS	END=6219078;ChrB=ch09;StartB=8081867;EndB=8081867;Parent=SYN70;VarType=ShV;DupType=.
ch09	6219083	SNP59685	A	T	.	PASS	END=6219083;ChrB=ch09;StartB=8081872;EndB=8081872;Parent=SYN70;VarType=ShV;DupType=.
ch09	6219132	SNP59686	A	G	.	PASS	END=6219132;ChrB=ch09;StartB=8081921;EndB=8081921;Parent=SYN70;VarType=ShV;DupType=.
ch09	6219159	SNP59687	A	T	.	PASS	END=6219159;ChrB=ch09;StartB=8081948;EndB=8081948;Parent=SYN70;VarType=ShV;DupType=.
ch09	6219188	SNP59688	A	C	.	PASS	END=6219188;ChrB=ch09;StartB=8081977;EndB=8081977;Parent=SYN70;VarType=ShV;DupType=.
ch09	6219206	SNP59689	A	C	.	PASS	END=6219206;ChrB=ch09;StartB=8081995;EndB=8081995;Parent=SYN70;VarType=ShV;DupType=.
ch09	6219254	SNP59690	T	G	.	PASS	END=6219254;ChrB=ch09;StartB=8082043;EndB=8082043;Parent=SYN70;VarType=ShV;DupType=.
ch09	6219334	SNP59691	A	G	.	PASS	END=6219334;ChrB=ch09;StartB=8082123;EndB=8082123;Parent=SYN70;VarType=ShV;DupType=.
ch09	6219400	INS59692	G	GT	.	PASS	END=6219400;ChrB=ch09;StartB=8082189;EndB=8082190;Parent=SYN70;VarType=ShV;DupType=.
ch09	6219447	SNP59693	C	A	.	PASS	END=6219447;ChrB=ch09;StartB=8082237;EndB=8082237;Parent=SYN70;VarType=ShV;DupType=.
ch09	6219474	SNP59694	T	C	.	PASS	END=6219474;ChrB=ch09;StartB=8082264;EndB=8082264;Parent=SYN70;VarType=ShV;DupType=.
ch09	6219529	SNP59695	T	G	.	PASS	END=6219529;ChrB=ch09;StartB=8082319;EndB=8082319;Parent=SYN70;VarType=ShV;DupType=.
ch09	6219583	SNP59696	C	T	.	PASS	END=6219583;ChrB=ch09;StartB=8082373;EndB=8082373;Parent=SYN70;VarType=ShV;DupType=.
ch09	6219587	SNP59697	G	C	.	PASS	END=6219587;ChrB=ch09;StartB=8082377;EndB=8082377;Parent=SYN70;VarType=ShV;DupType=.
ch09	6219609	SNP59698	A	G	.	PASS	END=6219609;ChrB=ch09;StartB=8082399;EndB=8082399;Parent=SYN70;VarType=ShV;DupType=.
ch09	6219612	SNP59699	C	G	.	PASS	END=6219612;ChrB=ch09;StartB=8082402;EndB=8082402;Parent=SYN70;VarType=ShV;DupType=.
ch09	6219626	SNP59700	T	G	.	PASS	END=6219626;ChrB=ch09;StartB=8082416;EndB=8082416;Parent=SYN70;VarType=ShV;DupType=.
ch09	6219648	SNP59701	T	A	.	PASS	END=6219648;ChrB=ch09;StartB=8082438;EndB=8082438;Parent=SYN70;VarType=ShV;DupType=.
ch09	6219668	SNP59702	A	T	.	PASS	END=6219668;ChrB=ch09;StartB=8082458;EndB=8082458;Parent=SYN70;VarType=ShV;DupType=.
ch09	6219733	SNP59703	T	C	.	PASS	END=6219733;ChrB=ch09;StartB=8082523;EndB=8082523;Parent=SYN70;VarType=ShV;DupType=.
ch09	6219751	SNP59704	T	G	.	PASS	END=6219751;ChrB=ch09;StartB=8082541;EndB=8082541;Parent=SYN70;VarType=ShV;DupType=.
ch09	6219809	SNP59705	A	T	.	PASS	END=6219809;ChrB=ch09;StartB=8082599;EndB=8082599;Parent=SYN70;VarType=ShV;DupType=.
ch09	6219812	SNP59706	A	T	.	PASS	END=6219812;ChrB=ch09;StartB=8082602;EndB=8082602;Parent=SYN70;VarType=ShV;DupType=.
ch09	6219873	SNP59707	A	C	.	PASS	END=6219873;ChrB=ch09;StartB=8082663;EndB=8082663;Parent=SYN70;VarType=ShV;DupType=.
ch09	6219911	SNP59708	C	A	.	PASS	END=6219911;ChrB=ch09;StartB=8082701;EndB=8082701;Parent=SYN70;VarType=ShV;DupType=.
ch09	6219928	SNP59709	A	T	.	PASS	END=6219928;ChrB=ch09;StartB=8082718;EndB=8082718;Parent=SYN70;VarType=ShV;DupType=.
ch09	6219958	SNP59710	T	C	.	PASS	END=6219958;ChrB=ch09;StartB=8082748;EndB=8082748;Parent=SYN70;VarType=ShV;DupType=.
ch09	6219972	SNP59711	T	C	.	PASS	END=6219972;ChrB=ch09;StartB=8082762;EndB=8082762;Parent=SYN70;VarType=ShV;DupType=.
ch09	6219982	SNP59712	T	G	.	PASS	END=6219982;ChrB=ch09;StartB=8082772;EndB=8082772;Parent=SYN70;VarType=ShV;DupType=.
ch09	6220012	SNP59713	A	G	.	PASS	END=6220012;ChrB=ch09;StartB=8082802;EndB=8082802;Parent=SYN70;VarType=ShV;DupType=.
ch09	6220013	SNP59714	T	C	.	PASS	END=6220013;ChrB=ch09;StartB=8082803;EndB=8082803;Parent=SYN70;VarType=ShV;DupType=.
ch09	6220014	INS59715	A	AAGATAGGTCTAGTAGATAGAACTTGTATGAAAGAAAAGTTTAGTGAAGAAGTATGGGGATAATGGG	.	PASS	END=6220014;ChrB=ch09;StartB=8082804;EndB=8082870;Parent=SYN70;VarType=ShV;DupType=.
ch09	6220024	SNP59716	T	A	.	PASS	END=6220024;ChrB=ch09;StartB=8082880;EndB=8082880;Parent=SYN70;VarType=ShV;DupType=.
ch09	6220120	DEL59717	TA	T	.	PASS	END=6220121;ChrB=ch09;StartB=8082976;EndB=8082976;Parent=SYN70;VarType=ShV;DupType=.
ch09	6220211	DEL59718	ATG	A	.	PASS	END=6220213;ChrB=ch09;StartB=8083066;EndB=8083066;Parent=SYN70;VarType=ShV;DupType=.
ch09	6220222	SNP59719	A	G	.	PASS	END=6220222;ChrB=ch09;StartB=8083075;EndB=8083075;Parent=SYN70;VarType=ShV;DupType=.
ch09	6220241	SNP59720	A	G	.	PASS	END=6220241;ChrB=ch09;StartB=8083094;EndB=8083094;Parent=SYN70;VarType=ShV;DupType=.
ch09	6220277	SNP59721	T	A	.	PASS	END=6220277;ChrB=ch09;StartB=8083130;EndB=8083130;Parent=SYN70;VarType=ShV;DupType=.
ch09	6220325	SNP59722	G	T	.	PASS	END=6220325;ChrB=ch09;StartB=8083178;EndB=8083178;Parent=SYN70;VarType=ShV;DupType=.
ch09	6220464	SNP59723	T	G	.	PASS	END=6220464;ChrB=ch09;StartB=8083317;EndB=8083317;Parent=SYN70;VarType=ShV;DupType=.
ch09	6220531	SNP59724	T	C	.	PASS	END=6220531;ChrB=ch09;StartB=8083384;EndB=8083384;Parent=SYN70;VarType=ShV;DupType=.
ch09	6220555	SNP59725	T	A	.	PASS	END=6220555;ChrB=ch09;StartB=8083408;EndB=8083408;Parent=SYN70;VarType=ShV;DupType=.
ch09	6220585	SNP59726	T	C	.	PASS	END=6220585;ChrB=ch09;StartB=8083438;EndB=8083438;Parent=SYN70;VarType=ShV;DupType=.
ch09	6220652	SNP59727	T	A	.	PASS	END=6220652;ChrB=ch09;StartB=8083505;EndB=8083505;Parent=SYN70;VarType=ShV;DupType=.
ch09	6220655	SNP59728	T	G	.	PASS	END=6220655;ChrB=ch09;StartB=8083508;EndB=8083508;Parent=SYN70;VarType=ShV;DupType=.
ch09	6220678	SNP59729	A	T	.	PASS	END=6220678;ChrB=ch09;StartB=8083531;EndB=8083531;Parent=SYN70;VarType=ShV;DupType=.
ch09	6220754	SNP59730	T	C	.	PASS	END=6220754;ChrB=ch09;StartB=8083607;EndB=8083607;Parent=SYN70;VarType=ShV;DupType=.
ch09	6220770	SNP59731	C	T	.	PASS	END=6220770;ChrB=ch09;StartB=8083623;EndB=8083623;Parent=SYN70;VarType=ShV;DupType=.
ch09	6220772	SNP59732	C	A	.	PASS	END=6220772;ChrB=ch09;StartB=8083625;EndB=8083625;Parent=SYN70;VarType=ShV;DupType=.
ch09	6220784	SNP59733	A	T	.	PASS	END=6220784;ChrB=ch09;StartB=8083637;EndB=8083637;Parent=SYN70;VarType=ShV;DupType=.
ch09	6220788	SNP59734	G	A	.	PASS	END=6220788;ChrB=ch09;StartB=8083641;EndB=8083641;Parent=SYN70;VarType=ShV;DupType=.
ch09	6220810	SNP59735	G	T	.	PASS	END=6220810;ChrB=ch09;StartB=8083663;EndB=8083663;Parent=SYN70;VarType=ShV;DupType=.
ch09	6220820	SNP59736	A	C	.	PASS	END=6220820;ChrB=ch09;StartB=8083673;EndB=8083673;Parent=SYN70;VarType=ShV;DupType=.
ch09	6220827	SNP59737	T	G	.	PASS	END=6220827;ChrB=ch09;StartB=8083680;EndB=8083680;Parent=SYN70;VarType=ShV;DupType=.
ch09	6220849	SNP59738	T	G	.	PASS	END=6220849;ChrB=ch09;StartB=8083702;EndB=8083702;Parent=SYN70;VarType=ShV;DupType=.
ch09	6220857	INS59739	A	AT	.	PASS	END=6220857;ChrB=ch09;StartB=8083710;EndB=8083711;Parent=SYN70;VarType=ShV;DupType=.
ch09	6220941	SNP59740	G	A	.	PASS	END=6220941;ChrB=ch09;StartB=8083795;EndB=8083795;Parent=SYN70;VarType=ShV;DupType=.
ch09	6220950	SNP59741	T	G	.	PASS	END=6220950;ChrB=ch09;StartB=8083804;EndB=8083804;Parent=SYN70;VarType=ShV;DupType=.
ch09	6220961	SNP59742	T	C	.	PASS	END=6220961;ChrB=ch09;StartB=8083815;EndB=8083815;Parent=SYN70;VarType=ShV;DupType=.
ch09	6220964	SNP59743	A	C	.	PASS	END=6220964;ChrB=ch09;StartB=8083818;EndB=8083818;Parent=SYN70;VarType=ShV;DupType=.
ch09	6220975	SNP59744	G	A	.	PASS	END=6220975;ChrB=ch09;StartB=8083829;EndB=8083829;Parent=SYN70;VarType=ShV;DupType=.
ch09	6220976	SNP59745	G	T	.	PASS	END=6220976;ChrB=ch09;StartB=8083830;EndB=8083830;Parent=SYN70;VarType=ShV;DupType=.
ch09	6220982	INS59746	C	CTT	.	PASS	END=6220982;ChrB=ch09;StartB=8083836;EndB=8083838;Parent=SYN70;VarType=ShV;DupType=.
ch09	6220989	SNP59747	G	T	.	PASS	END=6220989;ChrB=ch09;StartB=8083845;EndB=8083845;Parent=SYN70;VarType=ShV;DupType=.
ch09	6221004	SNP59748	A	T	.	PASS	END=6221004;ChrB=ch09;StartB=8083860;EndB=8083860;Parent=SYN70;VarType=ShV;DupType=.
ch09	6221046	SNP59749	T	C	.	PASS	END=6221046;ChrB=ch09;StartB=8083902;EndB=8083902;Parent=SYN70;VarType=ShV;DupType=.
ch09	6221073	SNP59750	T	C	.	PASS	END=6221073;ChrB=ch09;StartB=8083929;EndB=8083929;Parent=SYN70;VarType=ShV;DupType=.
ch09	6221150	SNP59751	G	A	.	PASS	END=6221150;ChrB=ch09;StartB=8084006;EndB=8084006;Parent=SYN70;VarType=ShV;DupType=.
ch09	6221155	SNP59752	C	G	.	PASS	END=6221155;ChrB=ch09;StartB=8084011;EndB=8084011;Parent=SYN70;VarType=ShV;DupType=.
ch09	6221214	SNP59753	G	C	.	PASS	END=6221214;ChrB=ch09;StartB=8084070;EndB=8084070;Parent=SYN70;VarType=ShV;DupType=.
ch09	6221219	SNP59754	A	G	.	PASS	END=6221219;ChrB=ch09;StartB=8084075;EndB=8084075;Parent=SYN70;VarType=ShV;DupType=.
ch09	6221301	SNP59755	G	T	.	PASS	END=6221301;ChrB=ch09;StartB=8084157;EndB=8084157;Parent=SYN70;VarType=ShV;DupType=.
ch09	6221325	SNP59756	T	G	.	PASS	END=6221325;ChrB=ch09;StartB=8084181;EndB=8084181;Parent=SYN70;VarType=ShV;DupType=.
ch09	6221331	SNP59757	T	A	.	PASS	END=6221331;ChrB=ch09;StartB=8084187;EndB=8084187;Parent=SYN70;VarType=ShV;DupType=.
ch09	6221377	SNP59758	G	A	.	PASS	END=6221377;ChrB=ch09;StartB=8084233;EndB=8084233;Parent=SYN70;VarType=ShV;DupType=.
ch09	6221389	SNP59759	C	T	.	PASS	END=6221389;ChrB=ch09;StartB=8084245;EndB=8084245;Parent=SYN70;VarType=ShV;DupType=.
ch09	6221403	SNP59760	T	G	.	PASS	END=6221403;ChrB=ch09;StartB=8084259;EndB=8084259;Parent=SYN70;VarType=ShV;DupType=.
ch09	6221406	SNP59761	T	C	.	PASS	END=6221406;ChrB=ch09;StartB=8084262;EndB=8084262;Parent=SYN70;VarType=ShV;DupType=.
ch09	6221498	NOTAL106	N	<NOTAL>	.	PASS	END=6235698;ChrB=.;StartB=.;EndB=.;Parent=.;VarType=.;DupType=.
ch09	6235699	TRANS125	N	<TRANS>	.	PASS	END=6236199;ChrB=ch09;StartB=2213287;EndB=2213787;Parent=.;VarType=SR;DupType=-
ch09	6235699	TRANSAL541	N	<TRANSAL>	.	PASS	END=6236199;ChrB=ch09;StartB=2213287;EndB=2213787;Parent=TRANS125;VarType=.;DupType=.
ch09	6235738	SNP59762	A	C	.	PASS	END=6235738;ChrB=ch09;StartB=2213326;EndB=2213326;Parent=TRANS125;VarType=ShV;DupType=.
ch09	6235740	SNP59763	C	T	.	PASS	END=6235740;ChrB=ch09;StartB=2213328;EndB=2213328;Parent=TRANS125;VarType=ShV;DupType=.
ch09	6235743	SNP59764	T	C	.	PASS	END=6235743;ChrB=ch09;StartB=2213331;EndB=2213331;Parent=TRANS125;VarType=ShV;DupType=.
ch09	6235747	SNP59765	G	C	.	PASS	END=6235747;ChrB=ch09;StartB=2213335;EndB=2213335;Parent=TRANS125;VarType=ShV;DupType=.
ch09	6235754	SNP59766	G	A	.	PASS	END=6235754;ChrB=ch09;StartB=2213342;EndB=2213342;Parent=TRANS125;VarType=ShV;DupType=.
ch09	6235755	SNP59767	A	G	.	PASS	END=6235755;ChrB=ch09;StartB=2213343;EndB=2213343;Parent=TRANS125;VarType=ShV;DupType=.
ch09	6235767	SNP59768	T	C	.	PASS	END=6235767;ChrB=ch09;StartB=2213355;EndB=2213355;Parent=TRANS125;VarType=ShV;DupType=.
ch09	6235778	SNP59769	T	A	.	PASS	END=6235778;ChrB=ch09;StartB=2213366;EndB=2213366;Parent=TRANS125;VarType=ShV;DupType=.
ch09	6235826	SNP59770	T	C	.	PASS	END=6235826;ChrB=ch09;StartB=2213414;EndB=2213414;Parent=TRANS125;VarType=ShV;DupType=.
ch09	6235867	SNP59771	A	T	.	PASS	END=6235867;ChrB=ch09;StartB=2213455;EndB=2213455;Parent=TRANS125;VarType=ShV;DupType=.
ch09	6235933	SNP59772	T	C	.	PASS	END=6235933;ChrB=ch09;StartB=2213521;EndB=2213521;Parent=TRANS125;VarType=ShV;DupType=.
ch09	6235944	SNP59773	T	A	.	PASS	END=6235944;ChrB=ch09;StartB=2213532;EndB=2213532;Parent=TRANS125;VarType=ShV;DupType=.
ch09	6235959	SNP59774	T	C	.	PASS	END=6235959;ChrB=ch09;StartB=2213547;EndB=2213547;Parent=TRANS125;VarType=ShV;DupType=.
ch09	6235992	SNP59775	G	T	.	PASS	END=6235992;ChrB=ch09;StartB=2213580;EndB=2213580;Parent=TRANS125;VarType=ShV;DupType=.
ch09	6236008	SNP59776	C	T	.	PASS	END=6236008;ChrB=ch09;StartB=2213596;EndB=2213596;Parent=TRANS125;VarType=ShV;DupType=.
ch09	6236087	SNP59777	G	C	.	PASS	END=6236087;ChrB=ch09;StartB=2213675;EndB=2213675;Parent=TRANS125;VarType=ShV;DupType=.
ch09	6236124	SNP59778	A	G	.	PASS	END=6236124;ChrB=ch09;StartB=2213712;EndB=2213712;Parent=TRANS125;VarType=ShV;DupType=.
ch09	6236125	SNP59779	T	C	.	PASS	END=6236125;ChrB=ch09;StartB=2213713;EndB=2213713;Parent=TRANS125;VarType=ShV;DupType=.
ch09	6236200	NOTAL107	N	<NOTAL>	.	PASS	END=6247354;ChrB=.;StartB=.;EndB=.;Parent=.;VarType=.;DupType=.
ch09	6247355	SYNAL299	N	<SYNAL>	.	PASS	END=6250095;ChrB=ch09;StartB=8086229;EndB=8088975;Parent=SYN71;VarType=.;DupType=.
ch09	6247355	SYN71	N	<SYN>	.	PASS	END=6395569;ChrB=ch09;StartB=8086229;EndB=8249887;Parent=.;VarType=SR;DupType=-
ch09	6247400	SNP59780	C	G	.	PASS	END=6247400;ChrB=ch09;StartB=8086274;EndB=8086274;Parent=SYN71;VarType=ShV;DupType=.
ch09	6247412	SNP59781	G	C	.	PASS	END=6247412;ChrB=ch09;StartB=8086286;EndB=8086286;Parent=SYN71;VarType=ShV;DupType=.
ch09	6247433	DEL59782	CAA	C	.	PASS	END=6247435;ChrB=ch09;StartB=8086307;EndB=8086307;Parent=SYN71;VarType=ShV;DupType=.
ch09	6247440	SNP59783	A	G	.	PASS	END=6247440;ChrB=ch09;StartB=8086312;EndB=8086312;Parent=SYN71;VarType=ShV;DupType=.
ch09	6247453	SNP59784	G	T	.	PASS	END=6247453;ChrB=ch09;StartB=8086325;EndB=8086325;Parent=SYN71;VarType=ShV;DupType=.
ch09	6247499	SNP59785	A	C	.	PASS	END=6247499;ChrB=ch09;StartB=8086371;EndB=8086371;Parent=SYN71;VarType=ShV;DupType=.
ch09	6247525	SNP59786	T	C	.	PASS	END=6247525;ChrB=ch09;StartB=8086397;EndB=8086397;Parent=SYN71;VarType=ShV;DupType=.
ch09	6247526	SNP59787	G	A	.	PASS	END=6247526;ChrB=ch09;StartB=8086398;EndB=8086398;Parent=SYN71;VarType=ShV;DupType=.
ch09	6247527	SNP59788	A	G	.	PASS	END=6247527;ChrB=ch09;StartB=8086399;EndB=8086399;Parent=SYN71;VarType=ShV;DupType=.
ch09	6247541	SNP59789	C	G	.	PASS	END=6247541;ChrB=ch09;StartB=8086413;EndB=8086413;Parent=SYN71;VarType=ShV;DupType=.
ch09	6247581	SNP59790	T	G	.	PASS	END=6247581;ChrB=ch09;StartB=8086453;EndB=8086453;Parent=SYN71;VarType=ShV;DupType=.
ch09	6247583	SNP59791	G	A	.	PASS	END=6247583;ChrB=ch09;StartB=8086455;EndB=8086455;Parent=SYN71;VarType=ShV;DupType=.
ch09	6247585	SNP59792	C	T	.	PASS	END=6247585;ChrB=ch09;StartB=8086457;EndB=8086457;Parent=SYN71;VarType=ShV;DupType=.
ch09	6247611	SNP59793	A	G	.	PASS	END=6247611;ChrB=ch09;StartB=8086483;EndB=8086483;Parent=SYN71;VarType=ShV;DupType=.
ch09	6247649	SNP59794	A	G	.	PASS	END=6247649;ChrB=ch09;StartB=8086521;EndB=8086521;Parent=SYN71;VarType=ShV;DupType=.
ch09	6247652	SNP59795	A	G	.	PASS	END=6247652;ChrB=ch09;StartB=8086524;EndB=8086524;Parent=SYN71;VarType=ShV;DupType=.
ch09	6247664	SNP59796	A	C	.	PASS	END=6247664;ChrB=ch09;StartB=8086536;EndB=8086536;Parent=SYN71;VarType=ShV;DupType=.
ch09	6247688	SNP59797	A	C	.	PASS	END=6247688;ChrB=ch09;StartB=8086560;EndB=8086560;Parent=SYN71;VarType=ShV;DupType=.
ch09	6247698	SNP59798	T	G	.	PASS	END=6247698;ChrB=ch09;StartB=8086570;EndB=8086570;Parent=SYN71;VarType=ShV;DupType=.
ch09	6247702	SNP59799	A	G	.	PASS	END=6247702;ChrB=ch09;StartB=8086574;EndB=8086574;Parent=SYN71;VarType=ShV;DupType=.
ch09	6247743	SNP59800	G	A	.	PASS	END=6247743;ChrB=ch09;StartB=8086615;EndB=8086615;Parent=SYN71;VarType=ShV;DupType=.
ch09	6247754	SNP59801	T	G	.	PASS	END=6247754;ChrB=ch09;StartB=8086626;EndB=8086626;Parent=SYN71;VarType=ShV;DupType=.
ch09	6247768	SNP59802	T	G	.	PASS	END=6247768;ChrB=ch09;StartB=8086640;EndB=8086640;Parent=SYN71;VarType=ShV;DupType=.
ch09	6247772	SNP59803	A	G	.	PASS	END=6247772;ChrB=ch09;StartB=8086644;EndB=8086644;Parent=SYN71;VarType=ShV;DupType=.
ch09	6247773	SNP59804	A	G	.	PASS	END=6247773;ChrB=ch09;StartB=8086645;EndB=8086645;Parent=SYN71;VarType=ShV;DupType=.
ch09	6247782	SNP59805	T	C	.	PASS	END=6247782;ChrB=ch09;StartB=8086654;EndB=8086654;Parent=SYN71;VarType=ShV;DupType=.
ch09	6247789	SNP59806	G	A	.	PASS	END=6247789;ChrB=ch09;StartB=8086661;EndB=8086661;Parent=SYN71;VarType=ShV;DupType=.
ch09	6247792	SNP59807	C	T	.	PASS	END=6247792;ChrB=ch09;StartB=8086664;EndB=8086664;Parent=SYN71;VarType=ShV;DupType=.
ch09	6247821	SNP59808	T	A	.	PASS	END=6247821;ChrB=ch09;StartB=8086693;EndB=8086693;Parent=SYN71;VarType=ShV;DupType=.
ch09	6247856	SNP59809	G	T	.	PASS	END=6247856;ChrB=ch09;StartB=8086728;EndB=8086728;Parent=SYN71;VarType=ShV;DupType=.
ch09	6247865	SNP59810	A	T	.	PASS	END=6247865;ChrB=ch09;StartB=8086737;EndB=8086737;Parent=SYN71;VarType=ShV;DupType=.
ch09	6247867	SNP59811	T	G	.	PASS	END=6247867;ChrB=ch09;StartB=8086739;EndB=8086739;Parent=SYN71;VarType=ShV;DupType=.
ch09	6247901	SNP59812	A	T	.	PASS	END=6247901;ChrB=ch09;StartB=8086773;EndB=8086773;Parent=SYN71;VarType=ShV;DupType=.
ch09	6247908	SNP59813	C	G	.	PASS	END=6247908;ChrB=ch09;StartB=8086780;EndB=8086780;Parent=SYN71;VarType=ShV;DupType=.
ch09	6247923	SNP59814	A	G	.	PASS	END=6247923;ChrB=ch09;StartB=8086795;EndB=8086795;Parent=SYN71;VarType=ShV;DupType=.
ch09	6248001	SNP59815	G	T	.	PASS	END=6248001;ChrB=ch09;StartB=8086873;EndB=8086873;Parent=SYN71;VarType=ShV;DupType=.
ch09	6248070	DEL59816	GA	G	.	PASS	END=6248071;ChrB=ch09;StartB=8086942;EndB=8086942;Parent=SYN71;VarType=ShV;DupType=.
ch09	6248084	SNP59817	A	T	.	PASS	END=6248084;ChrB=ch09;StartB=8086955;EndB=8086955;Parent=SYN71;VarType=ShV;DupType=.
ch09	6248093	SNP59818	G	A	.	PASS	END=6248093;ChrB=ch09;StartB=8086964;EndB=8086964;Parent=SYN71;VarType=ShV;DupType=.
ch09	6248094	SNP59819	G	A	.	PASS	END=6248094;ChrB=ch09;StartB=8086965;EndB=8086965;Parent=SYN71;VarType=ShV;DupType=.
ch09	6248160	DEL59820	CT	C	.	PASS	END=6248161;ChrB=ch09;StartB=8087031;EndB=8087031;Parent=SYN71;VarType=ShV;DupType=.
ch09	6248201	SNP59821	G	A	.	PASS	END=6248201;ChrB=ch09;StartB=8087071;EndB=8087071;Parent=SYN71;VarType=ShV;DupType=.
ch09	6248205	SNP59822	A	T	.	PASS	END=6248205;ChrB=ch09;StartB=8087075;EndB=8087075;Parent=SYN71;VarType=ShV;DupType=.
ch09	6248213	SNP59823	T	G	.	PASS	END=6248213;ChrB=ch09;StartB=8087083;EndB=8087083;Parent=SYN71;VarType=ShV;DupType=.
ch09	6248235	SNP59824	A	G	.	PASS	END=6248235;ChrB=ch09;StartB=8087105;EndB=8087105;Parent=SYN71;VarType=ShV;DupType=.
ch09	6248240	INS59825	A	AC	.	PASS	END=6248240;ChrB=ch09;StartB=8087110;EndB=8087111;Parent=SYN71;VarType=ShV;DupType=.
ch09	6248248	SNP59826	C	A	.	PASS	END=6248248;ChrB=ch09;StartB=8087119;EndB=8087119;Parent=SYN71;VarType=ShV;DupType=.
ch09	6248257	SNP59827	A	C	.	PASS	END=6248257;ChrB=ch09;StartB=8087128;EndB=8087128;Parent=SYN71;VarType=ShV;DupType=.
ch09	6248264	SNP59828	T	C	.	PASS	END=6248264;ChrB=ch09;StartB=8087135;EndB=8087135;Parent=SYN71;VarType=ShV;DupType=.
ch09	6248314	SNP59829	A	C	.	PASS	END=6248314;ChrB=ch09;StartB=8087185;EndB=8087185;Parent=SYN71;VarType=ShV;DupType=.
ch09	6248334	SNP59830	A	G	.	PASS	END=6248334;ChrB=ch09;StartB=8087205;EndB=8087205;Parent=SYN71;VarType=ShV;DupType=.
ch09	6248343	SNP59831	C	A	.	PASS	END=6248343;ChrB=ch09;StartB=8087214;EndB=8087214;Parent=SYN71;VarType=ShV;DupType=.
ch09	6248378	SNP59832	C	T	.	PASS	END=6248378;ChrB=ch09;StartB=8087249;EndB=8087249;Parent=SYN71;VarType=ShV;DupType=.
ch09	6248389	SNP59833	T	G	.	PASS	END=6248389;ChrB=ch09;StartB=8087260;EndB=8087260;Parent=SYN71;VarType=ShV;DupType=.
ch09	6248391	SNP59834	T	C	.	PASS	END=6248391;ChrB=ch09;StartB=8087262;EndB=8087262;Parent=SYN71;VarType=ShV;DupType=.
ch09	6248393	SNP59835	G	A	.	PASS	END=6248393;ChrB=ch09;StartB=8087264;EndB=8087264;Parent=SYN71;VarType=ShV;DupType=.
ch09	6248407	SNP59836	A	G	.	PASS	END=6248407;ChrB=ch09;StartB=8087278;EndB=8087278;Parent=SYN71;VarType=ShV;DupType=.
ch09	6248416	SNP59837	G	C	.	PASS	END=6248416;ChrB=ch09;StartB=8087287;EndB=8087287;Parent=SYN71;VarType=ShV;DupType=.
ch09	6248437	SNP59838	T	G	.	PASS	END=6248437;ChrB=ch09;StartB=8087308;EndB=8087308;Parent=SYN71;VarType=ShV;DupType=.
ch09	6248448	SNP59839	G	A	.	PASS	END=6248448;ChrB=ch09;StartB=8087319;EndB=8087319;Parent=SYN71;VarType=ShV;DupType=.
ch09	6248492	SNP59840	C	A	.	PASS	END=6248492;ChrB=ch09;StartB=8087363;EndB=8087363;Parent=SYN71;VarType=ShV;DupType=.
ch09	6248496	SNP59841	A	G	.	PASS	END=6248496;ChrB=ch09;StartB=8087367;EndB=8087367;Parent=SYN71;VarType=ShV;DupType=.
ch09	6248505	SNP59842	C	T	.	PASS	END=6248505;ChrB=ch09;StartB=8087376;EndB=8087376;Parent=SYN71;VarType=ShV;DupType=.
ch09	6248532	SNP59843	C	T	.	PASS	END=6248532;ChrB=ch09;StartB=8087403;EndB=8087403;Parent=SYN71;VarType=ShV;DupType=.
ch09	6248560	SNP59844	G	T	.	PASS	END=6248560;ChrB=ch09;StartB=8087431;EndB=8087431;Parent=SYN71;VarType=ShV;DupType=.
ch09	6248570	SNP59845	A	G	.	PASS	END=6248570;ChrB=ch09;StartB=8087441;EndB=8087441;Parent=SYN71;VarType=ShV;DupType=.
ch09	6248585	SNP59846	T	C	.	PASS	END=6248585;ChrB=ch09;StartB=8087456;EndB=8087456;Parent=SYN71;VarType=ShV;DupType=.
ch09	6248616	SNP59847	T	A	.	PASS	END=6248616;ChrB=ch09;StartB=8087487;EndB=8087487;Parent=SYN71;VarType=ShV;DupType=.
ch09	6248621	SNP59848	T	C	.	PASS	END=6248621;ChrB=ch09;StartB=8087492;EndB=8087492;Parent=SYN71;VarType=ShV;DupType=.
ch09	6248668	SNP59849	A	C	.	PASS	END=6248668;ChrB=ch09;StartB=8087539;EndB=8087539;Parent=SYN71;VarType=ShV;DupType=.
ch09	6248717	SNP59850	T	C	.	PASS	END=6248717;ChrB=ch09;StartB=8087588;EndB=8087588;Parent=SYN71;VarType=ShV;DupType=.
ch09	6248719	SNP59851	G	C	.	PASS	END=6248719;ChrB=ch09;StartB=8087590;EndB=8087590;Parent=SYN71;VarType=ShV;DupType=.
ch09	6248720	SNP59852	T	G	.	PASS	END=6248720;ChrB=ch09;StartB=8087591;EndB=8087591;Parent=SYN71;VarType=ShV;DupType=.
ch09	6248732	SNP59853	A	C	.	PASS	END=6248732;ChrB=ch09;StartB=8087603;EndB=8087603;Parent=SYN71;VarType=ShV;DupType=.
ch09	6248783	SNP59854	C	G	.	PASS	END=6248783;ChrB=ch09;StartB=8087654;EndB=8087654;Parent=SYN71;VarType=ShV;DupType=.
ch09	6248812	SNP59855	G	C	.	PASS	END=6248812;ChrB=ch09;StartB=8087683;EndB=8087683;Parent=SYN71;VarType=ShV;DupType=.
ch09	6248836	SNP59856	C	T	.	PASS	END=6248836;ChrB=ch09;StartB=8087707;EndB=8087707;Parent=SYN71;VarType=ShV;DupType=.
ch09	6248912	SNP59857	T	C	.	PASS	END=6248912;ChrB=ch09;StartB=8087783;EndB=8087783;Parent=SYN71;VarType=ShV;DupType=.
ch09	6248926	INS59858	C	CT	.	PASS	END=6248926;ChrB=ch09;StartB=8087797;EndB=8087798;Parent=SYN71;VarType=ShV;DupType=.
ch09	6248933	SNP59859	A	C	.	PASS	END=6248933;ChrB=ch09;StartB=8087805;EndB=8087805;Parent=SYN71;VarType=ShV;DupType=.
ch09	6248976	SNP59860	A	G	.	PASS	END=6248976;ChrB=ch09;StartB=8087848;EndB=8087848;Parent=SYN71;VarType=ShV;DupType=.
ch09	6248982	SNP59861	A	G	.	PASS	END=6248982;ChrB=ch09;StartB=8087854;EndB=8087854;Parent=SYN71;VarType=ShV;DupType=.
ch09	6249071	INS59862	G	GT	.	PASS	END=6249071;ChrB=ch09;StartB=8087943;EndB=8087944;Parent=SYN71;VarType=ShV;DupType=.
ch09	6249092	SNP59863	T	G	.	PASS	END=6249092;ChrB=ch09;StartB=8087965;EndB=8087965;Parent=SYN71;VarType=ShV;DupType=.
ch09	6249103	SNP59864	A	T	.	PASS	END=6249103;ChrB=ch09;StartB=8087976;EndB=8087976;Parent=SYN71;VarType=ShV;DupType=.
ch09	6249105	SNP59865	T	A	.	PASS	END=6249105;ChrB=ch09;StartB=8087978;EndB=8087978;Parent=SYN71;VarType=ShV;DupType=.
ch09	6249108	SNP59866	G	T	.	PASS	END=6249108;ChrB=ch09;StartB=8087981;EndB=8087981;Parent=SYN71;VarType=ShV;DupType=.
ch09	6249223	SNP59867	G	A	.	PASS	END=6249223;ChrB=ch09;StartB=8088096;EndB=8088096;Parent=SYN71;VarType=ShV;DupType=.
ch09	6249234	SNP59868	T	G	.	PASS	END=6249234;ChrB=ch09;StartB=8088107;EndB=8088107;Parent=SYN71;VarType=ShV;DupType=.
ch09	6249240	SNP59869	T	G	.	PASS	END=6249240;ChrB=ch09;StartB=8088113;EndB=8088113;Parent=SYN71;VarType=ShV;DupType=.
ch09	6249255	SNP59870	G	T	.	PASS	END=6249255;ChrB=ch09;StartB=8088128;EndB=8088128;Parent=SYN71;VarType=ShV;DupType=.
ch09	6249269	SNP59871	A	T	.	PASS	END=6249269;ChrB=ch09;StartB=8088142;EndB=8088142;Parent=SYN71;VarType=ShV;DupType=.
ch09	6249343	SNP59872	T	C	.	PASS	END=6249343;ChrB=ch09;StartB=8088216;EndB=8088216;Parent=SYN71;VarType=ShV;DupType=.
ch09	6249361	SNP59873	A	T	.	PASS	END=6249361;ChrB=ch09;StartB=8088234;EndB=8088234;Parent=SYN71;VarType=ShV;DupType=.
ch09	6249392	SNP59874	T	C	.	PASS	END=6249392;ChrB=ch09;StartB=8088265;EndB=8088265;Parent=SYN71;VarType=ShV;DupType=.
ch09	6249417	SNP59875	T	C	.	PASS	END=6249417;ChrB=ch09;StartB=8088290;EndB=8088290;Parent=SYN71;VarType=ShV;DupType=.
ch09	6249419	SNP59876	T	A	.	PASS	END=6249419;ChrB=ch09;StartB=8088292;EndB=8088292;Parent=SYN71;VarType=ShV;DupType=.
ch09	6249457	SNP59877	C	T	.	PASS	END=6249457;ChrB=ch09;StartB=8088330;EndB=8088330;Parent=SYN71;VarType=ShV;DupType=.
ch09	6249553	SNP59878	C	A	.	PASS	END=6249553;ChrB=ch09;StartB=8088426;EndB=8088426;Parent=SYN71;VarType=ShV;DupType=.
ch09	6249569	SNP59879	A	G	.	PASS	END=6249569;ChrB=ch09;StartB=8088442;EndB=8088442;Parent=SYN71;VarType=ShV;DupType=.
ch09	6249576	SNP59880	A	C	.	PASS	END=6249576;ChrB=ch09;StartB=8088449;EndB=8088449;Parent=SYN71;VarType=ShV;DupType=.
ch09	6249613	INS59881	C	CTTA	.	PASS	END=6249613;ChrB=ch09;StartB=8088486;EndB=8088489;Parent=SYN71;VarType=ShV;DupType=.
ch09	6249619	SNP59882	A	T	.	PASS	END=6249619;ChrB=ch09;StartB=8088495;EndB=8088495;Parent=SYN71;VarType=ShV;DupType=.
ch09	6249620	SNP59883	A	T	.	PASS	END=6249620;ChrB=ch09;StartB=8088496;EndB=8088496;Parent=SYN71;VarType=ShV;DupType=.
ch09	6249641	SNP59884	T	A	.	PASS	END=6249641;ChrB=ch09;StartB=8088517;EndB=8088517;Parent=SYN71;VarType=ShV;DupType=.
ch09	6249667	SNP59885	C	T	.	PASS	END=6249667;ChrB=ch09;StartB=8088543;EndB=8088543;Parent=SYN71;VarType=ShV;DupType=.
ch09	6249698	SNP59886	G	A	.	PASS	END=6249698;ChrB=ch09;StartB=8088574;EndB=8088574;Parent=SYN71;VarType=ShV;DupType=.
ch09	6249720	SNP59887	G	A	.	PASS	END=6249720;ChrB=ch09;StartB=8088596;EndB=8088596;Parent=SYN71;VarType=ShV;DupType=.
ch09	6249739	INS59888	G	GCCAA	.	PASS	END=6249739;ChrB=ch09;StartB=8088615;EndB=8088619;Parent=SYN71;VarType=ShV;DupType=.
ch09	6249754	SNP59889	T	G	.	PASS	END=6249754;ChrB=ch09;StartB=8088634;EndB=8088634;Parent=SYN71;VarType=ShV;DupType=.
ch09	6249759	SNP59890	T	A	.	PASS	END=6249759;ChrB=ch09;StartB=8088639;EndB=8088639;Parent=SYN71;VarType=ShV;DupType=.
ch09	6249802	SNP59891	A	G	.	PASS	END=6249802;ChrB=ch09;StartB=8088682;EndB=8088682;Parent=SYN71;VarType=ShV;DupType=.
ch09	6249810	SNP59892	A	G	.	PASS	END=6249810;ChrB=ch09;StartB=8088690;EndB=8088690;Parent=SYN71;VarType=ShV;DupType=.
ch09	6249895	SNP59893	T	C	.	PASS	END=6249895;ChrB=ch09;StartB=8088775;EndB=8088775;Parent=SYN71;VarType=ShV;DupType=.
ch09	6249927	SNP59894	A	C	.	PASS	END=6249927;ChrB=ch09;StartB=8088807;EndB=8088807;Parent=SYN71;VarType=ShV;DupType=.
ch09	6249958	SNP59895	T	A	.	PASS	END=6249958;ChrB=ch09;StartB=8088838;EndB=8088838;Parent=SYN71;VarType=ShV;DupType=.
ch09	6249960	SNP59896	T	A	.	PASS	END=6249960;ChrB=ch09;StartB=8088840;EndB=8088840;Parent=SYN71;VarType=ShV;DupType=.
ch09	6250003	SNP59897	G	A	.	PASS	END=6250003;ChrB=ch09;StartB=8088883;EndB=8088883;Parent=SYN71;VarType=ShV;DupType=.
ch09	6250021	SNP59898	C	T	.	PASS	END=6250021;ChrB=ch09;StartB=8088901;EndB=8088901;Parent=SYN71;VarType=ShV;DupType=.
ch09	6250061	SNP59899	T	A	.	PASS	END=6250061;ChrB=ch09;StartB=8088941;EndB=8088941;Parent=SYN71;VarType=ShV;DupType=.
ch09	6250096	HDR276	N	<HDR>	.	PASS	END=6250748;ChrB=ch09;StartB=8088976;EndB=8099949;Parent=SYN71;VarType=ShV;DupType=.
ch09	6250749	SYNAL300	N	<SYNAL>	.	PASS	END=6256429;ChrB=ch09;StartB=8099950;EndB=8105647;Parent=SYN71;VarType=.;DupType=.
ch09	6250798	SNP59900	T	C	.	PASS	END=6250798;ChrB=ch09;StartB=8099999;EndB=8099999;Parent=SYN71;VarType=ShV;DupType=.
ch09	6250801	SNP59901	A	C	.	PASS	END=6250801;ChrB=ch09;StartB=8100002;EndB=8100002;Parent=SYN71;VarType=ShV;DupType=.
ch09	6250898	SNP59902	A	C	.	PASS	END=6250898;ChrB=ch09;StartB=8100099;EndB=8100099;Parent=SYN71;VarType=ShV;DupType=.
ch09	6250920	SNP59903	T	A	.	PASS	END=6250920;ChrB=ch09;StartB=8100121;EndB=8100121;Parent=SYN71;VarType=ShV;DupType=.
ch09	6250926	SNP59904	A	G	.	PASS	END=6250926;ChrB=ch09;StartB=8100127;EndB=8100127;Parent=SYN71;VarType=ShV;DupType=.
ch09	6250971	SNP59905	C	A	.	PASS	END=6250971;ChrB=ch09;StartB=8100172;EndB=8100172;Parent=SYN71;VarType=ShV;DupType=.
ch09	6250972	SNP59906	G	A	.	PASS	END=6250972;ChrB=ch09;StartB=8100173;EndB=8100173;Parent=SYN71;VarType=ShV;DupType=.
ch09	6250998	DEL59907	TTAA	T	.	PASS	END=6251001;ChrB=ch09;StartB=8100199;EndB=8100199;Parent=SYN71;VarType=ShV;DupType=.
ch09	6251010	SNP59908	A	G	.	PASS	END=6251010;ChrB=ch09;StartB=8100208;EndB=8100208;Parent=SYN71;VarType=ShV;DupType=.
ch09	6251024	SNP59909	A	G	.	PASS	END=6251024;ChrB=ch09;StartB=8100222;EndB=8100222;Parent=SYN71;VarType=ShV;DupType=.
ch09	6251025	SNP59910	A	G	.	PASS	END=6251025;ChrB=ch09;StartB=8100223;EndB=8100223;Parent=SYN71;VarType=ShV;DupType=.
ch09	6251063	SNP59911	G	T	.	PASS	END=6251063;ChrB=ch09;StartB=8100261;EndB=8100261;Parent=SYN71;VarType=ShV;DupType=.
ch09	6251101	SNP59912	G	T	.	PASS	END=6251101;ChrB=ch09;StartB=8100299;EndB=8100299;Parent=SYN71;VarType=ShV;DupType=.
ch09	6251150	SNP59913	T	G	.	PASS	END=6251150;ChrB=ch09;StartB=8100348;EndB=8100348;Parent=SYN71;VarType=ShV;DupType=.
ch09	6251154	SNP59914	C	T	.	PASS	END=6251154;ChrB=ch09;StartB=8100352;EndB=8100352;Parent=SYN71;VarType=ShV;DupType=.
ch09	6251155	SNP59915	A	G	.	PASS	END=6251155;ChrB=ch09;StartB=8100353;EndB=8100353;Parent=SYN71;VarType=ShV;DupType=.
ch09	6251265	SNP59916	T	A	.	PASS	END=6251265;ChrB=ch09;StartB=8100463;EndB=8100463;Parent=SYN71;VarType=ShV;DupType=.
ch09	6251280	SNP59917	T	C	.	PASS	END=6251280;ChrB=ch09;StartB=8100478;EndB=8100478;Parent=SYN71;VarType=ShV;DupType=.
ch09	6251289	SNP59918	T	A	.	PASS	END=6251289;ChrB=ch09;StartB=8100487;EndB=8100487;Parent=SYN71;VarType=ShV;DupType=.
ch09	6251297	SNP59919	C	G	.	PASS	END=6251297;ChrB=ch09;StartB=8100495;EndB=8100495;Parent=SYN71;VarType=ShV;DupType=.
ch09	6251299	SNP59920	T	A	.	PASS	END=6251299;ChrB=ch09;StartB=8100497;EndB=8100497;Parent=SYN71;VarType=ShV;DupType=.
ch09	6251304	SNP59921	T	C	.	PASS	END=6251304;ChrB=ch09;StartB=8100502;EndB=8100502;Parent=SYN71;VarType=ShV;DupType=.
ch09	6251325	SNP59922	T	A	.	PASS	END=6251325;ChrB=ch09;StartB=8100523;EndB=8100523;Parent=SYN71;VarType=ShV;DupType=.
ch09	6251389	SNP59923	C	T	.	PASS	END=6251389;ChrB=ch09;StartB=8100587;EndB=8100587;Parent=SYN71;VarType=ShV;DupType=.
ch09	6251474	SNP59924	T	C	.	PASS	END=6251474;ChrB=ch09;StartB=8100672;EndB=8100672;Parent=SYN71;VarType=ShV;DupType=.
ch09	6251488	SNP59925	A	T	.	PASS	END=6251488;ChrB=ch09;StartB=8100686;EndB=8100686;Parent=SYN71;VarType=ShV;DupType=.
ch09	6251495	SNP59926	T	C	.	PASS	END=6251495;ChrB=ch09;StartB=8100693;EndB=8100693;Parent=SYN71;VarType=ShV;DupType=.
ch09	6251508	SNP59927	A	C	.	PASS	END=6251508;ChrB=ch09;StartB=8100706;EndB=8100706;Parent=SYN71;VarType=ShV;DupType=.
ch09	6251520	SNP59928	T	A	.	PASS	END=6251520;ChrB=ch09;StartB=8100718;EndB=8100718;Parent=SYN71;VarType=ShV;DupType=.
ch09	6251527	DEL59929	GTGT	G	.	PASS	END=6251530;ChrB=ch09;StartB=8100725;EndB=8100725;Parent=SYN71;VarType=ShV;DupType=.
ch09	6251615	SNP59930	A	C	.	PASS	END=6251615;ChrB=ch09;StartB=8100810;EndB=8100810;Parent=SYN71;VarType=ShV;DupType=.
ch09	6251621	SNP59931	C	G	.	PASS	END=6251621;ChrB=ch09;StartB=8100816;EndB=8100816;Parent=SYN71;VarType=ShV;DupType=.
ch09	6251670	SNP59932	C	A	.	PASS	END=6251670;ChrB=ch09;StartB=8100865;EndB=8100865;Parent=SYN71;VarType=ShV;DupType=.
ch09	6251683	INS59933	C	CA	.	PASS	END=6251683;ChrB=ch09;StartB=8100878;EndB=8100879;Parent=SYN71;VarType=ShV;DupType=.
ch09	6251737	SNP59934	A	G	.	PASS	END=6251737;ChrB=ch09;StartB=8100933;EndB=8100933;Parent=SYN71;VarType=ShV;DupType=.
ch09	6251827	SNP59935	C	G	.	PASS	END=6251827;ChrB=ch09;StartB=8101023;EndB=8101023;Parent=SYN71;VarType=ShV;DupType=.
ch09	6251833	SNP59936	T	A	.	PASS	END=6251833;ChrB=ch09;StartB=8101029;EndB=8101029;Parent=SYN71;VarType=ShV;DupType=.
ch09	6251851	SNP59937	T	C	.	PASS	END=6251851;ChrB=ch09;StartB=8101047;EndB=8101047;Parent=SYN71;VarType=ShV;DupType=.
ch09	6251862	SNP59938	A	G	.	PASS	END=6251862;ChrB=ch09;StartB=8101058;EndB=8101058;Parent=SYN71;VarType=ShV;DupType=.
ch09	6251869	SNP59939	G	C	.	PASS	END=6251869;ChrB=ch09;StartB=8101065;EndB=8101065;Parent=SYN71;VarType=ShV;DupType=.
ch09	6251899	SNP59940	G	C	.	PASS	END=6251899;ChrB=ch09;StartB=8101095;EndB=8101095;Parent=SYN71;VarType=ShV;DupType=.
ch09	6251908	SNP59941	G	T	.	PASS	END=6251908;ChrB=ch09;StartB=8101104;EndB=8101104;Parent=SYN71;VarType=ShV;DupType=.
ch09	6251922	SNP59942	C	T	.	PASS	END=6251922;ChrB=ch09;StartB=8101118;EndB=8101118;Parent=SYN71;VarType=ShV;DupType=.
ch09	6251987	SNP59943	G	T	.	PASS	END=6251987;ChrB=ch09;StartB=8101183;EndB=8101183;Parent=SYN71;VarType=ShV;DupType=.
ch09	6251992	SNP59944	C	G	.	PASS	END=6251992;ChrB=ch09;StartB=8101188;EndB=8101188;Parent=SYN71;VarType=ShV;DupType=.
ch09	6252022	SNP59945	G	C	.	PASS	END=6252022;ChrB=ch09;StartB=8101218;EndB=8101218;Parent=SYN71;VarType=ShV;DupType=.
ch09	6252059	SNP59946	A	C	.	PASS	END=6252059;ChrB=ch09;StartB=8101255;EndB=8101255;Parent=SYN71;VarType=ShV;DupType=.
ch09	6252063	SNP59947	A	T	.	PASS	END=6252063;ChrB=ch09;StartB=8101259;EndB=8101259;Parent=SYN71;VarType=ShV;DupType=.
ch09	6252084	SNP59948	T	C	.	PASS	END=6252084;ChrB=ch09;StartB=8101280;EndB=8101280;Parent=SYN71;VarType=ShV;DupType=.
ch09	6252152	SNP59949	A	T	.	PASS	END=6252152;ChrB=ch09;StartB=8101348;EndB=8101348;Parent=SYN71;VarType=ShV;DupType=.
ch09	6252153	SNP59950	T	G	.	PASS	END=6252153;ChrB=ch09;StartB=8101349;EndB=8101349;Parent=SYN71;VarType=ShV;DupType=.
ch09	6252163	SNP59951	T	G	.	PASS	END=6252163;ChrB=ch09;StartB=8101359;EndB=8101359;Parent=SYN71;VarType=ShV;DupType=.
ch09	6252173	SNP59952	T	A	.	PASS	END=6252173;ChrB=ch09;StartB=8101369;EndB=8101369;Parent=SYN71;VarType=ShV;DupType=.
ch09	6252191	SNP59953	A	T	.	PASS	END=6252191;ChrB=ch09;StartB=8101387;EndB=8101387;Parent=SYN71;VarType=ShV;DupType=.
ch09	6252255	SNP59954	C	A	.	PASS	END=6252255;ChrB=ch09;StartB=8101451;EndB=8101451;Parent=SYN71;VarType=ShV;DupType=.
ch09	6252316	INS59955	A	AG	.	PASS	END=6252316;ChrB=ch09;StartB=8101512;EndB=8101513;Parent=SYN71;VarType=ShV;DupType=.
ch09	6252371	SNP59956	A	G	.	PASS	END=6252371;ChrB=ch09;StartB=8101568;EndB=8101568;Parent=SYN71;VarType=ShV;DupType=.
ch09	6252425	SNP59957	T	A	.	PASS	END=6252425;ChrB=ch09;StartB=8101622;EndB=8101622;Parent=SYN71;VarType=ShV;DupType=.
ch09	6252431	SNP59958	T	A	.	PASS	END=6252431;ChrB=ch09;StartB=8101628;EndB=8101628;Parent=SYN71;VarType=ShV;DupType=.
ch09	6252447	SNP59959	A	T	.	PASS	END=6252447;ChrB=ch09;StartB=8101644;EndB=8101644;Parent=SYN71;VarType=ShV;DupType=.
ch09	6252471	SNP59960	G	C	.	PASS	END=6252471;ChrB=ch09;StartB=8101668;EndB=8101668;Parent=SYN71;VarType=ShV;DupType=.
ch09	6252478	SNP59961	A	G	.	PASS	END=6252478;ChrB=ch09;StartB=8101675;EndB=8101675;Parent=SYN71;VarType=ShV;DupType=.
ch09	6252502	SNP59962	G	T	.	PASS	END=6252502;ChrB=ch09;StartB=8101699;EndB=8101699;Parent=SYN71;VarType=ShV;DupType=.
ch09	6252509	SNP59963	G	T	.	PASS	END=6252509;ChrB=ch09;StartB=8101706;EndB=8101706;Parent=SYN71;VarType=ShV;DupType=.
ch09	6252513	SNP59964	A	G	.	PASS	END=6252513;ChrB=ch09;StartB=8101710;EndB=8101710;Parent=SYN71;VarType=ShV;DupType=.
ch09	6252518	SNP59965	C	T	.	PASS	END=6252518;ChrB=ch09;StartB=8101715;EndB=8101715;Parent=SYN71;VarType=ShV;DupType=.
ch09	6252527	SNP59966	C	G	.	PASS	END=6252527;ChrB=ch09;StartB=8101724;EndB=8101724;Parent=SYN71;VarType=ShV;DupType=.
ch09	6252534	SNP59967	T	C	.	PASS	END=6252534;ChrB=ch09;StartB=8101731;EndB=8101731;Parent=SYN71;VarType=ShV;DupType=.
ch09	6252551	SNP59968	G	A	.	PASS	END=6252551;ChrB=ch09;StartB=8101748;EndB=8101748;Parent=SYN71;VarType=ShV;DupType=.
ch09	6252591	DEL59969	AT	A	.	PASS	END=6252592;ChrB=ch09;StartB=8101788;EndB=8101788;Parent=SYN71;VarType=ShV;DupType=.
ch09	6252659	SNP59970	G	A	.	PASS	END=6252659;ChrB=ch09;StartB=8101855;EndB=8101855;Parent=SYN71;VarType=ShV;DupType=.
ch09	6252714	INS59971	A	AT	.	PASS	END=6252714;ChrB=ch09;StartB=8101910;EndB=8101911;Parent=SYN71;VarType=ShV;DupType=.
ch09	6252738	SNP59972	T	C	.	PASS	END=6252738;ChrB=ch09;StartB=8101935;EndB=8101935;Parent=SYN71;VarType=ShV;DupType=.
ch09	6252739	SNP59973	A	T	.	PASS	END=6252739;ChrB=ch09;StartB=8101936;EndB=8101936;Parent=SYN71;VarType=ShV;DupType=.
ch09	6252754	SNP59974	A	C	.	PASS	END=6252754;ChrB=ch09;StartB=8101951;EndB=8101951;Parent=SYN71;VarType=ShV;DupType=.
ch09	6252789	SNP59975	T	C	.	PASS	END=6252789;ChrB=ch09;StartB=8101986;EndB=8101986;Parent=SYN71;VarType=ShV;DupType=.
ch09	6252818	SNP59976	G	A	.	PASS	END=6252818;ChrB=ch09;StartB=8102015;EndB=8102015;Parent=SYN71;VarType=ShV;DupType=.
ch09	6252820	SNP59977	A	T	.	PASS	END=6252820;ChrB=ch09;StartB=8102017;EndB=8102017;Parent=SYN71;VarType=ShV;DupType=.
ch09	6252821	SNP59978	G	T	.	PASS	END=6252821;ChrB=ch09;StartB=8102018;EndB=8102018;Parent=SYN71;VarType=ShV;DupType=.
ch09	6252828	SNP59979	T	G	.	PASS	END=6252828;ChrB=ch09;StartB=8102025;EndB=8102025;Parent=SYN71;VarType=ShV;DupType=.
ch09	6252830	SNP59980	T	G	.	PASS	END=6252830;ChrB=ch09;StartB=8102027;EndB=8102027;Parent=SYN71;VarType=ShV;DupType=.
ch09	6252843	SNP59981	T	C	.	PASS	END=6252843;ChrB=ch09;StartB=8102040;EndB=8102040;Parent=SYN71;VarType=ShV;DupType=.
ch09	6252852	SNP59982	C	T	.	PASS	END=6252852;ChrB=ch09;StartB=8102049;EndB=8102049;Parent=SYN71;VarType=ShV;DupType=.
ch09	6252858	SNP59983	A	G	.	PASS	END=6252858;ChrB=ch09;StartB=8102055;EndB=8102055;Parent=SYN71;VarType=ShV;DupType=.
ch09	6252861	INS59984	G	GT	.	PASS	END=6252861;ChrB=ch09;StartB=8102058;EndB=8102059;Parent=SYN71;VarType=ShV;DupType=.
ch09	6252871	INS59985	A	AC	.	PASS	END=6252871;ChrB=ch09;StartB=8102069;EndB=8102070;Parent=SYN71;VarType=ShV;DupType=.
ch09	6252912	INS59986	A	ATT	.	PASS	END=6252912;ChrB=ch09;StartB=8102111;EndB=8102113;Parent=SYN71;VarType=ShV;DupType=.
ch09	6252975	SNP59987	A	C	.	PASS	END=6252975;ChrB=ch09;StartB=8102176;EndB=8102176;Parent=SYN71;VarType=ShV;DupType=.
ch09	6252990	SNP59988	A	G	.	PASS	END=6252990;ChrB=ch09;StartB=8102191;EndB=8102191;Parent=SYN71;VarType=ShV;DupType=.
ch09	6253022	SNP59989	T	A	.	PASS	END=6253022;ChrB=ch09;StartB=8102223;EndB=8102223;Parent=SYN71;VarType=ShV;DupType=.
ch09	6253029	SNP59990	T	C	.	PASS	END=6253029;ChrB=ch09;StartB=8102230;EndB=8102230;Parent=SYN71;VarType=ShV;DupType=.
ch09	6253069	SNP59991	T	G	.	PASS	END=6253069;ChrB=ch09;StartB=8102270;EndB=8102270;Parent=SYN71;VarType=ShV;DupType=.
ch09	6253110	SNP59992	A	T	.	PASS	END=6253110;ChrB=ch09;StartB=8102311;EndB=8102311;Parent=SYN71;VarType=ShV;DupType=.
ch09	6253123	DEL59993	GA	G	.	PASS	END=6253124;ChrB=ch09;StartB=8102324;EndB=8102324;Parent=SYN71;VarType=ShV;DupType=.
ch09	6253132	SNP59994	G	A	.	PASS	END=6253132;ChrB=ch09;StartB=8102332;EndB=8102332;Parent=SYN71;VarType=ShV;DupType=.
ch09	6253147	SNP59995	A	C	.	PASS	END=6253147;ChrB=ch09;StartB=8102347;EndB=8102347;Parent=SYN71;VarType=ShV;DupType=.
ch09	6253159	SNP59996	G	T	.	PASS	END=6253159;ChrB=ch09;StartB=8102359;EndB=8102359;Parent=SYN71;VarType=ShV;DupType=.
ch09	6253160	SNP59997	T	A	.	PASS	END=6253160;ChrB=ch09;StartB=8102360;EndB=8102360;Parent=SYN71;VarType=ShV;DupType=.
ch09	6253176	SNP59998	T	C	.	PASS	END=6253176;ChrB=ch09;StartB=8102376;EndB=8102376;Parent=SYN71;VarType=ShV;DupType=.
ch09	6253180	SNP59999	C	T	.	PASS	END=6253180;ChrB=ch09;StartB=8102380;EndB=8102380;Parent=SYN71;VarType=ShV;DupType=.
ch09	6253204	SNP60000	T	C	.	PASS	END=6253204;ChrB=ch09;StartB=8102404;EndB=8102404;Parent=SYN71;VarType=ShV;DupType=.
ch09	6253209	INS60001	T	TG	.	PASS	END=6253209;ChrB=ch09;StartB=8102409;EndB=8102410;Parent=SYN71;VarType=ShV;DupType=.
ch09	6253223	SNP60002	T	C	.	PASS	END=6253223;ChrB=ch09;StartB=8102424;EndB=8102424;Parent=SYN71;VarType=ShV;DupType=.
ch09	6253248	SNP60003	T	G	.	PASS	END=6253248;ChrB=ch09;StartB=8102449;EndB=8102449;Parent=SYN71;VarType=ShV;DupType=.
ch09	6253299	SNP60004	G	C	.	PASS	END=6253299;ChrB=ch09;StartB=8102500;EndB=8102500;Parent=SYN71;VarType=ShV;DupType=.
ch09	6253322	SNP60005	C	A	.	PASS	END=6253322;ChrB=ch09;StartB=8102523;EndB=8102523;Parent=SYN71;VarType=ShV;DupType=.
ch09	6253335	SNP60006	T	G	.	PASS	END=6253335;ChrB=ch09;StartB=8102536;EndB=8102536;Parent=SYN71;VarType=ShV;DupType=.
ch09	6253338	SNP60007	A	T	.	PASS	END=6253338;ChrB=ch09;StartB=8102539;EndB=8102539;Parent=SYN71;VarType=ShV;DupType=.
ch09	6253346	SNP60008	C	T	.	PASS	END=6253346;ChrB=ch09;StartB=8102547;EndB=8102547;Parent=SYN71;VarType=ShV;DupType=.
ch09	6253349	SNP60009	G	T	.	PASS	END=6253349;ChrB=ch09;StartB=8102550;EndB=8102550;Parent=SYN71;VarType=ShV;DupType=.
ch09	6253375	SNP60010	A	T	.	PASS	END=6253375;ChrB=ch09;StartB=8102576;EndB=8102576;Parent=SYN71;VarType=ShV;DupType=.
ch09	6253435	SNP60011	G	C	.	PASS	END=6253435;ChrB=ch09;StartB=8102636;EndB=8102636;Parent=SYN71;VarType=ShV;DupType=.
ch09	6253470	SNP60012	G	T	.	PASS	END=6253470;ChrB=ch09;StartB=8102671;EndB=8102671;Parent=SYN71;VarType=ShV;DupType=.
ch09	6253481	SNP60013	G	T	.	PASS	END=6253481;ChrB=ch09;StartB=8102682;EndB=8102682;Parent=SYN71;VarType=ShV;DupType=.
ch09	6253487	SNP60014	T	C	.	PASS	END=6253487;ChrB=ch09;StartB=8102688;EndB=8102688;Parent=SYN71;VarType=ShV;DupType=.
ch09	6253490	SNP60015	G	T	.	PASS	END=6253490;ChrB=ch09;StartB=8102691;EndB=8102691;Parent=SYN71;VarType=ShV;DupType=.
ch09	6253492	SNP60016	G	A	.	PASS	END=6253492;ChrB=ch09;StartB=8102693;EndB=8102693;Parent=SYN71;VarType=ShV;DupType=.
ch09	6253516	SNP60017	A	G	.	PASS	END=6253516;ChrB=ch09;StartB=8102717;EndB=8102717;Parent=SYN71;VarType=ShV;DupType=.
ch09	6253522	SNP60018	G	C	.	PASS	END=6253522;ChrB=ch09;StartB=8102723;EndB=8102723;Parent=SYN71;VarType=ShV;DupType=.
ch09	6253539	SNP60019	T	C	.	PASS	END=6253539;ChrB=ch09;StartB=8102740;EndB=8102740;Parent=SYN71;VarType=ShV;DupType=.
ch09	6253546	SNP60020	C	T	.	PASS	END=6253546;ChrB=ch09;StartB=8102747;EndB=8102747;Parent=SYN71;VarType=ShV;DupType=.
ch09	6253581	SNP60021	G	A	.	PASS	END=6253581;ChrB=ch09;StartB=8102782;EndB=8102782;Parent=SYN71;VarType=ShV;DupType=.
ch09	6253592	SNP60022	T	G	.	PASS	END=6253592;ChrB=ch09;StartB=8102793;EndB=8102793;Parent=SYN71;VarType=ShV;DupType=.
ch09	6253611	SNP60023	A	T	.	PASS	END=6253611;ChrB=ch09;StartB=8102812;EndB=8102812;Parent=SYN71;VarType=ShV;DupType=.
ch09	6253618	SNP60024	A	G	.	PASS	END=6253618;ChrB=ch09;StartB=8102819;EndB=8102819;Parent=SYN71;VarType=ShV;DupType=.
ch09	6253664	SNP60025	G	T	.	PASS	END=6253664;ChrB=ch09;StartB=8102865;EndB=8102865;Parent=SYN71;VarType=ShV;DupType=.
ch09	6253667	SNP60026	T	C	.	PASS	END=6253667;ChrB=ch09;StartB=8102868;EndB=8102868;Parent=SYN71;VarType=ShV;DupType=.
ch09	6253724	SNP60027	G	A	.	PASS	END=6253724;ChrB=ch09;StartB=8102925;EndB=8102925;Parent=SYN71;VarType=ShV;DupType=.
ch09	6253790	SNP60028	C	T	.	PASS	END=6253790;ChrB=ch09;StartB=8102991;EndB=8102991;Parent=SYN71;VarType=ShV;DupType=.
ch09	6253804	SNP60029	T	A	.	PASS	END=6253804;ChrB=ch09;StartB=8103005;EndB=8103005;Parent=SYN71;VarType=ShV;DupType=.
ch09	6253818	SNP60030	T	G	.	PASS	END=6253818;ChrB=ch09;StartB=8103019;EndB=8103019;Parent=SYN71;VarType=ShV;DupType=.
ch09	6253925	DEL60031	TA	T	.	PASS	END=6253926;ChrB=ch09;StartB=8103126;EndB=8103126;Parent=SYN71;VarType=ShV;DupType=.
ch09	6253936	SNP60032	C	T	.	PASS	END=6253936;ChrB=ch09;StartB=8103136;EndB=8103136;Parent=SYN71;VarType=ShV;DupType=.
ch09	6253955	SNP60033	A	G	.	PASS	END=6253955;ChrB=ch09;StartB=8103155;EndB=8103155;Parent=SYN71;VarType=ShV;DupType=.
ch09	6253960	SNP60034	A	C	.	PASS	END=6253960;ChrB=ch09;StartB=8103160;EndB=8103160;Parent=SYN71;VarType=ShV;DupType=.
ch09	6253961	SNP60035	C	T	.	PASS	END=6253961;ChrB=ch09;StartB=8103161;EndB=8103161;Parent=SYN71;VarType=ShV;DupType=.
ch09	6253978	SNP60036	A	C	.	PASS	END=6253978;ChrB=ch09;StartB=8103178;EndB=8103178;Parent=SYN71;VarType=ShV;DupType=.
ch09	6254000	SNP60037	T	G	.	PASS	END=6254000;ChrB=ch09;StartB=8103200;EndB=8103200;Parent=SYN71;VarType=ShV;DupType=.
ch09	6254023	INS60038	A	AG	.	PASS	END=6254023;ChrB=ch09;StartB=8103223;EndB=8103224;Parent=SYN71;VarType=ShV;DupType=.
ch09	6254036	SNP60039	T	G	.	PASS	END=6254036;ChrB=ch09;StartB=8103237;EndB=8103237;Parent=SYN71;VarType=ShV;DupType=.
ch09	6254054	SNP60040	T	G	.	PASS	END=6254054;ChrB=ch09;StartB=8103255;EndB=8103255;Parent=SYN71;VarType=ShV;DupType=.
ch09	6254067	SNP60041	C	G	.	PASS	END=6254067;ChrB=ch09;StartB=8103268;EndB=8103268;Parent=SYN71;VarType=ShV;DupType=.
ch09	6254086	SNP60042	G	A	.	PASS	END=6254086;ChrB=ch09;StartB=8103287;EndB=8103287;Parent=SYN71;VarType=ShV;DupType=.
ch09	6254102	SNP60043	T	C	.	PASS	END=6254102;ChrB=ch09;StartB=8103303;EndB=8103303;Parent=SYN71;VarType=ShV;DupType=.
ch09	6254118	SNP60044	G	A	.	PASS	END=6254118;ChrB=ch09;StartB=8103319;EndB=8103319;Parent=SYN71;VarType=ShV;DupType=.
ch09	6254125	SNP60045	A	G	.	PASS	END=6254125;ChrB=ch09;StartB=8103326;EndB=8103326;Parent=SYN71;VarType=ShV;DupType=.
ch09	6254154	SNP60046	T	C	.	PASS	END=6254154;ChrB=ch09;StartB=8103355;EndB=8103355;Parent=SYN71;VarType=ShV;DupType=.
ch09	6254165	SNP60047	C	A	.	PASS	END=6254165;ChrB=ch09;StartB=8103366;EndB=8103366;Parent=SYN71;VarType=ShV;DupType=.
ch09	6254176	SNP60048	C	A	.	PASS	END=6254176;ChrB=ch09;StartB=8103377;EndB=8103377;Parent=SYN71;VarType=ShV;DupType=.
ch09	6254177	SNP60049	T	C	.	PASS	END=6254177;ChrB=ch09;StartB=8103378;EndB=8103378;Parent=SYN71;VarType=ShV;DupType=.
ch09	6254194	SNP60050	C	G	.	PASS	END=6254194;ChrB=ch09;StartB=8103395;EndB=8103395;Parent=SYN71;VarType=ShV;DupType=.
ch09	6254233	SNP60051	G	A	.	PASS	END=6254233;ChrB=ch09;StartB=8103434;EndB=8103434;Parent=SYN71;VarType=ShV;DupType=.
ch09	6254293	SNP60052	A	G	.	PASS	END=6254293;ChrB=ch09;StartB=8103494;EndB=8103494;Parent=SYN71;VarType=ShV;DupType=.
ch09	6254296	SNP60053	T	G	.	PASS	END=6254296;ChrB=ch09;StartB=8103497;EndB=8103497;Parent=SYN71;VarType=ShV;DupType=.
ch09	6254313	SNP60054	A	G	.	PASS	END=6254313;ChrB=ch09;StartB=8103514;EndB=8103514;Parent=SYN71;VarType=ShV;DupType=.
ch09	6254325	SNP60055	A	C	.	PASS	END=6254325;ChrB=ch09;StartB=8103526;EndB=8103526;Parent=SYN71;VarType=ShV;DupType=.
ch09	6254331	SNP60056	A	G	.	PASS	END=6254331;ChrB=ch09;StartB=8103532;EndB=8103532;Parent=SYN71;VarType=ShV;DupType=.
ch09	6254345	SNP60057	T	C	.	PASS	END=6254345;ChrB=ch09;StartB=8103546;EndB=8103546;Parent=SYN71;VarType=ShV;DupType=.
ch09	6254375	SNP60058	C	T	.	PASS	END=6254375;ChrB=ch09;StartB=8103576;EndB=8103576;Parent=SYN71;VarType=ShV;DupType=.
ch09	6254393	SNP60059	A	C	.	PASS	END=6254393;ChrB=ch09;StartB=8103594;EndB=8103594;Parent=SYN71;VarType=ShV;DupType=.
ch09	6254425	SNP60060	A	T	.	PASS	END=6254425;ChrB=ch09;StartB=8103626;EndB=8103626;Parent=SYN71;VarType=ShV;DupType=.
ch09	6254452	SNP60061	G	T	.	PASS	END=6254452;ChrB=ch09;StartB=8103653;EndB=8103653;Parent=SYN71;VarType=ShV;DupType=.
ch09	6254461	INS60062	A	AT	.	PASS	END=6254461;ChrB=ch09;StartB=8103662;EndB=8103663;Parent=SYN71;VarType=ShV;DupType=.
ch09	6254481	SNP60063	A	C	.	PASS	END=6254481;ChrB=ch09;StartB=8103683;EndB=8103683;Parent=SYN71;VarType=ShV;DupType=.
ch09	6254536	SNP60064	C	T	.	PASS	END=6254536;ChrB=ch09;StartB=8103738;EndB=8103738;Parent=SYN71;VarType=ShV;DupType=.
ch09	6254552	INS60065	G	GA	.	PASS	END=6254552;ChrB=ch09;StartB=8103754;EndB=8103755;Parent=SYN71;VarType=ShV;DupType=.
ch09	6254612	SNP60066	A	T	.	PASS	END=6254612;ChrB=ch09;StartB=8103815;EndB=8103815;Parent=SYN71;VarType=ShV;DupType=.
ch09	6254636	SNP60067	C	A	.	PASS	END=6254636;ChrB=ch09;StartB=8103839;EndB=8103839;Parent=SYN71;VarType=ShV;DupType=.
ch09	6254638	SNP60068	T	G	.	PASS	END=6254638;ChrB=ch09;StartB=8103841;EndB=8103841;Parent=SYN71;VarType=ShV;DupType=.
ch09	6254640	SNP60069	T	A	.	PASS	END=6254640;ChrB=ch09;StartB=8103843;EndB=8103843;Parent=SYN71;VarType=ShV;DupType=.
ch09	6254642	SNP60070	A	T	.	PASS	END=6254642;ChrB=ch09;StartB=8103845;EndB=8103845;Parent=SYN71;VarType=ShV;DupType=.
ch09	6254660	SNP60071	C	T	.	PASS	END=6254660;ChrB=ch09;StartB=8103863;EndB=8103863;Parent=SYN71;VarType=ShV;DupType=.
ch09	6254676	SNP60072	A	T	.	PASS	END=6254676;ChrB=ch09;StartB=8103879;EndB=8103879;Parent=SYN71;VarType=ShV;DupType=.
ch09	6254688	SNP60073	A	G	.	PASS	END=6254688;ChrB=ch09;StartB=8103891;EndB=8103891;Parent=SYN71;VarType=ShV;DupType=.
ch09	6254689	SNP60074	A	C	.	PASS	END=6254689;ChrB=ch09;StartB=8103892;EndB=8103892;Parent=SYN71;VarType=ShV;DupType=.
ch09	6254705	SNP60075	G	C	.	PASS	END=6254705;ChrB=ch09;StartB=8103908;EndB=8103908;Parent=SYN71;VarType=ShV;DupType=.
ch09	6254717	SNP60076	A	T	.	PASS	END=6254717;ChrB=ch09;StartB=8103920;EndB=8103920;Parent=SYN71;VarType=ShV;DupType=.
ch09	6254728	SNP60077	A	G	.	PASS	END=6254728;ChrB=ch09;StartB=8103931;EndB=8103931;Parent=SYN71;VarType=ShV;DupType=.
ch09	6254789	SNP60078	A	T	.	PASS	END=6254789;ChrB=ch09;StartB=8103992;EndB=8103992;Parent=SYN71;VarType=ShV;DupType=.
ch09	6254800	SNP60079	T	G	.	PASS	END=6254800;ChrB=ch09;StartB=8104003;EndB=8104003;Parent=SYN71;VarType=ShV;DupType=.
ch09	6254812	SNP60080	G	A	.	PASS	END=6254812;ChrB=ch09;StartB=8104015;EndB=8104015;Parent=SYN71;VarType=ShV;DupType=.
ch09	6254824	SNP60081	G	T	.	PASS	END=6254824;ChrB=ch09;StartB=8104027;EndB=8104027;Parent=SYN71;VarType=ShV;DupType=.
ch09	6254842	SNP60082	G	C	.	PASS	END=6254842;ChrB=ch09;StartB=8104045;EndB=8104045;Parent=SYN71;VarType=ShV;DupType=.
ch09	6254844	SNP60083	C	G	.	PASS	END=6254844;ChrB=ch09;StartB=8104047;EndB=8104047;Parent=SYN71;VarType=ShV;DupType=.
ch09	6254856	SNP60084	T	C	.	PASS	END=6254856;ChrB=ch09;StartB=8104059;EndB=8104059;Parent=SYN71;VarType=ShV;DupType=.
ch09	6254872	SNP60085	G	T	.	PASS	END=6254872;ChrB=ch09;StartB=8104075;EndB=8104075;Parent=SYN71;VarType=ShV;DupType=.
ch09	6254888	SNP60086	G	C	.	PASS	END=6254888;ChrB=ch09;StartB=8104091;EndB=8104091;Parent=SYN71;VarType=ShV;DupType=.
ch09	6254895	SNP60087	G	T	.	PASS	END=6254895;ChrB=ch09;StartB=8104098;EndB=8104098;Parent=SYN71;VarType=ShV;DupType=.
ch09	6254905	SNP60088	T	G	.	PASS	END=6254905;ChrB=ch09;StartB=8104108;EndB=8104108;Parent=SYN71;VarType=ShV;DupType=.
ch09	6254906	SNP60089	A	G	.	PASS	END=6254906;ChrB=ch09;StartB=8104109;EndB=8104109;Parent=SYN71;VarType=ShV;DupType=.
ch09	6254935	SNP60090	T	G	.	PASS	END=6254935;ChrB=ch09;StartB=8104138;EndB=8104138;Parent=SYN71;VarType=ShV;DupType=.
ch09	6254992	SNP60091	C	T	.	PASS	END=6254992;ChrB=ch09;StartB=8104195;EndB=8104195;Parent=SYN71;VarType=ShV;DupType=.
ch09	6255007	SNP60092	A	G	.	PASS	END=6255007;ChrB=ch09;StartB=8104210;EndB=8104210;Parent=SYN71;VarType=ShV;DupType=.
ch09	6255023	SNP60093	T	G	.	PASS	END=6255023;ChrB=ch09;StartB=8104226;EndB=8104226;Parent=SYN71;VarType=ShV;DupType=.
ch09	6255074	SNP60094	T	G	.	PASS	END=6255074;ChrB=ch09;StartB=8104277;EndB=8104277;Parent=SYN71;VarType=ShV;DupType=.
ch09	6255135	SNP60095	G	A	.	PASS	END=6255135;ChrB=ch09;StartB=8104338;EndB=8104338;Parent=SYN71;VarType=ShV;DupType=.
ch09	6255185	INS60096	T	TTAAATACTCTTGAATTAGTAGGCTCAAGCATCTTGTTCTTGTA	.	PASS	END=6255185;ChrB=ch09;StartB=8104388;EndB=8104431;Parent=SYN71;VarType=ShV;DupType=.
ch09	6255195	SNP60097	T	A	.	PASS	END=6255195;ChrB=ch09;StartB=8104441;EndB=8104441;Parent=SYN71;VarType=ShV;DupType=.
ch09	6255252	DEL60098	ATGTATCT	A	.	PASS	END=6255259;ChrB=ch09;StartB=8104498;EndB=8104498;Parent=SYN71;VarType=ShV;DupType=.
ch09	6255270	SNP60099	A	G	.	PASS	END=6255270;ChrB=ch09;StartB=8104509;EndB=8104509;Parent=SYN71;VarType=ShV;DupType=.
ch09	6255294	SNP60100	G	A	.	PASS	END=6255294;ChrB=ch09;StartB=8104533;EndB=8104533;Parent=SYN71;VarType=ShV;DupType=.
ch09	6255400	SNP60101	T	G	.	PASS	END=6255400;ChrB=ch09;StartB=8104639;EndB=8104639;Parent=SYN71;VarType=ShV;DupType=.
ch09	6255418	SNP60102	T	A	.	PASS	END=6255418;ChrB=ch09;StartB=8104657;EndB=8104657;Parent=SYN71;VarType=ShV;DupType=.
ch09	6255423	SNP60103	T	C	.	PASS	END=6255423;ChrB=ch09;StartB=8104662;EndB=8104662;Parent=SYN71;VarType=ShV;DupType=.
ch09	6255436	SNP60104	C	A	.	PASS	END=6255436;ChrB=ch09;StartB=8104675;EndB=8104675;Parent=SYN71;VarType=ShV;DupType=.
ch09	6255441	SNP60105	T	A	.	PASS	END=6255441;ChrB=ch09;StartB=8104680;EndB=8104680;Parent=SYN71;VarType=ShV;DupType=.
ch09	6255458	SNP60106	T	G	.	PASS	END=6255458;ChrB=ch09;StartB=8104697;EndB=8104697;Parent=SYN71;VarType=ShV;DupType=.
ch09	6255491	SNP60107	T	A	.	PASS	END=6255491;ChrB=ch09;StartB=8104730;EndB=8104730;Parent=SYN71;VarType=ShV;DupType=.
ch09	6255512	SNP60108	A	G	.	PASS	END=6255512;ChrB=ch09;StartB=8104751;EndB=8104751;Parent=SYN71;VarType=ShV;DupType=.
ch09	6255555	SNP60109	A	T	.	PASS	END=6255555;ChrB=ch09;StartB=8104794;EndB=8104794;Parent=SYN71;VarType=ShV;DupType=.
ch09	6255562	SNP60110	T	G	.	PASS	END=6255562;ChrB=ch09;StartB=8104801;EndB=8104801;Parent=SYN71;VarType=ShV;DupType=.
ch09	6255619	SNP60111	C	A	.	PASS	END=6255619;ChrB=ch09;StartB=8104858;EndB=8104858;Parent=SYN71;VarType=ShV;DupType=.
ch09	6255640	SNP60112	G	T	.	PASS	END=6255640;ChrB=ch09;StartB=8104879;EndB=8104879;Parent=SYN71;VarType=ShV;DupType=.
ch09	6255659	DEL60113	CTTGGTAAGTAATACACATGTA	C	.	PASS	END=6255680;ChrB=ch09;StartB=8104898;EndB=8104898;Parent=SYN71;VarType=ShV;DupType=.
ch09	6255698	SNP60114	G	A	.	PASS	END=6255698;ChrB=ch09;StartB=8104916;EndB=8104916;Parent=SYN71;VarType=ShV;DupType=.
ch09	6255714	SNP60115	G	A	.	PASS	END=6255714;ChrB=ch09;StartB=8104932;EndB=8104932;Parent=SYN71;VarType=ShV;DupType=.
ch09	6255725	SNP60116	A	G	.	PASS	END=6255725;ChrB=ch09;StartB=8104943;EndB=8104943;Parent=SYN71;VarType=ShV;DupType=.
ch09	6255729	SNP60117	C	T	.	PASS	END=6255729;ChrB=ch09;StartB=8104947;EndB=8104947;Parent=SYN71;VarType=ShV;DupType=.
ch09	6255756	SNP60118	T	C	.	PASS	END=6255756;ChrB=ch09;StartB=8104974;EndB=8104974;Parent=SYN71;VarType=ShV;DupType=.
ch09	6255777	SNP60119	A	G	.	PASS	END=6255777;ChrB=ch09;StartB=8104995;EndB=8104995;Parent=SYN71;VarType=ShV;DupType=.
ch09	6255815	SNP60120	A	G	.	PASS	END=6255815;ChrB=ch09;StartB=8105033;EndB=8105033;Parent=SYN71;VarType=ShV;DupType=.
ch09	6255821	SNP60121	C	A	.	PASS	END=6255821;ChrB=ch09;StartB=8105039;EndB=8105039;Parent=SYN71;VarType=ShV;DupType=.
ch09	6255867	SNP60122	A	G	.	PASS	END=6255867;ChrB=ch09;StartB=8105085;EndB=8105085;Parent=SYN71;VarType=ShV;DupType=.
ch09	6255876	SNP60123	C	T	.	PASS	END=6255876;ChrB=ch09;StartB=8105094;EndB=8105094;Parent=SYN71;VarType=ShV;DupType=.
ch09	6255893	SNP60124	T	A	.	PASS	END=6255893;ChrB=ch09;StartB=8105111;EndB=8105111;Parent=SYN71;VarType=ShV;DupType=.
ch09	6255897	SNP60125	T	G	.	PASS	END=6255897;ChrB=ch09;StartB=8105115;EndB=8105115;Parent=SYN71;VarType=ShV;DupType=.
ch09	6255918	SNP60126	C	G	.	PASS	END=6255918;ChrB=ch09;StartB=8105136;EndB=8105136;Parent=SYN71;VarType=ShV;DupType=.
ch09	6255923	SNP60127	G	A	.	PASS	END=6255923;ChrB=ch09;StartB=8105141;EndB=8105141;Parent=SYN71;VarType=ShV;DupType=.
ch09	6255924	SNP60128	T	A	.	PASS	END=6255924;ChrB=ch09;StartB=8105142;EndB=8105142;Parent=SYN71;VarType=ShV;DupType=.
ch09	6255926	SNP60129	A	G	.	PASS	END=6255926;ChrB=ch09;StartB=8105144;EndB=8105144;Parent=SYN71;VarType=ShV;DupType=.
ch09	6255941	SNP60130	A	G	.	PASS	END=6255941;ChrB=ch09;StartB=8105159;EndB=8105159;Parent=SYN71;VarType=ShV;DupType=.
ch09	6255943	SNP60131	C	A	.	PASS	END=6255943;ChrB=ch09;StartB=8105161;EndB=8105161;Parent=SYN71;VarType=ShV;DupType=.
ch09	6255978	SNP60132	G	C	.	PASS	END=6255978;ChrB=ch09;StartB=8105196;EndB=8105196;Parent=SYN71;VarType=ShV;DupType=.
ch09	6256016	SNP60133	G	T	.	PASS	END=6256016;ChrB=ch09;StartB=8105234;EndB=8105234;Parent=SYN71;VarType=ShV;DupType=.
ch09	6256019	SNP60134	T	C	.	PASS	END=6256019;ChrB=ch09;StartB=8105237;EndB=8105237;Parent=SYN71;VarType=ShV;DupType=.
ch09	6256041	SNP60135	G	T	.	PASS	END=6256041;ChrB=ch09;StartB=8105259;EndB=8105259;Parent=SYN71;VarType=ShV;DupType=.
ch09	6256044	SNP60136	A	C	.	PASS	END=6256044;ChrB=ch09;StartB=8105262;EndB=8105262;Parent=SYN71;VarType=ShV;DupType=.
ch09	6256053	SNP60137	G	A	.	PASS	END=6256053;ChrB=ch09;StartB=8105271;EndB=8105271;Parent=SYN71;VarType=ShV;DupType=.
ch09	6256057	SNP60138	T	A	.	PASS	END=6256057;ChrB=ch09;StartB=8105275;EndB=8105275;Parent=SYN71;VarType=ShV;DupType=.
ch09	6256088	SNP60139	T	G	.	PASS	END=6256088;ChrB=ch09;StartB=8105306;EndB=8105306;Parent=SYN71;VarType=ShV;DupType=.
ch09	6256130	SNP60140	A	G	.	PASS	END=6256130;ChrB=ch09;StartB=8105348;EndB=8105348;Parent=SYN71;VarType=ShV;DupType=.
ch09	6256213	SNP60141	A	G	.	PASS	END=6256213;ChrB=ch09;StartB=8105431;EndB=8105431;Parent=SYN71;VarType=ShV;DupType=.
ch09	6256235	SNP60142	A	T	.	PASS	END=6256235;ChrB=ch09;StartB=8105453;EndB=8105453;Parent=SYN71;VarType=ShV;DupType=.
ch09	6256246	SNP60143	G	C	.	PASS	END=6256246;ChrB=ch09;StartB=8105464;EndB=8105464;Parent=SYN71;VarType=ShV;DupType=.
ch09	6256253	SNP60144	C	G	.	PASS	END=6256253;ChrB=ch09;StartB=8105471;EndB=8105471;Parent=SYN71;VarType=ShV;DupType=.
ch09	6256279	SNP60145	T	G	.	PASS	END=6256279;ChrB=ch09;StartB=8105497;EndB=8105497;Parent=SYN71;VarType=ShV;DupType=.
ch09	6256294	SNP60146	A	T	.	PASS	END=6256294;ChrB=ch09;StartB=8105512;EndB=8105512;Parent=SYN71;VarType=ShV;DupType=.
ch09	6256311	SNP60147	C	G	.	PASS	END=6256311;ChrB=ch09;StartB=8105529;EndB=8105529;Parent=SYN71;VarType=ShV;DupType=.
ch09	6256333	SNP60148	C	T	.	PASS	END=6256333;ChrB=ch09;StartB=8105551;EndB=8105551;Parent=SYN71;VarType=ShV;DupType=.
ch09	6256347	SNP60149	A	C	.	PASS	END=6256347;ChrB=ch09;StartB=8105565;EndB=8105565;Parent=SYN71;VarType=ShV;DupType=.
ch09	6256404	SNP60150	A	C	.	PASS	END=6256404;ChrB=ch09;StartB=8105622;EndB=8105622;Parent=SYN71;VarType=ShV;DupType=.
ch09	6256430	HDR277	N	<HDR>	.	PASS	END=6264103;ChrB=ch09;StartB=8105648;EndB=8108129;Parent=SYN71;VarType=ShV;DupType=.
ch09	6264104	SYNAL301	N	<SYNAL>	.	PASS	END=6275445;ChrB=ch09;StartB=8108130;EndB=8119576;Parent=SYN71;VarType=.;DupType=.
ch09	6264124	SNP60151	T	C	.	PASS	END=6264124;ChrB=ch09;StartB=8108150;EndB=8108150;Parent=SYN71;VarType=ShV;DupType=.
ch09	6264128	SNP60152	G	A	.	PASS	END=6264128;ChrB=ch09;StartB=8108154;EndB=8108154;Parent=SYN71;VarType=ShV;DupType=.
ch09	6264138	SNP60153	C	T	.	PASS	END=6264138;ChrB=ch09;StartB=8108164;EndB=8108164;Parent=SYN71;VarType=ShV;DupType=.
ch09	6264139	SNP60154	A	C	.	PASS	END=6264139;ChrB=ch09;StartB=8108165;EndB=8108165;Parent=SYN71;VarType=ShV;DupType=.
ch09	6264148	SNP60155	T	G	.	PASS	END=6264148;ChrB=ch09;StartB=8108174;EndB=8108174;Parent=SYN71;VarType=ShV;DupType=.
ch09	6264149	SNP60156	C	A	.	PASS	END=6264149;ChrB=ch09;StartB=8108175;EndB=8108175;Parent=SYN71;VarType=ShV;DupType=.
ch09	6264158	SNP60157	A	T	.	PASS	END=6264158;ChrB=ch09;StartB=8108184;EndB=8108184;Parent=SYN71;VarType=ShV;DupType=.
ch09	6264159	SNP60158	T	C	.	PASS	END=6264159;ChrB=ch09;StartB=8108185;EndB=8108185;Parent=SYN71;VarType=ShV;DupType=.
ch09	6264183	INS60159	T	TG	.	PASS	END=6264183;ChrB=ch09;StartB=8108209;EndB=8108210;Parent=SYN71;VarType=ShV;DupType=.
ch09	6264222	SNP60160	A	C	.	PASS	END=6264222;ChrB=ch09;StartB=8108249;EndB=8108249;Parent=SYN71;VarType=ShV;DupType=.
ch09	6264230	SNP60161	C	T	.	PASS	END=6264230;ChrB=ch09;StartB=8108257;EndB=8108257;Parent=SYN71;VarType=ShV;DupType=.
ch09	6264247	SNP60162	G	A	.	PASS	END=6264247;ChrB=ch09;StartB=8108274;EndB=8108274;Parent=SYN71;VarType=ShV;DupType=.
ch09	6264287	SNP60163	C	G	.	PASS	END=6264287;ChrB=ch09;StartB=8108314;EndB=8108314;Parent=SYN71;VarType=ShV;DupType=.
ch09	6264298	SNP60164	G	C	.	PASS	END=6264298;ChrB=ch09;StartB=8108325;EndB=8108325;Parent=SYN71;VarType=ShV;DupType=.
ch09	6264301	SNP60165	G	T	.	PASS	END=6264301;ChrB=ch09;StartB=8108328;EndB=8108328;Parent=SYN71;VarType=ShV;DupType=.
ch09	6264322	SNP60166	T	G	.	PASS	END=6264322;ChrB=ch09;StartB=8108349;EndB=8108349;Parent=SYN71;VarType=ShV;DupType=.
ch09	6264347	SNP60167	T	A	.	PASS	END=6264347;ChrB=ch09;StartB=8108374;EndB=8108374;Parent=SYN71;VarType=ShV;DupType=.
ch09	6264348	SNP60168	T	G	.	PASS	END=6264348;ChrB=ch09;StartB=8108375;EndB=8108375;Parent=SYN71;VarType=ShV;DupType=.
ch09	6264361	SNP60169	G	T	.	PASS	END=6264361;ChrB=ch09;StartB=8108388;EndB=8108388;Parent=SYN71;VarType=ShV;DupType=.
ch09	6264373	SNP60170	C	T	.	PASS	END=6264373;ChrB=ch09;StartB=8108400;EndB=8108400;Parent=SYN71;VarType=ShV;DupType=.
ch09	6264376	SNP60171	A	G	.	PASS	END=6264376;ChrB=ch09;StartB=8108403;EndB=8108403;Parent=SYN71;VarType=ShV;DupType=.
ch09	6264393	SNP60172	A	C	.	PASS	END=6264393;ChrB=ch09;StartB=8108420;EndB=8108420;Parent=SYN71;VarType=ShV;DupType=.
ch09	6264409	SNP60173	A	G	.	PASS	END=6264409;ChrB=ch09;StartB=8108436;EndB=8108436;Parent=SYN71;VarType=ShV;DupType=.
ch09	6264436	SNP60174	C	T	.	PASS	END=6264436;ChrB=ch09;StartB=8108463;EndB=8108463;Parent=SYN71;VarType=ShV;DupType=.
ch09	6264456	SNP60175	A	G	.	PASS	END=6264456;ChrB=ch09;StartB=8108483;EndB=8108483;Parent=SYN71;VarType=ShV;DupType=.
ch09	6264469	SNP60176	G	A	.	PASS	END=6264469;ChrB=ch09;StartB=8108496;EndB=8108496;Parent=SYN71;VarType=ShV;DupType=.
ch09	6264478	SNP60177	T	G	.	PASS	END=6264478;ChrB=ch09;StartB=8108505;EndB=8108505;Parent=SYN71;VarType=ShV;DupType=.
ch09	6264484	SNP60178	T	C	.	PASS	END=6264484;ChrB=ch09;StartB=8108511;EndB=8108511;Parent=SYN71;VarType=ShV;DupType=.
ch09	6264499	SNP60179	T	G	.	PASS	END=6264499;ChrB=ch09;StartB=8108526;EndB=8108526;Parent=SYN71;VarType=ShV;DupType=.
ch09	6264544	INS60180	A	AT	.	PASS	END=6264544;ChrB=ch09;StartB=8108571;EndB=8108572;Parent=SYN71;VarType=ShV;DupType=.
ch09	6264598	SNP60181	C	G	.	PASS	END=6264598;ChrB=ch09;StartB=8108626;EndB=8108626;Parent=SYN71;VarType=ShV;DupType=.
ch09	6264600	SNP60182	G	C	.	PASS	END=6264600;ChrB=ch09;StartB=8108628;EndB=8108628;Parent=SYN71;VarType=ShV;DupType=.
ch09	6264605	SNP60183	A	C	.	PASS	END=6264605;ChrB=ch09;StartB=8108633;EndB=8108633;Parent=SYN71;VarType=ShV;DupType=.
ch09	6264617	SNP60184	C	T	.	PASS	END=6264617;ChrB=ch09;StartB=8108645;EndB=8108645;Parent=SYN71;VarType=ShV;DupType=.
ch09	6264652	SNP60185	C	A	.	PASS	END=6264652;ChrB=ch09;StartB=8108680;EndB=8108680;Parent=SYN71;VarType=ShV;DupType=.
ch09	6264682	SNP60186	A	T	.	PASS	END=6264682;ChrB=ch09;StartB=8108710;EndB=8108710;Parent=SYN71;VarType=ShV;DupType=.
ch09	6264688	SNP60187	A	G	.	PASS	END=6264688;ChrB=ch09;StartB=8108716;EndB=8108716;Parent=SYN71;VarType=ShV;DupType=.
ch09	6264694	INS60188	A	AC	.	PASS	END=6264694;ChrB=ch09;StartB=8108722;EndB=8108723;Parent=SYN71;VarType=ShV;DupType=.
ch09	6264696	SNP60189	G	A	.	PASS	END=6264696;ChrB=ch09;StartB=8108725;EndB=8108725;Parent=SYN71;VarType=ShV;DupType=.
ch09	6264720	SNP60190	G	T	.	PASS	END=6264720;ChrB=ch09;StartB=8108749;EndB=8108749;Parent=SYN71;VarType=ShV;DupType=.
ch09	6264722	SNP60191	T	A	.	PASS	END=6264722;ChrB=ch09;StartB=8108751;EndB=8108751;Parent=SYN71;VarType=ShV;DupType=.
ch09	6264738	SNP60192	A	T	.	PASS	END=6264738;ChrB=ch09;StartB=8108767;EndB=8108767;Parent=SYN71;VarType=ShV;DupType=.
ch09	6264749	SNP60193	A	T	.	PASS	END=6264749;ChrB=ch09;StartB=8108778;EndB=8108778;Parent=SYN71;VarType=ShV;DupType=.
ch09	6264760	SNP60194	C	T	.	PASS	END=6264760;ChrB=ch09;StartB=8108789;EndB=8108789;Parent=SYN71;VarType=ShV;DupType=.
ch09	6264761	DEL60195	TTCTCTCTAGAAC	T	.	PASS	END=6264773;ChrB=ch09;StartB=8108790;EndB=8108790;Parent=SYN71;VarType=ShV;DupType=.
ch09	6264808	SNP60196	T	C	.	PASS	END=6264808;ChrB=ch09;StartB=8108825;EndB=8108825;Parent=SYN71;VarType=ShV;DupType=.
ch09	6264811	SNP60197	T	G	.	PASS	END=6264811;ChrB=ch09;StartB=8108828;EndB=8108828;Parent=SYN71;VarType=ShV;DupType=.
ch09	6264869	SNP60198	C	T	.	PASS	END=6264869;ChrB=ch09;StartB=8108886;EndB=8108886;Parent=SYN71;VarType=ShV;DupType=.
ch09	6264883	SNP60199	A	C	.	PASS	END=6264883;ChrB=ch09;StartB=8108900;EndB=8108900;Parent=SYN71;VarType=ShV;DupType=.
ch09	6264900	SNP60200	T	A	.	PASS	END=6264900;ChrB=ch09;StartB=8108917;EndB=8108917;Parent=SYN71;VarType=ShV;DupType=.
ch09	6264903	SNP60201	T	G	.	PASS	END=6264903;ChrB=ch09;StartB=8108920;EndB=8108920;Parent=SYN71;VarType=ShV;DupType=.
ch09	6264907	SNP60202	T	G	.	PASS	END=6264907;ChrB=ch09;StartB=8108924;EndB=8108924;Parent=SYN71;VarType=ShV;DupType=.
ch09	6264913	SNP60203	C	G	.	PASS	END=6264913;ChrB=ch09;StartB=8108930;EndB=8108930;Parent=SYN71;VarType=ShV;DupType=.
ch09	6264917	SNP60204	A	G	.	PASS	END=6264917;ChrB=ch09;StartB=8108934;EndB=8108934;Parent=SYN71;VarType=ShV;DupType=.
ch09	6264924	SNP60205	A	T	.	PASS	END=6264924;ChrB=ch09;StartB=8108941;EndB=8108941;Parent=SYN71;VarType=ShV;DupType=.
ch09	6264934	SNP60206	A	G	.	PASS	END=6264934;ChrB=ch09;StartB=8108951;EndB=8108951;Parent=SYN71;VarType=ShV;DupType=.
ch09	6264937	SNP60207	A	G	.	PASS	END=6264937;ChrB=ch09;StartB=8108954;EndB=8108954;Parent=SYN71;VarType=ShV;DupType=.
ch09	6264948	SNP60208	C	A	.	PASS	END=6264948;ChrB=ch09;StartB=8108965;EndB=8108965;Parent=SYN71;VarType=ShV;DupType=.
ch09	6264986	SNP60209	C	G	.	PASS	END=6264986;ChrB=ch09;StartB=8109003;EndB=8109003;Parent=SYN71;VarType=ShV;DupType=.
ch09	6265011	SNP60210	A	T	.	PASS	END=6265011;ChrB=ch09;StartB=8109028;EndB=8109028;Parent=SYN71;VarType=ShV;DupType=.
ch09	6265020	SNP60211	T	A	.	PASS	END=6265020;ChrB=ch09;StartB=8109037;EndB=8109037;Parent=SYN71;VarType=ShV;DupType=.
ch09	6265022	SNP60212	C	T	.	PASS	END=6265022;ChrB=ch09;StartB=8109039;EndB=8109039;Parent=SYN71;VarType=ShV;DupType=.
ch09	6265072	SNP60213	A	G	.	PASS	END=6265072;ChrB=ch09;StartB=8109089;EndB=8109089;Parent=SYN71;VarType=ShV;DupType=.
ch09	6265083	SNP60214	T	C	.	PASS	END=6265083;ChrB=ch09;StartB=8109100;EndB=8109100;Parent=SYN71;VarType=ShV;DupType=.
ch09	6265084	SNP60215	A	G	.	PASS	END=6265084;ChrB=ch09;StartB=8109101;EndB=8109101;Parent=SYN71;VarType=ShV;DupType=.
ch09	6265089	SNP60216	G	A	.	PASS	END=6265089;ChrB=ch09;StartB=8109106;EndB=8109106;Parent=SYN71;VarType=ShV;DupType=.
ch09	6265129	SNP60217	G	A	.	PASS	END=6265129;ChrB=ch09;StartB=8109146;EndB=8109146;Parent=SYN71;VarType=ShV;DupType=.
ch09	6265155	SNP60218	T	C	.	PASS	END=6265155;ChrB=ch09;StartB=8109172;EndB=8109172;Parent=SYN71;VarType=ShV;DupType=.
ch09	6265170	SNP60219	G	A	.	PASS	END=6265170;ChrB=ch09;StartB=8109187;EndB=8109187;Parent=SYN71;VarType=ShV;DupType=.
ch09	6265171	SNP60220	A	G	.	PASS	END=6265171;ChrB=ch09;StartB=8109188;EndB=8109188;Parent=SYN71;VarType=ShV;DupType=.
ch09	6265176	SNP60221	T	C	.	PASS	END=6265176;ChrB=ch09;StartB=8109193;EndB=8109193;Parent=SYN71;VarType=ShV;DupType=.
ch09	6265178	SNP60222	G	A	.	PASS	END=6265178;ChrB=ch09;StartB=8109195;EndB=8109195;Parent=SYN71;VarType=ShV;DupType=.
ch09	6265181	SNP60223	G	A	.	PASS	END=6265181;ChrB=ch09;StartB=8109198;EndB=8109198;Parent=SYN71;VarType=ShV;DupType=.
ch09	6265201	SNP60224	G	C	.	PASS	END=6265201;ChrB=ch09;StartB=8109218;EndB=8109218;Parent=SYN71;VarType=ShV;DupType=.
ch09	6265205	SNP60225	T	G	.	PASS	END=6265205;ChrB=ch09;StartB=8109222;EndB=8109222;Parent=SYN71;VarType=ShV;DupType=.
ch09	6265219	SNP60226	T	G	.	PASS	END=6265219;ChrB=ch09;StartB=8109236;EndB=8109236;Parent=SYN71;VarType=ShV;DupType=.
ch09	6265236	INS60227	A	AT	.	PASS	END=6265236;ChrB=ch09;StartB=8109253;EndB=8109254;Parent=SYN71;VarType=ShV;DupType=.
ch09	6265239	SNP60228	G	T	.	PASS	END=6265239;ChrB=ch09;StartB=8109257;EndB=8109257;Parent=SYN71;VarType=ShV;DupType=.
ch09	6265240	SNP60229	C	T	.	PASS	END=6265240;ChrB=ch09;StartB=8109258;EndB=8109258;Parent=SYN71;VarType=ShV;DupType=.
ch09	6265254	SNP60230	A	G	.	PASS	END=6265254;ChrB=ch09;StartB=8109272;EndB=8109272;Parent=SYN71;VarType=ShV;DupType=.
ch09	6265285	SNP60231	C	A	.	PASS	END=6265285;ChrB=ch09;StartB=8109303;EndB=8109303;Parent=SYN71;VarType=ShV;DupType=.
ch09	6265298	SNP60232	T	G	.	PASS	END=6265298;ChrB=ch09;StartB=8109316;EndB=8109316;Parent=SYN71;VarType=ShV;DupType=.
ch09	6265311	SNP60233	G	T	.	PASS	END=6265311;ChrB=ch09;StartB=8109329;EndB=8109329;Parent=SYN71;VarType=ShV;DupType=.
ch09	6265355	SNP60234	C	G	.	PASS	END=6265355;ChrB=ch09;StartB=8109373;EndB=8109373;Parent=SYN71;VarType=ShV;DupType=.
ch09	6265446	SNP60235	T	C	.	PASS	END=6265446;ChrB=ch09;StartB=8109464;EndB=8109464;Parent=SYN71;VarType=ShV;DupType=.
ch09	6265452	SNP60236	A	C	.	PASS	END=6265452;ChrB=ch09;StartB=8109470;EndB=8109470;Parent=SYN71;VarType=ShV;DupType=.
ch09	6265457	SNP60237	C	G	.	PASS	END=6265457;ChrB=ch09;StartB=8109475;EndB=8109475;Parent=SYN71;VarType=ShV;DupType=.
ch09	6265466	SNP60238	G	A	.	PASS	END=6265466;ChrB=ch09;StartB=8109484;EndB=8109484;Parent=SYN71;VarType=ShV;DupType=.
ch09	6265513	SNP60239	T	A	.	PASS	END=6265513;ChrB=ch09;StartB=8109531;EndB=8109531;Parent=SYN71;VarType=ShV;DupType=.
ch09	6265635	SNP60240	C	G	.	PASS	END=6265635;ChrB=ch09;StartB=8109653;EndB=8109653;Parent=SYN71;VarType=ShV;DupType=.
ch09	6265672	SNP60241	T	A	.	PASS	END=6265672;ChrB=ch09;StartB=8109690;EndB=8109690;Parent=SYN71;VarType=ShV;DupType=.
ch09	6265689	SNP60242	A	G	.	PASS	END=6265689;ChrB=ch09;StartB=8109707;EndB=8109707;Parent=SYN71;VarType=ShV;DupType=.
ch09	6265721	SNP60243	T	A	.	PASS	END=6265721;ChrB=ch09;StartB=8109739;EndB=8109739;Parent=SYN71;VarType=ShV;DupType=.
ch09	6265722	SNP60244	T	C	.	PASS	END=6265722;ChrB=ch09;StartB=8109740;EndB=8109740;Parent=SYN71;VarType=ShV;DupType=.
ch09	6265723	SNP60245	G	A	.	PASS	END=6265723;ChrB=ch09;StartB=8109741;EndB=8109741;Parent=SYN71;VarType=ShV;DupType=.
ch09	6265729	SNP60246	G	A	.	PASS	END=6265729;ChrB=ch09;StartB=8109747;EndB=8109747;Parent=SYN71;VarType=ShV;DupType=.
ch09	6265735	SNP60247	G	A	.	PASS	END=6265735;ChrB=ch09;StartB=8109753;EndB=8109753;Parent=SYN71;VarType=ShV;DupType=.
ch09	6265736	SNP60248	A	G	.	PASS	END=6265736;ChrB=ch09;StartB=8109754;EndB=8109754;Parent=SYN71;VarType=ShV;DupType=.
ch09	6265743	SNP60249	T	A	.	PASS	END=6265743;ChrB=ch09;StartB=8109761;EndB=8109761;Parent=SYN71;VarType=ShV;DupType=.
ch09	6265759	SNP60250	G	A	.	PASS	END=6265759;ChrB=ch09;StartB=8109777;EndB=8109777;Parent=SYN71;VarType=ShV;DupType=.
ch09	6265767	SNP60251	A	C	.	PASS	END=6265767;ChrB=ch09;StartB=8109785;EndB=8109785;Parent=SYN71;VarType=ShV;DupType=.
ch09	6265782	SNP60252	G	T	.	PASS	END=6265782;ChrB=ch09;StartB=8109800;EndB=8109800;Parent=SYN71;VarType=ShV;DupType=.
ch09	6265835	SNP60253	T	C	.	PASS	END=6265835;ChrB=ch09;StartB=8109853;EndB=8109853;Parent=SYN71;VarType=ShV;DupType=.
ch09	6265844	SNP60254	T	G	.	PASS	END=6265844;ChrB=ch09;StartB=8109862;EndB=8109862;Parent=SYN71;VarType=ShV;DupType=.
ch09	6265863	SNP60255	A	G	.	PASS	END=6265863;ChrB=ch09;StartB=8109881;EndB=8109881;Parent=SYN71;VarType=ShV;DupType=.
ch09	6265878	SNP60256	C	G	.	PASS	END=6265878;ChrB=ch09;StartB=8109896;EndB=8109896;Parent=SYN71;VarType=ShV;DupType=.
ch09	6265967	SNP60257	T	A	.	PASS	END=6265967;ChrB=ch09;StartB=8109985;EndB=8109985;Parent=SYN71;VarType=ShV;DupType=.
ch09	6265974	SNP60258	T	C	.	PASS	END=6265974;ChrB=ch09;StartB=8109992;EndB=8109992;Parent=SYN71;VarType=ShV;DupType=.
ch09	6265975	SNP60259	A	C	.	PASS	END=6265975;ChrB=ch09;StartB=8109993;EndB=8109993;Parent=SYN71;VarType=ShV;DupType=.
ch09	6266015	SNP60260	C	T	.	PASS	END=6266015;ChrB=ch09;StartB=8110033;EndB=8110033;Parent=SYN71;VarType=ShV;DupType=.
ch09	6266039	SNP60261	T	A	.	PASS	END=6266039;ChrB=ch09;StartB=8110057;EndB=8110057;Parent=SYN71;VarType=ShV;DupType=.
ch09	6266068	SNP60262	C	T	.	PASS	END=6266068;ChrB=ch09;StartB=8110086;EndB=8110086;Parent=SYN71;VarType=ShV;DupType=.
ch09	6266071	SNP60263	T	G	.	PASS	END=6266071;ChrB=ch09;StartB=8110089;EndB=8110089;Parent=SYN71;VarType=ShV;DupType=.
ch09	6266079	SNP60264	A	T	.	PASS	END=6266079;ChrB=ch09;StartB=8110097;EndB=8110097;Parent=SYN71;VarType=ShV;DupType=.
ch09	6266081	SNP60265	A	G	.	PASS	END=6266081;ChrB=ch09;StartB=8110099;EndB=8110099;Parent=SYN71;VarType=ShV;DupType=.
ch09	6266089	SNP60266	A	G	.	PASS	END=6266089;ChrB=ch09;StartB=8110107;EndB=8110107;Parent=SYN71;VarType=ShV;DupType=.
ch09	6266099	SNP60267	T	G	.	PASS	END=6266099;ChrB=ch09;StartB=8110117;EndB=8110117;Parent=SYN71;VarType=ShV;DupType=.
ch09	6266156	SNP60268	T	C	.	PASS	END=6266156;ChrB=ch09;StartB=8110174;EndB=8110174;Parent=SYN71;VarType=ShV;DupType=.
ch09	6266157	SNP60269	T	G	.	PASS	END=6266157;ChrB=ch09;StartB=8110175;EndB=8110175;Parent=SYN71;VarType=ShV;DupType=.
ch09	6266164	SNP60270	A	C	.	PASS	END=6266164;ChrB=ch09;StartB=8110182;EndB=8110182;Parent=SYN71;VarType=ShV;DupType=.
ch09	6266196	SNP60271	G	C	.	PASS	END=6266196;ChrB=ch09;StartB=8110214;EndB=8110214;Parent=SYN71;VarType=ShV;DupType=.
ch09	6266206	SNP60272	T	G	.	PASS	END=6266206;ChrB=ch09;StartB=8110224;EndB=8110224;Parent=SYN71;VarType=ShV;DupType=.
ch09	6266227	SNP60273	G	C	.	PASS	END=6266227;ChrB=ch09;StartB=8110245;EndB=8110245;Parent=SYN71;VarType=ShV;DupType=.
ch09	6266283	SNP60274	G	T	.	PASS	END=6266283;ChrB=ch09;StartB=8110301;EndB=8110301;Parent=SYN71;VarType=ShV;DupType=.
ch09	6266294	SNP60275	G	T	.	PASS	END=6266294;ChrB=ch09;StartB=8110312;EndB=8110312;Parent=SYN71;VarType=ShV;DupType=.
ch09	6266310	SNP60276	G	A	.	PASS	END=6266310;ChrB=ch09;StartB=8110328;EndB=8110328;Parent=SYN71;VarType=ShV;DupType=.
ch09	6266323	SNP60277	A	C	.	PASS	END=6266323;ChrB=ch09;StartB=8110341;EndB=8110341;Parent=SYN71;VarType=ShV;DupType=.
ch09	6266324	SNP60278	A	T	.	PASS	END=6266324;ChrB=ch09;StartB=8110342;EndB=8110342;Parent=SYN71;VarType=ShV;DupType=.
ch09	6266350	SNP60279	T	C	.	PASS	END=6266350;ChrB=ch09;StartB=8110368;EndB=8110368;Parent=SYN71;VarType=ShV;DupType=.
ch09	6266401	SNP60280	G	C	.	PASS	END=6266401;ChrB=ch09;StartB=8110419;EndB=8110419;Parent=SYN71;VarType=ShV;DupType=.
ch09	6266409	SNP60281	C	T	.	PASS	END=6266409;ChrB=ch09;StartB=8110427;EndB=8110427;Parent=SYN71;VarType=ShV;DupType=.
ch09	6266438	SNP60282	C	A	.	PASS	END=6266438;ChrB=ch09;StartB=8110456;EndB=8110456;Parent=SYN71;VarType=ShV;DupType=.
ch09	6266451	SNP60283	G	A	.	PASS	END=6266451;ChrB=ch09;StartB=8110469;EndB=8110469;Parent=SYN71;VarType=ShV;DupType=.
ch09	6266476	SNP60284	T	C	.	PASS	END=6266476;ChrB=ch09;StartB=8110494;EndB=8110494;Parent=SYN71;VarType=ShV;DupType=.
ch09	6266507	SNP60285	G	T	.	PASS	END=6266507;ChrB=ch09;StartB=8110525;EndB=8110525;Parent=SYN71;VarType=ShV;DupType=.
ch09	6266509	DEL60286	AT	A	.	PASS	END=6266510;ChrB=ch09;StartB=8110527;EndB=8110527;Parent=SYN71;VarType=ShV;DupType=.
ch09	6266546	SNP60287	G	T	.	PASS	END=6266546;ChrB=ch09;StartB=8110563;EndB=8110563;Parent=SYN71;VarType=ShV;DupType=.
ch09	6266574	SNP60288	T	C	.	PASS	END=6266574;ChrB=ch09;StartB=8110591;EndB=8110591;Parent=SYN71;VarType=ShV;DupType=.
ch09	6266643	SNP60289	G	T	.	PASS	END=6266643;ChrB=ch09;StartB=8110660;EndB=8110660;Parent=SYN71;VarType=ShV;DupType=.
ch09	6266662	SNP60290	G	A	.	PASS	END=6266662;ChrB=ch09;StartB=8110679;EndB=8110679;Parent=SYN71;VarType=ShV;DupType=.
ch09	6266665	SNP60291	T	G	.	PASS	END=6266665;ChrB=ch09;StartB=8110682;EndB=8110682;Parent=SYN71;VarType=ShV;DupType=.
ch09	6266685	SNP60292	T	G	.	PASS	END=6266685;ChrB=ch09;StartB=8110702;EndB=8110702;Parent=SYN71;VarType=ShV;DupType=.
ch09	6266701	SNP60293	T	C	.	PASS	END=6266701;ChrB=ch09;StartB=8110718;EndB=8110718;Parent=SYN71;VarType=ShV;DupType=.
ch09	6266710	SNP60294	A	C	.	PASS	END=6266710;ChrB=ch09;StartB=8110727;EndB=8110727;Parent=SYN71;VarType=ShV;DupType=.
ch09	6266716	SNP60295	T	G	.	PASS	END=6266716;ChrB=ch09;StartB=8110733;EndB=8110733;Parent=SYN71;VarType=ShV;DupType=.
ch09	6266726	SNP60296	A	T	.	PASS	END=6266726;ChrB=ch09;StartB=8110743;EndB=8110743;Parent=SYN71;VarType=ShV;DupType=.
ch09	6266749	SNP60297	G	T	.	PASS	END=6266749;ChrB=ch09;StartB=8110766;EndB=8110766;Parent=SYN71;VarType=ShV;DupType=.
ch09	6266795	SNP60298	T	G	.	PASS	END=6266795;ChrB=ch09;StartB=8110812;EndB=8110812;Parent=SYN71;VarType=ShV;DupType=.
ch09	6266797	SNP60299	G	C	.	PASS	END=6266797;ChrB=ch09;StartB=8110814;EndB=8110814;Parent=SYN71;VarType=ShV;DupType=.
ch09	6266829	SNP60300	A	T	.	PASS	END=6266829;ChrB=ch09;StartB=8110846;EndB=8110846;Parent=SYN71;VarType=ShV;DupType=.
ch09	6266832	SNP60301	A	T	.	PASS	END=6266832;ChrB=ch09;StartB=8110849;EndB=8110849;Parent=SYN71;VarType=ShV;DupType=.
ch09	6266884	SNP60302	A	G	.	PASS	END=6266884;ChrB=ch09;StartB=8110901;EndB=8110901;Parent=SYN71;VarType=ShV;DupType=.
ch09	6266897	SNP60303	G	C	.	PASS	END=6266897;ChrB=ch09;StartB=8110914;EndB=8110914;Parent=SYN71;VarType=ShV;DupType=.
ch09	6266906	SNP60304	T	G	.	PASS	END=6266906;ChrB=ch09;StartB=8110923;EndB=8110923;Parent=SYN71;VarType=ShV;DupType=.
ch09	6266923	SNP60305	T	C	.	PASS	END=6266923;ChrB=ch09;StartB=8110940;EndB=8110940;Parent=SYN71;VarType=ShV;DupType=.
ch09	6266956	INS60306	G	GT	.	PASS	END=6266956;ChrB=ch09;StartB=8110973;EndB=8110974;Parent=SYN71;VarType=ShV;DupType=.
ch09	6267006	SNP60307	T	G	.	PASS	END=6267006;ChrB=ch09;StartB=8111024;EndB=8111024;Parent=SYN71;VarType=ShV;DupType=.
ch09	6267009	SNP60308	G	C	.	PASS	END=6267009;ChrB=ch09;StartB=8111027;EndB=8111027;Parent=SYN71;VarType=ShV;DupType=.
ch09	6267039	SNP60309	C	T	.	PASS	END=6267039;ChrB=ch09;StartB=8111057;EndB=8111057;Parent=SYN71;VarType=ShV;DupType=.
ch09	6267053	SNP60310	G	A	.	PASS	END=6267053;ChrB=ch09;StartB=8111071;EndB=8111071;Parent=SYN71;VarType=ShV;DupType=.
ch09	6267077	SNP60311	C	T	.	PASS	END=6267077;ChrB=ch09;StartB=8111095;EndB=8111095;Parent=SYN71;VarType=ShV;DupType=.
ch09	6267124	SNP60312	G	C	.	PASS	END=6267124;ChrB=ch09;StartB=8111142;EndB=8111142;Parent=SYN71;VarType=ShV;DupType=.
ch09	6267148	SNP60313	A	C	.	PASS	END=6267148;ChrB=ch09;StartB=8111166;EndB=8111166;Parent=SYN71;VarType=ShV;DupType=.
ch09	6267154	SNP60314	G	A	.	PASS	END=6267154;ChrB=ch09;StartB=8111172;EndB=8111172;Parent=SYN71;VarType=ShV;DupType=.
ch09	6267157	SNP60315	G	C	.	PASS	END=6267157;ChrB=ch09;StartB=8111175;EndB=8111175;Parent=SYN71;VarType=ShV;DupType=.
ch09	6267173	SNP60316	T	A	.	PASS	END=6267173;ChrB=ch09;StartB=8111191;EndB=8111191;Parent=SYN71;VarType=ShV;DupType=.
ch09	6267177	INS60317	A	ACTT	.	PASS	END=6267177;ChrB=ch09;StartB=8111195;EndB=8111198;Parent=SYN71;VarType=ShV;DupType=.
ch09	6267213	SNP60318	G	T	.	PASS	END=6267213;ChrB=ch09;StartB=8111234;EndB=8111234;Parent=SYN71;VarType=ShV;DupType=.
ch09	6267218	SNP60319	A	T	.	PASS	END=6267218;ChrB=ch09;StartB=8111239;EndB=8111239;Parent=SYN71;VarType=ShV;DupType=.
ch09	6267222	SNP60320	A	T	.	PASS	END=6267222;ChrB=ch09;StartB=8111243;EndB=8111243;Parent=SYN71;VarType=ShV;DupType=.
ch09	6267244	SNP60321	C	A	.	PASS	END=6267244;ChrB=ch09;StartB=8111265;EndB=8111265;Parent=SYN71;VarType=ShV;DupType=.
ch09	6267264	SNP60322	T	G	.	PASS	END=6267264;ChrB=ch09;StartB=8111285;EndB=8111285;Parent=SYN71;VarType=ShV;DupType=.
ch09	6267277	SNP60323	A	G	.	PASS	END=6267277;ChrB=ch09;StartB=8111298;EndB=8111298;Parent=SYN71;VarType=ShV;DupType=.
ch09	6267292	SNP60324	A	T	.	PASS	END=6267292;ChrB=ch09;StartB=8111313;EndB=8111313;Parent=SYN71;VarType=ShV;DupType=.
ch09	6267348	SNP60325	T	C	.	PASS	END=6267348;ChrB=ch09;StartB=8111369;EndB=8111369;Parent=SYN71;VarType=ShV;DupType=.
ch09	6267370	SNP60326	T	G	.	PASS	END=6267370;ChrB=ch09;StartB=8111391;EndB=8111391;Parent=SYN71;VarType=ShV;DupType=.
ch09	6267410	SNP60327	T	C	.	PASS	END=6267410;ChrB=ch09;StartB=8111431;EndB=8111431;Parent=SYN71;VarType=ShV;DupType=.
ch09	6267430	SNP60328	C	G	.	PASS	END=6267430;ChrB=ch09;StartB=8111451;EndB=8111451;Parent=SYN71;VarType=ShV;DupType=.
ch09	6267480	SNP60329	G	T	.	PASS	END=6267480;ChrB=ch09;StartB=8111501;EndB=8111501;Parent=SYN71;VarType=ShV;DupType=.
ch09	6267485	SNP60330	A	G	.	PASS	END=6267485;ChrB=ch09;StartB=8111506;EndB=8111506;Parent=SYN71;VarType=ShV;DupType=.
ch09	6267515	SNP60331	C	T	.	PASS	END=6267515;ChrB=ch09;StartB=8111536;EndB=8111536;Parent=SYN71;VarType=ShV;DupType=.
ch09	6267542	SNP60332	G	A	.	PASS	END=6267542;ChrB=ch09;StartB=8111563;EndB=8111563;Parent=SYN71;VarType=ShV;DupType=.
ch09	6267550	INS60333	T	TA	.	PASS	END=6267550;ChrB=ch09;StartB=8111571;EndB=8111572;Parent=SYN71;VarType=ShV;DupType=.
ch09	6267553	SNP60334	G	A	.	PASS	END=6267553;ChrB=ch09;StartB=8111575;EndB=8111575;Parent=SYN71;VarType=ShV;DupType=.
ch09	6267572	SNP60335	C	T	.	PASS	END=6267572;ChrB=ch09;StartB=8111594;EndB=8111594;Parent=SYN71;VarType=ShV;DupType=.
ch09	6267592	SNP60336	T	G	.	PASS	END=6267592;ChrB=ch09;StartB=8111614;EndB=8111614;Parent=SYN71;VarType=ShV;DupType=.
ch09	6267604	SNP60337	T	A	.	PASS	END=6267604;ChrB=ch09;StartB=8111626;EndB=8111626;Parent=SYN71;VarType=ShV;DupType=.
ch09	6267606	SNP60338	G	C	.	PASS	END=6267606;ChrB=ch09;StartB=8111628;EndB=8111628;Parent=SYN71;VarType=ShV;DupType=.
ch09	6267609	SNP60339	T	G	.	PASS	END=6267609;ChrB=ch09;StartB=8111631;EndB=8111631;Parent=SYN71;VarType=ShV;DupType=.
ch09	6267659	SNP60340	T	G	.	PASS	END=6267659;ChrB=ch09;StartB=8111681;EndB=8111681;Parent=SYN71;VarType=ShV;DupType=.
ch09	6267672	SNP60341	G	C	.	PASS	END=6267672;ChrB=ch09;StartB=8111694;EndB=8111694;Parent=SYN71;VarType=ShV;DupType=.
ch09	6267674	SNP60342	C	G	.	PASS	END=6267674;ChrB=ch09;StartB=8111696;EndB=8111696;Parent=SYN71;VarType=ShV;DupType=.
ch09	6267686	SNP60343	C	A	.	PASS	END=6267686;ChrB=ch09;StartB=8111708;EndB=8111708;Parent=SYN71;VarType=ShV;DupType=.
ch09	6267695	SNP60344	G	A	.	PASS	END=6267695;ChrB=ch09;StartB=8111717;EndB=8111717;Parent=SYN71;VarType=ShV;DupType=.
ch09	6267703	SNP60345	T	G	.	PASS	END=6267703;ChrB=ch09;StartB=8111725;EndB=8111725;Parent=SYN71;VarType=ShV;DupType=.
ch09	6267723	SNP60346	A	G	.	PASS	END=6267723;ChrB=ch09;StartB=8111745;EndB=8111745;Parent=SYN71;VarType=ShV;DupType=.
ch09	6267730	SNP60347	G	A	.	PASS	END=6267730;ChrB=ch09;StartB=8111752;EndB=8111752;Parent=SYN71;VarType=ShV;DupType=.
ch09	6267760	SNP60348	A	C	.	PASS	END=6267760;ChrB=ch09;StartB=8111782;EndB=8111782;Parent=SYN71;VarType=ShV;DupType=.
ch09	6267764	SNP60349	G	A	.	PASS	END=6267764;ChrB=ch09;StartB=8111786;EndB=8111786;Parent=SYN71;VarType=ShV;DupType=.
ch09	6267810	SNP60350	A	C	.	PASS	END=6267810;ChrB=ch09;StartB=8111832;EndB=8111832;Parent=SYN71;VarType=ShV;DupType=.
ch09	6267828	SNP60351	A	G	.	PASS	END=6267828;ChrB=ch09;StartB=8111850;EndB=8111850;Parent=SYN71;VarType=ShV;DupType=.
ch09	6267838	SNP60352	T	G	.	PASS	END=6267838;ChrB=ch09;StartB=8111860;EndB=8111860;Parent=SYN71;VarType=ShV;DupType=.
ch09	6267842	SNP60353	G	T	.	PASS	END=6267842;ChrB=ch09;StartB=8111864;EndB=8111864;Parent=SYN71;VarType=ShV;DupType=.
ch09	6267851	SNP60354	T	G	.	PASS	END=6267851;ChrB=ch09;StartB=8111873;EndB=8111873;Parent=SYN71;VarType=ShV;DupType=.
ch09	6267862	SNP60355	A	T	.	PASS	END=6267862;ChrB=ch09;StartB=8111884;EndB=8111884;Parent=SYN71;VarType=ShV;DupType=.
ch09	6267933	SNP60356	A	C	.	PASS	END=6267933;ChrB=ch09;StartB=8111955;EndB=8111955;Parent=SYN71;VarType=ShV;DupType=.
ch09	6267944	SNP60357	C	A	.	PASS	END=6267944;ChrB=ch09;StartB=8111966;EndB=8111966;Parent=SYN71;VarType=ShV;DupType=.
ch09	6267952	SNP60358	A	G	.	PASS	END=6267952;ChrB=ch09;StartB=8111974;EndB=8111974;Parent=SYN71;VarType=ShV;DupType=.
ch09	6267982	SNP60359	G	C	.	PASS	END=6267982;ChrB=ch09;StartB=8112004;EndB=8112004;Parent=SYN71;VarType=ShV;DupType=.
ch09	6267990	SNP60360	A	G	.	PASS	END=6267990;ChrB=ch09;StartB=8112012;EndB=8112012;Parent=SYN71;VarType=ShV;DupType=.
ch09	6268012	SNP60361	A	T	.	PASS	END=6268012;ChrB=ch09;StartB=8112034;EndB=8112034;Parent=SYN71;VarType=ShV;DupType=.
ch09	6268027	SNP60362	G	A	.	PASS	END=6268027;ChrB=ch09;StartB=8112049;EndB=8112049;Parent=SYN71;VarType=ShV;DupType=.
ch09	6268068	SNP60363	C	T	.	PASS	END=6268068;ChrB=ch09;StartB=8112090;EndB=8112090;Parent=SYN71;VarType=ShV;DupType=.
ch09	6268103	SNP60364	A	T	.	PASS	END=6268103;ChrB=ch09;StartB=8112125;EndB=8112125;Parent=SYN71;VarType=ShV;DupType=.
ch09	6268107	SNP60365	T	A	.	PASS	END=6268107;ChrB=ch09;StartB=8112129;EndB=8112129;Parent=SYN71;VarType=ShV;DupType=.
ch09	6268153	SNP60366	A	G	.	PASS	END=6268153;ChrB=ch09;StartB=8112175;EndB=8112175;Parent=SYN71;VarType=ShV;DupType=.
ch09	6268198	SNP60367	A	G	.	PASS	END=6268198;ChrB=ch09;StartB=8112220;EndB=8112220;Parent=SYN71;VarType=ShV;DupType=.
ch09	6268200	SNP60368	T	A	.	PASS	END=6268200;ChrB=ch09;StartB=8112222;EndB=8112222;Parent=SYN71;VarType=ShV;DupType=.
ch09	6268212	SNP60369	T	G	.	PASS	END=6268212;ChrB=ch09;StartB=8112234;EndB=8112234;Parent=SYN71;VarType=ShV;DupType=.
ch09	6268241	SNP60370	C	T	.	PASS	END=6268241;ChrB=ch09;StartB=8112263;EndB=8112263;Parent=SYN71;VarType=ShV;DupType=.
ch09	6268259	SNP60371	G	A	.	PASS	END=6268259;ChrB=ch09;StartB=8112281;EndB=8112281;Parent=SYN71;VarType=ShV;DupType=.
ch09	6268267	INS60372	A	AT	.	PASS	END=6268267;ChrB=ch09;StartB=8112289;EndB=8112290;Parent=SYN71;VarType=ShV;DupType=.
ch09	6268280	SNP60373	A	G	.	PASS	END=6268280;ChrB=ch09;StartB=8112303;EndB=8112303;Parent=SYN71;VarType=ShV;DupType=.
ch09	6268285	SNP60374	T	A	.	PASS	END=6268285;ChrB=ch09;StartB=8112308;EndB=8112308;Parent=SYN71;VarType=ShV;DupType=.
ch09	6268289	SNP60375	T	G	.	PASS	END=6268289;ChrB=ch09;StartB=8112312;EndB=8112312;Parent=SYN71;VarType=ShV;DupType=.
ch09	6268331	SNP60376	G	T	.	PASS	END=6268331;ChrB=ch09;StartB=8112354;EndB=8112354;Parent=SYN71;VarType=ShV;DupType=.
ch09	6268332	SNP60377	G	A	.	PASS	END=6268332;ChrB=ch09;StartB=8112355;EndB=8112355;Parent=SYN71;VarType=ShV;DupType=.
ch09	6268341	SNP60378	T	G	.	PASS	END=6268341;ChrB=ch09;StartB=8112364;EndB=8112364;Parent=SYN71;VarType=ShV;DupType=.
ch09	6268359	SNP60379	G	C	.	PASS	END=6268359;ChrB=ch09;StartB=8112382;EndB=8112382;Parent=SYN71;VarType=ShV;DupType=.
ch09	6268407	SNP60380	A	G	.	PASS	END=6268407;ChrB=ch09;StartB=8112430;EndB=8112430;Parent=SYN71;VarType=ShV;DupType=.
ch09	6268454	SNP60381	G	A	.	PASS	END=6268454;ChrB=ch09;StartB=8112477;EndB=8112477;Parent=SYN71;VarType=ShV;DupType=.
ch09	6268479	INS60382	T	TC	.	PASS	END=6268479;ChrB=ch09;StartB=8112502;EndB=8112503;Parent=SYN71;VarType=ShV;DupType=.
ch09	6268481	SNP60383	T	G	.	PASS	END=6268481;ChrB=ch09;StartB=8112505;EndB=8112505;Parent=SYN71;VarType=ShV;DupType=.
ch09	6268502	SNP60384	G	T	.	PASS	END=6268502;ChrB=ch09;StartB=8112526;EndB=8112526;Parent=SYN71;VarType=ShV;DupType=.
ch09	6268513	SNP60385	A	G	.	PASS	END=6268513;ChrB=ch09;StartB=8112537;EndB=8112537;Parent=SYN71;VarType=ShV;DupType=.
ch09	6268514	SNP60386	C	T	.	PASS	END=6268514;ChrB=ch09;StartB=8112538;EndB=8112538;Parent=SYN71;VarType=ShV;DupType=.
ch09	6268535	SNP60387	C	T	.	PASS	END=6268535;ChrB=ch09;StartB=8112559;EndB=8112559;Parent=SYN71;VarType=ShV;DupType=.
ch09	6268550	SNP60388	A	G	.	PASS	END=6268550;ChrB=ch09;StartB=8112574;EndB=8112574;Parent=SYN71;VarType=ShV;DupType=.
ch09	6268628	SNP60389	A	G	.	PASS	END=6268628;ChrB=ch09;StartB=8112652;EndB=8112652;Parent=SYN71;VarType=ShV;DupType=.
ch09	6268634	SNP60390	C	T	.	PASS	END=6268634;ChrB=ch09;StartB=8112658;EndB=8112658;Parent=SYN71;VarType=ShV;DupType=.
ch09	6268649	SNP60391	T	C	.	PASS	END=6268649;ChrB=ch09;StartB=8112673;EndB=8112673;Parent=SYN71;VarType=ShV;DupType=.
ch09	6268709	SNP60392	C	T	.	PASS	END=6268709;ChrB=ch09;StartB=8112733;EndB=8112733;Parent=SYN71;VarType=ShV;DupType=.
ch09	6268735	INS60393	T	TC	.	PASS	END=6268735;ChrB=ch09;StartB=8112759;EndB=8112760;Parent=SYN71;VarType=ShV;DupType=.
ch09	6268752	SNP60394	C	A	.	PASS	END=6268752;ChrB=ch09;StartB=8112777;EndB=8112777;Parent=SYN71;VarType=ShV;DupType=.
ch09	6268771	SNP60395	C	T	.	PASS	END=6268771;ChrB=ch09;StartB=8112796;EndB=8112796;Parent=SYN71;VarType=ShV;DupType=.
ch09	6268792	SNP60396	A	G	.	PASS	END=6268792;ChrB=ch09;StartB=8112817;EndB=8112817;Parent=SYN71;VarType=ShV;DupType=.
ch09	6268806	SNP60397	G	A	.	PASS	END=6268806;ChrB=ch09;StartB=8112831;EndB=8112831;Parent=SYN71;VarType=ShV;DupType=.
ch09	6268807	SNP60398	A	T	.	PASS	END=6268807;ChrB=ch09;StartB=8112832;EndB=8112832;Parent=SYN71;VarType=ShV;DupType=.
ch09	6268809	SNP60399	T	G	.	PASS	END=6268809;ChrB=ch09;StartB=8112834;EndB=8112834;Parent=SYN71;VarType=ShV;DupType=.
ch09	6268843	SNP60400	C	T	.	PASS	END=6268843;ChrB=ch09;StartB=8112868;EndB=8112868;Parent=SYN71;VarType=ShV;DupType=.
ch09	6268861	SNP60401	C	A	.	PASS	END=6268861;ChrB=ch09;StartB=8112886;EndB=8112886;Parent=SYN71;VarType=ShV;DupType=.
ch09	6268881	SNP60402	G	C	.	PASS	END=6268881;ChrB=ch09;StartB=8112906;EndB=8112906;Parent=SYN71;VarType=ShV;DupType=.
ch09	6268892	INS60403	T	TC	.	PASS	END=6268892;ChrB=ch09;StartB=8112917;EndB=8112918;Parent=SYN71;VarType=ShV;DupType=.
ch09	6268898	SNP60404	T	G	.	PASS	END=6268898;ChrB=ch09;StartB=8112924;EndB=8112924;Parent=SYN71;VarType=ShV;DupType=.
ch09	6268923	SNP60405	G	T	.	PASS	END=6268923;ChrB=ch09;StartB=8112949;EndB=8112949;Parent=SYN71;VarType=ShV;DupType=.
ch09	6268978	SNP60406	A	T	.	PASS	END=6268978;ChrB=ch09;StartB=8113004;EndB=8113004;Parent=SYN71;VarType=ShV;DupType=.
ch09	6269048	SNP60407	C	G	.	PASS	END=6269048;ChrB=ch09;StartB=8113074;EndB=8113074;Parent=SYN71;VarType=ShV;DupType=.
ch09	6269057	SNP60408	C	A	.	PASS	END=6269057;ChrB=ch09;StartB=8113083;EndB=8113083;Parent=SYN71;VarType=ShV;DupType=.
ch09	6269071	SNP60409	G	C	.	PASS	END=6269071;ChrB=ch09;StartB=8113097;EndB=8113097;Parent=SYN71;VarType=ShV;DupType=.
ch09	6269087	DEL60410	AT	A	.	PASS	END=6269088;ChrB=ch09;StartB=8113113;EndB=8113113;Parent=SYN71;VarType=ShV;DupType=.
ch09	6269097	SNP60411	T	G	.	PASS	END=6269097;ChrB=ch09;StartB=8113122;EndB=8113122;Parent=SYN71;VarType=ShV;DupType=.
ch09	6269123	SNP60412	T	G	.	PASS	END=6269123;ChrB=ch09;StartB=8113148;EndB=8113148;Parent=SYN71;VarType=ShV;DupType=.
ch09	6269159	SNP60413	C	G	.	PASS	END=6269159;ChrB=ch09;StartB=8113184;EndB=8113184;Parent=SYN71;VarType=ShV;DupType=.
ch09	6269168	SNP60414	A	T	.	PASS	END=6269168;ChrB=ch09;StartB=8113193;EndB=8113193;Parent=SYN71;VarType=ShV;DupType=.
ch09	6269173	SNP60415	C	T	.	PASS	END=6269173;ChrB=ch09;StartB=8113198;EndB=8113198;Parent=SYN71;VarType=ShV;DupType=.
ch09	6269178	DEL60416	GT	G	.	PASS	END=6269179;ChrB=ch09;StartB=8113203;EndB=8113203;Parent=SYN71;VarType=ShV;DupType=.
ch09	6269198	SNP60417	A	G	.	PASS	END=6269198;ChrB=ch09;StartB=8113222;EndB=8113222;Parent=SYN71;VarType=ShV;DupType=.
ch09	6269199	SNP60418	C	T	.	PASS	END=6269199;ChrB=ch09;StartB=8113223;EndB=8113223;Parent=SYN71;VarType=ShV;DupType=.
ch09	6269237	SNP60419	A	C	.	PASS	END=6269237;ChrB=ch09;StartB=8113261;EndB=8113261;Parent=SYN71;VarType=ShV;DupType=.
ch09	6269242	SNP60420	T	A	.	PASS	END=6269242;ChrB=ch09;StartB=8113266;EndB=8113266;Parent=SYN71;VarType=ShV;DupType=.
ch09	6269297	SNP60421	G	T	.	PASS	END=6269297;ChrB=ch09;StartB=8113321;EndB=8113321;Parent=SYN71;VarType=ShV;DupType=.
ch09	6269299	SNP60422	T	G	.	PASS	END=6269299;ChrB=ch09;StartB=8113323;EndB=8113323;Parent=SYN71;VarType=ShV;DupType=.
ch09	6269329	SNP60423	T	C	.	PASS	END=6269329;ChrB=ch09;StartB=8113353;EndB=8113353;Parent=SYN71;VarType=ShV;DupType=.
ch09	6269352	SNP60424	T	C	.	PASS	END=6269352;ChrB=ch09;StartB=8113376;EndB=8113376;Parent=SYN71;VarType=ShV;DupType=.
ch09	6269357	SNP60425	T	A	.	PASS	END=6269357;ChrB=ch09;StartB=8113381;EndB=8113381;Parent=SYN71;VarType=ShV;DupType=.
ch09	6269383	SNP60426	A	T	.	PASS	END=6269383;ChrB=ch09;StartB=8113407;EndB=8113407;Parent=SYN71;VarType=ShV;DupType=.
ch09	6269396	SNP60427	G	C	.	PASS	END=6269396;ChrB=ch09;StartB=8113420;EndB=8113420;Parent=SYN71;VarType=ShV;DupType=.
ch09	6269424	SNP60428	A	G	.	PASS	END=6269424;ChrB=ch09;StartB=8113448;EndB=8113448;Parent=SYN71;VarType=ShV;DupType=.
ch09	6269429	SNP60429	T	C	.	PASS	END=6269429;ChrB=ch09;StartB=8113453;EndB=8113453;Parent=SYN71;VarType=ShV;DupType=.
ch09	6269488	SNP60430	G	A	.	PASS	END=6269488;ChrB=ch09;StartB=8113512;EndB=8113512;Parent=SYN71;VarType=ShV;DupType=.
ch09	6269505	SNP60431	T	G	.	PASS	END=6269505;ChrB=ch09;StartB=8113529;EndB=8113529;Parent=SYN71;VarType=ShV;DupType=.
ch09	6269516	SNP60432	T	G	.	PASS	END=6269516;ChrB=ch09;StartB=8113540;EndB=8113540;Parent=SYN71;VarType=ShV;DupType=.
ch09	6269528	SNP60433	T	A	.	PASS	END=6269528;ChrB=ch09;StartB=8113552;EndB=8113552;Parent=SYN71;VarType=ShV;DupType=.
ch09	6269535	SNP60434	C	G	.	PASS	END=6269535;ChrB=ch09;StartB=8113559;EndB=8113559;Parent=SYN71;VarType=ShV;DupType=.
ch09	6269556	SNP60435	C	A	.	PASS	END=6269556;ChrB=ch09;StartB=8113580;EndB=8113580;Parent=SYN71;VarType=ShV;DupType=.
ch09	6269583	SNP60436	G	C	.	PASS	END=6269583;ChrB=ch09;StartB=8113607;EndB=8113607;Parent=SYN71;VarType=ShV;DupType=.
ch09	6269593	SNP60437	A	G	.	PASS	END=6269593;ChrB=ch09;StartB=8113617;EndB=8113617;Parent=SYN71;VarType=ShV;DupType=.
ch09	6269598	SNP60438	T	C	.	PASS	END=6269598;ChrB=ch09;StartB=8113622;EndB=8113622;Parent=SYN71;VarType=ShV;DupType=.
ch09	6269621	SNP60439	T	A	.	PASS	END=6269621;ChrB=ch09;StartB=8113645;EndB=8113645;Parent=SYN71;VarType=ShV;DupType=.
ch09	6269625	SNP60440	A	G	.	PASS	END=6269625;ChrB=ch09;StartB=8113649;EndB=8113649;Parent=SYN71;VarType=ShV;DupType=.
ch09	6269630	SNP60441	A	T	.	PASS	END=6269630;ChrB=ch09;StartB=8113654;EndB=8113654;Parent=SYN71;VarType=ShV;DupType=.
ch09	6269670	SNP60442	C	A	.	PASS	END=6269670;ChrB=ch09;StartB=8113694;EndB=8113694;Parent=SYN71;VarType=ShV;DupType=.
ch09	6269697	SNP60443	C	T	.	PASS	END=6269697;ChrB=ch09;StartB=8113721;EndB=8113721;Parent=SYN71;VarType=ShV;DupType=.
ch09	6269699	SNP60444	A	G	.	PASS	END=6269699;ChrB=ch09;StartB=8113723;EndB=8113723;Parent=SYN71;VarType=ShV;DupType=.
ch09	6269716	SNP60445	G	A	.	PASS	END=6269716;ChrB=ch09;StartB=8113740;EndB=8113740;Parent=SYN71;VarType=ShV;DupType=.
ch09	6269728	SNP60446	T	G	.	PASS	END=6269728;ChrB=ch09;StartB=8113752;EndB=8113752;Parent=SYN71;VarType=ShV;DupType=.
ch09	6269734	SNP60447	G	C	.	PASS	END=6269734;ChrB=ch09;StartB=8113758;EndB=8113758;Parent=SYN71;VarType=ShV;DupType=.
ch09	6269757	SNP60448	C	G	.	PASS	END=6269757;ChrB=ch09;StartB=8113781;EndB=8113781;Parent=SYN71;VarType=ShV;DupType=.
ch09	6269783	SNP60449	G	T	.	PASS	END=6269783;ChrB=ch09;StartB=8113807;EndB=8113807;Parent=SYN71;VarType=ShV;DupType=.
ch09	6269812	SNP60450	A	C	.	PASS	END=6269812;ChrB=ch09;StartB=8113836;EndB=8113836;Parent=SYN71;VarType=ShV;DupType=.
ch09	6269848	SNP60451	C	T	.	PASS	END=6269848;ChrB=ch09;StartB=8113872;EndB=8113872;Parent=SYN71;VarType=ShV;DupType=.
ch09	6269861	SNP60452	G	A	.	PASS	END=6269861;ChrB=ch09;StartB=8113885;EndB=8113885;Parent=SYN71;VarType=ShV;DupType=.
ch09	6269877	SNP60453	G	A	.	PASS	END=6269877;ChrB=ch09;StartB=8113901;EndB=8113901;Parent=SYN71;VarType=ShV;DupType=.
ch09	6269929	SNP60454	T	G	.	PASS	END=6269929;ChrB=ch09;StartB=8113953;EndB=8113953;Parent=SYN71;VarType=ShV;DupType=.
ch09	6270005	SNP60455	C	T	.	PASS	END=6270005;ChrB=ch09;StartB=8114029;EndB=8114029;Parent=SYN71;VarType=ShV;DupType=.
ch09	6270097	SNP60456	T	C	.	PASS	END=6270097;ChrB=ch09;StartB=8114121;EndB=8114121;Parent=SYN71;VarType=ShV;DupType=.
ch09	6270101	SNP60457	T	A	.	PASS	END=6270101;ChrB=ch09;StartB=8114125;EndB=8114125;Parent=SYN71;VarType=ShV;DupType=.
ch09	6270102	SNP60458	T	C	.	PASS	END=6270102;ChrB=ch09;StartB=8114126;EndB=8114126;Parent=SYN71;VarType=ShV;DupType=.
ch09	6270109	SNP60459	A	G	.	PASS	END=6270109;ChrB=ch09;StartB=8114133;EndB=8114133;Parent=SYN71;VarType=ShV;DupType=.
ch09	6270112	SNP60460	T	G	.	PASS	END=6270112;ChrB=ch09;StartB=8114136;EndB=8114136;Parent=SYN71;VarType=ShV;DupType=.
ch09	6270161	SNP60461	T	C	.	PASS	END=6270161;ChrB=ch09;StartB=8114185;EndB=8114185;Parent=SYN71;VarType=ShV;DupType=.
ch09	6270181	SNP60462	A	C	.	PASS	END=6270181;ChrB=ch09;StartB=8114205;EndB=8114205;Parent=SYN71;VarType=ShV;DupType=.
ch09	6270203	SNP60463	C	A	.	PASS	END=6270203;ChrB=ch09;StartB=8114227;EndB=8114227;Parent=SYN71;VarType=ShV;DupType=.
ch09	6270214	DEL60464	CT	C	.	PASS	END=6270215;ChrB=ch09;StartB=8114238;EndB=8114238;Parent=SYN71;VarType=ShV;DupType=.
ch09	6270216	SNP60465	T	C	.	PASS	END=6270216;ChrB=ch09;StartB=8114239;EndB=8114239;Parent=SYN71;VarType=ShV;DupType=.
ch09	6270231	SNP60466	C	T	.	PASS	END=6270231;ChrB=ch09;StartB=8114254;EndB=8114254;Parent=SYN71;VarType=ShV;DupType=.
ch09	6270234	INS60467	C	CA	.	PASS	END=6270234;ChrB=ch09;StartB=8114257;EndB=8114258;Parent=SYN71;VarType=ShV;DupType=.
ch09	6270267	SNP60468	C	T	.	PASS	END=6270267;ChrB=ch09;StartB=8114291;EndB=8114291;Parent=SYN71;VarType=ShV;DupType=.
ch09	6270278	SNP60469	A	C	.	PASS	END=6270278;ChrB=ch09;StartB=8114302;EndB=8114302;Parent=SYN71;VarType=ShV;DupType=.
ch09	6270279	SNP60470	A	C	.	PASS	END=6270279;ChrB=ch09;StartB=8114303;EndB=8114303;Parent=SYN71;VarType=ShV;DupType=.
ch09	6270288	INS60471	T	TA	.	PASS	END=6270288;ChrB=ch09;StartB=8114312;EndB=8114313;Parent=SYN71;VarType=ShV;DupType=.
ch09	6270289	SNP60472	C	A	.	PASS	END=6270289;ChrB=ch09;StartB=8114314;EndB=8114314;Parent=SYN71;VarType=ShV;DupType=.
ch09	6270311	SNP60473	A	T	.	PASS	END=6270311;ChrB=ch09;StartB=8114336;EndB=8114336;Parent=SYN71;VarType=ShV;DupType=.
ch09	6270313	SNP60474	A	G	.	PASS	END=6270313;ChrB=ch09;StartB=8114338;EndB=8114338;Parent=SYN71;VarType=ShV;DupType=.
ch09	6270317	SNP60475	A	G	.	PASS	END=6270317;ChrB=ch09;StartB=8114342;EndB=8114342;Parent=SYN71;VarType=ShV;DupType=.
ch09	6270350	SNP60476	A	T	.	PASS	END=6270350;ChrB=ch09;StartB=8114375;EndB=8114375;Parent=SYN71;VarType=ShV;DupType=.
ch09	6270382	SNP60477	G	T	.	PASS	END=6270382;ChrB=ch09;StartB=8114407;EndB=8114407;Parent=SYN71;VarType=ShV;DupType=.
ch09	6270401	SNP60478	A	G	.	PASS	END=6270401;ChrB=ch09;StartB=8114426;EndB=8114426;Parent=SYN71;VarType=ShV;DupType=.
ch09	6270455	SNP60479	T	C	.	PASS	END=6270455;ChrB=ch09;StartB=8114480;EndB=8114480;Parent=SYN71;VarType=ShV;DupType=.
ch09	6270479	SNP60480	T	G	.	PASS	END=6270479;ChrB=ch09;StartB=8114504;EndB=8114504;Parent=SYN71;VarType=ShV;DupType=.
ch09	6270480	SNP60481	C	T	.	PASS	END=6270480;ChrB=ch09;StartB=8114505;EndB=8114505;Parent=SYN71;VarType=ShV;DupType=.
ch09	6270499	SNP60482	C	T	.	PASS	END=6270499;ChrB=ch09;StartB=8114524;EndB=8114524;Parent=SYN71;VarType=ShV;DupType=.
ch09	6270500	SNP60483	A	C	.	PASS	END=6270500;ChrB=ch09;StartB=8114525;EndB=8114525;Parent=SYN71;VarType=ShV;DupType=.
ch09	6270510	SNP60484	T	C	.	PASS	END=6270510;ChrB=ch09;StartB=8114535;EndB=8114535;Parent=SYN71;VarType=ShV;DupType=.
ch09	6270511	SNP60485	G	A	.	PASS	END=6270511;ChrB=ch09;StartB=8114536;EndB=8114536;Parent=SYN71;VarType=ShV;DupType=.
ch09	6270542	SNP60486	T	G	.	PASS	END=6270542;ChrB=ch09;StartB=8114567;EndB=8114567;Parent=SYN71;VarType=ShV;DupType=.
ch09	6270555	SNP60487	G	T	.	PASS	END=6270555;ChrB=ch09;StartB=8114580;EndB=8114580;Parent=SYN71;VarType=ShV;DupType=.
ch09	6270558	SNP60488	G	A	.	PASS	END=6270558;ChrB=ch09;StartB=8114583;EndB=8114583;Parent=SYN71;VarType=ShV;DupType=.
ch09	6270568	SNP60489	T	C	.	PASS	END=6270568;ChrB=ch09;StartB=8114593;EndB=8114593;Parent=SYN71;VarType=ShV;DupType=.
ch09	6270629	SNP60490	T	C	.	PASS	END=6270629;ChrB=ch09;StartB=8114654;EndB=8114654;Parent=SYN71;VarType=ShV;DupType=.
ch09	6270656	SNP60491	T	C	.	PASS	END=6270656;ChrB=ch09;StartB=8114681;EndB=8114681;Parent=SYN71;VarType=ShV;DupType=.
ch09	6270659	DEL60492	TG	T	.	PASS	END=6270660;ChrB=ch09;StartB=8114684;EndB=8114684;Parent=SYN71;VarType=ShV;DupType=.
ch09	6270684	SNP60493	C	G	.	PASS	END=6270684;ChrB=ch09;StartB=8114708;EndB=8114708;Parent=SYN71;VarType=ShV;DupType=.
ch09	6270716	SNP60494	A	T	.	PASS	END=6270716;ChrB=ch09;StartB=8114740;EndB=8114740;Parent=SYN71;VarType=ShV;DupType=.
ch09	6270725	SNP60495	G	T	.	PASS	END=6270725;ChrB=ch09;StartB=8114749;EndB=8114749;Parent=SYN71;VarType=ShV;DupType=.
ch09	6270748	SNP60496	C	T	.	PASS	END=6270748;ChrB=ch09;StartB=8114772;EndB=8114772;Parent=SYN71;VarType=ShV;DupType=.
ch09	6270774	SNP60497	A	T	.	PASS	END=6270774;ChrB=ch09;StartB=8114798;EndB=8114798;Parent=SYN71;VarType=ShV;DupType=.
ch09	6270803	SNP60498	T	G	.	PASS	END=6270803;ChrB=ch09;StartB=8114827;EndB=8114827;Parent=SYN71;VarType=ShV;DupType=.
ch09	6270805	SNP60499	G	C	.	PASS	END=6270805;ChrB=ch09;StartB=8114829;EndB=8114829;Parent=SYN71;VarType=ShV;DupType=.
ch09	6270823	SNP60500	G	A	.	PASS	END=6270823;ChrB=ch09;StartB=8114847;EndB=8114847;Parent=SYN71;VarType=ShV;DupType=.
ch09	6270827	SNP60501	A	T	.	PASS	END=6270827;ChrB=ch09;StartB=8114851;EndB=8114851;Parent=SYN71;VarType=ShV;DupType=.
ch09	6270830	SNP60502	C	G	.	PASS	END=6270830;ChrB=ch09;StartB=8114854;EndB=8114854;Parent=SYN71;VarType=ShV;DupType=.
ch09	6270840	SNP60503	T	A	.	PASS	END=6270840;ChrB=ch09;StartB=8114864;EndB=8114864;Parent=SYN71;VarType=ShV;DupType=.
ch09	6270880	SNP60504	T	C	.	PASS	END=6270880;ChrB=ch09;StartB=8114904;EndB=8114904;Parent=SYN71;VarType=ShV;DupType=.
ch09	6270892	SNP60505	A	T	.	PASS	END=6270892;ChrB=ch09;StartB=8114916;EndB=8114916;Parent=SYN71;VarType=ShV;DupType=.
ch09	6270895	SNP60506	T	A	.	PASS	END=6270895;ChrB=ch09;StartB=8114919;EndB=8114919;Parent=SYN71;VarType=ShV;DupType=.
ch09	6270910	SNP60507	A	G	.	PASS	END=6270910;ChrB=ch09;StartB=8114934;EndB=8114934;Parent=SYN71;VarType=ShV;DupType=.
ch09	6270958	SNP60508	C	T	.	PASS	END=6270958;ChrB=ch09;StartB=8114982;EndB=8114982;Parent=SYN71;VarType=ShV;DupType=.
ch09	6271005	SNP60509	T	G	.	PASS	END=6271005;ChrB=ch09;StartB=8115029;EndB=8115029;Parent=SYN71;VarType=ShV;DupType=.
ch09	6271022	SNP60510	G	T	.	PASS	END=6271022;ChrB=ch09;StartB=8115046;EndB=8115046;Parent=SYN71;VarType=ShV;DupType=.
ch09	6271030	SNP60511	C	G	.	PASS	END=6271030;ChrB=ch09;StartB=8115054;EndB=8115054;Parent=SYN71;VarType=ShV;DupType=.
ch09	6271067	SNP60512	T	C	.	PASS	END=6271067;ChrB=ch09;StartB=8115091;EndB=8115091;Parent=SYN71;VarType=ShV;DupType=.
ch09	6271071	SNP60513	G	T	.	PASS	END=6271071;ChrB=ch09;StartB=8115095;EndB=8115095;Parent=SYN71;VarType=ShV;DupType=.
ch09	6271084	SNP60514	C	T	.	PASS	END=6271084;ChrB=ch09;StartB=8115108;EndB=8115108;Parent=SYN71;VarType=ShV;DupType=.
ch09	6271085	INS60515	A	AT	.	PASS	END=6271085;ChrB=ch09;StartB=8115109;EndB=8115110;Parent=SYN71;VarType=ShV;DupType=.
ch09	6271122	SNP60516	T	G	.	PASS	END=6271122;ChrB=ch09;StartB=8115147;EndB=8115147;Parent=SYN71;VarType=ShV;DupType=.
ch09	6271176	SNP60517	G	A	.	PASS	END=6271176;ChrB=ch09;StartB=8115201;EndB=8115201;Parent=SYN71;VarType=ShV;DupType=.
ch09	6271202	SNP60518	T	C	.	PASS	END=6271202;ChrB=ch09;StartB=8115227;EndB=8115227;Parent=SYN71;VarType=ShV;DupType=.
ch09	6271240	SNP60519	C	A	.	PASS	END=6271240;ChrB=ch09;StartB=8115265;EndB=8115265;Parent=SYN71;VarType=ShV;DupType=.
ch09	6271266	SNP60520	A	T	.	PASS	END=6271266;ChrB=ch09;StartB=8115291;EndB=8115291;Parent=SYN71;VarType=ShV;DupType=.
ch09	6271295	SNP60521	T	G	.	PASS	END=6271295;ChrB=ch09;StartB=8115320;EndB=8115320;Parent=SYN71;VarType=ShV;DupType=.
ch09	6271301	SNP60522	C	A	.	PASS	END=6271301;ChrB=ch09;StartB=8115326;EndB=8115326;Parent=SYN71;VarType=ShV;DupType=.
ch09	6271315	SNP60523	G	A	.	PASS	END=6271315;ChrB=ch09;StartB=8115340;EndB=8115340;Parent=SYN71;VarType=ShV;DupType=.
ch09	6271321	SNP60524	T	G	.	PASS	END=6271321;ChrB=ch09;StartB=8115346;EndB=8115346;Parent=SYN71;VarType=ShV;DupType=.
ch09	6271360	SNP60525	A	G	.	PASS	END=6271360;ChrB=ch09;StartB=8115385;EndB=8115385;Parent=SYN71;VarType=ShV;DupType=.
ch09	6271364	SNP60526	G	C	.	PASS	END=6271364;ChrB=ch09;StartB=8115389;EndB=8115389;Parent=SYN71;VarType=ShV;DupType=.
ch09	6271401	SNP60527	C	G	.	PASS	END=6271401;ChrB=ch09;StartB=8115426;EndB=8115426;Parent=SYN71;VarType=ShV;DupType=.
ch09	6271420	SNP60528	G	A	.	PASS	END=6271420;ChrB=ch09;StartB=8115445;EndB=8115445;Parent=SYN71;VarType=ShV;DupType=.
ch09	6271456	SNP60529	A	C	.	PASS	END=6271456;ChrB=ch09;StartB=8115481;EndB=8115481;Parent=SYN71;VarType=ShV;DupType=.
ch09	6271522	SNP60530	G	A	.	PASS	END=6271522;ChrB=ch09;StartB=8115547;EndB=8115547;Parent=SYN71;VarType=ShV;DupType=.
ch09	6271543	SNP60531	T	C	.	PASS	END=6271543;ChrB=ch09;StartB=8115568;EndB=8115568;Parent=SYN71;VarType=ShV;DupType=.
ch09	6271565	SNP60532	G	T	.	PASS	END=6271565;ChrB=ch09;StartB=8115590;EndB=8115590;Parent=SYN71;VarType=ShV;DupType=.
ch09	6271590	SNP60533	A	G	.	PASS	END=6271590;ChrB=ch09;StartB=8115615;EndB=8115615;Parent=SYN71;VarType=ShV;DupType=.
ch09	6271609	INS60534	T	TTTATATGTATGTTGACTTAAATTCATAGAAAGCATGGTTTTGACTATATTGTTTTTTTCTTATGCGTTGATGA	.	PASS	END=6271609;ChrB=ch09;StartB=8115634;EndB=8115707;Parent=SYN71;VarType=ShV;DupType=.
ch09	6271610	SNP60535	A	T	.	PASS	END=6271610;ChrB=ch09;StartB=8115708;EndB=8115708;Parent=SYN71;VarType=ShV;DupType=.
ch09	6271619	SNP60536	A	G	.	PASS	END=6271619;ChrB=ch09;StartB=8115717;EndB=8115717;Parent=SYN71;VarType=ShV;DupType=.
ch09	6271626	SNP60537	A	C	.	PASS	END=6271626;ChrB=ch09;StartB=8115724;EndB=8115724;Parent=SYN71;VarType=ShV;DupType=.
ch09	6271632	SNP60538	G	T	.	PASS	END=6271632;ChrB=ch09;StartB=8115730;EndB=8115730;Parent=SYN71;VarType=ShV;DupType=.
ch09	6271638	SNP60539	T	C	.	PASS	END=6271638;ChrB=ch09;StartB=8115736;EndB=8115736;Parent=SYN71;VarType=ShV;DupType=.
ch09	6271648	SNP60540	G	A	.	PASS	END=6271648;ChrB=ch09;StartB=8115746;EndB=8115746;Parent=SYN71;VarType=ShV;DupType=.
ch09	6271666	SNP60541	C	T	.	PASS	END=6271666;ChrB=ch09;StartB=8115764;EndB=8115764;Parent=SYN71;VarType=ShV;DupType=.
ch09	6271667	SNP60542	C	T	.	PASS	END=6271667;ChrB=ch09;StartB=8115765;EndB=8115765;Parent=SYN71;VarType=ShV;DupType=.
ch09	6271668	SNP60543	C	T	.	PASS	END=6271668;ChrB=ch09;StartB=8115766;EndB=8115766;Parent=SYN71;VarType=ShV;DupType=.
ch09	6271701	SNP60544	G	A	.	PASS	END=6271701;ChrB=ch09;StartB=8115799;EndB=8115799;Parent=SYN71;VarType=ShV;DupType=.
ch09	6271705	SNP60545	A	G	.	PASS	END=6271705;ChrB=ch09;StartB=8115803;EndB=8115803;Parent=SYN71;VarType=ShV;DupType=.
ch09	6271763	SNP60546	C	T	.	PASS	END=6271763;ChrB=ch09;StartB=8115861;EndB=8115861;Parent=SYN71;VarType=ShV;DupType=.
ch09	6271764	SNP60547	C	T	.	PASS	END=6271764;ChrB=ch09;StartB=8115862;EndB=8115862;Parent=SYN71;VarType=ShV;DupType=.
ch09	6271784	SNP60548	T	C	.	PASS	END=6271784;ChrB=ch09;StartB=8115882;EndB=8115882;Parent=SYN71;VarType=ShV;DupType=.
ch09	6271789	SNP60549	C	A	.	PASS	END=6271789;ChrB=ch09;StartB=8115887;EndB=8115887;Parent=SYN71;VarType=ShV;DupType=.
ch09	6271815	SNP60550	A	G	.	PASS	END=6271815;ChrB=ch09;StartB=8115913;EndB=8115913;Parent=SYN71;VarType=ShV;DupType=.
ch09	6271831	INS60551	T	TC	.	PASS	END=6271831;ChrB=ch09;StartB=8115929;EndB=8115930;Parent=SYN71;VarType=ShV;DupType=.
ch09	6271845	SNP60552	G	A	.	PASS	END=6271845;ChrB=ch09;StartB=8115944;EndB=8115944;Parent=SYN71;VarType=ShV;DupType=.
ch09	6271847	SNP60553	T	G	.	PASS	END=6271847;ChrB=ch09;StartB=8115946;EndB=8115946;Parent=SYN71;VarType=ShV;DupType=.
ch09	6271859	SNP60554	T	G	.	PASS	END=6271859;ChrB=ch09;StartB=8115958;EndB=8115958;Parent=SYN71;VarType=ShV;DupType=.
ch09	6271871	SNP60555	A	C	.	PASS	END=6271871;ChrB=ch09;StartB=8115970;EndB=8115970;Parent=SYN71;VarType=ShV;DupType=.
ch09	6271933	SNP60556	G	T	.	PASS	END=6271933;ChrB=ch09;StartB=8116032;EndB=8116032;Parent=SYN71;VarType=ShV;DupType=.
ch09	6271955	DEL60557	GT	G	.	PASS	END=6271956;ChrB=ch09;StartB=8116054;EndB=8116054;Parent=SYN71;VarType=ShV;DupType=.
ch09	6271981	SNP60558	T	G	.	PASS	END=6271981;ChrB=ch09;StartB=8116079;EndB=8116079;Parent=SYN71;VarType=ShV;DupType=.
ch09	6271987	SNP60559	A	G	.	PASS	END=6271987;ChrB=ch09;StartB=8116085;EndB=8116085;Parent=SYN71;VarType=ShV;DupType=.
ch09	6272033	SNP60560	C	T	.	PASS	END=6272033;ChrB=ch09;StartB=8116131;EndB=8116131;Parent=SYN71;VarType=ShV;DupType=.
ch09	6272035	SNP60561	C	A	.	PASS	END=6272035;ChrB=ch09;StartB=8116133;EndB=8116133;Parent=SYN71;VarType=ShV;DupType=.
ch09	6272072	INS60562	C	CATATATATATATATATATATAT	.	PASS	END=6272072;ChrB=ch09;StartB=8116170;EndB=8116192;Parent=SYN71;VarType=ShV;DupType=.
ch09	6272101	SNP60563	T	C	.	PASS	END=6272101;ChrB=ch09;StartB=8116221;EndB=8116221;Parent=SYN71;VarType=ShV;DupType=.
ch09	6272105	SNP60564	G	A	.	PASS	END=6272105;ChrB=ch09;StartB=8116225;EndB=8116225;Parent=SYN71;VarType=ShV;DupType=.
ch09	6272108	DEL60565	TTTG	T	.	PASS	END=6272111;ChrB=ch09;StartB=8116228;EndB=8116228;Parent=SYN71;VarType=ShV;DupType=.
ch09	6272114	INS60566	A	ACC	.	PASS	END=6272114;ChrB=ch09;StartB=8116231;EndB=8116233;Parent=SYN71;VarType=ShV;DupType=.
ch09	6272146	SNP60567	G	T	.	PASS	END=6272146;ChrB=ch09;StartB=8116265;EndB=8116265;Parent=SYN71;VarType=ShV;DupType=.
ch09	6272173	SNP60568	C	T	.	PASS	END=6272173;ChrB=ch09;StartB=8116292;EndB=8116292;Parent=SYN71;VarType=ShV;DupType=.
ch09	6272182	SNP60569	T	C	.	PASS	END=6272182;ChrB=ch09;StartB=8116301;EndB=8116301;Parent=SYN71;VarType=ShV;DupType=.
ch09	6272186	SNP60570	T	G	.	PASS	END=6272186;ChrB=ch09;StartB=8116305;EndB=8116305;Parent=SYN71;VarType=ShV;DupType=.
ch09	6272201	SNP60571	T	G	.	PASS	END=6272201;ChrB=ch09;StartB=8116320;EndB=8116320;Parent=SYN71;VarType=ShV;DupType=.
ch09	6272219	SNP60572	G	A	.	PASS	END=6272219;ChrB=ch09;StartB=8116338;EndB=8116338;Parent=SYN71;VarType=ShV;DupType=.
ch09	6272222	SNP60573	T	C	.	PASS	END=6272222;ChrB=ch09;StartB=8116341;EndB=8116341;Parent=SYN71;VarType=ShV;DupType=.
ch09	6272368	SNP60574	G	A	.	PASS	END=6272368;ChrB=ch09;StartB=8116487;EndB=8116487;Parent=SYN71;VarType=ShV;DupType=.
ch09	6272370	INS60575	G	GCA	.	PASS	END=6272370;ChrB=ch09;StartB=8116489;EndB=8116491;Parent=SYN71;VarType=ShV;DupType=.
ch09	6272372	SNP60576	C	A	.	PASS	END=6272372;ChrB=ch09;StartB=8116493;EndB=8116493;Parent=SYN71;VarType=ShV;DupType=.
ch09	6272397	SNP60577	A	G	.	PASS	END=6272397;ChrB=ch09;StartB=8116518;EndB=8116518;Parent=SYN71;VarType=ShV;DupType=.
ch09	6272431	SNP60578	T	G	.	PASS	END=6272431;ChrB=ch09;StartB=8116552;EndB=8116552;Parent=SYN71;VarType=ShV;DupType=.
ch09	6272471	SNP60579	T	C	.	PASS	END=6272471;ChrB=ch09;StartB=8116592;EndB=8116592;Parent=SYN71;VarType=ShV;DupType=.
ch09	6272474	SNP60580	A	C	.	PASS	END=6272474;ChrB=ch09;StartB=8116595;EndB=8116595;Parent=SYN71;VarType=ShV;DupType=.
ch09	6272487	SNP60581	A	G	.	PASS	END=6272487;ChrB=ch09;StartB=8116608;EndB=8116608;Parent=SYN71;VarType=ShV;DupType=.
ch09	6272579	SNP60582	A	G	.	PASS	END=6272579;ChrB=ch09;StartB=8116700;EndB=8116700;Parent=SYN71;VarType=ShV;DupType=.
ch09	6272587	SNP60583	T	G	.	PASS	END=6272587;ChrB=ch09;StartB=8116708;EndB=8116708;Parent=SYN71;VarType=ShV;DupType=.
ch09	6272597	SNP60584	G	A	.	PASS	END=6272597;ChrB=ch09;StartB=8116718;EndB=8116718;Parent=SYN71;VarType=ShV;DupType=.
ch09	6272640	INS60585	G	GA	.	PASS	END=6272640;ChrB=ch09;StartB=8116761;EndB=8116762;Parent=SYN71;VarType=ShV;DupType=.
ch09	6272655	SNP60586	C	T	.	PASS	END=6272655;ChrB=ch09;StartB=8116777;EndB=8116777;Parent=SYN71;VarType=ShV;DupType=.
ch09	6272661	SNP60587	T	C	.	PASS	END=6272661;ChrB=ch09;StartB=8116783;EndB=8116783;Parent=SYN71;VarType=ShV;DupType=.
ch09	6272691	INS60588	T	TG	.	PASS	END=6272691;ChrB=ch09;StartB=8116813;EndB=8116814;Parent=SYN71;VarType=ShV;DupType=.
ch09	6272699	INS60589	T	TA	.	PASS	END=6272699;ChrB=ch09;StartB=8116822;EndB=8116823;Parent=SYN71;VarType=ShV;DupType=.
ch09	6272703	SNP60590	T	C	.	PASS	END=6272703;ChrB=ch09;StartB=8116827;EndB=8116827;Parent=SYN71;VarType=ShV;DupType=.
ch09	6272704	SNP60591	T	A	.	PASS	END=6272704;ChrB=ch09;StartB=8116828;EndB=8116828;Parent=SYN71;VarType=ShV;DupType=.
ch09	6272746	SNP60592	A	G	.	PASS	END=6272746;ChrB=ch09;StartB=8116870;EndB=8116870;Parent=SYN71;VarType=ShV;DupType=.
ch09	6272845	DEL60593	TTTAGGTTC	T	.	PASS	END=6272853;ChrB=ch09;StartB=8116969;EndB=8116969;Parent=SYN71;VarType=ShV;DupType=.
ch09	6272893	SNP60594	T	A	.	PASS	END=6272893;ChrB=ch09;StartB=8117009;EndB=8117009;Parent=SYN71;VarType=ShV;DupType=.
ch09	6272910	SNP60595	T	G	.	PASS	END=6272910;ChrB=ch09;StartB=8117026;EndB=8117026;Parent=SYN71;VarType=ShV;DupType=.
ch09	6272914	SNP60596	A	G	.	PASS	END=6272914;ChrB=ch09;StartB=8117030;EndB=8117030;Parent=SYN71;VarType=ShV;DupType=.
ch09	6272949	SNP60597	A	T	.	PASS	END=6272949;ChrB=ch09;StartB=8117065;EndB=8117065;Parent=SYN71;VarType=ShV;DupType=.
ch09	6272994	SNP60598	T	C	.	PASS	END=6272994;ChrB=ch09;StartB=8117110;EndB=8117110;Parent=SYN71;VarType=ShV;DupType=.
ch09	6272998	SNP60599	G	A	.	PASS	END=6272998;ChrB=ch09;StartB=8117114;EndB=8117114;Parent=SYN71;VarType=ShV;DupType=.
ch09	6273014	SNP60600	G	A	.	PASS	END=6273014;ChrB=ch09;StartB=8117130;EndB=8117130;Parent=SYN71;VarType=ShV;DupType=.
ch09	6273031	SNP60601	T	A	.	PASS	END=6273031;ChrB=ch09;StartB=8117147;EndB=8117147;Parent=SYN71;VarType=ShV;DupType=.
ch09	6273041	SNP60602	G	A	.	PASS	END=6273041;ChrB=ch09;StartB=8117157;EndB=8117157;Parent=SYN71;VarType=ShV;DupType=.
ch09	6273066	SNP60603	T	G	.	PASS	END=6273066;ChrB=ch09;StartB=8117182;EndB=8117182;Parent=SYN71;VarType=ShV;DupType=.
ch09	6273079	SNP60604	A	T	.	PASS	END=6273079;ChrB=ch09;StartB=8117195;EndB=8117195;Parent=SYN71;VarType=ShV;DupType=.
ch09	6273080	SNP60605	T	G	.	PASS	END=6273080;ChrB=ch09;StartB=8117196;EndB=8117196;Parent=SYN71;VarType=ShV;DupType=.
ch09	6273091	SNP60606	T	G	.	PASS	END=6273091;ChrB=ch09;StartB=8117207;EndB=8117207;Parent=SYN71;VarType=ShV;DupType=.
ch09	6273116	SNP60607	G	C	.	PASS	END=6273116;ChrB=ch09;StartB=8117232;EndB=8117232;Parent=SYN71;VarType=ShV;DupType=.
ch09	6273154	SNP60608	A	G	.	PASS	END=6273154;ChrB=ch09;StartB=8117270;EndB=8117270;Parent=SYN71;VarType=ShV;DupType=.
ch09	6273195	SNP60609	A	T	.	PASS	END=6273195;ChrB=ch09;StartB=8117311;EndB=8117311;Parent=SYN71;VarType=ShV;DupType=.
ch09	6273198	SNP60610	A	G	.	PASS	END=6273198;ChrB=ch09;StartB=8117314;EndB=8117314;Parent=SYN71;VarType=ShV;DupType=.
ch09	6273204	SNP60611	T	A	.	PASS	END=6273204;ChrB=ch09;StartB=8117320;EndB=8117320;Parent=SYN71;VarType=ShV;DupType=.
ch09	6273217	DEL60612	TG	T	.	PASS	END=6273218;ChrB=ch09;StartB=8117333;EndB=8117333;Parent=SYN71;VarType=ShV;DupType=.
ch09	6273221	SNP60613	A	C	.	PASS	END=6273221;ChrB=ch09;StartB=8117336;EndB=8117336;Parent=SYN71;VarType=ShV;DupType=.
ch09	6273250	SNP60614	A	C	.	PASS	END=6273250;ChrB=ch09;StartB=8117365;EndB=8117365;Parent=SYN71;VarType=ShV;DupType=.
ch09	6273294	SNP60615	G	A	.	PASS	END=6273294;ChrB=ch09;StartB=8117409;EndB=8117409;Parent=SYN71;VarType=ShV;DupType=.
ch09	6273348	SNP60616	G	T	.	PASS	END=6273348;ChrB=ch09;StartB=8117463;EndB=8117463;Parent=SYN71;VarType=ShV;DupType=.
ch09	6273352	INS60617	C	CA	.	PASS	END=6273352;ChrB=ch09;StartB=8117467;EndB=8117468;Parent=SYN71;VarType=ShV;DupType=.
ch09	6273354	SNP60618	G	T	.	PASS	END=6273354;ChrB=ch09;StartB=8117470;EndB=8117470;Parent=SYN71;VarType=ShV;DupType=.
ch09	6273361	SNP60619	G	A	.	PASS	END=6273361;ChrB=ch09;StartB=8117477;EndB=8117477;Parent=SYN71;VarType=ShV;DupType=.
ch09	6273372	SNP60620	A	G	.	PASS	END=6273372;ChrB=ch09;StartB=8117488;EndB=8117488;Parent=SYN71;VarType=ShV;DupType=.
ch09	6273374	SNP60621	A	G	.	PASS	END=6273374;ChrB=ch09;StartB=8117490;EndB=8117490;Parent=SYN71;VarType=ShV;DupType=.
ch09	6273375	SNP60622	A	G	.	PASS	END=6273375;ChrB=ch09;StartB=8117491;EndB=8117491;Parent=SYN71;VarType=ShV;DupType=.
ch09	6273443	SNP60623	A	C	.	PASS	END=6273443;ChrB=ch09;StartB=8117559;EndB=8117559;Parent=SYN71;VarType=ShV;DupType=.
ch09	6273525	SNP60624	G	C	.	PASS	END=6273525;ChrB=ch09;StartB=8117641;EndB=8117641;Parent=SYN71;VarType=ShV;DupType=.
ch09	6273563	SNP60625	T	A	.	PASS	END=6273563;ChrB=ch09;StartB=8117679;EndB=8117679;Parent=SYN71;VarType=ShV;DupType=.
ch09	6273574	SNP60626	A	T	.	PASS	END=6273574;ChrB=ch09;StartB=8117690;EndB=8117690;Parent=SYN71;VarType=ShV;DupType=.
ch09	6273582	SNP60627	T	G	.	PASS	END=6273582;ChrB=ch09;StartB=8117698;EndB=8117698;Parent=SYN71;VarType=ShV;DupType=.
ch09	6273600	SNP60628	C	T	.	PASS	END=6273600;ChrB=ch09;StartB=8117716;EndB=8117716;Parent=SYN71;VarType=ShV;DupType=.
ch09	6273702	SNP60629	T	A	.	PASS	END=6273702;ChrB=ch09;StartB=8117818;EndB=8117818;Parent=SYN71;VarType=ShV;DupType=.
ch09	6273705	SNP60630	G	T	.	PASS	END=6273705;ChrB=ch09;StartB=8117821;EndB=8117821;Parent=SYN71;VarType=ShV;DupType=.
ch09	6273707	SNP60631	C	G	.	PASS	END=6273707;ChrB=ch09;StartB=8117823;EndB=8117823;Parent=SYN71;VarType=ShV;DupType=.
ch09	6273713	SNP60632	T	G	.	PASS	END=6273713;ChrB=ch09;StartB=8117829;EndB=8117829;Parent=SYN71;VarType=ShV;DupType=.
ch09	6273729	SNP60633	A	G	.	PASS	END=6273729;ChrB=ch09;StartB=8117845;EndB=8117845;Parent=SYN71;VarType=ShV;DupType=.
ch09	6273737	SNP60634	A	T	.	PASS	END=6273737;ChrB=ch09;StartB=8117853;EndB=8117853;Parent=SYN71;VarType=ShV;DupType=.
ch09	6273744	SNP60635	C	G	.	PASS	END=6273744;ChrB=ch09;StartB=8117860;EndB=8117860;Parent=SYN71;VarType=ShV;DupType=.
ch09	6273758	SNP60636	G	T	.	PASS	END=6273758;ChrB=ch09;StartB=8117874;EndB=8117874;Parent=SYN71;VarType=ShV;DupType=.
ch09	6273766	SNP60637	T	C	.	PASS	END=6273766;ChrB=ch09;StartB=8117882;EndB=8117882;Parent=SYN71;VarType=ShV;DupType=.
ch09	6273782	SNP60638	C	T	.	PASS	END=6273782;ChrB=ch09;StartB=8117898;EndB=8117898;Parent=SYN71;VarType=ShV;DupType=.
ch09	6273822	SNP60639	A	G	.	PASS	END=6273822;ChrB=ch09;StartB=8117938;EndB=8117938;Parent=SYN71;VarType=ShV;DupType=.
ch09	6273874	SNP60640	G	A	.	PASS	END=6273874;ChrB=ch09;StartB=8117990;EndB=8117990;Parent=SYN71;VarType=ShV;DupType=.
ch09	6273930	SNP60641	C	A	.	PASS	END=6273930;ChrB=ch09;StartB=8118046;EndB=8118046;Parent=SYN71;VarType=ShV;DupType=.
ch09	6273951	SNP60642	C	T	.	PASS	END=6273951;ChrB=ch09;StartB=8118067;EndB=8118067;Parent=SYN71;VarType=ShV;DupType=.
ch09	6273954	SNP60643	G	C	.	PASS	END=6273954;ChrB=ch09;StartB=8118070;EndB=8118070;Parent=SYN71;VarType=ShV;DupType=.
ch09	6273957	SNP60644	C	T	.	PASS	END=6273957;ChrB=ch09;StartB=8118073;EndB=8118073;Parent=SYN71;VarType=ShV;DupType=.
ch09	6273966	SNP60645	G	A	.	PASS	END=6273966;ChrB=ch09;StartB=8118082;EndB=8118082;Parent=SYN71;VarType=ShV;DupType=.
ch09	6273969	SNP60646	A	G	.	PASS	END=6273969;ChrB=ch09;StartB=8118085;EndB=8118085;Parent=SYN71;VarType=ShV;DupType=.
ch09	6273976	SNP60647	T	A	.	PASS	END=6273976;ChrB=ch09;StartB=8118092;EndB=8118092;Parent=SYN71;VarType=ShV;DupType=.
ch09	6273996	SNP60648	A	T	.	PASS	END=6273996;ChrB=ch09;StartB=8118112;EndB=8118112;Parent=SYN71;VarType=ShV;DupType=.
ch09	6274009	SNP60649	T	G	.	PASS	END=6274009;ChrB=ch09;StartB=8118125;EndB=8118125;Parent=SYN71;VarType=ShV;DupType=.
ch09	6274044	SNP60650	T	G	.	PASS	END=6274044;ChrB=ch09;StartB=8118160;EndB=8118160;Parent=SYN71;VarType=ShV;DupType=.
ch09	6274048	SNP60651	G	T	.	PASS	END=6274048;ChrB=ch09;StartB=8118164;EndB=8118164;Parent=SYN71;VarType=ShV;DupType=.
ch09	6274123	SNP60652	T	C	.	PASS	END=6274123;ChrB=ch09;StartB=8118239;EndB=8118239;Parent=SYN71;VarType=ShV;DupType=.
ch09	6274142	SNP60653	G	A	.	PASS	END=6274142;ChrB=ch09;StartB=8118258;EndB=8118258;Parent=SYN71;VarType=ShV;DupType=.
ch09	6274143	SNP60654	T	C	.	PASS	END=6274143;ChrB=ch09;StartB=8118259;EndB=8118259;Parent=SYN71;VarType=ShV;DupType=.
ch09	6274144	SNP60655	G	A	.	PASS	END=6274144;ChrB=ch09;StartB=8118260;EndB=8118260;Parent=SYN71;VarType=ShV;DupType=.
ch09	6274163	SNP60656	C	T	.	PASS	END=6274163;ChrB=ch09;StartB=8118279;EndB=8118279;Parent=SYN71;VarType=ShV;DupType=.
ch09	6274169	SNP60657	A	C	.	PASS	END=6274169;ChrB=ch09;StartB=8118285;EndB=8118285;Parent=SYN71;VarType=ShV;DupType=.
ch09	6274173	SNP60658	C	A	.	PASS	END=6274173;ChrB=ch09;StartB=8118289;EndB=8118289;Parent=SYN71;VarType=ShV;DupType=.
ch09	6274215	SNP60659	G	A	.	PASS	END=6274215;ChrB=ch09;StartB=8118331;EndB=8118331;Parent=SYN71;VarType=ShV;DupType=.
ch09	6274227	INS60660	A	ACG	.	PASS	END=6274227;ChrB=ch09;StartB=8118343;EndB=8118345;Parent=SYN71;VarType=ShV;DupType=.
ch09	6274237	SNP60661	T	C	.	PASS	END=6274237;ChrB=ch09;StartB=8118355;EndB=8118355;Parent=SYN71;VarType=ShV;DupType=.
ch09	6274258	SNP60662	T	G	.	PASS	END=6274258;ChrB=ch09;StartB=8118376;EndB=8118376;Parent=SYN71;VarType=ShV;DupType=.
ch09	6274268	SNP60663	C	T	.	PASS	END=6274268;ChrB=ch09;StartB=8118386;EndB=8118386;Parent=SYN71;VarType=ShV;DupType=.
ch09	6274270	SNP60664	T	G	.	PASS	END=6274270;ChrB=ch09;StartB=8118388;EndB=8118388;Parent=SYN71;VarType=ShV;DupType=.
ch09	6274274	SNP60665	C	T	.	PASS	END=6274274;ChrB=ch09;StartB=8118392;EndB=8118392;Parent=SYN71;VarType=ShV;DupType=.
ch09	6274298	INS60666	G	GA	.	PASS	END=6274298;ChrB=ch09;StartB=8118416;EndB=8118417;Parent=SYN71;VarType=ShV;DupType=.
ch09	6274358	SNP60667	A	G	.	PASS	END=6274358;ChrB=ch09;StartB=8118477;EndB=8118477;Parent=SYN71;VarType=ShV;DupType=.
ch09	6274416	SNP60668	T	A	.	PASS	END=6274416;ChrB=ch09;StartB=8118535;EndB=8118535;Parent=SYN71;VarType=ShV;DupType=.
ch09	6274467	SNP60669	C	T	.	PASS	END=6274467;ChrB=ch09;StartB=8118586;EndB=8118586;Parent=SYN71;VarType=ShV;DupType=.
ch09	6274491	SNP60670	A	G	.	PASS	END=6274491;ChrB=ch09;StartB=8118610;EndB=8118610;Parent=SYN71;VarType=ShV;DupType=.
ch09	6274499	SNP60671	T	G	.	PASS	END=6274499;ChrB=ch09;StartB=8118618;EndB=8118618;Parent=SYN71;VarType=ShV;DupType=.
ch09	6274501	SNP60672	A	T	.	PASS	END=6274501;ChrB=ch09;StartB=8118620;EndB=8118620;Parent=SYN71;VarType=ShV;DupType=.
ch09	6274519	SNP60673	C	A	.	PASS	END=6274519;ChrB=ch09;StartB=8118638;EndB=8118638;Parent=SYN71;VarType=ShV;DupType=.
ch09	6274576	SNP60674	C	A	.	PASS	END=6274576;ChrB=ch09;StartB=8118695;EndB=8118695;Parent=SYN71;VarType=ShV;DupType=.
ch09	6274577	SNP60675	T	A	.	PASS	END=6274577;ChrB=ch09;StartB=8118696;EndB=8118696;Parent=SYN71;VarType=ShV;DupType=.
ch09	6274595	SNP60676	T	C	.	PASS	END=6274595;ChrB=ch09;StartB=8118714;EndB=8118714;Parent=SYN71;VarType=ShV;DupType=.
ch09	6274619	SNP60677	G	A	.	PASS	END=6274619;ChrB=ch09;StartB=8118738;EndB=8118738;Parent=SYN71;VarType=ShV;DupType=.
ch09	6274676	SNP60678	A	G	.	PASS	END=6274676;ChrB=ch09;StartB=8118795;EndB=8118795;Parent=SYN71;VarType=ShV;DupType=.
ch09	6274696	SNP60679	A	G	.	PASS	END=6274696;ChrB=ch09;StartB=8118815;EndB=8118815;Parent=SYN71;VarType=ShV;DupType=.
ch09	6274726	SNP60680	C	G	.	PASS	END=6274726;ChrB=ch09;StartB=8118845;EndB=8118845;Parent=SYN71;VarType=ShV;DupType=.
ch09	6274737	SNP60681	T	G	.	PASS	END=6274737;ChrB=ch09;StartB=8118856;EndB=8118856;Parent=SYN71;VarType=ShV;DupType=.
ch09	6274738	SNP60682	A	C	.	PASS	END=6274738;ChrB=ch09;StartB=8118857;EndB=8118857;Parent=SYN71;VarType=ShV;DupType=.
ch09	6274747	SNP60683	T	A	.	PASS	END=6274747;ChrB=ch09;StartB=8118866;EndB=8118866;Parent=SYN71;VarType=ShV;DupType=.
ch09	6274764	SNP60684	G	A	.	PASS	END=6274764;ChrB=ch09;StartB=8118883;EndB=8118883;Parent=SYN71;VarType=ShV;DupType=.
ch09	6274765	SNP60685	T	A	.	PASS	END=6274765;ChrB=ch09;StartB=8118884;EndB=8118884;Parent=SYN71;VarType=ShV;DupType=.
ch09	6274773	SNP60686	T	C	.	PASS	END=6274773;ChrB=ch09;StartB=8118892;EndB=8118892;Parent=SYN71;VarType=ShV;DupType=.
ch09	6274783	SNP60687	C	G	.	PASS	END=6274783;ChrB=ch09;StartB=8118902;EndB=8118902;Parent=SYN71;VarType=ShV;DupType=.
ch09	6274802	SNP60688	G	A	.	PASS	END=6274802;ChrB=ch09;StartB=8118921;EndB=8118921;Parent=SYN71;VarType=ShV;DupType=.
ch09	6274830	SNP60689	C	G	.	PASS	END=6274830;ChrB=ch09;StartB=8118949;EndB=8118949;Parent=SYN71;VarType=ShV;DupType=.
ch09	6274859	SNP60690	C	G	.	PASS	END=6274859;ChrB=ch09;StartB=8118978;EndB=8118978;Parent=SYN71;VarType=ShV;DupType=.
ch09	6274863	SNP60691	C	T	.	PASS	END=6274863;ChrB=ch09;StartB=8118982;EndB=8118982;Parent=SYN71;VarType=ShV;DupType=.
ch09	6274878	SNP60692	T	C	.	PASS	END=6274878;ChrB=ch09;StartB=8118997;EndB=8118997;Parent=SYN71;VarType=ShV;DupType=.
ch09	6274932	INS60693	C	CTTGTTTTAATTT	.	PASS	END=6274932;ChrB=ch09;StartB=8119051;EndB=8119063;Parent=SYN71;VarType=ShV;DupType=.
ch09	6274945	SNP60694	T	C	.	PASS	END=6274945;ChrB=ch09;StartB=8119076;EndB=8119076;Parent=SYN71;VarType=ShV;DupType=.
ch09	6274967	SNP60695	G	C	.	PASS	END=6274967;ChrB=ch09;StartB=8119098;EndB=8119098;Parent=SYN71;VarType=ShV;DupType=.
ch09	6274976	SNP60696	T	A	.	PASS	END=6274976;ChrB=ch09;StartB=8119107;EndB=8119107;Parent=SYN71;VarType=ShV;DupType=.
ch09	6274981	SNP60697	A	C	.	PASS	END=6274981;ChrB=ch09;StartB=8119112;EndB=8119112;Parent=SYN71;VarType=ShV;DupType=.
ch09	6274985	SNP60698	C	G	.	PASS	END=6274985;ChrB=ch09;StartB=8119116;EndB=8119116;Parent=SYN71;VarType=ShV;DupType=.
ch09	6274988	SNP60699	C	A	.	PASS	END=6274988;ChrB=ch09;StartB=8119119;EndB=8119119;Parent=SYN71;VarType=ShV;DupType=.
ch09	6275040	SNP60700	A	T	.	PASS	END=6275040;ChrB=ch09;StartB=8119171;EndB=8119171;Parent=SYN71;VarType=ShV;DupType=.
ch09	6275044	SNP60701	T	A	.	PASS	END=6275044;ChrB=ch09;StartB=8119175;EndB=8119175;Parent=SYN71;VarType=ShV;DupType=.
ch09	6275061	SNP60702	T	C	.	PASS	END=6275061;ChrB=ch09;StartB=8119192;EndB=8119192;Parent=SYN71;VarType=ShV;DupType=.
ch09	6275074	SNP60703	T	G	.	PASS	END=6275074;ChrB=ch09;StartB=8119205;EndB=8119205;Parent=SYN71;VarType=ShV;DupType=.
ch09	6275116	SNP60704	C	A	.	PASS	END=6275116;ChrB=ch09;StartB=8119247;EndB=8119247;Parent=SYN71;VarType=ShV;DupType=.
ch09	6275123	SNP60705	A	G	.	PASS	END=6275123;ChrB=ch09;StartB=8119254;EndB=8119254;Parent=SYN71;VarType=ShV;DupType=.
ch09	6275137	SNP60706	G	T	.	PASS	END=6275137;ChrB=ch09;StartB=8119268;EndB=8119268;Parent=SYN71;VarType=ShV;DupType=.
ch09	6275147	SNP60707	A	T	.	PASS	END=6275147;ChrB=ch09;StartB=8119278;EndB=8119278;Parent=SYN71;VarType=ShV;DupType=.
ch09	6275148	SNP60708	A	C	.	PASS	END=6275148;ChrB=ch09;StartB=8119279;EndB=8119279;Parent=SYN71;VarType=ShV;DupType=.
ch09	6275161	SNP60709	C	T	.	PASS	END=6275161;ChrB=ch09;StartB=8119292;EndB=8119292;Parent=SYN71;VarType=ShV;DupType=.
ch09	6275162	SNP60710	A	G	.	PASS	END=6275162;ChrB=ch09;StartB=8119293;EndB=8119293;Parent=SYN71;VarType=ShV;DupType=.
ch09	6275165	SNP60711	A	G	.	PASS	END=6275165;ChrB=ch09;StartB=8119296;EndB=8119296;Parent=SYN71;VarType=ShV;DupType=.
ch09	6275211	SNP60712	A	G	.	PASS	END=6275211;ChrB=ch09;StartB=8119342;EndB=8119342;Parent=SYN71;VarType=ShV;DupType=.
ch09	6275237	INS60713	T	TG	.	PASS	END=6275237;ChrB=ch09;StartB=8119368;EndB=8119369;Parent=SYN71;VarType=ShV;DupType=.
ch09	6275239	SNP60714	A	G	.	PASS	END=6275239;ChrB=ch09;StartB=8119371;EndB=8119371;Parent=SYN71;VarType=ShV;DupType=.
ch09	6275247	SNP60715	T	G	.	PASS	END=6275247;ChrB=ch09;StartB=8119379;EndB=8119379;Parent=SYN71;VarType=ShV;DupType=.
ch09	6275252	SNP60716	T	G	.	PASS	END=6275252;ChrB=ch09;StartB=8119384;EndB=8119384;Parent=SYN71;VarType=ShV;DupType=.
ch09	6275260	SNP60717	T	A	.	PASS	END=6275260;ChrB=ch09;StartB=8119392;EndB=8119392;Parent=SYN71;VarType=ShV;DupType=.
ch09	6275277	SNP60718	G	A	.	PASS	END=6275277;ChrB=ch09;StartB=8119409;EndB=8119409;Parent=SYN71;VarType=ShV;DupType=.
ch09	6275301	SNP60719	T	G	.	PASS	END=6275301;ChrB=ch09;StartB=8119433;EndB=8119433;Parent=SYN71;VarType=ShV;DupType=.
ch09	6275341	SNP60720	T	C	.	PASS	END=6275341;ChrB=ch09;StartB=8119473;EndB=8119473;Parent=SYN71;VarType=ShV;DupType=.
ch09	6275349	DEL60721	TA	T	.	PASS	END=6275350;ChrB=ch09;StartB=8119481;EndB=8119481;Parent=SYN71;VarType=ShV;DupType=.
ch09	6275351	SNP60722	A	G	.	PASS	END=6275351;ChrB=ch09;StartB=8119482;EndB=8119482;Parent=SYN71;VarType=ShV;DupType=.
ch09	6275389	SNP60723	C	T	.	PASS	END=6275389;ChrB=ch09;StartB=8119520;EndB=8119520;Parent=SYN71;VarType=ShV;DupType=.
ch09	6275417	SNP60724	G	A	.	PASS	END=6275417;ChrB=ch09;StartB=8119548;EndB=8119548;Parent=SYN71;VarType=ShV;DupType=.
ch09	6275423	SNP60725	T	G	.	PASS	END=6275423;ChrB=ch09;StartB=8119554;EndB=8119554;Parent=SYN71;VarType=ShV;DupType=.
ch09	6275446	HDR278	N	<HDR>	.	PASS	END=6275463;ChrB=ch09;StartB=8119577;EndB=8119594;Parent=SYN71;VarType=ShV;DupType=.
ch09	6275464	SYNAL302	N	<SYNAL>	.	PASS	END=6285601;ChrB=ch09;StartB=8119595;EndB=8129696;Parent=SYN71;VarType=.;DupType=.
ch09	6275505	SNP60726	A	T	.	PASS	END=6275505;ChrB=ch09;StartB=8119636;EndB=8119636;Parent=SYN71;VarType=ShV;DupType=.
ch09	6275507	SNP60727	C	A	.	PASS	END=6275507;ChrB=ch09;StartB=8119638;EndB=8119638;Parent=SYN71;VarType=ShV;DupType=.
ch09	6275509	SNP60728	T	C	.	PASS	END=6275509;ChrB=ch09;StartB=8119640;EndB=8119640;Parent=SYN71;VarType=ShV;DupType=.
ch09	6275522	SNP60729	A	C	.	PASS	END=6275522;ChrB=ch09;StartB=8119653;EndB=8119653;Parent=SYN71;VarType=ShV;DupType=.
ch09	6275528	SNP60730	A	T	.	PASS	END=6275528;ChrB=ch09;StartB=8119659;EndB=8119659;Parent=SYN71;VarType=ShV;DupType=.
ch09	6275531	SNP60731	C	A	.	PASS	END=6275531;ChrB=ch09;StartB=8119662;EndB=8119662;Parent=SYN71;VarType=ShV;DupType=.
ch09	6275532	SNP60732	G	T	.	PASS	END=6275532;ChrB=ch09;StartB=8119663;EndB=8119663;Parent=SYN71;VarType=ShV;DupType=.
ch09	6275546	SNP60733	A	G	.	PASS	END=6275546;ChrB=ch09;StartB=8119677;EndB=8119677;Parent=SYN71;VarType=ShV;DupType=.
ch09	6275550	SNP60734	C	G	.	PASS	END=6275550;ChrB=ch09;StartB=8119681;EndB=8119681;Parent=SYN71;VarType=ShV;DupType=.
ch09	6275557	SNP60735	G	T	.	PASS	END=6275557;ChrB=ch09;StartB=8119688;EndB=8119688;Parent=SYN71;VarType=ShV;DupType=.
ch09	6275572	INS60736	C	CT	.	PASS	END=6275572;ChrB=ch09;StartB=8119703;EndB=8119704;Parent=SYN71;VarType=ShV;DupType=.
ch09	6275576	SNP60737	C	T	.	PASS	END=6275576;ChrB=ch09;StartB=8119708;EndB=8119708;Parent=SYN71;VarType=ShV;DupType=.
ch09	6275615	SNP60738	A	G	.	PASS	END=6275615;ChrB=ch09;StartB=8119747;EndB=8119747;Parent=SYN71;VarType=ShV;DupType=.
ch09	6275644	INS60739	C	CCGG	.	PASS	END=6275644;ChrB=ch09;StartB=8119776;EndB=8119779;Parent=SYN71;VarType=ShV;DupType=.
ch09	6275646	SNP60740	A	G	.	PASS	END=6275646;ChrB=ch09;StartB=8119781;EndB=8119781;Parent=SYN71;VarType=ShV;DupType=.
ch09	6275697	SNP60741	A	G	.	PASS	END=6275697;ChrB=ch09;StartB=8119832;EndB=8119832;Parent=SYN71;VarType=ShV;DupType=.
ch09	6275720	SNP60742	G	A	.	PASS	END=6275720;ChrB=ch09;StartB=8119855;EndB=8119855;Parent=SYN71;VarType=ShV;DupType=.
ch09	6275738	SNP60743	G	T	.	PASS	END=6275738;ChrB=ch09;StartB=8119873;EndB=8119873;Parent=SYN71;VarType=ShV;DupType=.
ch09	6275746	SNP60744	T	C	.	PASS	END=6275746;ChrB=ch09;StartB=8119881;EndB=8119881;Parent=SYN71;VarType=ShV;DupType=.
ch09	6275752	SNP60745	A	T	.	PASS	END=6275752;ChrB=ch09;StartB=8119887;EndB=8119887;Parent=SYN71;VarType=ShV;DupType=.
ch09	6275763	SNP60746	T	C	.	PASS	END=6275763;ChrB=ch09;StartB=8119898;EndB=8119898;Parent=SYN71;VarType=ShV;DupType=.
ch09	6275798	SNP60747	T	A	.	PASS	END=6275798;ChrB=ch09;StartB=8119933;EndB=8119933;Parent=SYN71;VarType=ShV;DupType=.
ch09	6275801	SNP60748	C	G	.	PASS	END=6275801;ChrB=ch09;StartB=8119936;EndB=8119936;Parent=SYN71;VarType=ShV;DupType=.
ch09	6275859	SNP60749	C	A	.	PASS	END=6275859;ChrB=ch09;StartB=8119994;EndB=8119994;Parent=SYN71;VarType=ShV;DupType=.
ch09	6275899	SNP60750	C	A	.	PASS	END=6275899;ChrB=ch09;StartB=8120034;EndB=8120034;Parent=SYN71;VarType=ShV;DupType=.
ch09	6275934	SNP60751	A	G	.	PASS	END=6275934;ChrB=ch09;StartB=8120069;EndB=8120069;Parent=SYN71;VarType=ShV;DupType=.
ch09	6275941	DEL60752	GT	G	.	PASS	END=6275942;ChrB=ch09;StartB=8120076;EndB=8120076;Parent=SYN71;VarType=ShV;DupType=.
ch09	6275951	SNP60753	G	T	.	PASS	END=6275951;ChrB=ch09;StartB=8120085;EndB=8120085;Parent=SYN71;VarType=ShV;DupType=.
ch09	6275968	SNP60754	A	T	.	PASS	END=6275968;ChrB=ch09;StartB=8120102;EndB=8120102;Parent=SYN71;VarType=ShV;DupType=.
ch09	6276005	SNP60755	A	G	.	PASS	END=6276005;ChrB=ch09;StartB=8120139;EndB=8120139;Parent=SYN71;VarType=ShV;DupType=.
ch09	6276014	SNP60756	A	G	.	PASS	END=6276014;ChrB=ch09;StartB=8120148;EndB=8120148;Parent=SYN71;VarType=ShV;DupType=.
ch09	6276038	SNP60757	T	C	.	PASS	END=6276038;ChrB=ch09;StartB=8120172;EndB=8120172;Parent=SYN71;VarType=ShV;DupType=.
ch09	6276046	SNP60758	T	G	.	PASS	END=6276046;ChrB=ch09;StartB=8120180;EndB=8120180;Parent=SYN71;VarType=ShV;DupType=.
ch09	6276062	SNP60759	G	A	.	PASS	END=6276062;ChrB=ch09;StartB=8120196;EndB=8120196;Parent=SYN71;VarType=ShV;DupType=.
ch09	6276064	SNP60760	C	T	.	PASS	END=6276064;ChrB=ch09;StartB=8120198;EndB=8120198;Parent=SYN71;VarType=ShV;DupType=.
ch09	6276118	SNP60761	C	A	.	PASS	END=6276118;ChrB=ch09;StartB=8120252;EndB=8120252;Parent=SYN71;VarType=ShV;DupType=.
ch09	6276129	SNP60762	T	A	.	PASS	END=6276129;ChrB=ch09;StartB=8120263;EndB=8120263;Parent=SYN71;VarType=ShV;DupType=.
ch09	6276165	SNP60763	A	C	.	PASS	END=6276165;ChrB=ch09;StartB=8120299;EndB=8120299;Parent=SYN71;VarType=ShV;DupType=.
ch09	6276168	SNP60764	C	G	.	PASS	END=6276168;ChrB=ch09;StartB=8120302;EndB=8120302;Parent=SYN71;VarType=ShV;DupType=.
ch09	6276190	DEL60765	ACT	A	.	PASS	END=6276192;ChrB=ch09;StartB=8120324;EndB=8120324;Parent=SYN71;VarType=ShV;DupType=.
ch09	6276195	SNP60766	T	G	.	PASS	END=6276195;ChrB=ch09;StartB=8120327;EndB=8120327;Parent=SYN71;VarType=ShV;DupType=.
ch09	6276243	SNP60767	T	C	.	PASS	END=6276243;ChrB=ch09;StartB=8120375;EndB=8120375;Parent=SYN71;VarType=ShV;DupType=.
ch09	6276322	SNP60768	C	G	.	PASS	END=6276322;ChrB=ch09;StartB=8120454;EndB=8120454;Parent=SYN71;VarType=ShV;DupType=.
ch09	6276349	SNP60769	T	A	.	PASS	END=6276349;ChrB=ch09;StartB=8120481;EndB=8120481;Parent=SYN71;VarType=ShV;DupType=.
ch09	6276350	SNP60770	A	G	.	PASS	END=6276350;ChrB=ch09;StartB=8120482;EndB=8120482;Parent=SYN71;VarType=ShV;DupType=.
ch09	6276389	SNP60771	A	C	.	PASS	END=6276389;ChrB=ch09;StartB=8120521;EndB=8120521;Parent=SYN71;VarType=ShV;DupType=.
ch09	6276439	SNP60772	T	G	.	PASS	END=6276439;ChrB=ch09;StartB=8120571;EndB=8120571;Parent=SYN71;VarType=ShV;DupType=.
ch09	6276448	SNP60773	T	C	.	PASS	END=6276448;ChrB=ch09;StartB=8120580;EndB=8120580;Parent=SYN71;VarType=ShV;DupType=.
ch09	6276471	SNP60774	C	T	.	PASS	END=6276471;ChrB=ch09;StartB=8120603;EndB=8120603;Parent=SYN71;VarType=ShV;DupType=.
ch09	6276473	SNP60775	C	G	.	PASS	END=6276473;ChrB=ch09;StartB=8120605;EndB=8120605;Parent=SYN71;VarType=ShV;DupType=.
ch09	6276506	SNP60776	G	C	.	PASS	END=6276506;ChrB=ch09;StartB=8120638;EndB=8120638;Parent=SYN71;VarType=ShV;DupType=.
ch09	6276577	SNP60777	G	A	.	PASS	END=6276577;ChrB=ch09;StartB=8120709;EndB=8120709;Parent=SYN71;VarType=ShV;DupType=.
ch09	6276603	SNP60778	T	C	.	PASS	END=6276603;ChrB=ch09;StartB=8120735;EndB=8120735;Parent=SYN71;VarType=ShV;DupType=.
ch09	6276612	SNP60779	T	A	.	PASS	END=6276612;ChrB=ch09;StartB=8120744;EndB=8120744;Parent=SYN71;VarType=ShV;DupType=.
ch09	6276621	SNP60780	T	A	.	PASS	END=6276621;ChrB=ch09;StartB=8120753;EndB=8120753;Parent=SYN71;VarType=ShV;DupType=.
ch09	6276637	SNP60781	A	C	.	PASS	END=6276637;ChrB=ch09;StartB=8120769;EndB=8120769;Parent=SYN71;VarType=ShV;DupType=.
ch09	6276687	SNP60782	A	T	.	PASS	END=6276687;ChrB=ch09;StartB=8120819;EndB=8120819;Parent=SYN71;VarType=ShV;DupType=.
ch09	6276690	SNP60783	C	T	.	PASS	END=6276690;ChrB=ch09;StartB=8120822;EndB=8120822;Parent=SYN71;VarType=ShV;DupType=.
ch09	6276700	SNP60784	T	C	.	PASS	END=6276700;ChrB=ch09;StartB=8120832;EndB=8120832;Parent=SYN71;VarType=ShV;DupType=.
ch09	6276718	SNP60785	T	C	.	PASS	END=6276718;ChrB=ch09;StartB=8120850;EndB=8120850;Parent=SYN71;VarType=ShV;DupType=.
ch09	6276726	SNP60786	A	C	.	PASS	END=6276726;ChrB=ch09;StartB=8120858;EndB=8120858;Parent=SYN71;VarType=ShV;DupType=.
ch09	6276780	SNP60787	G	T	.	PASS	END=6276780;ChrB=ch09;StartB=8120912;EndB=8120912;Parent=SYN71;VarType=ShV;DupType=.
ch09	6276782	SNP60788	G	T	.	PASS	END=6276782;ChrB=ch09;StartB=8120914;EndB=8120914;Parent=SYN71;VarType=ShV;DupType=.
ch09	6276802	INS60789	T	TA	.	PASS	END=6276802;ChrB=ch09;StartB=8120934;EndB=8120935;Parent=SYN71;VarType=ShV;DupType=.
ch09	6276804	SNP60790	C	T	.	PASS	END=6276804;ChrB=ch09;StartB=8120937;EndB=8120937;Parent=SYN71;VarType=ShV;DupType=.
ch09	6276828	SNP60791	T	C	.	PASS	END=6276828;ChrB=ch09;StartB=8120961;EndB=8120961;Parent=SYN71;VarType=ShV;DupType=.
ch09	6276830	SNP60792	C	T	.	PASS	END=6276830;ChrB=ch09;StartB=8120963;EndB=8120963;Parent=SYN71;VarType=ShV;DupType=.
ch09	6276831	SNP60793	C	T	.	PASS	END=6276831;ChrB=ch09;StartB=8120964;EndB=8120964;Parent=SYN71;VarType=ShV;DupType=.
ch09	6276853	SNP60794	T	C	.	PASS	END=6276853;ChrB=ch09;StartB=8120986;EndB=8120986;Parent=SYN71;VarType=ShV;DupType=.
ch09	6276866	SNP60795	G	T	.	PASS	END=6276866;ChrB=ch09;StartB=8120999;EndB=8120999;Parent=SYN71;VarType=ShV;DupType=.
ch09	6276867	SNP60796	C	T	.	PASS	END=6276867;ChrB=ch09;StartB=8121000;EndB=8121000;Parent=SYN71;VarType=ShV;DupType=.
ch09	6276892	SNP60797	C	A	.	PASS	END=6276892;ChrB=ch09;StartB=8121025;EndB=8121025;Parent=SYN71;VarType=ShV;DupType=.
ch09	6276931	DEL60798	AG	A	.	PASS	END=6276932;ChrB=ch09;StartB=8121064;EndB=8121064;Parent=SYN71;VarType=ShV;DupType=.
ch09	6277010	SNP60799	T	C	.	PASS	END=6277010;ChrB=ch09;StartB=8121142;EndB=8121142;Parent=SYN71;VarType=ShV;DupType=.
ch09	6277047	SNP60800	T	G	.	PASS	END=6277047;ChrB=ch09;StartB=8121179;EndB=8121179;Parent=SYN71;VarType=ShV;DupType=.
ch09	6277051	SNP60801	A	G	.	PASS	END=6277051;ChrB=ch09;StartB=8121183;EndB=8121183;Parent=SYN71;VarType=ShV;DupType=.
ch09	6277134	SNP60802	T	C	.	PASS	END=6277134;ChrB=ch09;StartB=8121266;EndB=8121266;Parent=SYN71;VarType=ShV;DupType=.
ch09	6277155	SNP60803	T	G	.	PASS	END=6277155;ChrB=ch09;StartB=8121287;EndB=8121287;Parent=SYN71;VarType=ShV;DupType=.
ch09	6277156	SNP60804	C	A	.	PASS	END=6277156;ChrB=ch09;StartB=8121288;EndB=8121288;Parent=SYN71;VarType=ShV;DupType=.
ch09	6277166	SNP60805	G	A	.	PASS	END=6277166;ChrB=ch09;StartB=8121298;EndB=8121298;Parent=SYN71;VarType=ShV;DupType=.
ch09	6277188	SNP60806	C	A	.	PASS	END=6277188;ChrB=ch09;StartB=8121320;EndB=8121320;Parent=SYN71;VarType=ShV;DupType=.
ch09	6277197	SNP60807	A	T	.	PASS	END=6277197;ChrB=ch09;StartB=8121329;EndB=8121329;Parent=SYN71;VarType=ShV;DupType=.
ch09	6277237	SNP60808	C	A	.	PASS	END=6277237;ChrB=ch09;StartB=8121369;EndB=8121369;Parent=SYN71;VarType=ShV;DupType=.
ch09	6277243	SNP60809	A	C	.	PASS	END=6277243;ChrB=ch09;StartB=8121375;EndB=8121375;Parent=SYN71;VarType=ShV;DupType=.
ch09	6277284	SNP60810	A	C	.	PASS	END=6277284;ChrB=ch09;StartB=8121416;EndB=8121416;Parent=SYN71;VarType=ShV;DupType=.
ch09	6277303	SNP60811	T	G	.	PASS	END=6277303;ChrB=ch09;StartB=8121435;EndB=8121435;Parent=SYN71;VarType=ShV;DupType=.
ch09	6277310	SNP60812	T	A	.	PASS	END=6277310;ChrB=ch09;StartB=8121442;EndB=8121442;Parent=SYN71;VarType=ShV;DupType=.
ch09	6277331	SNP60813	T	C	.	PASS	END=6277331;ChrB=ch09;StartB=8121463;EndB=8121463;Parent=SYN71;VarType=ShV;DupType=.
ch09	6277355	SNP60814	C	G	.	PASS	END=6277355;ChrB=ch09;StartB=8121487;EndB=8121487;Parent=SYN71;VarType=ShV;DupType=.
ch09	6277371	SNP60815	A	C	.	PASS	END=6277371;ChrB=ch09;StartB=8121503;EndB=8121503;Parent=SYN71;VarType=ShV;DupType=.
ch09	6277375	SNP60816	A	G	.	PASS	END=6277375;ChrB=ch09;StartB=8121507;EndB=8121507;Parent=SYN71;VarType=ShV;DupType=.
ch09	6277382	SNP60817	C	T	.	PASS	END=6277382;ChrB=ch09;StartB=8121514;EndB=8121514;Parent=SYN71;VarType=ShV;DupType=.
ch09	6277425	INS60818	G	GT	.	PASS	END=6277425;ChrB=ch09;StartB=8121557;EndB=8121558;Parent=SYN71;VarType=ShV;DupType=.
ch09	6277451	SNP60819	A	G	.	PASS	END=6277451;ChrB=ch09;StartB=8121584;EndB=8121584;Parent=SYN71;VarType=ShV;DupType=.
ch09	6277580	SNP60820	G	A	.	PASS	END=6277580;ChrB=ch09;StartB=8121713;EndB=8121713;Parent=SYN71;VarType=ShV;DupType=.
ch09	6277609	SNP60821	A	G	.	PASS	END=6277609;ChrB=ch09;StartB=8121742;EndB=8121742;Parent=SYN71;VarType=ShV;DupType=.
ch09	6277622	SNP60822	C	T	.	PASS	END=6277622;ChrB=ch09;StartB=8121755;EndB=8121755;Parent=SYN71;VarType=ShV;DupType=.
ch09	6277625	SNP60823	A	G	.	PASS	END=6277625;ChrB=ch09;StartB=8121758;EndB=8121758;Parent=SYN71;VarType=ShV;DupType=.
ch09	6277664	SNP60824	A	T	.	PASS	END=6277664;ChrB=ch09;StartB=8121797;EndB=8121797;Parent=SYN71;VarType=ShV;DupType=.
ch09	6277676	SNP60825	G	A	.	PASS	END=6277676;ChrB=ch09;StartB=8121809;EndB=8121809;Parent=SYN71;VarType=ShV;DupType=.
ch09	6277687	SNP60826	C	G	.	PASS	END=6277687;ChrB=ch09;StartB=8121820;EndB=8121820;Parent=SYN71;VarType=ShV;DupType=.
ch09	6277702	DEL60827	TTGA	T	.	PASS	END=6277705;ChrB=ch09;StartB=8121835;EndB=8121835;Parent=SYN71;VarType=ShV;DupType=.
ch09	6277715	SNP60828	A	T	.	PASS	END=6277715;ChrB=ch09;StartB=8121845;EndB=8121845;Parent=SYN71;VarType=ShV;DupType=.
ch09	6277731	SNP60829	T	C	.	PASS	END=6277731;ChrB=ch09;StartB=8121861;EndB=8121861;Parent=SYN71;VarType=ShV;DupType=.
ch09	6277758	SNP60830	C	G	.	PASS	END=6277758;ChrB=ch09;StartB=8121888;EndB=8121888;Parent=SYN71;VarType=ShV;DupType=.
ch09	6277763	SNP60831	G	T	.	PASS	END=6277763;ChrB=ch09;StartB=8121893;EndB=8121893;Parent=SYN71;VarType=ShV;DupType=.
ch09	6277784	SNP60832	T	C	.	PASS	END=6277784;ChrB=ch09;StartB=8121914;EndB=8121914;Parent=SYN71;VarType=ShV;DupType=.
ch09	6277807	SNP60833	A	C	.	PASS	END=6277807;ChrB=ch09;StartB=8121937;EndB=8121937;Parent=SYN71;VarType=ShV;DupType=.
ch09	6277818	DEL60834	AT	A	.	PASS	END=6277819;ChrB=ch09;StartB=8121948;EndB=8121948;Parent=SYN71;VarType=ShV;DupType=.
ch09	6277852	SNP60835	G	C	.	PASS	END=6277852;ChrB=ch09;StartB=8121981;EndB=8121981;Parent=SYN71;VarType=ShV;DupType=.
ch09	6277919	SNP60836	T	G	.	PASS	END=6277919;ChrB=ch09;StartB=8122048;EndB=8122048;Parent=SYN71;VarType=ShV;DupType=.
ch09	6277921	SNP60837	A	G	.	PASS	END=6277921;ChrB=ch09;StartB=8122050;EndB=8122050;Parent=SYN71;VarType=ShV;DupType=.
ch09	6277952	SNP60838	T	A	.	PASS	END=6277952;ChrB=ch09;StartB=8122081;EndB=8122081;Parent=SYN71;VarType=ShV;DupType=.
ch09	6278021	SNP60839	T	G	.	PASS	END=6278021;ChrB=ch09;StartB=8122150;EndB=8122150;Parent=SYN71;VarType=ShV;DupType=.
ch09	6278049	SNP60840	T	C	.	PASS	END=6278049;ChrB=ch09;StartB=8122178;EndB=8122178;Parent=SYN71;VarType=ShV;DupType=.
ch09	6278065	SNP60841	G	T	.	PASS	END=6278065;ChrB=ch09;StartB=8122194;EndB=8122194;Parent=SYN71;VarType=ShV;DupType=.
ch09	6278119	SNP60842	G	C	.	PASS	END=6278119;ChrB=ch09;StartB=8122248;EndB=8122248;Parent=SYN71;VarType=ShV;DupType=.
ch09	6278120	SNP60843	C	A	.	PASS	END=6278120;ChrB=ch09;StartB=8122249;EndB=8122249;Parent=SYN71;VarType=ShV;DupType=.
ch09	6278125	SNP60844	A	C	.	PASS	END=6278125;ChrB=ch09;StartB=8122254;EndB=8122254;Parent=SYN71;VarType=ShV;DupType=.
ch09	6278129	SNP60845	T	A	.	PASS	END=6278129;ChrB=ch09;StartB=8122258;EndB=8122258;Parent=SYN71;VarType=ShV;DupType=.
ch09	6278130	SNP60846	A	G	.	PASS	END=6278130;ChrB=ch09;StartB=8122259;EndB=8122259;Parent=SYN71;VarType=ShV;DupType=.
ch09	6278132	SNP60847	A	G	.	PASS	END=6278132;ChrB=ch09;StartB=8122261;EndB=8122261;Parent=SYN71;VarType=ShV;DupType=.
ch09	6278187	SNP60848	G	T	.	PASS	END=6278187;ChrB=ch09;StartB=8122316;EndB=8122316;Parent=SYN71;VarType=ShV;DupType=.
ch09	6278191	SNP60849	A	C	.	PASS	END=6278191;ChrB=ch09;StartB=8122320;EndB=8122320;Parent=SYN71;VarType=ShV;DupType=.
ch09	6278198	SNP60850	G	A	.	PASS	END=6278198;ChrB=ch09;StartB=8122327;EndB=8122327;Parent=SYN71;VarType=ShV;DupType=.
ch09	6278252	SNP60851	A	G	.	PASS	END=6278252;ChrB=ch09;StartB=8122381;EndB=8122381;Parent=SYN71;VarType=ShV;DupType=.
ch09	6278256	SNP60852	C	A	.	PASS	END=6278256;ChrB=ch09;StartB=8122385;EndB=8122385;Parent=SYN71;VarType=ShV;DupType=.
ch09	6278257	SNP60853	G	A	.	PASS	END=6278257;ChrB=ch09;StartB=8122386;EndB=8122386;Parent=SYN71;VarType=ShV;DupType=.
ch09	6278329	SNP60854	C	A	.	PASS	END=6278329;ChrB=ch09;StartB=8122458;EndB=8122458;Parent=SYN71;VarType=ShV;DupType=.
ch09	6278331	SNP60855	T	G	.	PASS	END=6278331;ChrB=ch09;StartB=8122460;EndB=8122460;Parent=SYN71;VarType=ShV;DupType=.
ch09	6278357	SNP60856	C	G	.	PASS	END=6278357;ChrB=ch09;StartB=8122486;EndB=8122486;Parent=SYN71;VarType=ShV;DupType=.
ch09	6278362	SNP60857	C	T	.	PASS	END=6278362;ChrB=ch09;StartB=8122491;EndB=8122491;Parent=SYN71;VarType=ShV;DupType=.
ch09	6278432	SNP60858	T	G	.	PASS	END=6278432;ChrB=ch09;StartB=8122561;EndB=8122561;Parent=SYN71;VarType=ShV;DupType=.
ch09	6278455	SNP60859	A	G	.	PASS	END=6278455;ChrB=ch09;StartB=8122584;EndB=8122584;Parent=SYN71;VarType=ShV;DupType=.
ch09	6278459	SNP60860	T	A	.	PASS	END=6278459;ChrB=ch09;StartB=8122588;EndB=8122588;Parent=SYN71;VarType=ShV;DupType=.
ch09	6278464	SNP60861	T	G	.	PASS	END=6278464;ChrB=ch09;StartB=8122593;EndB=8122593;Parent=SYN71;VarType=ShV;DupType=.
ch09	6278489	SNP60862	T	A	.	PASS	END=6278489;ChrB=ch09;StartB=8122618;EndB=8122618;Parent=SYN71;VarType=ShV;DupType=.
ch09	6278509	SNP60863	T	A	.	PASS	END=6278509;ChrB=ch09;StartB=8122638;EndB=8122638;Parent=SYN71;VarType=ShV;DupType=.
ch09	6278529	SNP60864	C	T	.	PASS	END=6278529;ChrB=ch09;StartB=8122658;EndB=8122658;Parent=SYN71;VarType=ShV;DupType=.
ch09	6278543	SNP60865	C	A	.	PASS	END=6278543;ChrB=ch09;StartB=8122672;EndB=8122672;Parent=SYN71;VarType=ShV;DupType=.
ch09	6278554	SNP60866	C	A	.	PASS	END=6278554;ChrB=ch09;StartB=8122683;EndB=8122683;Parent=SYN71;VarType=ShV;DupType=.
ch09	6278562	SNP60867	A	G	.	PASS	END=6278562;ChrB=ch09;StartB=8122691;EndB=8122691;Parent=SYN71;VarType=ShV;DupType=.
ch09	6278567	SNP60868	T	C	.	PASS	END=6278567;ChrB=ch09;StartB=8122696;EndB=8122696;Parent=SYN71;VarType=ShV;DupType=.
ch09	6278575	SNP60869	A	T	.	PASS	END=6278575;ChrB=ch09;StartB=8122704;EndB=8122704;Parent=SYN71;VarType=ShV;DupType=.
ch09	6278576	SNP60870	T	G	.	PASS	END=6278576;ChrB=ch09;StartB=8122705;EndB=8122705;Parent=SYN71;VarType=ShV;DupType=.
ch09	6278595	SNP60871	T	C	.	PASS	END=6278595;ChrB=ch09;StartB=8122724;EndB=8122724;Parent=SYN71;VarType=ShV;DupType=.
ch09	6278629	SNP60872	A	T	.	PASS	END=6278629;ChrB=ch09;StartB=8122758;EndB=8122758;Parent=SYN71;VarType=ShV;DupType=.
ch09	6278632	SNP60873	A	T	.	PASS	END=6278632;ChrB=ch09;StartB=8122761;EndB=8122761;Parent=SYN71;VarType=ShV;DupType=.
ch09	6278682	SNP60874	A	T	.	PASS	END=6278682;ChrB=ch09;StartB=8122811;EndB=8122811;Parent=SYN71;VarType=ShV;DupType=.
ch09	6278698	SNP60875	T	A	.	PASS	END=6278698;ChrB=ch09;StartB=8122827;EndB=8122827;Parent=SYN71;VarType=ShV;DupType=.
ch09	6278700	SNP60876	T	C	.	PASS	END=6278700;ChrB=ch09;StartB=8122829;EndB=8122829;Parent=SYN71;VarType=ShV;DupType=.
ch09	6278721	SNP60877	G	A	.	PASS	END=6278721;ChrB=ch09;StartB=8122850;EndB=8122850;Parent=SYN71;VarType=ShV;DupType=.
ch09	6278768	SNP60878	C	T	.	PASS	END=6278768;ChrB=ch09;StartB=8122897;EndB=8122897;Parent=SYN71;VarType=ShV;DupType=.
ch09	6278813	SNP60879	G	T	.	PASS	END=6278813;ChrB=ch09;StartB=8122942;EndB=8122942;Parent=SYN71;VarType=ShV;DupType=.
ch09	6278890	DEL60880	GATATTGCATTGTGTGTCTAAATAT	G	.	PASS	END=6278914;ChrB=ch09;StartB=8123019;EndB=8123019;Parent=SYN71;VarType=ShV;DupType=.
ch09	6278920	SNP60881	C	T	.	PASS	END=6278920;ChrB=ch09;StartB=8123025;EndB=8123025;Parent=SYN71;VarType=ShV;DupType=.
ch09	6278980	DEL60882	CATAGATGGAAGTGGAATTAT	C	.	PASS	END=6279000;ChrB=ch09;StartB=8123085;EndB=8123085;Parent=SYN71;VarType=ShV;DupType=.
ch09	6279001	SNP60883	T	C	.	PASS	END=6279001;ChrB=ch09;StartB=8123086;EndB=8123086;Parent=SYN71;VarType=ShV;DupType=.
ch09	6279066	SNP60884	A	T	.	PASS	END=6279066;ChrB=ch09;StartB=8123151;EndB=8123151;Parent=SYN71;VarType=ShV;DupType=.
ch09	6279083	SNP60885	G	T	.	PASS	END=6279083;ChrB=ch09;StartB=8123168;EndB=8123168;Parent=SYN71;VarType=ShV;DupType=.
ch09	6279144	SNP60886	C	A	.	PASS	END=6279144;ChrB=ch09;StartB=8123229;EndB=8123229;Parent=SYN71;VarType=ShV;DupType=.
ch09	6279160	SNP60887	T	C	.	PASS	END=6279160;ChrB=ch09;StartB=8123245;EndB=8123245;Parent=SYN71;VarType=ShV;DupType=.
ch09	6279213	SNP60888	A	T	.	PASS	END=6279213;ChrB=ch09;StartB=8123298;EndB=8123298;Parent=SYN71;VarType=ShV;DupType=.
ch09	6279253	SNP60889	A	T	.	PASS	END=6279253;ChrB=ch09;StartB=8123338;EndB=8123338;Parent=SYN71;VarType=ShV;DupType=.
ch09	6279313	SNP60890	T	A	.	PASS	END=6279313;ChrB=ch09;StartB=8123398;EndB=8123398;Parent=SYN71;VarType=ShV;DupType=.
ch09	6279349	SNP60891	A	G	.	PASS	END=6279349;ChrB=ch09;StartB=8123434;EndB=8123434;Parent=SYN71;VarType=ShV;DupType=.
ch09	6279379	SNP60892	T	G	.	PASS	END=6279379;ChrB=ch09;StartB=8123464;EndB=8123464;Parent=SYN71;VarType=ShV;DupType=.
ch09	6279424	SNP60893	G	A	.	PASS	END=6279424;ChrB=ch09;StartB=8123509;EndB=8123509;Parent=SYN71;VarType=ShV;DupType=.
ch09	6279425	SNP60894	G	A	.	PASS	END=6279425;ChrB=ch09;StartB=8123510;EndB=8123510;Parent=SYN71;VarType=ShV;DupType=.
ch09	6279442	SNP60895	A	C	.	PASS	END=6279442;ChrB=ch09;StartB=8123527;EndB=8123527;Parent=SYN71;VarType=ShV;DupType=.
ch09	6279463	SNP60896	T	G	.	PASS	END=6279463;ChrB=ch09;StartB=8123548;EndB=8123548;Parent=SYN71;VarType=ShV;DupType=.
ch09	6279465	SNP60897	T	A	.	PASS	END=6279465;ChrB=ch09;StartB=8123550;EndB=8123550;Parent=SYN71;VarType=ShV;DupType=.
ch09	6279466	SNP60898	T	G	.	PASS	END=6279466;ChrB=ch09;StartB=8123551;EndB=8123551;Parent=SYN71;VarType=ShV;DupType=.
ch09	6279470	SNP60899	T	C	.	PASS	END=6279470;ChrB=ch09;StartB=8123555;EndB=8123555;Parent=SYN71;VarType=ShV;DupType=.
ch09	6279480	SNP60900	C	T	.	PASS	END=6279480;ChrB=ch09;StartB=8123565;EndB=8123565;Parent=SYN71;VarType=ShV;DupType=.
ch09	6279489	SNP60901	A	T	.	PASS	END=6279489;ChrB=ch09;StartB=8123574;EndB=8123574;Parent=SYN71;VarType=ShV;DupType=.
ch09	6279511	SNP60902	T	G	.	PASS	END=6279511;ChrB=ch09;StartB=8123596;EndB=8123596;Parent=SYN71;VarType=ShV;DupType=.
ch09	6279533	SNP60903	C	G	.	PASS	END=6279533;ChrB=ch09;StartB=8123618;EndB=8123618;Parent=SYN71;VarType=ShV;DupType=.
ch09	6279600	SNP60904	G	C	.	PASS	END=6279600;ChrB=ch09;StartB=8123685;EndB=8123685;Parent=SYN71;VarType=ShV;DupType=.
ch09	6279606	SNP60905	G	A	.	PASS	END=6279606;ChrB=ch09;StartB=8123691;EndB=8123691;Parent=SYN71;VarType=ShV;DupType=.
ch09	6279608	SNP60906	T	A	.	PASS	END=6279608;ChrB=ch09;StartB=8123693;EndB=8123693;Parent=SYN71;VarType=ShV;DupType=.
ch09	6279612	SNP60907	G	T	.	PASS	END=6279612;ChrB=ch09;StartB=8123697;EndB=8123697;Parent=SYN71;VarType=ShV;DupType=.
ch09	6279628	INS60908	T	TG	.	PASS	END=6279628;ChrB=ch09;StartB=8123713;EndB=8123714;Parent=SYN71;VarType=ShV;DupType=.
ch09	6279647	SNP60909	T	G	.	PASS	END=6279647;ChrB=ch09;StartB=8123733;EndB=8123733;Parent=SYN71;VarType=ShV;DupType=.
ch09	6279710	SNP60910	T	G	.	PASS	END=6279710;ChrB=ch09;StartB=8123796;EndB=8123796;Parent=SYN71;VarType=ShV;DupType=.
ch09	6279715	SNP60911	T	A	.	PASS	END=6279715;ChrB=ch09;StartB=8123801;EndB=8123801;Parent=SYN71;VarType=ShV;DupType=.
ch09	6279724	SNP60912	G	T	.	PASS	END=6279724;ChrB=ch09;StartB=8123810;EndB=8123810;Parent=SYN71;VarType=ShV;DupType=.
ch09	6279733	SNP60913	A	T	.	PASS	END=6279733;ChrB=ch09;StartB=8123819;EndB=8123819;Parent=SYN71;VarType=ShV;DupType=.
ch09	6279734	SNP60914	T	A	.	PASS	END=6279734;ChrB=ch09;StartB=8123820;EndB=8123820;Parent=SYN71;VarType=ShV;DupType=.
ch09	6279749	SNP60915	G	T	.	PASS	END=6279749;ChrB=ch09;StartB=8123835;EndB=8123835;Parent=SYN71;VarType=ShV;DupType=.
ch09	6279755	SNP60916	G	T	.	PASS	END=6279755;ChrB=ch09;StartB=8123841;EndB=8123841;Parent=SYN71;VarType=ShV;DupType=.
ch09	6279772	SNP60917	A	G	.	PASS	END=6279772;ChrB=ch09;StartB=8123858;EndB=8123858;Parent=SYN71;VarType=ShV;DupType=.
ch09	6279775	SNP60918	G	C	.	PASS	END=6279775;ChrB=ch09;StartB=8123861;EndB=8123861;Parent=SYN71;VarType=ShV;DupType=.
ch09	6279788	SNP60919	A	G	.	PASS	END=6279788;ChrB=ch09;StartB=8123874;EndB=8123874;Parent=SYN71;VarType=ShV;DupType=.
ch09	6279815	SNP60920	A	G	.	PASS	END=6279815;ChrB=ch09;StartB=8123901;EndB=8123901;Parent=SYN71;VarType=ShV;DupType=.
ch09	6279860	SNP60921	G	A	.	PASS	END=6279860;ChrB=ch09;StartB=8123946;EndB=8123946;Parent=SYN71;VarType=ShV;DupType=.
ch09	6279864	SNP60922	T	G	.	PASS	END=6279864;ChrB=ch09;StartB=8123950;EndB=8123950;Parent=SYN71;VarType=ShV;DupType=.
ch09	6279892	SNP60923	C	A	.	PASS	END=6279892;ChrB=ch09;StartB=8123978;EndB=8123978;Parent=SYN71;VarType=ShV;DupType=.
ch09	6279896	SNP60924	G	A	.	PASS	END=6279896;ChrB=ch09;StartB=8123982;EndB=8123982;Parent=SYN71;VarType=ShV;DupType=.
ch09	6279899	DEL60925	ATT	A	.	PASS	END=6279901;ChrB=ch09;StartB=8123985;EndB=8123985;Parent=SYN71;VarType=ShV;DupType=.
ch09	6279906	SNP60926	T	A	.	PASS	END=6279906;ChrB=ch09;StartB=8123990;EndB=8123990;Parent=SYN71;VarType=ShV;DupType=.
ch09	6279911	INS60927	A	AT	.	PASS	END=6279911;ChrB=ch09;StartB=8123995;EndB=8123996;Parent=SYN71;VarType=ShV;DupType=.
ch09	6279961	SNP60928	C	G	.	PASS	END=6279961;ChrB=ch09;StartB=8124046;EndB=8124046;Parent=SYN71;VarType=ShV;DupType=.
ch09	6280001	SNP60929	G	C	.	PASS	END=6280001;ChrB=ch09;StartB=8124086;EndB=8124086;Parent=SYN71;VarType=ShV;DupType=.
ch09	6280007	SNP60930	A	C	.	PASS	END=6280007;ChrB=ch09;StartB=8124092;EndB=8124092;Parent=SYN71;VarType=ShV;DupType=.
ch09	6280030	SNP60931	A	T	.	PASS	END=6280030;ChrB=ch09;StartB=8124115;EndB=8124115;Parent=SYN71;VarType=ShV;DupType=.
ch09	6280045	SNP60932	T	G	.	PASS	END=6280045;ChrB=ch09;StartB=8124130;EndB=8124130;Parent=SYN71;VarType=ShV;DupType=.
ch09	6280060	SNP60933	A	C	.	PASS	END=6280060;ChrB=ch09;StartB=8124145;EndB=8124145;Parent=SYN71;VarType=ShV;DupType=.
ch09	6280061	SNP60934	T	A	.	PASS	END=6280061;ChrB=ch09;StartB=8124146;EndB=8124146;Parent=SYN71;VarType=ShV;DupType=.
ch09	6280062	SNP60935	T	A	.	PASS	END=6280062;ChrB=ch09;StartB=8124147;EndB=8124147;Parent=SYN71;VarType=ShV;DupType=.
ch09	6280068	SNP60936	T	G	.	PASS	END=6280068;ChrB=ch09;StartB=8124153;EndB=8124153;Parent=SYN71;VarType=ShV;DupType=.
ch09	6280084	SNP60937	G	A	.	PASS	END=6280084;ChrB=ch09;StartB=8124169;EndB=8124169;Parent=SYN71;VarType=ShV;DupType=.
ch09	6280105	SNP60938	A	G	.	PASS	END=6280105;ChrB=ch09;StartB=8124190;EndB=8124190;Parent=SYN71;VarType=ShV;DupType=.
ch09	6280118	SNP60939	C	T	.	PASS	END=6280118;ChrB=ch09;StartB=8124203;EndB=8124203;Parent=SYN71;VarType=ShV;DupType=.
ch09	6280135	SNP60940	C	T	.	PASS	END=6280135;ChrB=ch09;StartB=8124220;EndB=8124220;Parent=SYN71;VarType=ShV;DupType=.
ch09	6280138	SNP60941	C	T	.	PASS	END=6280138;ChrB=ch09;StartB=8124223;EndB=8124223;Parent=SYN71;VarType=ShV;DupType=.
ch09	6280202	SNP60942	A	T	.	PASS	END=6280202;ChrB=ch09;StartB=8124287;EndB=8124287;Parent=SYN71;VarType=ShV;DupType=.
ch09	6280236	SNP60943	T	A	.	PASS	END=6280236;ChrB=ch09;StartB=8124321;EndB=8124321;Parent=SYN71;VarType=ShV;DupType=.
ch09	6280239	DEL60944	TTA	T	.	PASS	END=6280241;ChrB=ch09;StartB=8124324;EndB=8124324;Parent=SYN71;VarType=ShV;DupType=.
ch09	6280294	SNP60945	C	T	.	PASS	END=6280294;ChrB=ch09;StartB=8124377;EndB=8124377;Parent=SYN71;VarType=ShV;DupType=.
ch09	6280295	SNP60946	T	C	.	PASS	END=6280295;ChrB=ch09;StartB=8124378;EndB=8124378;Parent=SYN71;VarType=ShV;DupType=.
ch09	6280331	SNP60947	T	G	.	PASS	END=6280331;ChrB=ch09;StartB=8124414;EndB=8124414;Parent=SYN71;VarType=ShV;DupType=.
ch09	6280345	SNP60948	C	A	.	PASS	END=6280345;ChrB=ch09;StartB=8124428;EndB=8124428;Parent=SYN71;VarType=ShV;DupType=.
ch09	6280355	SNP60949	C	T	.	PASS	END=6280355;ChrB=ch09;StartB=8124438;EndB=8124438;Parent=SYN71;VarType=ShV;DupType=.
ch09	6280358	SNP60950	A	T	.	PASS	END=6280358;ChrB=ch09;StartB=8124441;EndB=8124441;Parent=SYN71;VarType=ShV;DupType=.
ch09	6280364	SNP60951	T	C	.	PASS	END=6280364;ChrB=ch09;StartB=8124447;EndB=8124447;Parent=SYN71;VarType=ShV;DupType=.
ch09	6280413	SNP60952	G	A	.	PASS	END=6280413;ChrB=ch09;StartB=8124496;EndB=8124496;Parent=SYN71;VarType=ShV;DupType=.
ch09	6280457	SNP60953	C	T	.	PASS	END=6280457;ChrB=ch09;StartB=8124540;EndB=8124540;Parent=SYN71;VarType=ShV;DupType=.
ch09	6280470	SNP60954	C	A	.	PASS	END=6280470;ChrB=ch09;StartB=8124553;EndB=8124553;Parent=SYN71;VarType=ShV;DupType=.
ch09	6280473	SNP60955	T	C	.	PASS	END=6280473;ChrB=ch09;StartB=8124556;EndB=8124556;Parent=SYN71;VarType=ShV;DupType=.
ch09	6280482	SNP60956	C	G	.	PASS	END=6280482;ChrB=ch09;StartB=8124565;EndB=8124565;Parent=SYN71;VarType=ShV;DupType=.
ch09	6280493	SNP60957	G	C	.	PASS	END=6280493;ChrB=ch09;StartB=8124576;EndB=8124576;Parent=SYN71;VarType=ShV;DupType=.
ch09	6280496	SNP60958	T	C	.	PASS	END=6280496;ChrB=ch09;StartB=8124579;EndB=8124579;Parent=SYN71;VarType=ShV;DupType=.
ch09	6280513	SNP60959	C	A	.	PASS	END=6280513;ChrB=ch09;StartB=8124596;EndB=8124596;Parent=SYN71;VarType=ShV;DupType=.
ch09	6280527	SNP60960	T	C	.	PASS	END=6280527;ChrB=ch09;StartB=8124610;EndB=8124610;Parent=SYN71;VarType=ShV;DupType=.
ch09	6280532	SNP60961	G	A	.	PASS	END=6280532;ChrB=ch09;StartB=8124615;EndB=8124615;Parent=SYN71;VarType=ShV;DupType=.
ch09	6280538	SNP60962	C	T	.	PASS	END=6280538;ChrB=ch09;StartB=8124621;EndB=8124621;Parent=SYN71;VarType=ShV;DupType=.
ch09	6280579	SNP60963	C	A	.	PASS	END=6280579;ChrB=ch09;StartB=8124662;EndB=8124662;Parent=SYN71;VarType=ShV;DupType=.
ch09	6280602	INS60964	T	TA	.	PASS	END=6280602;ChrB=ch09;StartB=8124685;EndB=8124686;Parent=SYN71;VarType=ShV;DupType=.
ch09	6280611	SNP60965	C	A	.	PASS	END=6280611;ChrB=ch09;StartB=8124695;EndB=8124695;Parent=SYN71;VarType=ShV;DupType=.
ch09	6280630	SNP60966	T	C	.	PASS	END=6280630;ChrB=ch09;StartB=8124714;EndB=8124714;Parent=SYN71;VarType=ShV;DupType=.
ch09	6280697	SNP60967	T	G	.	PASS	END=6280697;ChrB=ch09;StartB=8124781;EndB=8124781;Parent=SYN71;VarType=ShV;DupType=.
ch09	6280700	SNP60968	T	A	.	PASS	END=6280700;ChrB=ch09;StartB=8124784;EndB=8124784;Parent=SYN71;VarType=ShV;DupType=.
ch09	6280766	SNP60969	C	T	.	PASS	END=6280766;ChrB=ch09;StartB=8124850;EndB=8124850;Parent=SYN71;VarType=ShV;DupType=.
ch09	6280786	SNP60970	A	G	.	PASS	END=6280786;ChrB=ch09;StartB=8124870;EndB=8124870;Parent=SYN71;VarType=ShV;DupType=.
ch09	6280793	SNP60971	A	G	.	PASS	END=6280793;ChrB=ch09;StartB=8124877;EndB=8124877;Parent=SYN71;VarType=ShV;DupType=.
ch09	6280838	SNP60972	A	C	.	PASS	END=6280838;ChrB=ch09;StartB=8124922;EndB=8124922;Parent=SYN71;VarType=ShV;DupType=.
ch09	6280844	SNP60973	G	T	.	PASS	END=6280844;ChrB=ch09;StartB=8124928;EndB=8124928;Parent=SYN71;VarType=ShV;DupType=.
ch09	6280852	SNP60974	C	A	.	PASS	END=6280852;ChrB=ch09;StartB=8124936;EndB=8124936;Parent=SYN71;VarType=ShV;DupType=.
ch09	6280930	SNP60975	G	C	.	PASS	END=6280930;ChrB=ch09;StartB=8125014;EndB=8125014;Parent=SYN71;VarType=ShV;DupType=.
ch09	6280934	SNP60976	C	T	.	PASS	END=6280934;ChrB=ch09;StartB=8125018;EndB=8125018;Parent=SYN71;VarType=ShV;DupType=.
ch09	6280961	SNP60977	A	T	.	PASS	END=6280961;ChrB=ch09;StartB=8125045;EndB=8125045;Parent=SYN71;VarType=ShV;DupType=.
ch09	6280989	SNP60978	T	G	.	PASS	END=6280989;ChrB=ch09;StartB=8125073;EndB=8125073;Parent=SYN71;VarType=ShV;DupType=.
ch09	6280994	SNP60979	A	C	.	PASS	END=6280994;ChrB=ch09;StartB=8125078;EndB=8125078;Parent=SYN71;VarType=ShV;DupType=.
ch09	6281019	SNP60980	G	T	.	PASS	END=6281019;ChrB=ch09;StartB=8125103;EndB=8125103;Parent=SYN71;VarType=ShV;DupType=.
ch09	6281027	SNP60981	A	T	.	PASS	END=6281027;ChrB=ch09;StartB=8125111;EndB=8125111;Parent=SYN71;VarType=ShV;DupType=.
ch09	6281055	SNP60982	T	A	.	PASS	END=6281055;ChrB=ch09;StartB=8125139;EndB=8125139;Parent=SYN71;VarType=ShV;DupType=.
ch09	6281056	SNP60983	A	T	.	PASS	END=6281056;ChrB=ch09;StartB=8125140;EndB=8125140;Parent=SYN71;VarType=ShV;DupType=.
ch09	6281065	SNP60984	A	T	.	PASS	END=6281065;ChrB=ch09;StartB=8125149;EndB=8125149;Parent=SYN71;VarType=ShV;DupType=.
ch09	6281073	SNP60985	C	G	.	PASS	END=6281073;ChrB=ch09;StartB=8125157;EndB=8125157;Parent=SYN71;VarType=ShV;DupType=.
ch09	6281142	SNP60986	T	G	.	PASS	END=6281142;ChrB=ch09;StartB=8125226;EndB=8125226;Parent=SYN71;VarType=ShV;DupType=.
ch09	6281143	DEL60987	TC	T	.	PASS	END=6281144;ChrB=ch09;StartB=8125227;EndB=8125227;Parent=SYN71;VarType=ShV;DupType=.
ch09	6281154	SNP60988	C	A	.	PASS	END=6281154;ChrB=ch09;StartB=8125237;EndB=8125237;Parent=SYN71;VarType=ShV;DupType=.
ch09	6281162	SNP60989	A	C	.	PASS	END=6281162;ChrB=ch09;StartB=8125245;EndB=8125245;Parent=SYN71;VarType=ShV;DupType=.
ch09	6281175	SNP60990	T	C	.	PASS	END=6281175;ChrB=ch09;StartB=8125258;EndB=8125258;Parent=SYN71;VarType=ShV;DupType=.
ch09	6281200	SNP60991	A	G	.	PASS	END=6281200;ChrB=ch09;StartB=8125283;EndB=8125283;Parent=SYN71;VarType=ShV;DupType=.
ch09	6281245	SNP60992	T	C	.	PASS	END=6281245;ChrB=ch09;StartB=8125328;EndB=8125328;Parent=SYN71;VarType=ShV;DupType=.
ch09	6281247	SNP60993	C	G	.	PASS	END=6281247;ChrB=ch09;StartB=8125330;EndB=8125330;Parent=SYN71;VarType=ShV;DupType=.
ch09	6281292	SNP60994	A	G	.	PASS	END=6281292;ChrB=ch09;StartB=8125375;EndB=8125375;Parent=SYN71;VarType=ShV;DupType=.
ch09	6281301	SNP60995	A	T	.	PASS	END=6281301;ChrB=ch09;StartB=8125384;EndB=8125384;Parent=SYN71;VarType=ShV;DupType=.
ch09	6281317	SNP60996	G	A	.	PASS	END=6281317;ChrB=ch09;StartB=8125400;EndB=8125400;Parent=SYN71;VarType=ShV;DupType=.
ch09	6281362	SNP60997	T	A	.	PASS	END=6281362;ChrB=ch09;StartB=8125445;EndB=8125445;Parent=SYN71;VarType=ShV;DupType=.
ch09	6281422	INS60998	A	AT	.	PASS	END=6281422;ChrB=ch09;StartB=8125505;EndB=8125506;Parent=SYN71;VarType=ShV;DupType=.
ch09	6281427	SNP60999	C	T	.	PASS	END=6281427;ChrB=ch09;StartB=8125511;EndB=8125511;Parent=SYN71;VarType=ShV;DupType=.
ch09	6281455	SNP61000	G	T	.	PASS	END=6281455;ChrB=ch09;StartB=8125539;EndB=8125539;Parent=SYN71;VarType=ShV;DupType=.
ch09	6281464	SNP61001	T	A	.	PASS	END=6281464;ChrB=ch09;StartB=8125548;EndB=8125548;Parent=SYN71;VarType=ShV;DupType=.
ch09	6281482	SNP61002	T	G	.	PASS	END=6281482;ChrB=ch09;StartB=8125566;EndB=8125566;Parent=SYN71;VarType=ShV;DupType=.
ch09	6281513	SNP61003	C	T	.	PASS	END=6281513;ChrB=ch09;StartB=8125597;EndB=8125597;Parent=SYN71;VarType=ShV;DupType=.
ch09	6281551	SNP61004	T	C	.	PASS	END=6281551;ChrB=ch09;StartB=8125635;EndB=8125635;Parent=SYN71;VarType=ShV;DupType=.
ch09	6281599	SNP61005	T	C	.	PASS	END=6281599;ChrB=ch09;StartB=8125683;EndB=8125683;Parent=SYN71;VarType=ShV;DupType=.
ch09	6281607	SNP61006	G	T	.	PASS	END=6281607;ChrB=ch09;StartB=8125691;EndB=8125691;Parent=SYN71;VarType=ShV;DupType=.
ch09	6281610	SNP61007	A	G	.	PASS	END=6281610;ChrB=ch09;StartB=8125694;EndB=8125694;Parent=SYN71;VarType=ShV;DupType=.
ch09	6281625	SNP61008	T	C	.	PASS	END=6281625;ChrB=ch09;StartB=8125709;EndB=8125709;Parent=SYN71;VarType=ShV;DupType=.
ch09	6281647	SNP61009	G	A	.	PASS	END=6281647;ChrB=ch09;StartB=8125731;EndB=8125731;Parent=SYN71;VarType=ShV;DupType=.
ch09	6281651	SNP61010	T	G	.	PASS	END=6281651;ChrB=ch09;StartB=8125735;EndB=8125735;Parent=SYN71;VarType=ShV;DupType=.
ch09	6281671	SNP61011	G	T	.	PASS	END=6281671;ChrB=ch09;StartB=8125755;EndB=8125755;Parent=SYN71;VarType=ShV;DupType=.
ch09	6281686	SNP61012	A	T	.	PASS	END=6281686;ChrB=ch09;StartB=8125770;EndB=8125770;Parent=SYN71;VarType=ShV;DupType=.
ch09	6281703	INS61013	C	CT	.	PASS	END=6281703;ChrB=ch09;StartB=8125787;EndB=8125788;Parent=SYN71;VarType=ShV;DupType=.
ch09	6281704	SNP61014	C	T	.	PASS	END=6281704;ChrB=ch09;StartB=8125789;EndB=8125789;Parent=SYN71;VarType=ShV;DupType=.
ch09	6281727	SNP61015	T	G	.	PASS	END=6281727;ChrB=ch09;StartB=8125812;EndB=8125812;Parent=SYN71;VarType=ShV;DupType=.
ch09	6281734	SNP61016	G	A	.	PASS	END=6281734;ChrB=ch09;StartB=8125819;EndB=8125819;Parent=SYN71;VarType=ShV;DupType=.
ch09	6281767	SNP61017	G	A	.	PASS	END=6281767;ChrB=ch09;StartB=8125852;EndB=8125852;Parent=SYN71;VarType=ShV;DupType=.
ch09	6281789	SNP61018	C	T	.	PASS	END=6281789;ChrB=ch09;StartB=8125874;EndB=8125874;Parent=SYN71;VarType=ShV;DupType=.
ch09	6281826	SNP61019	A	G	.	PASS	END=6281826;ChrB=ch09;StartB=8125911;EndB=8125911;Parent=SYN71;VarType=ShV;DupType=.
ch09	6281859	SNP61020	A	G	.	PASS	END=6281859;ChrB=ch09;StartB=8125944;EndB=8125944;Parent=SYN71;VarType=ShV;DupType=.
ch09	6281871	SNP61021	T	C	.	PASS	END=6281871;ChrB=ch09;StartB=8125956;EndB=8125956;Parent=SYN71;VarType=ShV;DupType=.
ch09	6281878	SNP61022	G	A	.	PASS	END=6281878;ChrB=ch09;StartB=8125963;EndB=8125963;Parent=SYN71;VarType=ShV;DupType=.
ch09	6281898	SNP61023	G	A	.	PASS	END=6281898;ChrB=ch09;StartB=8125983;EndB=8125983;Parent=SYN71;VarType=ShV;DupType=.
ch09	6281905	SNP61024	T	G	.	PASS	END=6281905;ChrB=ch09;StartB=8125990;EndB=8125990;Parent=SYN71;VarType=ShV;DupType=.
ch09	6281956	SNP61025	A	G	.	PASS	END=6281956;ChrB=ch09;StartB=8126041;EndB=8126041;Parent=SYN71;VarType=ShV;DupType=.
ch09	6281978	SNP61026	A	G	.	PASS	END=6281978;ChrB=ch09;StartB=8126063;EndB=8126063;Parent=SYN71;VarType=ShV;DupType=.
ch09	6282003	SNP61027	C	T	.	PASS	END=6282003;ChrB=ch09;StartB=8126088;EndB=8126088;Parent=SYN71;VarType=ShV;DupType=.
ch09	6282018	SNP61028	A	G	.	PASS	END=6282018;ChrB=ch09;StartB=8126103;EndB=8126103;Parent=SYN71;VarType=ShV;DupType=.
ch09	6282031	SNP61029	A	G	.	PASS	END=6282031;ChrB=ch09;StartB=8126116;EndB=8126116;Parent=SYN71;VarType=ShV;DupType=.
ch09	6282034	SNP61030	C	T	.	PASS	END=6282034;ChrB=ch09;StartB=8126119;EndB=8126119;Parent=SYN71;VarType=ShV;DupType=.
ch09	6282048	SNP61031	A	G	.	PASS	END=6282048;ChrB=ch09;StartB=8126133;EndB=8126133;Parent=SYN71;VarType=ShV;DupType=.
ch09	6282056	SNP61032	T	A	.	PASS	END=6282056;ChrB=ch09;StartB=8126141;EndB=8126141;Parent=SYN71;VarType=ShV;DupType=.
ch09	6282057	SNP61033	A	G	.	PASS	END=6282057;ChrB=ch09;StartB=8126142;EndB=8126142;Parent=SYN71;VarType=ShV;DupType=.
ch09	6282106	SNP61034	C	T	.	PASS	END=6282106;ChrB=ch09;StartB=8126191;EndB=8126191;Parent=SYN71;VarType=ShV;DupType=.
ch09	6282108	SNP61035	A	C	.	PASS	END=6282108;ChrB=ch09;StartB=8126193;EndB=8126193;Parent=SYN71;VarType=ShV;DupType=.
ch09	6282183	SNP61036	A	T	.	PASS	END=6282183;ChrB=ch09;StartB=8126268;EndB=8126268;Parent=SYN71;VarType=ShV;DupType=.
ch09	6282196	SNP61037	T	A	.	PASS	END=6282196;ChrB=ch09;StartB=8126281;EndB=8126281;Parent=SYN71;VarType=ShV;DupType=.
ch09	6282240	SNP61038	A	T	.	PASS	END=6282240;ChrB=ch09;StartB=8126325;EndB=8126325;Parent=SYN71;VarType=ShV;DupType=.
ch09	6282241	INS61039	A	ATT	.	PASS	END=6282241;ChrB=ch09;StartB=8126326;EndB=8126328;Parent=SYN71;VarType=ShV;DupType=.
ch09	6282250	SNP61040	G	C	.	PASS	END=6282250;ChrB=ch09;StartB=8126337;EndB=8126337;Parent=SYN71;VarType=ShV;DupType=.
ch09	6282263	SNP61041	C	T	.	PASS	END=6282263;ChrB=ch09;StartB=8126350;EndB=8126350;Parent=SYN71;VarType=ShV;DupType=.
ch09	6282265	SNP61042	G	C	.	PASS	END=6282265;ChrB=ch09;StartB=8126352;EndB=8126352;Parent=SYN71;VarType=ShV;DupType=.
ch09	6282277	SNP61043	T	C	.	PASS	END=6282277;ChrB=ch09;StartB=8126364;EndB=8126364;Parent=SYN71;VarType=ShV;DupType=.
ch09	6282318	SNP61044	A	T	.	PASS	END=6282318;ChrB=ch09;StartB=8126405;EndB=8126405;Parent=SYN71;VarType=ShV;DupType=.
ch09	6282324	INS61045	C	CAAGGGGGAGAT	.	PASS	END=6282324;ChrB=ch09;StartB=8126411;EndB=8126422;Parent=SYN71;VarType=ShV;DupType=.
ch09	6282353	SNP61046	G	A	.	PASS	END=6282353;ChrB=ch09;StartB=8126451;EndB=8126451;Parent=SYN71;VarType=ShV;DupType=.
ch09	6282363	SNP61047	T	C	.	PASS	END=6282363;ChrB=ch09;StartB=8126461;EndB=8126461;Parent=SYN71;VarType=ShV;DupType=.
ch09	6282377	DEL61048	AT	A	.	PASS	END=6282378;ChrB=ch09;StartB=8126475;EndB=8126475;Parent=SYN71;VarType=ShV;DupType=.
ch09	6282392	SNP61049	A	G	.	PASS	END=6282392;ChrB=ch09;StartB=8126489;EndB=8126489;Parent=SYN71;VarType=ShV;DupType=.
ch09	6282407	DEL61050	CT	C	.	PASS	END=6282408;ChrB=ch09;StartB=8126504;EndB=8126504;Parent=SYN71;VarType=ShV;DupType=.
ch09	6282424	SNP61051	G	A	.	PASS	END=6282424;ChrB=ch09;StartB=8126520;EndB=8126520;Parent=SYN71;VarType=ShV;DupType=.
ch09	6282443	SNP61052	G	A	.	PASS	END=6282443;ChrB=ch09;StartB=8126539;EndB=8126539;Parent=SYN71;VarType=ShV;DupType=.
ch09	6282454	SNP61053	T	A	.	PASS	END=6282454;ChrB=ch09;StartB=8126550;EndB=8126550;Parent=SYN71;VarType=ShV;DupType=.
ch09	6282537	SNP61054	T	A	.	PASS	END=6282537;ChrB=ch09;StartB=8126633;EndB=8126633;Parent=SYN71;VarType=ShV;DupType=.
ch09	6282557	SNP61055	A	G	.	PASS	END=6282557;ChrB=ch09;StartB=8126653;EndB=8126653;Parent=SYN71;VarType=ShV;DupType=.
ch09	6282598	SNP61056	C	A	.	PASS	END=6282598;ChrB=ch09;StartB=8126694;EndB=8126694;Parent=SYN71;VarType=ShV;DupType=.
ch09	6282610	SNP61057	G	A	.	PASS	END=6282610;ChrB=ch09;StartB=8126706;EndB=8126706;Parent=SYN71;VarType=ShV;DupType=.
ch09	6282611	SNP61058	G	T	.	PASS	END=6282611;ChrB=ch09;StartB=8126707;EndB=8126707;Parent=SYN71;VarType=ShV;DupType=.
ch09	6282613	SNP61059	A	C	.	PASS	END=6282613;ChrB=ch09;StartB=8126709;EndB=8126709;Parent=SYN71;VarType=ShV;DupType=.
ch09	6282616	SNP61060	G	T	.	PASS	END=6282616;ChrB=ch09;StartB=8126712;EndB=8126712;Parent=SYN71;VarType=ShV;DupType=.
ch09	6282624	SNP61061	G	A	.	PASS	END=6282624;ChrB=ch09;StartB=8126720;EndB=8126720;Parent=SYN71;VarType=ShV;DupType=.
ch09	6282625	SNP61062	C	T	.	PASS	END=6282625;ChrB=ch09;StartB=8126721;EndB=8126721;Parent=SYN71;VarType=ShV;DupType=.
ch09	6282641	SNP61063	C	T	.	PASS	END=6282641;ChrB=ch09;StartB=8126737;EndB=8126737;Parent=SYN71;VarType=ShV;DupType=.
ch09	6282642	SNP61064	T	A	.	PASS	END=6282642;ChrB=ch09;StartB=8126738;EndB=8126738;Parent=SYN71;VarType=ShV;DupType=.
ch09	6282657	SNP61065	C	T	.	PASS	END=6282657;ChrB=ch09;StartB=8126753;EndB=8126753;Parent=SYN71;VarType=ShV;DupType=.
ch09	6282667	SNP61066	A	C	.	PASS	END=6282667;ChrB=ch09;StartB=8126763;EndB=8126763;Parent=SYN71;VarType=ShV;DupType=.
ch09	6282685	SNP61067	T	G	.	PASS	END=6282685;ChrB=ch09;StartB=8126781;EndB=8126781;Parent=SYN71;VarType=ShV;DupType=.
ch09	6282715	SNP61068	A	T	.	PASS	END=6282715;ChrB=ch09;StartB=8126811;EndB=8126811;Parent=SYN71;VarType=ShV;DupType=.
ch09	6282720	SNP61069	G	C	.	PASS	END=6282720;ChrB=ch09;StartB=8126816;EndB=8126816;Parent=SYN71;VarType=ShV;DupType=.
ch09	6282763	SNP61070	T	A	.	PASS	END=6282763;ChrB=ch09;StartB=8126859;EndB=8126859;Parent=SYN71;VarType=ShV;DupType=.
ch09	6282775	SNP61071	T	A	.	PASS	END=6282775;ChrB=ch09;StartB=8126871;EndB=8126871;Parent=SYN71;VarType=ShV;DupType=.
ch09	6282778	SNP61072	G	T	.	PASS	END=6282778;ChrB=ch09;StartB=8126874;EndB=8126874;Parent=SYN71;VarType=ShV;DupType=.
ch09	6282780	SNP61073	T	G	.	PASS	END=6282780;ChrB=ch09;StartB=8126876;EndB=8126876;Parent=SYN71;VarType=ShV;DupType=.
ch09	6282795	SNP61074	C	T	.	PASS	END=6282795;ChrB=ch09;StartB=8126891;EndB=8126891;Parent=SYN71;VarType=ShV;DupType=.
ch09	6282832	SNP61075	A	C	.	PASS	END=6282832;ChrB=ch09;StartB=8126928;EndB=8126928;Parent=SYN71;VarType=ShV;DupType=.
ch09	6282859	SNP61076	A	G	.	PASS	END=6282859;ChrB=ch09;StartB=8126955;EndB=8126955;Parent=SYN71;VarType=ShV;DupType=.
ch09	6282870	DEL61077	ATT	A	.	PASS	END=6282872;ChrB=ch09;StartB=8126966;EndB=8126966;Parent=SYN71;VarType=ShV;DupType=.
ch09	6282895	SNP61078	C	T	.	PASS	END=6282895;ChrB=ch09;StartB=8126989;EndB=8126989;Parent=SYN71;VarType=ShV;DupType=.
ch09	6282897	SNP61079	A	G	.	PASS	END=6282897;ChrB=ch09;StartB=8126991;EndB=8126991;Parent=SYN71;VarType=ShV;DupType=.
ch09	6282904	SNP61080	T	A	.	PASS	END=6282904;ChrB=ch09;StartB=8126998;EndB=8126998;Parent=SYN71;VarType=ShV;DupType=.
ch09	6282914	SNP61081	T	G	.	PASS	END=6282914;ChrB=ch09;StartB=8127008;EndB=8127008;Parent=SYN71;VarType=ShV;DupType=.
ch09	6282953	DEL61082	GTTT	G	.	PASS	END=6282956;ChrB=ch09;StartB=8127047;EndB=8127047;Parent=SYN71;VarType=ShV;DupType=.
ch09	6282966	SNP61083	T	A	.	PASS	END=6282966;ChrB=ch09;StartB=8127057;EndB=8127057;Parent=SYN71;VarType=ShV;DupType=.
ch09	6282988	SNP61084	A	C	.	PASS	END=6282988;ChrB=ch09;StartB=8127079;EndB=8127079;Parent=SYN71;VarType=ShV;DupType=.
ch09	6282989	SNP61085	A	C	.	PASS	END=6282989;ChrB=ch09;StartB=8127080;EndB=8127080;Parent=SYN71;VarType=ShV;DupType=.
ch09	6282998	SNP61086	A	T	.	PASS	END=6282998;ChrB=ch09;StartB=8127089;EndB=8127089;Parent=SYN71;VarType=ShV;DupType=.
ch09	6283001	SNP61087	C	T	.	PASS	END=6283001;ChrB=ch09;StartB=8127092;EndB=8127092;Parent=SYN71;VarType=ShV;DupType=.
ch09	6283009	SNP61088	T	A	.	PASS	END=6283009;ChrB=ch09;StartB=8127100;EndB=8127100;Parent=SYN71;VarType=ShV;DupType=.
ch09	6283014	DEL61089	CT	C	.	PASS	END=6283015;ChrB=ch09;StartB=8127105;EndB=8127105;Parent=SYN71;VarType=ShV;DupType=.
ch09	6283044	SNP61090	A	C	.	PASS	END=6283044;ChrB=ch09;StartB=8127134;EndB=8127134;Parent=SYN71;VarType=ShV;DupType=.
ch09	6283076	SNP61091	A	C	.	PASS	END=6283076;ChrB=ch09;StartB=8127166;EndB=8127166;Parent=SYN71;VarType=ShV;DupType=.
ch09	6283101	SNP61092	T	C	.	PASS	END=6283101;ChrB=ch09;StartB=8127191;EndB=8127191;Parent=SYN71;VarType=ShV;DupType=.
ch09	6283136	SNP61093	G	C	.	PASS	END=6283136;ChrB=ch09;StartB=8127226;EndB=8127226;Parent=SYN71;VarType=ShV;DupType=.
ch09	6283191	SNP61094	T	G	.	PASS	END=6283191;ChrB=ch09;StartB=8127281;EndB=8127281;Parent=SYN71;VarType=ShV;DupType=.
ch09	6283232	SNP61095	G	A	.	PASS	END=6283232;ChrB=ch09;StartB=8127322;EndB=8127322;Parent=SYN71;VarType=ShV;DupType=.
ch09	6283233	INS61096	G	GATCTA	.	PASS	END=6283233;ChrB=ch09;StartB=8127323;EndB=8127328;Parent=SYN71;VarType=ShV;DupType=.
ch09	6283247	DEL61097	TA	T	.	PASS	END=6283248;ChrB=ch09;StartB=8127342;EndB=8127342;Parent=SYN71;VarType=ShV;DupType=.
ch09	6283252	SNP61098	T	A	.	PASS	END=6283252;ChrB=ch09;StartB=8127346;EndB=8127346;Parent=SYN71;VarType=ShV;DupType=.
ch09	6283273	SNP61099	T	G	.	PASS	END=6283273;ChrB=ch09;StartB=8127367;EndB=8127367;Parent=SYN71;VarType=ShV;DupType=.
ch09	6283289	SNP61100	G	T	.	PASS	END=6283289;ChrB=ch09;StartB=8127383;EndB=8127383;Parent=SYN71;VarType=ShV;DupType=.
ch09	6283291	SNP61101	A	T	.	PASS	END=6283291;ChrB=ch09;StartB=8127385;EndB=8127385;Parent=SYN71;VarType=ShV;DupType=.
ch09	6283312	SNP61102	C	T	.	PASS	END=6283312;ChrB=ch09;StartB=8127406;EndB=8127406;Parent=SYN71;VarType=ShV;DupType=.
ch09	6283344	SNP61103	C	T	.	PASS	END=6283344;ChrB=ch09;StartB=8127438;EndB=8127438;Parent=SYN71;VarType=ShV;DupType=.
ch09	6283392	SNP61104	A	C	.	PASS	END=6283392;ChrB=ch09;StartB=8127486;EndB=8127486;Parent=SYN71;VarType=ShV;DupType=.
ch09	6283424	DEL61105	GA	G	.	PASS	END=6283425;ChrB=ch09;StartB=8127518;EndB=8127518;Parent=SYN71;VarType=ShV;DupType=.
ch09	6283447	SNP61106	T	C	.	PASS	END=6283447;ChrB=ch09;StartB=8127540;EndB=8127540;Parent=SYN71;VarType=ShV;DupType=.
ch09	6283464	DEL61107	AG	A	.	PASS	END=6283465;ChrB=ch09;StartB=8127557;EndB=8127557;Parent=SYN71;VarType=ShV;DupType=.
ch09	6283476	SNP61108	C	G	.	PASS	END=6283476;ChrB=ch09;StartB=8127568;EndB=8127568;Parent=SYN71;VarType=ShV;DupType=.
ch09	6283477	INS61109	T	TA	.	PASS	END=6283477;ChrB=ch09;StartB=8127569;EndB=8127570;Parent=SYN71;VarType=ShV;DupType=.
ch09	6283498	SNP61110	T	A	.	PASS	END=6283498;ChrB=ch09;StartB=8127591;EndB=8127591;Parent=SYN71;VarType=ShV;DupType=.
ch09	6283525	SNP61111	A	T	.	PASS	END=6283525;ChrB=ch09;StartB=8127618;EndB=8127618;Parent=SYN71;VarType=ShV;DupType=.
ch09	6283531	SNP61112	T	A	.	PASS	END=6283531;ChrB=ch09;StartB=8127624;EndB=8127624;Parent=SYN71;VarType=ShV;DupType=.
ch09	6283547	SNP61113	T	G	.	PASS	END=6283547;ChrB=ch09;StartB=8127640;EndB=8127640;Parent=SYN71;VarType=ShV;DupType=.
ch09	6283590	SNP61114	A	T	.	PASS	END=6283590;ChrB=ch09;StartB=8127683;EndB=8127683;Parent=SYN71;VarType=ShV;DupType=.
ch09	6283607	SNP61115	C	A	.	PASS	END=6283607;ChrB=ch09;StartB=8127700;EndB=8127700;Parent=SYN71;VarType=ShV;DupType=.
ch09	6283641	SNP61116	C	T	.	PASS	END=6283641;ChrB=ch09;StartB=8127734;EndB=8127734;Parent=SYN71;VarType=ShV;DupType=.
ch09	6283659	SNP61117	T	A	.	PASS	END=6283659;ChrB=ch09;StartB=8127752;EndB=8127752;Parent=SYN71;VarType=ShV;DupType=.
ch09	6283668	SNP61118	T	A	.	PASS	END=6283668;ChrB=ch09;StartB=8127761;EndB=8127761;Parent=SYN71;VarType=ShV;DupType=.
ch09	6283686	SNP61119	C	T	.	PASS	END=6283686;ChrB=ch09;StartB=8127779;EndB=8127779;Parent=SYN71;VarType=ShV;DupType=.
ch09	6283706	SNP61120	C	G	.	PASS	END=6283706;ChrB=ch09;StartB=8127799;EndB=8127799;Parent=SYN71;VarType=ShV;DupType=.
ch09	6283717	SNP61121	C	A	.	PASS	END=6283717;ChrB=ch09;StartB=8127810;EndB=8127810;Parent=SYN71;VarType=ShV;DupType=.
ch09	6283729	SNP61122	G	T	.	PASS	END=6283729;ChrB=ch09;StartB=8127822;EndB=8127822;Parent=SYN71;VarType=ShV;DupType=.
ch09	6283781	SNP61123	G	A	.	PASS	END=6283781;ChrB=ch09;StartB=8127874;EndB=8127874;Parent=SYN71;VarType=ShV;DupType=.
ch09	6283795	SNP61124	T	C	.	PASS	END=6283795;ChrB=ch09;StartB=8127888;EndB=8127888;Parent=SYN71;VarType=ShV;DupType=.
ch09	6283806	SNP61125	T	C	.	PASS	END=6283806;ChrB=ch09;StartB=8127899;EndB=8127899;Parent=SYN71;VarType=ShV;DupType=.
ch09	6283807	SNP61126	C	G	.	PASS	END=6283807;ChrB=ch09;StartB=8127900;EndB=8127900;Parent=SYN71;VarType=ShV;DupType=.
ch09	6283809	SNP61127	T	C	.	PASS	END=6283809;ChrB=ch09;StartB=8127902;EndB=8127902;Parent=SYN71;VarType=ShV;DupType=.
ch09	6283830	SNP61128	C	T	.	PASS	END=6283830;ChrB=ch09;StartB=8127923;EndB=8127923;Parent=SYN71;VarType=ShV;DupType=.
ch09	6283834	SNP61129	C	T	.	PASS	END=6283834;ChrB=ch09;StartB=8127927;EndB=8127927;Parent=SYN71;VarType=ShV;DupType=.
ch09	6283855	SNP61130	G	T	.	PASS	END=6283855;ChrB=ch09;StartB=8127948;EndB=8127948;Parent=SYN71;VarType=ShV;DupType=.
ch09	6283871	SNP61131	T	C	.	PASS	END=6283871;ChrB=ch09;StartB=8127964;EndB=8127964;Parent=SYN71;VarType=ShV;DupType=.
ch09	6283885	SNP61132	A	G	.	PASS	END=6283885;ChrB=ch09;StartB=8127978;EndB=8127978;Parent=SYN71;VarType=ShV;DupType=.
ch09	6283909	SNP61133	C	A	.	PASS	END=6283909;ChrB=ch09;StartB=8128002;EndB=8128002;Parent=SYN71;VarType=ShV;DupType=.
ch09	6283927	SNP61134	C	A	.	PASS	END=6283927;ChrB=ch09;StartB=8128020;EndB=8128020;Parent=SYN71;VarType=ShV;DupType=.
ch09	6283929	SNP61135	T	A	.	PASS	END=6283929;ChrB=ch09;StartB=8128022;EndB=8128022;Parent=SYN71;VarType=ShV;DupType=.
ch09	6283973	SNP61136	A	G	.	PASS	END=6283973;ChrB=ch09;StartB=8128066;EndB=8128066;Parent=SYN71;VarType=ShV;DupType=.
ch09	6284019	SNP61137	G	C	.	PASS	END=6284019;ChrB=ch09;StartB=8128112;EndB=8128112;Parent=SYN71;VarType=ShV;DupType=.
ch09	6284045	SNP61138	G	A	.	PASS	END=6284045;ChrB=ch09;StartB=8128138;EndB=8128138;Parent=SYN71;VarType=ShV;DupType=.
ch09	6284066	SNP61139	C	T	.	PASS	END=6284066;ChrB=ch09;StartB=8128159;EndB=8128159;Parent=SYN71;VarType=ShV;DupType=.
ch09	6284140	SNP61140	T	C	.	PASS	END=6284140;ChrB=ch09;StartB=8128233;EndB=8128233;Parent=SYN71;VarType=ShV;DupType=.
ch09	6284142	SNP61141	T	C	.	PASS	END=6284142;ChrB=ch09;StartB=8128235;EndB=8128235;Parent=SYN71;VarType=ShV;DupType=.
ch09	6284150	SNP61142	A	T	.	PASS	END=6284150;ChrB=ch09;StartB=8128243;EndB=8128243;Parent=SYN71;VarType=ShV;DupType=.
ch09	6284157	SNP61143	A	C	.	PASS	END=6284157;ChrB=ch09;StartB=8128250;EndB=8128250;Parent=SYN71;VarType=ShV;DupType=.
ch09	6284161	SNP61144	T	G	.	PASS	END=6284161;ChrB=ch09;StartB=8128254;EndB=8128254;Parent=SYN71;VarType=ShV;DupType=.
ch09	6284189	SNP61145	G	C	.	PASS	END=6284189;ChrB=ch09;StartB=8128282;EndB=8128282;Parent=SYN71;VarType=ShV;DupType=.
ch09	6284212	SNP61146	T	C	.	PASS	END=6284212;ChrB=ch09;StartB=8128305;EndB=8128305;Parent=SYN71;VarType=ShV;DupType=.
ch09	6284213	SNP61147	G	T	.	PASS	END=6284213;ChrB=ch09;StartB=8128306;EndB=8128306;Parent=SYN71;VarType=ShV;DupType=.
ch09	6284247	INS61148	A	AT	.	PASS	END=6284247;ChrB=ch09;StartB=8128340;EndB=8128341;Parent=SYN71;VarType=ShV;DupType=.
ch09	6284252	SNP61149	G	T	.	PASS	END=6284252;ChrB=ch09;StartB=8128346;EndB=8128346;Parent=SYN71;VarType=ShV;DupType=.
ch09	6284260	SNP61150	G	T	.	PASS	END=6284260;ChrB=ch09;StartB=8128354;EndB=8128354;Parent=SYN71;VarType=ShV;DupType=.
ch09	6284267	SNP61151	T	G	.	PASS	END=6284267;ChrB=ch09;StartB=8128361;EndB=8128361;Parent=SYN71;VarType=ShV;DupType=.
ch09	6284272	SNP61152	T	C	.	PASS	END=6284272;ChrB=ch09;StartB=8128366;EndB=8128366;Parent=SYN71;VarType=ShV;DupType=.
ch09	6284290	INS61153	C	CT	.	PASS	END=6284290;ChrB=ch09;StartB=8128384;EndB=8128385;Parent=SYN71;VarType=ShV;DupType=.
ch09	6284306	SNP61154	C	A	.	PASS	END=6284306;ChrB=ch09;StartB=8128401;EndB=8128401;Parent=SYN71;VarType=ShV;DupType=.
ch09	6284311	SNP61155	A	G	.	PASS	END=6284311;ChrB=ch09;StartB=8128406;EndB=8128406;Parent=SYN71;VarType=ShV;DupType=.
ch09	6284314	DEL61156	ATT	A	.	PASS	END=6284316;ChrB=ch09;StartB=8128409;EndB=8128409;Parent=SYN71;VarType=ShV;DupType=.
ch09	6284368	SNP61157	C	T	.	PASS	END=6284368;ChrB=ch09;StartB=8128461;EndB=8128461;Parent=SYN71;VarType=ShV;DupType=.
ch09	6284375	SNP61158	T	A	.	PASS	END=6284375;ChrB=ch09;StartB=8128468;EndB=8128468;Parent=SYN71;VarType=ShV;DupType=.
ch09	6284377	SNP61159	C	T	.	PASS	END=6284377;ChrB=ch09;StartB=8128470;EndB=8128470;Parent=SYN71;VarType=ShV;DupType=.
ch09	6284416	SNP61160	G	A	.	PASS	END=6284416;ChrB=ch09;StartB=8128509;EndB=8128509;Parent=SYN71;VarType=ShV;DupType=.
ch09	6284449	SNP61161	T	G	.	PASS	END=6284449;ChrB=ch09;StartB=8128542;EndB=8128542;Parent=SYN71;VarType=ShV;DupType=.
ch09	6284500	SNP61162	T	G	.	PASS	END=6284500;ChrB=ch09;StartB=8128593;EndB=8128593;Parent=SYN71;VarType=ShV;DupType=.
ch09	6284533	SNP61163	A	C	.	PASS	END=6284533;ChrB=ch09;StartB=8128626;EndB=8128626;Parent=SYN71;VarType=ShV;DupType=.
ch09	6284540	SNP61164	T	C	.	PASS	END=6284540;ChrB=ch09;StartB=8128633;EndB=8128633;Parent=SYN71;VarType=ShV;DupType=.
ch09	6284579	SNP61165	G	T	.	PASS	END=6284579;ChrB=ch09;StartB=8128672;EndB=8128672;Parent=SYN71;VarType=ShV;DupType=.
ch09	6284582	INS61166	A	AT	.	PASS	END=6284582;ChrB=ch09;StartB=8128675;EndB=8128676;Parent=SYN71;VarType=ShV;DupType=.
ch09	6284627	SNP61167	G	T	.	PASS	END=6284627;ChrB=ch09;StartB=8128721;EndB=8128721;Parent=SYN71;VarType=ShV;DupType=.
ch09	6284628	SNP61168	C	T	.	PASS	END=6284628;ChrB=ch09;StartB=8128722;EndB=8128722;Parent=SYN71;VarType=ShV;DupType=.
ch09	6284646	SNP61169	C	T	.	PASS	END=6284646;ChrB=ch09;StartB=8128740;EndB=8128740;Parent=SYN71;VarType=ShV;DupType=.
ch09	6284715	SNP61170	T	C	.	PASS	END=6284715;ChrB=ch09;StartB=8128809;EndB=8128809;Parent=SYN71;VarType=ShV;DupType=.
ch09	6284762	SNP61171	T	G	.	PASS	END=6284762;ChrB=ch09;StartB=8128856;EndB=8128856;Parent=SYN71;VarType=ShV;DupType=.
ch09	6284779	SNP61172	C	A	.	PASS	END=6284779;ChrB=ch09;StartB=8128873;EndB=8128873;Parent=SYN71;VarType=ShV;DupType=.
ch09	6284786	SNP61173	A	G	.	PASS	END=6284786;ChrB=ch09;StartB=8128880;EndB=8128880;Parent=SYN71;VarType=ShV;DupType=.
ch09	6284796	SNP61174	A	G	.	PASS	END=6284796;ChrB=ch09;StartB=8128890;EndB=8128890;Parent=SYN71;VarType=ShV;DupType=.
ch09	6284836	SNP61175	A	C	.	PASS	END=6284836;ChrB=ch09;StartB=8128930;EndB=8128930;Parent=SYN71;VarType=ShV;DupType=.
ch09	6284859	SNP61176	C	T	.	PASS	END=6284859;ChrB=ch09;StartB=8128953;EndB=8128953;Parent=SYN71;VarType=ShV;DupType=.
ch09	6284863	SNP61177	A	G	.	PASS	END=6284863;ChrB=ch09;StartB=8128957;EndB=8128957;Parent=SYN71;VarType=ShV;DupType=.
ch09	6284907	SNP61178	G	A	.	PASS	END=6284907;ChrB=ch09;StartB=8129001;EndB=8129001;Parent=SYN71;VarType=ShV;DupType=.
ch09	6284973	SNP61179	G	A	.	PASS	END=6284973;ChrB=ch09;StartB=8129067;EndB=8129067;Parent=SYN71;VarType=ShV;DupType=.
ch09	6284985	SNP61180	A	G	.	PASS	END=6284985;ChrB=ch09;StartB=8129079;EndB=8129079;Parent=SYN71;VarType=ShV;DupType=.
ch09	6285046	SNP61181	A	T	.	PASS	END=6285046;ChrB=ch09;StartB=8129140;EndB=8129140;Parent=SYN71;VarType=ShV;DupType=.
ch09	6285080	SNP61182	T	C	.	PASS	END=6285080;ChrB=ch09;StartB=8129174;EndB=8129174;Parent=SYN71;VarType=ShV;DupType=.
ch09	6285130	SNP61183	G	A	.	PASS	END=6285130;ChrB=ch09;StartB=8129224;EndB=8129224;Parent=SYN71;VarType=ShV;DupType=.
ch09	6285131	SNP61184	A	C	.	PASS	END=6285131;ChrB=ch09;StartB=8129225;EndB=8129225;Parent=SYN71;VarType=ShV;DupType=.
ch09	6285135	SNP61185	A	G	.	PASS	END=6285135;ChrB=ch09;StartB=8129229;EndB=8129229;Parent=SYN71;VarType=ShV;DupType=.
ch09	6285166	SNP61186	A	C	.	PASS	END=6285166;ChrB=ch09;StartB=8129260;EndB=8129260;Parent=SYN71;VarType=ShV;DupType=.
ch09	6285215	SNP61187	A	G	.	PASS	END=6285215;ChrB=ch09;StartB=8129309;EndB=8129309;Parent=SYN71;VarType=ShV;DupType=.
ch09	6285235	SNP61188	A	G	.	PASS	END=6285235;ChrB=ch09;StartB=8129329;EndB=8129329;Parent=SYN71;VarType=ShV;DupType=.
ch09	6285243	SNP61189	T	C	.	PASS	END=6285243;ChrB=ch09;StartB=8129337;EndB=8129337;Parent=SYN71;VarType=ShV;DupType=.
ch09	6285259	SNP61190	G	A	.	PASS	END=6285259;ChrB=ch09;StartB=8129353;EndB=8129353;Parent=SYN71;VarType=ShV;DupType=.
ch09	6285260	SNP61191	A	G	.	PASS	END=6285260;ChrB=ch09;StartB=8129354;EndB=8129354;Parent=SYN71;VarType=ShV;DupType=.
ch09	6285278	SNP61192	C	T	.	PASS	END=6285278;ChrB=ch09;StartB=8129372;EndB=8129372;Parent=SYN71;VarType=ShV;DupType=.
ch09	6285281	SNP61193	C	A	.	PASS	END=6285281;ChrB=ch09;StartB=8129375;EndB=8129375;Parent=SYN71;VarType=ShV;DupType=.
ch09	6285285	SNP61194	A	G	.	PASS	END=6285285;ChrB=ch09;StartB=8129379;EndB=8129379;Parent=SYN71;VarType=ShV;DupType=.
ch09	6285323	SNP61195	A	T	.	PASS	END=6285323;ChrB=ch09;StartB=8129417;EndB=8129417;Parent=SYN71;VarType=ShV;DupType=.
ch09	6285326	SNP61196	T	G	.	PASS	END=6285326;ChrB=ch09;StartB=8129420;EndB=8129420;Parent=SYN71;VarType=ShV;DupType=.
ch09	6285349	SNP61197	G	A	.	PASS	END=6285349;ChrB=ch09;StartB=8129443;EndB=8129443;Parent=SYN71;VarType=ShV;DupType=.
ch09	6285373	SNP61198	A	G	.	PASS	END=6285373;ChrB=ch09;StartB=8129467;EndB=8129467;Parent=SYN71;VarType=ShV;DupType=.
ch09	6285397	SNP61199	A	T	.	PASS	END=6285397;ChrB=ch09;StartB=8129491;EndB=8129491;Parent=SYN71;VarType=ShV;DupType=.
ch09	6285418	SNP61200	T	C	.	PASS	END=6285418;ChrB=ch09;StartB=8129512;EndB=8129512;Parent=SYN71;VarType=ShV;DupType=.
ch09	6285427	SNP61201	C	A	.	PASS	END=6285427;ChrB=ch09;StartB=8129521;EndB=8129521;Parent=SYN71;VarType=ShV;DupType=.
ch09	6285458	SNP61202	C	A	.	PASS	END=6285458;ChrB=ch09;StartB=8129552;EndB=8129552;Parent=SYN71;VarType=ShV;DupType=.
ch09	6285475	SNP61203	G	A	.	PASS	END=6285475;ChrB=ch09;StartB=8129569;EndB=8129569;Parent=SYN71;VarType=ShV;DupType=.
ch09	6285492	SNP61204	T	C	.	PASS	END=6285492;ChrB=ch09;StartB=8129586;EndB=8129586;Parent=SYN71;VarType=ShV;DupType=.
ch09	6285495	SNP61205	G	C	.	PASS	END=6285495;ChrB=ch09;StartB=8129589;EndB=8129589;Parent=SYN71;VarType=ShV;DupType=.
ch09	6285505	INS61206	A	AC	.	PASS	END=6285505;ChrB=ch09;StartB=8129599;EndB=8129600;Parent=SYN71;VarType=ShV;DupType=.
ch09	6285514	SNP61207	C	G	.	PASS	END=6285514;ChrB=ch09;StartB=8129609;EndB=8129609;Parent=SYN71;VarType=ShV;DupType=.
ch09	6285516	SNP61208	A	G	.	PASS	END=6285516;ChrB=ch09;StartB=8129611;EndB=8129611;Parent=SYN71;VarType=ShV;DupType=.
ch09	6285520	SNP61209	A	C	.	PASS	END=6285520;ChrB=ch09;StartB=8129615;EndB=8129615;Parent=SYN71;VarType=ShV;DupType=.
ch09	6285542	SNP61210	T	C	.	PASS	END=6285542;ChrB=ch09;StartB=8129637;EndB=8129637;Parent=SYN71;VarType=ShV;DupType=.
ch09	6285543	SNP61211	A	G	.	PASS	END=6285543;ChrB=ch09;StartB=8129638;EndB=8129638;Parent=SYN71;VarType=ShV;DupType=.
ch09	6285555	SNP61212	T	C	.	PASS	END=6285555;ChrB=ch09;StartB=8129650;EndB=8129650;Parent=SYN71;VarType=ShV;DupType=.
ch09	6285602	HDR279	N	<HDR>	.	PASS	END=6311567;ChrB=ch09;StartB=8129697;EndB=8146399;Parent=SYN71;VarType=ShV;DupType=.
ch09	6311568	SYNAL303	N	<SYNAL>	.	PASS	END=6314481;ChrB=ch09;StartB=8146400;EndB=8149312;Parent=SYN71;VarType=.;DupType=.
ch09	6311590	SNP61213	T	C	.	PASS	END=6311590;ChrB=ch09;StartB=8146422;EndB=8146422;Parent=SYN71;VarType=ShV;DupType=.
ch09	6311597	SNP61214	C	T	.	PASS	END=6311597;ChrB=ch09;StartB=8146429;EndB=8146429;Parent=SYN71;VarType=ShV;DupType=.
ch09	6311598	SNP61215	C	T	.	PASS	END=6311598;ChrB=ch09;StartB=8146430;EndB=8146430;Parent=SYN71;VarType=ShV;DupType=.
ch09	6311604	DEL61216	TC	T	.	PASS	END=6311605;ChrB=ch09;StartB=8146436;EndB=8146436;Parent=SYN71;VarType=ShV;DupType=.
ch09	6311606	SNP61217	A	T	.	PASS	END=6311606;ChrB=ch09;StartB=8146437;EndB=8146437;Parent=SYN71;VarType=ShV;DupType=.
ch09	6311608	SNP61218	A	G	.	PASS	END=6311608;ChrB=ch09;StartB=8146439;EndB=8146439;Parent=SYN71;VarType=ShV;DupType=.
ch09	6311612	SNP61219	G	C	.	PASS	END=6311612;ChrB=ch09;StartB=8146443;EndB=8146443;Parent=SYN71;VarType=ShV;DupType=.
ch09	6311650	SNP61220	C	T	.	PASS	END=6311650;ChrB=ch09;StartB=8146481;EndB=8146481;Parent=SYN71;VarType=ShV;DupType=.
ch09	6311665	SNP61221	A	G	.	PASS	END=6311665;ChrB=ch09;StartB=8146496;EndB=8146496;Parent=SYN71;VarType=ShV;DupType=.
ch09	6311673	SNP61222	T	A	.	PASS	END=6311673;ChrB=ch09;StartB=8146504;EndB=8146504;Parent=SYN71;VarType=ShV;DupType=.
ch09	6311686	SNP61223	A	C	.	PASS	END=6311686;ChrB=ch09;StartB=8146517;EndB=8146517;Parent=SYN71;VarType=ShV;DupType=.
ch09	6311687	SNP61224	A	G	.	PASS	END=6311687;ChrB=ch09;StartB=8146518;EndB=8146518;Parent=SYN71;VarType=ShV;DupType=.
ch09	6311698	SNP61225	A	C	.	PASS	END=6311698;ChrB=ch09;StartB=8146529;EndB=8146529;Parent=SYN71;VarType=ShV;DupType=.
ch09	6311713	SNP61226	C	T	.	PASS	END=6311713;ChrB=ch09;StartB=8146544;EndB=8146544;Parent=SYN71;VarType=ShV;DupType=.
ch09	6311745	SNP61227	T	G	.	PASS	END=6311745;ChrB=ch09;StartB=8146576;EndB=8146576;Parent=SYN71;VarType=ShV;DupType=.
ch09	6311756	SNP61228	T	G	.	PASS	END=6311756;ChrB=ch09;StartB=8146587;EndB=8146587;Parent=SYN71;VarType=ShV;DupType=.
ch09	6311766	SNP61229	T	A	.	PASS	END=6311766;ChrB=ch09;StartB=8146597;EndB=8146597;Parent=SYN71;VarType=ShV;DupType=.
ch09	6311793	SNP61230	G	A	.	PASS	END=6311793;ChrB=ch09;StartB=8146624;EndB=8146624;Parent=SYN71;VarType=ShV;DupType=.
ch09	6311814	SNP61231	T	C	.	PASS	END=6311814;ChrB=ch09;StartB=8146645;EndB=8146645;Parent=SYN71;VarType=ShV;DupType=.
ch09	6311824	SNP61232	G	A	.	PASS	END=6311824;ChrB=ch09;StartB=8146655;EndB=8146655;Parent=SYN71;VarType=ShV;DupType=.
ch09	6311831	SNP61233	C	G	.	PASS	END=6311831;ChrB=ch09;StartB=8146662;EndB=8146662;Parent=SYN71;VarType=ShV;DupType=.
ch09	6311853	SNP61234	A	T	.	PASS	END=6311853;ChrB=ch09;StartB=8146684;EndB=8146684;Parent=SYN71;VarType=ShV;DupType=.
ch09	6311857	SNP61235	T	A	.	PASS	END=6311857;ChrB=ch09;StartB=8146688;EndB=8146688;Parent=SYN71;VarType=ShV;DupType=.
ch09	6311878	SNP61236	T	C	.	PASS	END=6311878;ChrB=ch09;StartB=8146709;EndB=8146709;Parent=SYN71;VarType=ShV;DupType=.
ch09	6311901	SNP61237	A	C	.	PASS	END=6311901;ChrB=ch09;StartB=8146732;EndB=8146732;Parent=SYN71;VarType=ShV;DupType=.
ch09	6311926	SNP61238	C	T	.	PASS	END=6311926;ChrB=ch09;StartB=8146757;EndB=8146757;Parent=SYN71;VarType=ShV;DupType=.
ch09	6311942	SNP61239	T	C	.	PASS	END=6311942;ChrB=ch09;StartB=8146773;EndB=8146773;Parent=SYN71;VarType=ShV;DupType=.
ch09	6311951	SNP61240	A	C	.	PASS	END=6311951;ChrB=ch09;StartB=8146782;EndB=8146782;Parent=SYN71;VarType=ShV;DupType=.
ch09	6311975	SNP61241	A	T	.	PASS	END=6311975;ChrB=ch09;StartB=8146806;EndB=8146806;Parent=SYN71;VarType=ShV;DupType=.
ch09	6311988	SNP61242	T	G	.	PASS	END=6311988;ChrB=ch09;StartB=8146819;EndB=8146819;Parent=SYN71;VarType=ShV;DupType=.
ch09	6311989	SNP61243	C	T	.	PASS	END=6311989;ChrB=ch09;StartB=8146820;EndB=8146820;Parent=SYN71;VarType=ShV;DupType=.
ch09	6312000	SNP61244	C	T	.	PASS	END=6312000;ChrB=ch09;StartB=8146831;EndB=8146831;Parent=SYN71;VarType=ShV;DupType=.
ch09	6312058	SNP61245	T	G	.	PASS	END=6312058;ChrB=ch09;StartB=8146889;EndB=8146889;Parent=SYN71;VarType=ShV;DupType=.
ch09	6312077	SNP61246	G	T	.	PASS	END=6312077;ChrB=ch09;StartB=8146908;EndB=8146908;Parent=SYN71;VarType=ShV;DupType=.
ch09	6312216	SNP61247	A	T	.	PASS	END=6312216;ChrB=ch09;StartB=8147047;EndB=8147047;Parent=SYN71;VarType=ShV;DupType=.
ch09	6312219	SNP61248	G	A	.	PASS	END=6312219;ChrB=ch09;StartB=8147050;EndB=8147050;Parent=SYN71;VarType=ShV;DupType=.
ch09	6312230	SNP61249	C	A	.	PASS	END=6312230;ChrB=ch09;StartB=8147061;EndB=8147061;Parent=SYN71;VarType=ShV;DupType=.
ch09	6312293	SNP61250	A	C	.	PASS	END=6312293;ChrB=ch09;StartB=8147124;EndB=8147124;Parent=SYN71;VarType=ShV;DupType=.
ch09	6312321	SNP61251	A	G	.	PASS	END=6312321;ChrB=ch09;StartB=8147152;EndB=8147152;Parent=SYN71;VarType=ShV;DupType=.
ch09	6312342	SNP61252	A	T	.	PASS	END=6312342;ChrB=ch09;StartB=8147173;EndB=8147173;Parent=SYN71;VarType=ShV;DupType=.
ch09	6312357	SNP61253	G	C	.	PASS	END=6312357;ChrB=ch09;StartB=8147188;EndB=8147188;Parent=SYN71;VarType=ShV;DupType=.
ch09	6312389	SNP61254	A	C	.	PASS	END=6312389;ChrB=ch09;StartB=8147220;EndB=8147220;Parent=SYN71;VarType=ShV;DupType=.
ch09	6312485	SNP61255	A	G	.	PASS	END=6312485;ChrB=ch09;StartB=8147316;EndB=8147316;Parent=SYN71;VarType=ShV;DupType=.
ch09	6312519	SNP61256	A	G	.	PASS	END=6312519;ChrB=ch09;StartB=8147350;EndB=8147350;Parent=SYN71;VarType=ShV;DupType=.
ch09	6312533	SNP61257	A	G	.	PASS	END=6312533;ChrB=ch09;StartB=8147364;EndB=8147364;Parent=SYN71;VarType=ShV;DupType=.
ch09	6312536	SNP61258	G	A	.	PASS	END=6312536;ChrB=ch09;StartB=8147367;EndB=8147367;Parent=SYN71;VarType=ShV;DupType=.
ch09	6312575	SNP61259	G	A	.	PASS	END=6312575;ChrB=ch09;StartB=8147406;EndB=8147406;Parent=SYN71;VarType=ShV;DupType=.
ch09	6312581	SNP61260	T	C	.	PASS	END=6312581;ChrB=ch09;StartB=8147412;EndB=8147412;Parent=SYN71;VarType=ShV;DupType=.
ch09	6312598	SNP61261	A	C	.	PASS	END=6312598;ChrB=ch09;StartB=8147429;EndB=8147429;Parent=SYN71;VarType=ShV;DupType=.
ch09	6312625	SNP61262	A	G	.	PASS	END=6312625;ChrB=ch09;StartB=8147456;EndB=8147456;Parent=SYN71;VarType=ShV;DupType=.
ch09	6312665	DEL61263	AG	A	.	PASS	END=6312666;ChrB=ch09;StartB=8147496;EndB=8147496;Parent=SYN71;VarType=ShV;DupType=.
ch09	6312674	SNP61264	G	T	.	PASS	END=6312674;ChrB=ch09;StartB=8147504;EndB=8147504;Parent=SYN71;VarType=ShV;DupType=.
ch09	6312679	SNP61265	T	A	.	PASS	END=6312679;ChrB=ch09;StartB=8147509;EndB=8147509;Parent=SYN71;VarType=ShV;DupType=.
ch09	6312718	SNP61266	G	A	.	PASS	END=6312718;ChrB=ch09;StartB=8147548;EndB=8147548;Parent=SYN71;VarType=ShV;DupType=.
ch09	6312753	SNP61267	T	A	.	PASS	END=6312753;ChrB=ch09;StartB=8147583;EndB=8147583;Parent=SYN71;VarType=ShV;DupType=.
ch09	6312778	SNP61268	C	A	.	PASS	END=6312778;ChrB=ch09;StartB=8147608;EndB=8147608;Parent=SYN71;VarType=ShV;DupType=.
ch09	6312796	SNP61269	G	T	.	PASS	END=6312796;ChrB=ch09;StartB=8147626;EndB=8147626;Parent=SYN71;VarType=ShV;DupType=.
ch09	6312799	SNP61270	T	C	.	PASS	END=6312799;ChrB=ch09;StartB=8147629;EndB=8147629;Parent=SYN71;VarType=ShV;DupType=.
ch09	6312805	SNP61271	T	C	.	PASS	END=6312805;ChrB=ch09;StartB=8147635;EndB=8147635;Parent=SYN71;VarType=ShV;DupType=.
ch09	6312809	SNP61272	A	C	.	PASS	END=6312809;ChrB=ch09;StartB=8147639;EndB=8147639;Parent=SYN71;VarType=ShV;DupType=.
ch09	6312820	SNP61273	A	C	.	PASS	END=6312820;ChrB=ch09;StartB=8147650;EndB=8147650;Parent=SYN71;VarType=ShV;DupType=.
ch09	6312840	SNP61274	T	A	.	PASS	END=6312840;ChrB=ch09;StartB=8147670;EndB=8147670;Parent=SYN71;VarType=ShV;DupType=.
ch09	6312846	SNP61275	G	C	.	PASS	END=6312846;ChrB=ch09;StartB=8147676;EndB=8147676;Parent=SYN71;VarType=ShV;DupType=.
ch09	6312853	SNP61276	G	A	.	PASS	END=6312853;ChrB=ch09;StartB=8147683;EndB=8147683;Parent=SYN71;VarType=ShV;DupType=.
ch09	6312854	SNP61277	T	G	.	PASS	END=6312854;ChrB=ch09;StartB=8147684;EndB=8147684;Parent=SYN71;VarType=ShV;DupType=.
ch09	6312879	SNP61278	C	T	.	PASS	END=6312879;ChrB=ch09;StartB=8147709;EndB=8147709;Parent=SYN71;VarType=ShV;DupType=.
ch09	6312881	SNP61279	G	A	.	PASS	END=6312881;ChrB=ch09;StartB=8147711;EndB=8147711;Parent=SYN71;VarType=ShV;DupType=.
ch09	6312884	SNP61280	G	T	.	PASS	END=6312884;ChrB=ch09;StartB=8147714;EndB=8147714;Parent=SYN71;VarType=ShV;DupType=.
ch09	6312887	SNP61281	A	T	.	PASS	END=6312887;ChrB=ch09;StartB=8147717;EndB=8147717;Parent=SYN71;VarType=ShV;DupType=.
ch09	6312888	SNP61282	A	G	.	PASS	END=6312888;ChrB=ch09;StartB=8147718;EndB=8147718;Parent=SYN71;VarType=ShV;DupType=.
ch09	6312907	SNP61283	A	T	.	PASS	END=6312907;ChrB=ch09;StartB=8147737;EndB=8147737;Parent=SYN71;VarType=ShV;DupType=.
ch09	6312915	SNP61284	G	T	.	PASS	END=6312915;ChrB=ch09;StartB=8147745;EndB=8147745;Parent=SYN71;VarType=ShV;DupType=.
ch09	6312946	SNP61285	G	A	.	PASS	END=6312946;ChrB=ch09;StartB=8147776;EndB=8147776;Parent=SYN71;VarType=ShV;DupType=.
ch09	6312980	SNP61286	T	G	.	PASS	END=6312980;ChrB=ch09;StartB=8147810;EndB=8147810;Parent=SYN71;VarType=ShV;DupType=.
ch09	6312988	SNP61287	C	A	.	PASS	END=6312988;ChrB=ch09;StartB=8147818;EndB=8147818;Parent=SYN71;VarType=ShV;DupType=.
ch09	6313016	INS61288	A	AC	.	PASS	END=6313016;ChrB=ch09;StartB=8147846;EndB=8147847;Parent=SYN71;VarType=ShV;DupType=.
ch09	6313017	SNP61289	A	C	.	PASS	END=6313017;ChrB=ch09;StartB=8147848;EndB=8147848;Parent=SYN71;VarType=ShV;DupType=.
ch09	6313027	SNP61290	G	T	.	PASS	END=6313027;ChrB=ch09;StartB=8147858;EndB=8147858;Parent=SYN71;VarType=ShV;DupType=.
ch09	6313048	SNP61291	A	C	.	PASS	END=6313048;ChrB=ch09;StartB=8147879;EndB=8147879;Parent=SYN71;VarType=ShV;DupType=.
ch09	6313078	SNP61292	A	T	.	PASS	END=6313078;ChrB=ch09;StartB=8147909;EndB=8147909;Parent=SYN71;VarType=ShV;DupType=.
ch09	6313105	SNP61293	T	A	.	PASS	END=6313105;ChrB=ch09;StartB=8147936;EndB=8147936;Parent=SYN71;VarType=ShV;DupType=.
ch09	6313131	SNP61294	C	A	.	PASS	END=6313131;ChrB=ch09;StartB=8147962;EndB=8147962;Parent=SYN71;VarType=ShV;DupType=.
ch09	6313143	SNP61295	G	T	.	PASS	END=6313143;ChrB=ch09;StartB=8147974;EndB=8147974;Parent=SYN71;VarType=ShV;DupType=.
ch09	6313168	SNP61296	T	A	.	PASS	END=6313168;ChrB=ch09;StartB=8147999;EndB=8147999;Parent=SYN71;VarType=ShV;DupType=.
ch09	6313172	SNP61297	G	A	.	PASS	END=6313172;ChrB=ch09;StartB=8148003;EndB=8148003;Parent=SYN71;VarType=ShV;DupType=.
ch09	6313189	SNP61298	G	C	.	PASS	END=6313189;ChrB=ch09;StartB=8148020;EndB=8148020;Parent=SYN71;VarType=ShV;DupType=.
ch09	6313209	SNP61299	A	G	.	PASS	END=6313209;ChrB=ch09;StartB=8148040;EndB=8148040;Parent=SYN71;VarType=ShV;DupType=.
ch09	6313218	SNP61300	T	C	.	PASS	END=6313218;ChrB=ch09;StartB=8148049;EndB=8148049;Parent=SYN71;VarType=ShV;DupType=.
ch09	6313219	SNP61301	G	C	.	PASS	END=6313219;ChrB=ch09;StartB=8148050;EndB=8148050;Parent=SYN71;VarType=ShV;DupType=.
ch09	6313220	SNP61302	C	T	.	PASS	END=6313220;ChrB=ch09;StartB=8148051;EndB=8148051;Parent=SYN71;VarType=ShV;DupType=.
ch09	6313241	SNP61303	T	G	.	PASS	END=6313241;ChrB=ch09;StartB=8148072;EndB=8148072;Parent=SYN71;VarType=ShV;DupType=.
ch09	6313283	SNP61304	G	A	.	PASS	END=6313283;ChrB=ch09;StartB=8148114;EndB=8148114;Parent=SYN71;VarType=ShV;DupType=.
ch09	6313297	SNP61305	C	T	.	PASS	END=6313297;ChrB=ch09;StartB=8148128;EndB=8148128;Parent=SYN71;VarType=ShV;DupType=.
ch09	6313325	SNP61306	G	C	.	PASS	END=6313325;ChrB=ch09;StartB=8148156;EndB=8148156;Parent=SYN71;VarType=ShV;DupType=.
ch09	6313326	SNP61307	A	C	.	PASS	END=6313326;ChrB=ch09;StartB=8148157;EndB=8148157;Parent=SYN71;VarType=ShV;DupType=.
ch09	6313372	SNP61308	A	G	.	PASS	END=6313372;ChrB=ch09;StartB=8148203;EndB=8148203;Parent=SYN71;VarType=ShV;DupType=.
ch09	6313389	SNP61309	T	C	.	PASS	END=6313389;ChrB=ch09;StartB=8148220;EndB=8148220;Parent=SYN71;VarType=ShV;DupType=.
ch09	6313390	SNP61310	T	A	.	PASS	END=6313390;ChrB=ch09;StartB=8148221;EndB=8148221;Parent=SYN71;VarType=ShV;DupType=.
ch09	6313391	SNP61311	G	C	.	PASS	END=6313391;ChrB=ch09;StartB=8148222;EndB=8148222;Parent=SYN71;VarType=ShV;DupType=.
ch09	6313398	SNP61312	A	T	.	PASS	END=6313398;ChrB=ch09;StartB=8148229;EndB=8148229;Parent=SYN71;VarType=ShV;DupType=.
ch09	6313418	SNP61313	A	G	.	PASS	END=6313418;ChrB=ch09;StartB=8148249;EndB=8148249;Parent=SYN71;VarType=ShV;DupType=.
ch09	6313432	SNP61314	A	C	.	PASS	END=6313432;ChrB=ch09;StartB=8148263;EndB=8148263;Parent=SYN71;VarType=ShV;DupType=.
ch09	6313457	SNP61315	T	C	.	PASS	END=6313457;ChrB=ch09;StartB=8148288;EndB=8148288;Parent=SYN71;VarType=ShV;DupType=.
ch09	6313468	SNP61316	T	G	.	PASS	END=6313468;ChrB=ch09;StartB=8148299;EndB=8148299;Parent=SYN71;VarType=ShV;DupType=.
ch09	6313495	SNP61317	A	T	.	PASS	END=6313495;ChrB=ch09;StartB=8148326;EndB=8148326;Parent=SYN71;VarType=ShV;DupType=.
ch09	6313511	SNP61318	T	G	.	PASS	END=6313511;ChrB=ch09;StartB=8148342;EndB=8148342;Parent=SYN71;VarType=ShV;DupType=.
ch09	6313526	SNP61319	T	G	.	PASS	END=6313526;ChrB=ch09;StartB=8148357;EndB=8148357;Parent=SYN71;VarType=ShV;DupType=.
ch09	6313528	SNP61320	G	T	.	PASS	END=6313528;ChrB=ch09;StartB=8148359;EndB=8148359;Parent=SYN71;VarType=ShV;DupType=.
ch09	6313534	SNP61321	T	G	.	PASS	END=6313534;ChrB=ch09;StartB=8148365;EndB=8148365;Parent=SYN71;VarType=ShV;DupType=.
ch09	6313602	SNP61322	A	T	.	PASS	END=6313602;ChrB=ch09;StartB=8148433;EndB=8148433;Parent=SYN71;VarType=ShV;DupType=.
ch09	6313610	SNP61323	T	A	.	PASS	END=6313610;ChrB=ch09;StartB=8148441;EndB=8148441;Parent=SYN71;VarType=ShV;DupType=.
ch09	6313616	SNP61324	T	C	.	PASS	END=6313616;ChrB=ch09;StartB=8148447;EndB=8148447;Parent=SYN71;VarType=ShV;DupType=.
ch09	6313640	SNP61325	T	C	.	PASS	END=6313640;ChrB=ch09;StartB=8148471;EndB=8148471;Parent=SYN71;VarType=ShV;DupType=.
ch09	6313641	SNP61326	G	A	.	PASS	END=6313641;ChrB=ch09;StartB=8148472;EndB=8148472;Parent=SYN71;VarType=ShV;DupType=.
ch09	6313655	SNP61327	T	A	.	PASS	END=6313655;ChrB=ch09;StartB=8148486;EndB=8148486;Parent=SYN71;VarType=ShV;DupType=.
ch09	6313659	SNP61328	T	C	.	PASS	END=6313659;ChrB=ch09;StartB=8148490;EndB=8148490;Parent=SYN71;VarType=ShV;DupType=.
ch09	6313666	SNP61329	G	A	.	PASS	END=6313666;ChrB=ch09;StartB=8148497;EndB=8148497;Parent=SYN71;VarType=ShV;DupType=.
ch09	6313733	SNP61330	A	G	.	PASS	END=6313733;ChrB=ch09;StartB=8148564;EndB=8148564;Parent=SYN71;VarType=ShV;DupType=.
ch09	6313745	SNP61331	A	T	.	PASS	END=6313745;ChrB=ch09;StartB=8148576;EndB=8148576;Parent=SYN71;VarType=ShV;DupType=.
ch09	6313807	SNP61332	T	A	.	PASS	END=6313807;ChrB=ch09;StartB=8148638;EndB=8148638;Parent=SYN71;VarType=ShV;DupType=.
ch09	6313819	SNP61333	G	T	.	PASS	END=6313819;ChrB=ch09;StartB=8148650;EndB=8148650;Parent=SYN71;VarType=ShV;DupType=.
ch09	6313853	SNP61334	C	T	.	PASS	END=6313853;ChrB=ch09;StartB=8148684;EndB=8148684;Parent=SYN71;VarType=ShV;DupType=.
ch09	6313859	SNP61335	T	A	.	PASS	END=6313859;ChrB=ch09;StartB=8148690;EndB=8148690;Parent=SYN71;VarType=ShV;DupType=.
ch09	6313860	SNP61336	A	G	.	PASS	END=6313860;ChrB=ch09;StartB=8148691;EndB=8148691;Parent=SYN71;VarType=ShV;DupType=.
ch09	6313902	SNP61337	C	A	.	PASS	END=6313902;ChrB=ch09;StartB=8148733;EndB=8148733;Parent=SYN71;VarType=ShV;DupType=.
ch09	6313956	SNP61338	G	T	.	PASS	END=6313956;ChrB=ch09;StartB=8148787;EndB=8148787;Parent=SYN71;VarType=ShV;DupType=.
ch09	6313961	SNP61339	T	C	.	PASS	END=6313961;ChrB=ch09;StartB=8148792;EndB=8148792;Parent=SYN71;VarType=ShV;DupType=.
ch09	6313974	SNP61340	T	G	.	PASS	END=6313974;ChrB=ch09;StartB=8148805;EndB=8148805;Parent=SYN71;VarType=ShV;DupType=.
ch09	6313999	SNP61341	C	A	.	PASS	END=6313999;ChrB=ch09;StartB=8148830;EndB=8148830;Parent=SYN71;VarType=ShV;DupType=.
ch09	6314044	SNP61342	A	G	.	PASS	END=6314044;ChrB=ch09;StartB=8148875;EndB=8148875;Parent=SYN71;VarType=ShV;DupType=.
ch09	6314051	SNP61343	A	T	.	PASS	END=6314051;ChrB=ch09;StartB=8148882;EndB=8148882;Parent=SYN71;VarType=ShV;DupType=.
ch09	6314055	SNP61344	A	G	.	PASS	END=6314055;ChrB=ch09;StartB=8148886;EndB=8148886;Parent=SYN71;VarType=ShV;DupType=.
ch09	6314062	SNP61345	G	C	.	PASS	END=6314062;ChrB=ch09;StartB=8148893;EndB=8148893;Parent=SYN71;VarType=ShV;DupType=.
ch09	6314074	SNP61346	C	T	.	PASS	END=6314074;ChrB=ch09;StartB=8148905;EndB=8148905;Parent=SYN71;VarType=ShV;DupType=.
ch09	6314088	SNP61347	C	A	.	PASS	END=6314088;ChrB=ch09;StartB=8148919;EndB=8148919;Parent=SYN71;VarType=ShV;DupType=.
ch09	6314104	SNP61348	A	G	.	PASS	END=6314104;ChrB=ch09;StartB=8148935;EndB=8148935;Parent=SYN71;VarType=ShV;DupType=.
ch09	6314106	SNP61349	T	A	.	PASS	END=6314106;ChrB=ch09;StartB=8148937;EndB=8148937;Parent=SYN71;VarType=ShV;DupType=.
ch09	6314111	SNP61350	T	C	.	PASS	END=6314111;ChrB=ch09;StartB=8148942;EndB=8148942;Parent=SYN71;VarType=ShV;DupType=.
ch09	6314121	SNP61351	T	G	.	PASS	END=6314121;ChrB=ch09;StartB=8148952;EndB=8148952;Parent=SYN71;VarType=ShV;DupType=.
ch09	6314132	SNP61352	C	A	.	PASS	END=6314132;ChrB=ch09;StartB=8148963;EndB=8148963;Parent=SYN71;VarType=ShV;DupType=.
ch09	6314152	SNP61353	A	C	.	PASS	END=6314152;ChrB=ch09;StartB=8148983;EndB=8148983;Parent=SYN71;VarType=ShV;DupType=.
ch09	6314158	SNP61354	C	A	.	PASS	END=6314158;ChrB=ch09;StartB=8148989;EndB=8148989;Parent=SYN71;VarType=ShV;DupType=.
ch09	6314188	SNP61355	C	A	.	PASS	END=6314188;ChrB=ch09;StartB=8149019;EndB=8149019;Parent=SYN71;VarType=ShV;DupType=.
ch09	6314195	SNP61356	T	C	.	PASS	END=6314195;ChrB=ch09;StartB=8149026;EndB=8149026;Parent=SYN71;VarType=ShV;DupType=.
ch09	6314205	SNP61357	T	C	.	PASS	END=6314205;ChrB=ch09;StartB=8149036;EndB=8149036;Parent=SYN71;VarType=ShV;DupType=.
ch09	6314215	SNP61358	T	A	.	PASS	END=6314215;ChrB=ch09;StartB=8149046;EndB=8149046;Parent=SYN71;VarType=ShV;DupType=.
ch09	6314288	SNP61359	C	T	.	PASS	END=6314288;ChrB=ch09;StartB=8149119;EndB=8149119;Parent=SYN71;VarType=ShV;DupType=.
ch09	6314292	SNP61360	G	T	.	PASS	END=6314292;ChrB=ch09;StartB=8149123;EndB=8149123;Parent=SYN71;VarType=ShV;DupType=.
ch09	6314308	SNP61361	T	C	.	PASS	END=6314308;ChrB=ch09;StartB=8149139;EndB=8149139;Parent=SYN71;VarType=ShV;DupType=.
ch09	6314320	SNP61362	A	T	.	PASS	END=6314320;ChrB=ch09;StartB=8149151;EndB=8149151;Parent=SYN71;VarType=ShV;DupType=.
ch09	6314340	SNP61363	T	G	.	PASS	END=6314340;ChrB=ch09;StartB=8149171;EndB=8149171;Parent=SYN71;VarType=ShV;DupType=.
ch09	6314341	SNP61364	C	A	.	PASS	END=6314341;ChrB=ch09;StartB=8149172;EndB=8149172;Parent=SYN71;VarType=ShV;DupType=.
ch09	6314342	SNP61365	T	A	.	PASS	END=6314342;ChrB=ch09;StartB=8149173;EndB=8149173;Parent=SYN71;VarType=ShV;DupType=.
ch09	6314343	SNP61366	A	T	.	PASS	END=6314343;ChrB=ch09;StartB=8149174;EndB=8149174;Parent=SYN71;VarType=ShV;DupType=.
ch09	6314362	SNP61367	C	A	.	PASS	END=6314362;ChrB=ch09;StartB=8149193;EndB=8149193;Parent=SYN71;VarType=ShV;DupType=.
ch09	6314419	SNP61368	C	G	.	PASS	END=6314419;ChrB=ch09;StartB=8149250;EndB=8149250;Parent=SYN71;VarType=ShV;DupType=.
ch09	6314439	SNP61369	C	A	.	PASS	END=6314439;ChrB=ch09;StartB=8149270;EndB=8149270;Parent=SYN71;VarType=ShV;DupType=.
ch09	6314482	HDR280	N	<HDR>	.	PASS	END=6314560;ChrB=ch09;StartB=8149313;EndB=8149391;Parent=SYN71;VarType=ShV;DupType=.
ch09	6314561	SYNAL304	N	<SYNAL>	.	PASS	END=6316911;ChrB=ch09;StartB=8149392;EndB=8151743;Parent=SYN71;VarType=.;DupType=.
ch09	6314603	SNP61370	G	A	.	PASS	END=6314603;ChrB=ch09;StartB=8149434;EndB=8149434;Parent=SYN71;VarType=ShV;DupType=.
ch09	6314605	SNP61371	T	C	.	PASS	END=6314605;ChrB=ch09;StartB=8149436;EndB=8149436;Parent=SYN71;VarType=ShV;DupType=.
ch09	6314612	SNP61372	T	G	.	PASS	END=6314612;ChrB=ch09;StartB=8149443;EndB=8149443;Parent=SYN71;VarType=ShV;DupType=.
ch09	6314618	SNP61373	T	C	.	PASS	END=6314618;ChrB=ch09;StartB=8149449;EndB=8149449;Parent=SYN71;VarType=ShV;DupType=.
ch09	6314651	SNP61374	T	A	.	PASS	END=6314651;ChrB=ch09;StartB=8149482;EndB=8149482;Parent=SYN71;VarType=ShV;DupType=.
ch09	6314652	SNP61375	C	A	.	PASS	END=6314652;ChrB=ch09;StartB=8149483;EndB=8149483;Parent=SYN71;VarType=ShV;DupType=.
ch09	6314658	SNP61376	G	A	.	PASS	END=6314658;ChrB=ch09;StartB=8149489;EndB=8149489;Parent=SYN71;VarType=ShV;DupType=.
ch09	6314660	SNP61377	G	A	.	PASS	END=6314660;ChrB=ch09;StartB=8149491;EndB=8149491;Parent=SYN71;VarType=ShV;DupType=.
ch09	6314667	SNP61378	G	T	.	PASS	END=6314667;ChrB=ch09;StartB=8149498;EndB=8149498;Parent=SYN71;VarType=ShV;DupType=.
ch09	6314672	SNP61379	T	C	.	PASS	END=6314672;ChrB=ch09;StartB=8149503;EndB=8149503;Parent=SYN71;VarType=ShV;DupType=.
ch09	6314686	SNP61380	A	G	.	PASS	END=6314686;ChrB=ch09;StartB=8149517;EndB=8149517;Parent=SYN71;VarType=ShV;DupType=.
ch09	6314691	SNP61381	A	C	.	PASS	END=6314691;ChrB=ch09;StartB=8149522;EndB=8149522;Parent=SYN71;VarType=ShV;DupType=.
ch09	6314765	SNP61382	C	T	.	PASS	END=6314765;ChrB=ch09;StartB=8149596;EndB=8149596;Parent=SYN71;VarType=ShV;DupType=.
ch09	6314776	INS61383	A	ATG	.	PASS	END=6314776;ChrB=ch09;StartB=8149607;EndB=8149609;Parent=SYN71;VarType=ShV;DupType=.
ch09	6314792	SNP61384	C	A	.	PASS	END=6314792;ChrB=ch09;StartB=8149625;EndB=8149625;Parent=SYN71;VarType=ShV;DupType=.
ch09	6314797	SNP61385	A	T	.	PASS	END=6314797;ChrB=ch09;StartB=8149630;EndB=8149630;Parent=SYN71;VarType=ShV;DupType=.
ch09	6314821	SNP61386	T	A	.	PASS	END=6314821;ChrB=ch09;StartB=8149654;EndB=8149654;Parent=SYN71;VarType=ShV;DupType=.
ch09	6314841	SNP61387	C	A	.	PASS	END=6314841;ChrB=ch09;StartB=8149674;EndB=8149674;Parent=SYN71;VarType=ShV;DupType=.
ch09	6314844	SNP61388	T	G	.	PASS	END=6314844;ChrB=ch09;StartB=8149677;EndB=8149677;Parent=SYN71;VarType=ShV;DupType=.
ch09	6314892	SNP61389	G	T	.	PASS	END=6314892;ChrB=ch09;StartB=8149725;EndB=8149725;Parent=SYN71;VarType=ShV;DupType=.
ch09	6314908	SNP61390	T	C	.	PASS	END=6314908;ChrB=ch09;StartB=8149741;EndB=8149741;Parent=SYN71;VarType=ShV;DupType=.
ch09	6314945	SNP61391	A	G	.	PASS	END=6314945;ChrB=ch09;StartB=8149778;EndB=8149778;Parent=SYN71;VarType=ShV;DupType=.
ch09	6314948	SNP61392	C	T	.	PASS	END=6314948;ChrB=ch09;StartB=8149781;EndB=8149781;Parent=SYN71;VarType=ShV;DupType=.
ch09	6314986	SNP61393	G	A	.	PASS	END=6314986;ChrB=ch09;StartB=8149819;EndB=8149819;Parent=SYN71;VarType=ShV;DupType=.
ch09	6314987	SNP61394	C	A	.	PASS	END=6314987;ChrB=ch09;StartB=8149820;EndB=8149820;Parent=SYN71;VarType=ShV;DupType=.
ch09	6315028	SNP61395	T	A	.	PASS	END=6315028;ChrB=ch09;StartB=8149861;EndB=8149861;Parent=SYN71;VarType=ShV;DupType=.
ch09	6315036	SNP61396	C	T	.	PASS	END=6315036;ChrB=ch09;StartB=8149869;EndB=8149869;Parent=SYN71;VarType=ShV;DupType=.
ch09	6315037	SNP61397	C	A	.	PASS	END=6315037;ChrB=ch09;StartB=8149870;EndB=8149870;Parent=SYN71;VarType=ShV;DupType=.
ch09	6315042	SNP61398	T	C	.	PASS	END=6315042;ChrB=ch09;StartB=8149875;EndB=8149875;Parent=SYN71;VarType=ShV;DupType=.
ch09	6315044	SNP61399	G	T	.	PASS	END=6315044;ChrB=ch09;StartB=8149877;EndB=8149877;Parent=SYN71;VarType=ShV;DupType=.
ch09	6315055	SNP61400	T	C	.	PASS	END=6315055;ChrB=ch09;StartB=8149888;EndB=8149888;Parent=SYN71;VarType=ShV;DupType=.
ch09	6315056	SNP61401	G	T	.	PASS	END=6315056;ChrB=ch09;StartB=8149889;EndB=8149889;Parent=SYN71;VarType=ShV;DupType=.
ch09	6315167	SNP61402	T	G	.	PASS	END=6315167;ChrB=ch09;StartB=8150000;EndB=8150000;Parent=SYN71;VarType=ShV;DupType=.
ch09	6315199	SNP61403	G	T	.	PASS	END=6315199;ChrB=ch09;StartB=8150032;EndB=8150032;Parent=SYN71;VarType=ShV;DupType=.
ch09	6315212	SNP61404	T	G	.	PASS	END=6315212;ChrB=ch09;StartB=8150045;EndB=8150045;Parent=SYN71;VarType=ShV;DupType=.
ch09	6315234	SNP61405	A	T	.	PASS	END=6315234;ChrB=ch09;StartB=8150067;EndB=8150067;Parent=SYN71;VarType=ShV;DupType=.
ch09	6315304	SNP61406	C	T	.	PASS	END=6315304;ChrB=ch09;StartB=8150137;EndB=8150137;Parent=SYN71;VarType=ShV;DupType=.
ch09	6315310	SNP61407	G	C	.	PASS	END=6315310;ChrB=ch09;StartB=8150143;EndB=8150143;Parent=SYN71;VarType=ShV;DupType=.
ch09	6315379	SNP61408	A	G	.	PASS	END=6315379;ChrB=ch09;StartB=8150212;EndB=8150212;Parent=SYN71;VarType=ShV;DupType=.
ch09	6315387	SNP61409	T	C	.	PASS	END=6315387;ChrB=ch09;StartB=8150220;EndB=8150220;Parent=SYN71;VarType=ShV;DupType=.
ch09	6315395	SNP61410	G	A	.	PASS	END=6315395;ChrB=ch09;StartB=8150228;EndB=8150228;Parent=SYN71;VarType=ShV;DupType=.
ch09	6315396	SNP61411	A	C	.	PASS	END=6315396;ChrB=ch09;StartB=8150229;EndB=8150229;Parent=SYN71;VarType=ShV;DupType=.
ch09	6315400	SNP61412	T	G	.	PASS	END=6315400;ChrB=ch09;StartB=8150233;EndB=8150233;Parent=SYN71;VarType=ShV;DupType=.
ch09	6315401	SNP61413	A	C	.	PASS	END=6315401;ChrB=ch09;StartB=8150234;EndB=8150234;Parent=SYN71;VarType=ShV;DupType=.
ch09	6315408	SNP61414	T	G	.	PASS	END=6315408;ChrB=ch09;StartB=8150241;EndB=8150241;Parent=SYN71;VarType=ShV;DupType=.
ch09	6315428	SNP61415	G	T	.	PASS	END=6315428;ChrB=ch09;StartB=8150261;EndB=8150261;Parent=SYN71;VarType=ShV;DupType=.
ch09	6315438	SNP61416	C	G	.	PASS	END=6315438;ChrB=ch09;StartB=8150271;EndB=8150271;Parent=SYN71;VarType=ShV;DupType=.
ch09	6315458	SNP61417	A	G	.	PASS	END=6315458;ChrB=ch09;StartB=8150291;EndB=8150291;Parent=SYN71;VarType=ShV;DupType=.
ch09	6315477	SNP61418	T	C	.	PASS	END=6315477;ChrB=ch09;StartB=8150310;EndB=8150310;Parent=SYN71;VarType=ShV;DupType=.
ch09	6315479	SNP61419	G	A	.	PASS	END=6315479;ChrB=ch09;StartB=8150312;EndB=8150312;Parent=SYN71;VarType=ShV;DupType=.
ch09	6315509	SNP61420	T	G	.	PASS	END=6315509;ChrB=ch09;StartB=8150342;EndB=8150342;Parent=SYN71;VarType=ShV;DupType=.
ch09	6315547	SNP61421	A	G	.	PASS	END=6315547;ChrB=ch09;StartB=8150380;EndB=8150380;Parent=SYN71;VarType=ShV;DupType=.
ch09	6315562	SNP61422	C	A	.	PASS	END=6315562;ChrB=ch09;StartB=8150395;EndB=8150395;Parent=SYN71;VarType=ShV;DupType=.
ch09	6315599	SNP61423	T	A	.	PASS	END=6315599;ChrB=ch09;StartB=8150432;EndB=8150432;Parent=SYN71;VarType=ShV;DupType=.
ch09	6315681	SNP61424	A	T	.	PASS	END=6315681;ChrB=ch09;StartB=8150514;EndB=8150514;Parent=SYN71;VarType=ShV;DupType=.
ch09	6315686	SNP61425	A	G	.	PASS	END=6315686;ChrB=ch09;StartB=8150519;EndB=8150519;Parent=SYN71;VarType=ShV;DupType=.
ch09	6315703	SNP61426	C	T	.	PASS	END=6315703;ChrB=ch09;StartB=8150536;EndB=8150536;Parent=SYN71;VarType=ShV;DupType=.
ch09	6315706	SNP61427	C	T	.	PASS	END=6315706;ChrB=ch09;StartB=8150539;EndB=8150539;Parent=SYN71;VarType=ShV;DupType=.
ch09	6315723	SNP61428	C	A	.	PASS	END=6315723;ChrB=ch09;StartB=8150556;EndB=8150556;Parent=SYN71;VarType=ShV;DupType=.
ch09	6315731	SNP61429	A	G	.	PASS	END=6315731;ChrB=ch09;StartB=8150564;EndB=8150564;Parent=SYN71;VarType=ShV;DupType=.
ch09	6315744	SNP61430	C	T	.	PASS	END=6315744;ChrB=ch09;StartB=8150577;EndB=8150577;Parent=SYN71;VarType=ShV;DupType=.
ch09	6315768	SNP61431	A	C	.	PASS	END=6315768;ChrB=ch09;StartB=8150601;EndB=8150601;Parent=SYN71;VarType=ShV;DupType=.
ch09	6315776	SNP61432	C	T	.	PASS	END=6315776;ChrB=ch09;StartB=8150609;EndB=8150609;Parent=SYN71;VarType=ShV;DupType=.
ch09	6315793	SNP61433	G	A	.	PASS	END=6315793;ChrB=ch09;StartB=8150626;EndB=8150626;Parent=SYN71;VarType=ShV;DupType=.
ch09	6315795	SNP61434	T	C	.	PASS	END=6315795;ChrB=ch09;StartB=8150628;EndB=8150628;Parent=SYN71;VarType=ShV;DupType=.
ch09	6315828	SNP61435	T	A	.	PASS	END=6315828;ChrB=ch09;StartB=8150661;EndB=8150661;Parent=SYN71;VarType=ShV;DupType=.
ch09	6315833	SNP61436	T	C	.	PASS	END=6315833;ChrB=ch09;StartB=8150666;EndB=8150666;Parent=SYN71;VarType=ShV;DupType=.
ch09	6315836	SNP61437	C	T	.	PASS	END=6315836;ChrB=ch09;StartB=8150669;EndB=8150669;Parent=SYN71;VarType=ShV;DupType=.
ch09	6315843	SNP61438	C	G	.	PASS	END=6315843;ChrB=ch09;StartB=8150676;EndB=8150676;Parent=SYN71;VarType=ShV;DupType=.
ch09	6315907	SNP61439	T	C	.	PASS	END=6315907;ChrB=ch09;StartB=8150740;EndB=8150740;Parent=SYN71;VarType=ShV;DupType=.
ch09	6315915	SNP61440	A	G	.	PASS	END=6315915;ChrB=ch09;StartB=8150748;EndB=8150748;Parent=SYN71;VarType=ShV;DupType=.
ch09	6315916	SNP61441	G	A	.	PASS	END=6315916;ChrB=ch09;StartB=8150749;EndB=8150749;Parent=SYN71;VarType=ShV;DupType=.
ch09	6315927	SNP61442	C	T	.	PASS	END=6315927;ChrB=ch09;StartB=8150760;EndB=8150760;Parent=SYN71;VarType=ShV;DupType=.
ch09	6315966	SNP61443	T	G	.	PASS	END=6315966;ChrB=ch09;StartB=8150799;EndB=8150799;Parent=SYN71;VarType=ShV;DupType=.
ch09	6315981	SNP61444	A	C	.	PASS	END=6315981;ChrB=ch09;StartB=8150814;EndB=8150814;Parent=SYN71;VarType=ShV;DupType=.
ch09	6315997	SNP61445	A	G	.	PASS	END=6315997;ChrB=ch09;StartB=8150830;EndB=8150830;Parent=SYN71;VarType=ShV;DupType=.
ch09	6316001	SNP61446	G	A	.	PASS	END=6316001;ChrB=ch09;StartB=8150834;EndB=8150834;Parent=SYN71;VarType=ShV;DupType=.
ch09	6316005	SNP61447	A	G	.	PASS	END=6316005;ChrB=ch09;StartB=8150838;EndB=8150838;Parent=SYN71;VarType=ShV;DupType=.
ch09	6316007	SNP61448	G	A	.	PASS	END=6316007;ChrB=ch09;StartB=8150840;EndB=8150840;Parent=SYN71;VarType=ShV;DupType=.
ch09	6316012	SNP61449	C	G	.	PASS	END=6316012;ChrB=ch09;StartB=8150845;EndB=8150845;Parent=SYN71;VarType=ShV;DupType=.
ch09	6316072	SNP61450	G	C	.	PASS	END=6316072;ChrB=ch09;StartB=8150905;EndB=8150905;Parent=SYN71;VarType=ShV;DupType=.
ch09	6316096	SNP61451	C	T	.	PASS	END=6316096;ChrB=ch09;StartB=8150929;EndB=8150929;Parent=SYN71;VarType=ShV;DupType=.
ch09	6316101	SNP61452	G	C	.	PASS	END=6316101;ChrB=ch09;StartB=8150934;EndB=8150934;Parent=SYN71;VarType=ShV;DupType=.
ch09	6316113	INS61453	G	GA	.	PASS	END=6316113;ChrB=ch09;StartB=8150946;EndB=8150947;Parent=SYN71;VarType=ShV;DupType=.
ch09	6316117	SNP61454	T	A	.	PASS	END=6316117;ChrB=ch09;StartB=8150951;EndB=8150951;Parent=SYN71;VarType=ShV;DupType=.
ch09	6316126	SNP61455	C	T	.	PASS	END=6316126;ChrB=ch09;StartB=8150960;EndB=8150960;Parent=SYN71;VarType=ShV;DupType=.
ch09	6316143	SNP61456	T	G	.	PASS	END=6316143;ChrB=ch09;StartB=8150977;EndB=8150977;Parent=SYN71;VarType=ShV;DupType=.
ch09	6316154	SNP61457	A	G	.	PASS	END=6316154;ChrB=ch09;StartB=8150988;EndB=8150988;Parent=SYN71;VarType=ShV;DupType=.
ch09	6316175	SNP61458	C	T	.	PASS	END=6316175;ChrB=ch09;StartB=8151009;EndB=8151009;Parent=SYN71;VarType=ShV;DupType=.
ch09	6316195	SNP61459	T	G	.	PASS	END=6316195;ChrB=ch09;StartB=8151029;EndB=8151029;Parent=SYN71;VarType=ShV;DupType=.
ch09	6316201	SNP61460	C	T	.	PASS	END=6316201;ChrB=ch09;StartB=8151035;EndB=8151035;Parent=SYN71;VarType=ShV;DupType=.
ch09	6316214	SNP61461	A	G	.	PASS	END=6316214;ChrB=ch09;StartB=8151048;EndB=8151048;Parent=SYN71;VarType=ShV;DupType=.
ch09	6316216	SNP61462	A	G	.	PASS	END=6316216;ChrB=ch09;StartB=8151050;EndB=8151050;Parent=SYN71;VarType=ShV;DupType=.
ch09	6316217	SNP61463	G	A	.	PASS	END=6316217;ChrB=ch09;StartB=8151051;EndB=8151051;Parent=SYN71;VarType=ShV;DupType=.
ch09	6316283	SNP61464	A	G	.	PASS	END=6316283;ChrB=ch09;StartB=8151117;EndB=8151117;Parent=SYN71;VarType=ShV;DupType=.
ch09	6316309	SNP61465	C	T	.	PASS	END=6316309;ChrB=ch09;StartB=8151143;EndB=8151143;Parent=SYN71;VarType=ShV;DupType=.
ch09	6316339	SNP61466	G	A	.	PASS	END=6316339;ChrB=ch09;StartB=8151173;EndB=8151173;Parent=SYN71;VarType=ShV;DupType=.
ch09	6316373	SNP61467	C	G	.	PASS	END=6316373;ChrB=ch09;StartB=8151207;EndB=8151207;Parent=SYN71;VarType=ShV;DupType=.
ch09	6316387	SNP61468	G	T	.	PASS	END=6316387;ChrB=ch09;StartB=8151221;EndB=8151221;Parent=SYN71;VarType=ShV;DupType=.
ch09	6316390	SNP61469	G	C	.	PASS	END=6316390;ChrB=ch09;StartB=8151224;EndB=8151224;Parent=SYN71;VarType=ShV;DupType=.
ch09	6316392	SNP61470	G	T	.	PASS	END=6316392;ChrB=ch09;StartB=8151226;EndB=8151226;Parent=SYN71;VarType=ShV;DupType=.
ch09	6316412	SNP61471	A	T	.	PASS	END=6316412;ChrB=ch09;StartB=8151246;EndB=8151246;Parent=SYN71;VarType=ShV;DupType=.
ch09	6316413	SNP61472	A	C	.	PASS	END=6316413;ChrB=ch09;StartB=8151247;EndB=8151247;Parent=SYN71;VarType=ShV;DupType=.
ch09	6316446	SNP61473	T	C	.	PASS	END=6316446;ChrB=ch09;StartB=8151280;EndB=8151280;Parent=SYN71;VarType=ShV;DupType=.
ch09	6316452	SNP61474	T	G	.	PASS	END=6316452;ChrB=ch09;StartB=8151286;EndB=8151286;Parent=SYN71;VarType=ShV;DupType=.
ch09	6316456	SNP61475	T	C	.	PASS	END=6316456;ChrB=ch09;StartB=8151290;EndB=8151290;Parent=SYN71;VarType=ShV;DupType=.
ch09	6316480	SNP61476	C	T	.	PASS	END=6316480;ChrB=ch09;StartB=8151314;EndB=8151314;Parent=SYN71;VarType=ShV;DupType=.
ch09	6316482	SNP61477	A	G	.	PASS	END=6316482;ChrB=ch09;StartB=8151316;EndB=8151316;Parent=SYN71;VarType=ShV;DupType=.
ch09	6316504	SNP61478	C	T	.	PASS	END=6316504;ChrB=ch09;StartB=8151338;EndB=8151338;Parent=SYN71;VarType=ShV;DupType=.
ch09	6316505	SNP61479	C	T	.	PASS	END=6316505;ChrB=ch09;StartB=8151339;EndB=8151339;Parent=SYN71;VarType=ShV;DupType=.
ch09	6316531	SNP61480	G	C	.	PASS	END=6316531;ChrB=ch09;StartB=8151365;EndB=8151365;Parent=SYN71;VarType=ShV;DupType=.
ch09	6316535	SNP61481	A	C	.	PASS	END=6316535;ChrB=ch09;StartB=8151369;EndB=8151369;Parent=SYN71;VarType=ShV;DupType=.
ch09	6316605	SNP61482	T	C	.	PASS	END=6316605;ChrB=ch09;StartB=8151439;EndB=8151439;Parent=SYN71;VarType=ShV;DupType=.
ch09	6316617	SNP61483	A	G	.	PASS	END=6316617;ChrB=ch09;StartB=8151451;EndB=8151451;Parent=SYN71;VarType=ShV;DupType=.
ch09	6316660	SNP61484	A	T	.	PASS	END=6316660;ChrB=ch09;StartB=8151494;EndB=8151494;Parent=SYN71;VarType=ShV;DupType=.
ch09	6316663	SNP61485	A	T	.	PASS	END=6316663;ChrB=ch09;StartB=8151497;EndB=8151497;Parent=SYN71;VarType=ShV;DupType=.
ch09	6316675	SNP61486	G	C	.	PASS	END=6316675;ChrB=ch09;StartB=8151509;EndB=8151509;Parent=SYN71;VarType=ShV;DupType=.
ch09	6316676	SNP61487	C	T	.	PASS	END=6316676;ChrB=ch09;StartB=8151510;EndB=8151510;Parent=SYN71;VarType=ShV;DupType=.
ch09	6316678	SNP61488	T	C	.	PASS	END=6316678;ChrB=ch09;StartB=8151512;EndB=8151512;Parent=SYN71;VarType=ShV;DupType=.
ch09	6316682	SNP61489	A	C	.	PASS	END=6316682;ChrB=ch09;StartB=8151516;EndB=8151516;Parent=SYN71;VarType=ShV;DupType=.
ch09	6316694	SNP61490	C	G	.	PASS	END=6316694;ChrB=ch09;StartB=8151528;EndB=8151528;Parent=SYN71;VarType=ShV;DupType=.
ch09	6316718	DEL61491	TAG	T	.	PASS	END=6316720;ChrB=ch09;StartB=8151552;EndB=8151552;Parent=SYN71;VarType=ShV;DupType=.
ch09	6316760	SNP61492	C	A	.	PASS	END=6316760;ChrB=ch09;StartB=8151592;EndB=8151592;Parent=SYN71;VarType=ShV;DupType=.
ch09	6316762	SNP61493	A	C	.	PASS	END=6316762;ChrB=ch09;StartB=8151594;EndB=8151594;Parent=SYN71;VarType=ShV;DupType=.
ch09	6316799	SNP61494	A	C	.	PASS	END=6316799;ChrB=ch09;StartB=8151631;EndB=8151631;Parent=SYN71;VarType=ShV;DupType=.
ch09	6316822	SNP61495	C	T	.	PASS	END=6316822;ChrB=ch09;StartB=8151654;EndB=8151654;Parent=SYN71;VarType=ShV;DupType=.
ch09	6316846	SNP61496	T	C	.	PASS	END=6316846;ChrB=ch09;StartB=8151678;EndB=8151678;Parent=SYN71;VarType=ShV;DupType=.
ch09	6316854	SNP61497	A	G	.	PASS	END=6316854;ChrB=ch09;StartB=8151686;EndB=8151686;Parent=SYN71;VarType=ShV;DupType=.
ch09	6316861	SNP61498	T	C	.	PASS	END=6316861;ChrB=ch09;StartB=8151693;EndB=8151693;Parent=SYN71;VarType=ShV;DupType=.
ch09	6316870	SNP61499	A	G	.	PASS	END=6316870;ChrB=ch09;StartB=8151702;EndB=8151702;Parent=SYN71;VarType=ShV;DupType=.
ch09	6316912	HDR281	N	<HDR>	.	PASS	END=6317127;ChrB=ch09;StartB=8151744;EndB=8151961;Parent=SYN71;VarType=ShV;DupType=.
ch09	6317128	SYNAL305	N	<SYNAL>	.	PASS	END=6318954;ChrB=ch09;StartB=8151962;EndB=8153805;Parent=SYN71;VarType=.;DupType=.
ch09	6317161	SNP61500	T	G	.	PASS	END=6317161;ChrB=ch09;StartB=8151995;EndB=8151995;Parent=SYN71;VarType=ShV;DupType=.
ch09	6317164	SNP61501	A	T	.	PASS	END=6317164;ChrB=ch09;StartB=8151998;EndB=8151998;Parent=SYN71;VarType=ShV;DupType=.
ch09	6317165	SNP61502	A	C	.	PASS	END=6317165;ChrB=ch09;StartB=8151999;EndB=8151999;Parent=SYN71;VarType=ShV;DupType=.
ch09	6317171	INS61503	C	CA	.	PASS	END=6317171;ChrB=ch09;StartB=8152005;EndB=8152006;Parent=SYN71;VarType=ShV;DupType=.
ch09	6317184	SNP61504	G	C	.	PASS	END=6317184;ChrB=ch09;StartB=8152019;EndB=8152019;Parent=SYN71;VarType=ShV;DupType=.
ch09	6317198	SNP61505	T	G	.	PASS	END=6317198;ChrB=ch09;StartB=8152033;EndB=8152033;Parent=SYN71;VarType=ShV;DupType=.
ch09	6317212	SNP61506	T	G	.	PASS	END=6317212;ChrB=ch09;StartB=8152047;EndB=8152047;Parent=SYN71;VarType=ShV;DupType=.
ch09	6317214	SNP61507	T	C	.	PASS	END=6317214;ChrB=ch09;StartB=8152049;EndB=8152049;Parent=SYN71;VarType=ShV;DupType=.
ch09	6317255	SNP61508	G	A	.	PASS	END=6317255;ChrB=ch09;StartB=8152090;EndB=8152090;Parent=SYN71;VarType=ShV;DupType=.
ch09	6317291	SNP61509	A	C	.	PASS	END=6317291;ChrB=ch09;StartB=8152126;EndB=8152126;Parent=SYN71;VarType=ShV;DupType=.
ch09	6317307	SNP61510	A	C	.	PASS	END=6317307;ChrB=ch09;StartB=8152142;EndB=8152142;Parent=SYN71;VarType=ShV;DupType=.
ch09	6317314	SNP61511	G	A	.	PASS	END=6317314;ChrB=ch09;StartB=8152149;EndB=8152149;Parent=SYN71;VarType=ShV;DupType=.
ch09	6317332	SNP61512	C	A	.	PASS	END=6317332;ChrB=ch09;StartB=8152167;EndB=8152167;Parent=SYN71;VarType=ShV;DupType=.
ch09	6317373	SNP61513	A	C	.	PASS	END=6317373;ChrB=ch09;StartB=8152208;EndB=8152208;Parent=SYN71;VarType=ShV;DupType=.
ch09	6317414	INS61514	A	AG	.	PASS	END=6317414;ChrB=ch09;StartB=8152249;EndB=8152250;Parent=SYN71;VarType=ShV;DupType=.
ch09	6317457	SNP61515	C	T	.	PASS	END=6317457;ChrB=ch09;StartB=8152293;EndB=8152293;Parent=SYN71;VarType=ShV;DupType=.
ch09	6317482	SNP61516	G	T	.	PASS	END=6317482;ChrB=ch09;StartB=8152318;EndB=8152318;Parent=SYN71;VarType=ShV;DupType=.
ch09	6317489	SNP61517	C	T	.	PASS	END=6317489;ChrB=ch09;StartB=8152325;EndB=8152325;Parent=SYN71;VarType=ShV;DupType=.
ch09	6317508	SNP61518	A	G	.	PASS	END=6317508;ChrB=ch09;StartB=8152344;EndB=8152344;Parent=SYN71;VarType=ShV;DupType=.
ch09	6317515	SNP61519	G	C	.	PASS	END=6317515;ChrB=ch09;StartB=8152351;EndB=8152351;Parent=SYN71;VarType=ShV;DupType=.
ch09	6317516	SNP61520	A	G	.	PASS	END=6317516;ChrB=ch09;StartB=8152352;EndB=8152352;Parent=SYN71;VarType=ShV;DupType=.
ch09	6317534	INS61521	T	TCAATCTTTTTCAGA	.	PASS	END=6317534;ChrB=ch09;StartB=8152370;EndB=8152384;Parent=SYN71;VarType=ShV;DupType=.
ch09	6317536	SNP61522	A	C	.	PASS	END=6317536;ChrB=ch09;StartB=8152386;EndB=8152386;Parent=SYN71;VarType=ShV;DupType=.
ch09	6317570	SNP61523	G	A	.	PASS	END=6317570;ChrB=ch09;StartB=8152420;EndB=8152420;Parent=SYN71;VarType=ShV;DupType=.
ch09	6317605	SNP61524	C	T	.	PASS	END=6317605;ChrB=ch09;StartB=8152455;EndB=8152455;Parent=SYN71;VarType=ShV;DupType=.
ch09	6317620	SNP61525	G	T	.	PASS	END=6317620;ChrB=ch09;StartB=8152470;EndB=8152470;Parent=SYN71;VarType=ShV;DupType=.
ch09	6317627	SNP61526	T	C	.	PASS	END=6317627;ChrB=ch09;StartB=8152477;EndB=8152477;Parent=SYN71;VarType=ShV;DupType=.
ch09	6317637	SNP61527	G	A	.	PASS	END=6317637;ChrB=ch09;StartB=8152487;EndB=8152487;Parent=SYN71;VarType=ShV;DupType=.
ch09	6317648	SNP61528	T	C	.	PASS	END=6317648;ChrB=ch09;StartB=8152498;EndB=8152498;Parent=SYN71;VarType=ShV;DupType=.
ch09	6317649	SNP61529	A	T	.	PASS	END=6317649;ChrB=ch09;StartB=8152499;EndB=8152499;Parent=SYN71;VarType=ShV;DupType=.
ch09	6317650	SNP61530	A	G	.	PASS	END=6317650;ChrB=ch09;StartB=8152500;EndB=8152500;Parent=SYN71;VarType=ShV;DupType=.
ch09	6317658	SNP61531	G	A	.	PASS	END=6317658;ChrB=ch09;StartB=8152508;EndB=8152508;Parent=SYN71;VarType=ShV;DupType=.
ch09	6317702	SNP61532	G	C	.	PASS	END=6317702;ChrB=ch09;StartB=8152552;EndB=8152552;Parent=SYN71;VarType=ShV;DupType=.
ch09	6317704	SNP61533	A	G	.	PASS	END=6317704;ChrB=ch09;StartB=8152554;EndB=8152554;Parent=SYN71;VarType=ShV;DupType=.
ch09	6317730	SNP61534	A	C	.	PASS	END=6317730;ChrB=ch09;StartB=8152580;EndB=8152580;Parent=SYN71;VarType=ShV;DupType=.
ch09	6317782	SNP61535	C	T	.	PASS	END=6317782;ChrB=ch09;StartB=8152632;EndB=8152632;Parent=SYN71;VarType=ShV;DupType=.
ch09	6317797	SNP61536	G	T	.	PASS	END=6317797;ChrB=ch09;StartB=8152647;EndB=8152647;Parent=SYN71;VarType=ShV;DupType=.
ch09	6317821	SNP61537	G	A	.	PASS	END=6317821;ChrB=ch09;StartB=8152671;EndB=8152671;Parent=SYN71;VarType=ShV;DupType=.
ch09	6317848	SNP61538	A	G	.	PASS	END=6317848;ChrB=ch09;StartB=8152698;EndB=8152698;Parent=SYN71;VarType=ShV;DupType=.
ch09	6317855	SNP61539	G	A	.	PASS	END=6317855;ChrB=ch09;StartB=8152705;EndB=8152705;Parent=SYN71;VarType=ShV;DupType=.
ch09	6317929	SNP61540	A	C	.	PASS	END=6317929;ChrB=ch09;StartB=8152779;EndB=8152779;Parent=SYN71;VarType=ShV;DupType=.
ch09	6317992	SNP61541	G	A	.	PASS	END=6317992;ChrB=ch09;StartB=8152842;EndB=8152842;Parent=SYN71;VarType=ShV;DupType=.
ch09	6318015	SNP61542	A	G	.	PASS	END=6318015;ChrB=ch09;StartB=8152865;EndB=8152865;Parent=SYN71;VarType=ShV;DupType=.
ch09	6318034	INS61543	C	CT	.	PASS	END=6318034;ChrB=ch09;StartB=8152884;EndB=8152885;Parent=SYN71;VarType=ShV;DupType=.
ch09	6318100	SNP61544	A	G	.	PASS	END=6318100;ChrB=ch09;StartB=8152951;EndB=8152951;Parent=SYN71;VarType=ShV;DupType=.
ch09	6318122	SNP61545	C	T	.	PASS	END=6318122;ChrB=ch09;StartB=8152973;EndB=8152973;Parent=SYN71;VarType=ShV;DupType=.
ch09	6318139	SNP61546	A	C	.	PASS	END=6318139;ChrB=ch09;StartB=8152990;EndB=8152990;Parent=SYN71;VarType=ShV;DupType=.
ch09	6318145	SNP61547	A	C	.	PASS	END=6318145;ChrB=ch09;StartB=8152996;EndB=8152996;Parent=SYN71;VarType=ShV;DupType=.
ch09	6318155	SNP61548	T	G	.	PASS	END=6318155;ChrB=ch09;StartB=8153006;EndB=8153006;Parent=SYN71;VarType=ShV;DupType=.
ch09	6318164	SNP61549	C	G	.	PASS	END=6318164;ChrB=ch09;StartB=8153015;EndB=8153015;Parent=SYN71;VarType=ShV;DupType=.
ch09	6318190	SNP61550	T	A	.	PASS	END=6318190;ChrB=ch09;StartB=8153041;EndB=8153041;Parent=SYN71;VarType=ShV;DupType=.
ch09	6318211	SNP61551	C	T	.	PASS	END=6318211;ChrB=ch09;StartB=8153062;EndB=8153062;Parent=SYN71;VarType=ShV;DupType=.
ch09	6318253	SNP61552	C	A	.	PASS	END=6318253;ChrB=ch09;StartB=8153104;EndB=8153104;Parent=SYN71;VarType=ShV;DupType=.
ch09	6318266	SNP61553	A	C	.	PASS	END=6318266;ChrB=ch09;StartB=8153117;EndB=8153117;Parent=SYN71;VarType=ShV;DupType=.
ch09	6318284	SNP61554	T	C	.	PASS	END=6318284;ChrB=ch09;StartB=8153135;EndB=8153135;Parent=SYN71;VarType=ShV;DupType=.
ch09	6318328	SNP61555	T	G	.	PASS	END=6318328;ChrB=ch09;StartB=8153179;EndB=8153179;Parent=SYN71;VarType=ShV;DupType=.
ch09	6318380	SNP61556	A	T	.	PASS	END=6318380;ChrB=ch09;StartB=8153231;EndB=8153231;Parent=SYN71;VarType=ShV;DupType=.
ch09	6318442	SNP61557	G	A	.	PASS	END=6318442;ChrB=ch09;StartB=8153293;EndB=8153293;Parent=SYN71;VarType=ShV;DupType=.
ch09	6318492	SNP61558	T	C	.	PASS	END=6318492;ChrB=ch09;StartB=8153343;EndB=8153343;Parent=SYN71;VarType=ShV;DupType=.
ch09	6318527	SNP61559	T	G	.	PASS	END=6318527;ChrB=ch09;StartB=8153378;EndB=8153378;Parent=SYN71;VarType=ShV;DupType=.
ch09	6318574	SNP61560	A	T	.	PASS	END=6318574;ChrB=ch09;StartB=8153425;EndB=8153425;Parent=SYN71;VarType=ShV;DupType=.
ch09	6318582	SNP61561	G	T	.	PASS	END=6318582;ChrB=ch09;StartB=8153433;EndB=8153433;Parent=SYN71;VarType=ShV;DupType=.
ch09	6318589	SNP61562	A	G	.	PASS	END=6318589;ChrB=ch09;StartB=8153440;EndB=8153440;Parent=SYN71;VarType=ShV;DupType=.
ch09	6318605	SNP61563	A	G	.	PASS	END=6318605;ChrB=ch09;StartB=8153456;EndB=8153456;Parent=SYN71;VarType=ShV;DupType=.
ch09	6318655	SNP61564	T	C	.	PASS	END=6318655;ChrB=ch09;StartB=8153506;EndB=8153506;Parent=SYN71;VarType=ShV;DupType=.
ch09	6318662	SNP61565	A	C	.	PASS	END=6318662;ChrB=ch09;StartB=8153513;EndB=8153513;Parent=SYN71;VarType=ShV;DupType=.
ch09	6318687	SNP61566	A	G	.	PASS	END=6318687;ChrB=ch09;StartB=8153538;EndB=8153538;Parent=SYN71;VarType=ShV;DupType=.
ch09	6318691	SNP61567	T	A	.	PASS	END=6318691;ChrB=ch09;StartB=8153542;EndB=8153542;Parent=SYN71;VarType=ShV;DupType=.
ch09	6318699	SNP61568	T	G	.	PASS	END=6318699;ChrB=ch09;StartB=8153550;EndB=8153550;Parent=SYN71;VarType=ShV;DupType=.
ch09	6318717	SNP61569	A	T	.	PASS	END=6318717;ChrB=ch09;StartB=8153568;EndB=8153568;Parent=SYN71;VarType=ShV;DupType=.
ch09	6318773	SNP61570	T	C	.	PASS	END=6318773;ChrB=ch09;StartB=8153624;EndB=8153624;Parent=SYN71;VarType=ShV;DupType=.
ch09	6318775	SNP61571	A	T	.	PASS	END=6318775;ChrB=ch09;StartB=8153626;EndB=8153626;Parent=SYN71;VarType=ShV;DupType=.
ch09	6318806	SNP61572	T	G	.	PASS	END=6318806;ChrB=ch09;StartB=8153657;EndB=8153657;Parent=SYN71;VarType=ShV;DupType=.
ch09	6318811	SNP61573	A	G	.	PASS	END=6318811;ChrB=ch09;StartB=8153662;EndB=8153662;Parent=SYN71;VarType=ShV;DupType=.
ch09	6318815	SNP61574	C	T	.	PASS	END=6318815;ChrB=ch09;StartB=8153666;EndB=8153666;Parent=SYN71;VarType=ShV;DupType=.
ch09	6318897	SNP61575	G	A	.	PASS	END=6318897;ChrB=ch09;StartB=8153748;EndB=8153748;Parent=SYN71;VarType=ShV;DupType=.
ch09	6318901	SNP61576	A	T	.	PASS	END=6318901;ChrB=ch09;StartB=8153752;EndB=8153752;Parent=SYN71;VarType=ShV;DupType=.
ch09	6318920	SNP61577	A	C	.	PASS	END=6318920;ChrB=ch09;StartB=8153771;EndB=8153771;Parent=SYN71;VarType=ShV;DupType=.
ch09	6318955	HDR282	N	<HDR>	.	PASS	END=6319844;ChrB=ch09;StartB=8153806;EndB=8154694;Parent=SYN71;VarType=ShV;DupType=.
ch09	6319845	SYNAL306	N	<SYNAL>	.	PASS	END=6322925;ChrB=ch09;StartB=8154695;EndB=8157769;Parent=SYN71;VarType=.;DupType=.
ch09	6319869	SNP61578	C	G	.	PASS	END=6319869;ChrB=ch09;StartB=8154719;EndB=8154719;Parent=SYN71;VarType=ShV;DupType=.
ch09	6319870	SNP61579	A	T	.	PASS	END=6319870;ChrB=ch09;StartB=8154720;EndB=8154720;Parent=SYN71;VarType=ShV;DupType=.
ch09	6319887	SNP61580	C	T	.	PASS	END=6319887;ChrB=ch09;StartB=8154737;EndB=8154737;Parent=SYN71;VarType=ShV;DupType=.
ch09	6319894	SNP61581	T	C	.	PASS	END=6319894;ChrB=ch09;StartB=8154744;EndB=8154744;Parent=SYN71;VarType=ShV;DupType=.
ch09	6319903	SNP61582	C	T	.	PASS	END=6319903;ChrB=ch09;StartB=8154753;EndB=8154753;Parent=SYN71;VarType=ShV;DupType=.
ch09	6319904	SNP61583	A	G	.	PASS	END=6319904;ChrB=ch09;StartB=8154754;EndB=8154754;Parent=SYN71;VarType=ShV;DupType=.
ch09	6319921	SNP61584	C	T	.	PASS	END=6319921;ChrB=ch09;StartB=8154771;EndB=8154771;Parent=SYN71;VarType=ShV;DupType=.
ch09	6319944	SNP61585	A	G	.	PASS	END=6319944;ChrB=ch09;StartB=8154794;EndB=8154794;Parent=SYN71;VarType=ShV;DupType=.
ch09	6319964	SNP61586	G	C	.	PASS	END=6319964;ChrB=ch09;StartB=8154814;EndB=8154814;Parent=SYN71;VarType=ShV;DupType=.
ch09	6319967	SNP61587	T	C	.	PASS	END=6319967;ChrB=ch09;StartB=8154817;EndB=8154817;Parent=SYN71;VarType=ShV;DupType=.
ch09	6319970	SNP61588	T	C	.	PASS	END=6319970;ChrB=ch09;StartB=8154820;EndB=8154820;Parent=SYN71;VarType=ShV;DupType=.
ch09	6319974	SNP61589	T	G	.	PASS	END=6319974;ChrB=ch09;StartB=8154824;EndB=8154824;Parent=SYN71;VarType=ShV;DupType=.
ch09	6319975	SNP61590	C	T	.	PASS	END=6319975;ChrB=ch09;StartB=8154825;EndB=8154825;Parent=SYN71;VarType=ShV;DupType=.
ch09	6320002	SNP61591	T	A	.	PASS	END=6320002;ChrB=ch09;StartB=8154852;EndB=8154852;Parent=SYN71;VarType=ShV;DupType=.
ch09	6320004	SNP61592	A	C	.	PASS	END=6320004;ChrB=ch09;StartB=8154854;EndB=8154854;Parent=SYN71;VarType=ShV;DupType=.
ch09	6320017	SNP61593	T	A	.	PASS	END=6320017;ChrB=ch09;StartB=8154867;EndB=8154867;Parent=SYN71;VarType=ShV;DupType=.
ch09	6320025	SNP61594	T	A	.	PASS	END=6320025;ChrB=ch09;StartB=8154875;EndB=8154875;Parent=SYN71;VarType=ShV;DupType=.
ch09	6320074	SNP61595	G	A	.	PASS	END=6320074;ChrB=ch09;StartB=8154924;EndB=8154924;Parent=SYN71;VarType=ShV;DupType=.
ch09	6320078	SNP61596	G	T	.	PASS	END=6320078;ChrB=ch09;StartB=8154928;EndB=8154928;Parent=SYN71;VarType=ShV;DupType=.
ch09	6320086	SNP61597	T	G	.	PASS	END=6320086;ChrB=ch09;StartB=8154936;EndB=8154936;Parent=SYN71;VarType=ShV;DupType=.
ch09	6320089	SNP61598	C	A	.	PASS	END=6320089;ChrB=ch09;StartB=8154939;EndB=8154939;Parent=SYN71;VarType=ShV;DupType=.
ch09	6320163	SNP61599	G	A	.	PASS	END=6320163;ChrB=ch09;StartB=8155013;EndB=8155013;Parent=SYN71;VarType=ShV;DupType=.
ch09	6320167	SNP61600	T	A	.	PASS	END=6320167;ChrB=ch09;StartB=8155017;EndB=8155017;Parent=SYN71;VarType=ShV;DupType=.
ch09	6320176	SNP61601	A	G	.	PASS	END=6320176;ChrB=ch09;StartB=8155026;EndB=8155026;Parent=SYN71;VarType=ShV;DupType=.
ch09	6320185	SNP61602	A	G	.	PASS	END=6320185;ChrB=ch09;StartB=8155035;EndB=8155035;Parent=SYN71;VarType=ShV;DupType=.
ch09	6320243	SNP61603	A	G	.	PASS	END=6320243;ChrB=ch09;StartB=8155093;EndB=8155093;Parent=SYN71;VarType=ShV;DupType=.
ch09	6320254	SNP61604	A	C	.	PASS	END=6320254;ChrB=ch09;StartB=8155104;EndB=8155104;Parent=SYN71;VarType=ShV;DupType=.
ch09	6320255	SNP61605	A	T	.	PASS	END=6320255;ChrB=ch09;StartB=8155105;EndB=8155105;Parent=SYN71;VarType=ShV;DupType=.
ch09	6320281	SNP61606	C	G	.	PASS	END=6320281;ChrB=ch09;StartB=8155131;EndB=8155131;Parent=SYN71;VarType=ShV;DupType=.
ch09	6320288	SNP61607	C	T	.	PASS	END=6320288;ChrB=ch09;StartB=8155138;EndB=8155138;Parent=SYN71;VarType=ShV;DupType=.
ch09	6320318	SNP61608	T	G	.	PASS	END=6320318;ChrB=ch09;StartB=8155168;EndB=8155168;Parent=SYN71;VarType=ShV;DupType=.
ch09	6320325	SNP61609	A	C	.	PASS	END=6320325;ChrB=ch09;StartB=8155175;EndB=8155175;Parent=SYN71;VarType=ShV;DupType=.
ch09	6320364	SNP61610	A	G	.	PASS	END=6320364;ChrB=ch09;StartB=8155214;EndB=8155214;Parent=SYN71;VarType=ShV;DupType=.
ch09	6320373	SNP61611	C	T	.	PASS	END=6320373;ChrB=ch09;StartB=8155223;EndB=8155223;Parent=SYN71;VarType=ShV;DupType=.
ch09	6320381	SNP61612	A	G	.	PASS	END=6320381;ChrB=ch09;StartB=8155231;EndB=8155231;Parent=SYN71;VarType=ShV;DupType=.
ch09	6320400	SNP61613	G	A	.	PASS	END=6320400;ChrB=ch09;StartB=8155250;EndB=8155250;Parent=SYN71;VarType=ShV;DupType=.
ch09	6320426	SNP61614	G	T	.	PASS	END=6320426;ChrB=ch09;StartB=8155276;EndB=8155276;Parent=SYN71;VarType=ShV;DupType=.
ch09	6320476	INS61615	T	TA	.	PASS	END=6320476;ChrB=ch09;StartB=8155326;EndB=8155327;Parent=SYN71;VarType=ShV;DupType=.
ch09	6320533	SNP61616	A	G	.	PASS	END=6320533;ChrB=ch09;StartB=8155384;EndB=8155384;Parent=SYN71;VarType=ShV;DupType=.
ch09	6320542	SNP61617	C	G	.	PASS	END=6320542;ChrB=ch09;StartB=8155393;EndB=8155393;Parent=SYN71;VarType=ShV;DupType=.
ch09	6320544	SNP61618	T	C	.	PASS	END=6320544;ChrB=ch09;StartB=8155395;EndB=8155395;Parent=SYN71;VarType=ShV;DupType=.
ch09	6320551	SNP61619	A	G	.	PASS	END=6320551;ChrB=ch09;StartB=8155402;EndB=8155402;Parent=SYN71;VarType=ShV;DupType=.
ch09	6320560	SNP61620	A	G	.	PASS	END=6320560;ChrB=ch09;StartB=8155411;EndB=8155411;Parent=SYN71;VarType=ShV;DupType=.
ch09	6320564	SNP61621	C	A	.	PASS	END=6320564;ChrB=ch09;StartB=8155415;EndB=8155415;Parent=SYN71;VarType=ShV;DupType=.
ch09	6320597	INS61622	A	AT	.	PASS	END=6320597;ChrB=ch09;StartB=8155448;EndB=8155449;Parent=SYN71;VarType=ShV;DupType=.
ch09	6320648	SNP61623	C	T	.	PASS	END=6320648;ChrB=ch09;StartB=8155500;EndB=8155500;Parent=SYN71;VarType=ShV;DupType=.
ch09	6320679	SNP61624	T	A	.	PASS	END=6320679;ChrB=ch09;StartB=8155531;EndB=8155531;Parent=SYN71;VarType=ShV;DupType=.
ch09	6320686	SNP61625	T	C	.	PASS	END=6320686;ChrB=ch09;StartB=8155538;EndB=8155538;Parent=SYN71;VarType=ShV;DupType=.
ch09	6320687	SNP61626	T	A	.	PASS	END=6320687;ChrB=ch09;StartB=8155539;EndB=8155539;Parent=SYN71;VarType=ShV;DupType=.
ch09	6320695	SNP61627	T	C	.	PASS	END=6320695;ChrB=ch09;StartB=8155547;EndB=8155547;Parent=SYN71;VarType=ShV;DupType=.
ch09	6320737	SNP61628	T	C	.	PASS	END=6320737;ChrB=ch09;StartB=8155589;EndB=8155589;Parent=SYN71;VarType=ShV;DupType=.
ch09	6320795	SNP61629	C	T	.	PASS	END=6320795;ChrB=ch09;StartB=8155647;EndB=8155647;Parent=SYN71;VarType=ShV;DupType=.
ch09	6320797	SNP61630	T	C	.	PASS	END=6320797;ChrB=ch09;StartB=8155649;EndB=8155649;Parent=SYN71;VarType=ShV;DupType=.
ch09	6320827	SNP61631	G	C	.	PASS	END=6320827;ChrB=ch09;StartB=8155679;EndB=8155679;Parent=SYN71;VarType=ShV;DupType=.
ch09	6320850	SNP61632	G	A	.	PASS	END=6320850;ChrB=ch09;StartB=8155702;EndB=8155702;Parent=SYN71;VarType=ShV;DupType=.
ch09	6320852	SNP61633	T	G	.	PASS	END=6320852;ChrB=ch09;StartB=8155704;EndB=8155704;Parent=SYN71;VarType=ShV;DupType=.
ch09	6320886	SNP61634	G	C	.	PASS	END=6320886;ChrB=ch09;StartB=8155738;EndB=8155738;Parent=SYN71;VarType=ShV;DupType=.
ch09	6320888	SNP61635	A	T	.	PASS	END=6320888;ChrB=ch09;StartB=8155740;EndB=8155740;Parent=SYN71;VarType=ShV;DupType=.
ch09	6320903	SNP61636	G	A	.	PASS	END=6320903;ChrB=ch09;StartB=8155755;EndB=8155755;Parent=SYN71;VarType=ShV;DupType=.
ch09	6320907	SNP61637	C	T	.	PASS	END=6320907;ChrB=ch09;StartB=8155759;EndB=8155759;Parent=SYN71;VarType=ShV;DupType=.
ch09	6320927	SNP61638	C	G	.	PASS	END=6320927;ChrB=ch09;StartB=8155779;EndB=8155779;Parent=SYN71;VarType=ShV;DupType=.
ch09	6320945	SNP61639	C	T	.	PASS	END=6320945;ChrB=ch09;StartB=8155797;EndB=8155797;Parent=SYN71;VarType=ShV;DupType=.
ch09	6320946	SNP61640	T	C	.	PASS	END=6320946;ChrB=ch09;StartB=8155798;EndB=8155798;Parent=SYN71;VarType=ShV;DupType=.
ch09	6320950	SNP61641	T	C	.	PASS	END=6320950;ChrB=ch09;StartB=8155802;EndB=8155802;Parent=SYN71;VarType=ShV;DupType=.
ch09	6320969	SNP61642	A	G	.	PASS	END=6320969;ChrB=ch09;StartB=8155821;EndB=8155821;Parent=SYN71;VarType=ShV;DupType=.
ch09	6320983	SNP61643	A	T	.	PASS	END=6320983;ChrB=ch09;StartB=8155835;EndB=8155835;Parent=SYN71;VarType=ShV;DupType=.
ch09	6321004	SNP61644	A	C	.	PASS	END=6321004;ChrB=ch09;StartB=8155856;EndB=8155856;Parent=SYN71;VarType=ShV;DupType=.
ch09	6321011	SNP61645	G	A	.	PASS	END=6321011;ChrB=ch09;StartB=8155863;EndB=8155863;Parent=SYN71;VarType=ShV;DupType=.
ch09	6321015	SNP61646	T	G	.	PASS	END=6321015;ChrB=ch09;StartB=8155867;EndB=8155867;Parent=SYN71;VarType=ShV;DupType=.
ch09	6321037	SNP61647	G	A	.	PASS	END=6321037;ChrB=ch09;StartB=8155889;EndB=8155889;Parent=SYN71;VarType=ShV;DupType=.
ch09	6321046	SNP61648	T	G	.	PASS	END=6321046;ChrB=ch09;StartB=8155898;EndB=8155898;Parent=SYN71;VarType=ShV;DupType=.
ch09	6321052	SNP61649	A	T	.	PASS	END=6321052;ChrB=ch09;StartB=8155904;EndB=8155904;Parent=SYN71;VarType=ShV;DupType=.
ch09	6321056	SNP61650	T	A	.	PASS	END=6321056;ChrB=ch09;StartB=8155908;EndB=8155908;Parent=SYN71;VarType=ShV;DupType=.
ch09	6321095	SNP61651	T	C	.	PASS	END=6321095;ChrB=ch09;StartB=8155947;EndB=8155947;Parent=SYN71;VarType=ShV;DupType=.
ch09	6321115	SNP61652	A	G	.	PASS	END=6321115;ChrB=ch09;StartB=8155967;EndB=8155967;Parent=SYN71;VarType=ShV;DupType=.
ch09	6321132	SNP61653	T	G	.	PASS	END=6321132;ChrB=ch09;StartB=8155984;EndB=8155984;Parent=SYN71;VarType=ShV;DupType=.
ch09	6321138	SNP61654	A	C	.	PASS	END=6321138;ChrB=ch09;StartB=8155990;EndB=8155990;Parent=SYN71;VarType=ShV;DupType=.
ch09	6321141	SNP61655	A	G	.	PASS	END=6321141;ChrB=ch09;StartB=8155993;EndB=8155993;Parent=SYN71;VarType=ShV;DupType=.
ch09	6321151	SNP61656	A	C	.	PASS	END=6321151;ChrB=ch09;StartB=8156003;EndB=8156003;Parent=SYN71;VarType=ShV;DupType=.
ch09	6321231	SNP61657	T	C	.	PASS	END=6321231;ChrB=ch09;StartB=8156083;EndB=8156083;Parent=SYN71;VarType=ShV;DupType=.
ch09	6321309	SNP61658	A	C	.	PASS	END=6321309;ChrB=ch09;StartB=8156161;EndB=8156161;Parent=SYN71;VarType=ShV;DupType=.
ch09	6321316	SNP61659	A	T	.	PASS	END=6321316;ChrB=ch09;StartB=8156168;EndB=8156168;Parent=SYN71;VarType=ShV;DupType=.
ch09	6321340	SNP61660	C	A	.	PASS	END=6321340;ChrB=ch09;StartB=8156192;EndB=8156192;Parent=SYN71;VarType=ShV;DupType=.
ch09	6321344	SNP61661	C	A	.	PASS	END=6321344;ChrB=ch09;StartB=8156196;EndB=8156196;Parent=SYN71;VarType=ShV;DupType=.
ch09	6321355	SNP61662	C	G	.	PASS	END=6321355;ChrB=ch09;StartB=8156207;EndB=8156207;Parent=SYN71;VarType=ShV;DupType=.
ch09	6321381	SNP61663	A	T	.	PASS	END=6321381;ChrB=ch09;StartB=8156233;EndB=8156233;Parent=SYN71;VarType=ShV;DupType=.
ch09	6321387	SNP61664	T	G	.	PASS	END=6321387;ChrB=ch09;StartB=8156239;EndB=8156239;Parent=SYN71;VarType=ShV;DupType=.
ch09	6321394	SNP61665	C	T	.	PASS	END=6321394;ChrB=ch09;StartB=8156246;EndB=8156246;Parent=SYN71;VarType=ShV;DupType=.
ch09	6321419	SNP61666	T	C	.	PASS	END=6321419;ChrB=ch09;StartB=8156271;EndB=8156271;Parent=SYN71;VarType=ShV;DupType=.
ch09	6321447	DEL61667	GC	G	.	PASS	END=6321448;ChrB=ch09;StartB=8156299;EndB=8156299;Parent=SYN71;VarType=ShV;DupType=.
ch09	6321463	SNP61668	T	G	.	PASS	END=6321463;ChrB=ch09;StartB=8156314;EndB=8156314;Parent=SYN71;VarType=ShV;DupType=.
ch09	6321477	SNP61669	T	C	.	PASS	END=6321477;ChrB=ch09;StartB=8156328;EndB=8156328;Parent=SYN71;VarType=ShV;DupType=.
ch09	6321478	DEL61670	TG	T	.	PASS	END=6321479;ChrB=ch09;StartB=8156329;EndB=8156329;Parent=SYN71;VarType=ShV;DupType=.
ch09	6321481	SNP61671	A	G	.	PASS	END=6321481;ChrB=ch09;StartB=8156331;EndB=8156331;Parent=SYN71;VarType=ShV;DupType=.
ch09	6321510	SNP61672	C	T	.	PASS	END=6321510;ChrB=ch09;StartB=8156360;EndB=8156360;Parent=SYN71;VarType=ShV;DupType=.
ch09	6321511	SNP61673	A	C	.	PASS	END=6321511;ChrB=ch09;StartB=8156361;EndB=8156361;Parent=SYN71;VarType=ShV;DupType=.
ch09	6321516	SNP61674	A	C	.	PASS	END=6321516;ChrB=ch09;StartB=8156366;EndB=8156366;Parent=SYN71;VarType=ShV;DupType=.
ch09	6321517	SNP61675	T	A	.	PASS	END=6321517;ChrB=ch09;StartB=8156367;EndB=8156367;Parent=SYN71;VarType=ShV;DupType=.
ch09	6321537	SNP61676	G	A	.	PASS	END=6321537;ChrB=ch09;StartB=8156387;EndB=8156387;Parent=SYN71;VarType=ShV;DupType=.
ch09	6321588	SNP61677	A	T	.	PASS	END=6321588;ChrB=ch09;StartB=8156438;EndB=8156438;Parent=SYN71;VarType=ShV;DupType=.
ch09	6321590	SNP61678	T	C	.	PASS	END=6321590;ChrB=ch09;StartB=8156440;EndB=8156440;Parent=SYN71;VarType=ShV;DupType=.
ch09	6321624	SNP61679	G	T	.	PASS	END=6321624;ChrB=ch09;StartB=8156474;EndB=8156474;Parent=SYN71;VarType=ShV;DupType=.
ch09	6321684	SNP61680	T	G	.	PASS	END=6321684;ChrB=ch09;StartB=8156534;EndB=8156534;Parent=SYN71;VarType=ShV;DupType=.
ch09	6321758	SNP61681	A	T	.	PASS	END=6321758;ChrB=ch09;StartB=8156608;EndB=8156608;Parent=SYN71;VarType=ShV;DupType=.
ch09	6321764	SNP61682	C	G	.	PASS	END=6321764;ChrB=ch09;StartB=8156614;EndB=8156614;Parent=SYN71;VarType=ShV;DupType=.
ch09	6321783	SNP61683	G	A	.	PASS	END=6321783;ChrB=ch09;StartB=8156633;EndB=8156633;Parent=SYN71;VarType=ShV;DupType=.
ch09	6321826	SNP61684	C	T	.	PASS	END=6321826;ChrB=ch09;StartB=8156676;EndB=8156676;Parent=SYN71;VarType=ShV;DupType=.
ch09	6321835	SNP61685	A	G	.	PASS	END=6321835;ChrB=ch09;StartB=8156685;EndB=8156685;Parent=SYN71;VarType=ShV;DupType=.
ch09	6321858	SNP61686	G	T	.	PASS	END=6321858;ChrB=ch09;StartB=8156708;EndB=8156708;Parent=SYN71;VarType=ShV;DupType=.
ch09	6321970	SNP61687	A	G	.	PASS	END=6321970;ChrB=ch09;StartB=8156820;EndB=8156820;Parent=SYN71;VarType=ShV;DupType=.
ch09	6321991	SNP61688	G	C	.	PASS	END=6321991;ChrB=ch09;StartB=8156841;EndB=8156841;Parent=SYN71;VarType=ShV;DupType=.
ch09	6321999	SNP61689	A	G	.	PASS	END=6321999;ChrB=ch09;StartB=8156849;EndB=8156849;Parent=SYN71;VarType=ShV;DupType=.
ch09	6322054	SNP61690	C	T	.	PASS	END=6322054;ChrB=ch09;StartB=8156904;EndB=8156904;Parent=SYN71;VarType=ShV;DupType=.
ch09	6322076	SNP61691	A	C	.	PASS	END=6322076;ChrB=ch09;StartB=8156926;EndB=8156926;Parent=SYN71;VarType=ShV;DupType=.
ch09	6322077	SNP61692	T	A	.	PASS	END=6322077;ChrB=ch09;StartB=8156927;EndB=8156927;Parent=SYN71;VarType=ShV;DupType=.
ch09	6322129	SNP61693	A	C	.	PASS	END=6322129;ChrB=ch09;StartB=8156979;EndB=8156979;Parent=SYN71;VarType=ShV;DupType=.
ch09	6322143	SNP61694	A	G	.	PASS	END=6322143;ChrB=ch09;StartB=8156993;EndB=8156993;Parent=SYN71;VarType=ShV;DupType=.
ch09	6322203	SNP61695	T	C	.	PASS	END=6322203;ChrB=ch09;StartB=8157053;EndB=8157053;Parent=SYN71;VarType=ShV;DupType=.
ch09	6322220	SNP61696	A	C	.	PASS	END=6322220;ChrB=ch09;StartB=8157070;EndB=8157070;Parent=SYN71;VarType=ShV;DupType=.
ch09	6322272	DEL61697	AT	A	.	PASS	END=6322273;ChrB=ch09;StartB=8157122;EndB=8157122;Parent=SYN71;VarType=ShV;DupType=.
ch09	6322316	SNP61698	T	G	.	PASS	END=6322316;ChrB=ch09;StartB=8157165;EndB=8157165;Parent=SYN71;VarType=ShV;DupType=.
ch09	6322376	SNP61699	T	C	.	PASS	END=6322376;ChrB=ch09;StartB=8157225;EndB=8157225;Parent=SYN71;VarType=ShV;DupType=.
ch09	6322420	SNP61700	C	A	.	PASS	END=6322420;ChrB=ch09;StartB=8157269;EndB=8157269;Parent=SYN71;VarType=ShV;DupType=.
ch09	6322459	SNP61701	A	G	.	PASS	END=6322459;ChrB=ch09;StartB=8157308;EndB=8157308;Parent=SYN71;VarType=ShV;DupType=.
ch09	6322465	SNP61702	G	A	.	PASS	END=6322465;ChrB=ch09;StartB=8157314;EndB=8157314;Parent=SYN71;VarType=ShV;DupType=.
ch09	6322475	SNP61703	A	C	.	PASS	END=6322475;ChrB=ch09;StartB=8157324;EndB=8157324;Parent=SYN71;VarType=ShV;DupType=.
ch09	6322484	SNP61704	A	C	.	PASS	END=6322484;ChrB=ch09;StartB=8157333;EndB=8157333;Parent=SYN71;VarType=ShV;DupType=.
ch09	6322557	SNP61705	C	G	.	PASS	END=6322557;ChrB=ch09;StartB=8157406;EndB=8157406;Parent=SYN71;VarType=ShV;DupType=.
ch09	6322622	SNP61706	C	T	.	PASS	END=6322622;ChrB=ch09;StartB=8157471;EndB=8157471;Parent=SYN71;VarType=ShV;DupType=.
ch09	6322624	SNP61707	A	G	.	PASS	END=6322624;ChrB=ch09;StartB=8157473;EndB=8157473;Parent=SYN71;VarType=ShV;DupType=.
ch09	6322631	SNP61708	C	A	.	PASS	END=6322631;ChrB=ch09;StartB=8157480;EndB=8157480;Parent=SYN71;VarType=ShV;DupType=.
ch09	6322662	SNP61709	A	T	.	PASS	END=6322662;ChrB=ch09;StartB=8157511;EndB=8157511;Parent=SYN71;VarType=ShV;DupType=.
ch09	6322681	SNP61710	A	T	.	PASS	END=6322681;ChrB=ch09;StartB=8157530;EndB=8157530;Parent=SYN71;VarType=ShV;DupType=.
ch09	6322697	DEL61711	ATAGTC	A	.	PASS	END=6322702;ChrB=ch09;StartB=8157546;EndB=8157546;Parent=SYN71;VarType=ShV;DupType=.
ch09	6322703	SNP61712	T	C	.	PASS	END=6322703;ChrB=ch09;StartB=8157547;EndB=8157547;Parent=SYN71;VarType=ShV;DupType=.
ch09	6322770	SNP61713	T	A	.	PASS	END=6322770;ChrB=ch09;StartB=8157614;EndB=8157614;Parent=SYN71;VarType=ShV;DupType=.
ch09	6322774	SNP61714	T	C	.	PASS	END=6322774;ChrB=ch09;StartB=8157618;EndB=8157618;Parent=SYN71;VarType=ShV;DupType=.
ch09	6322777	SNP61715	C	A	.	PASS	END=6322777;ChrB=ch09;StartB=8157621;EndB=8157621;Parent=SYN71;VarType=ShV;DupType=.
ch09	6322801	SNP61716	A	C	.	PASS	END=6322801;ChrB=ch09;StartB=8157645;EndB=8157645;Parent=SYN71;VarType=ShV;DupType=.
ch09	6322814	SNP61717	G	T	.	PASS	END=6322814;ChrB=ch09;StartB=8157658;EndB=8157658;Parent=SYN71;VarType=ShV;DupType=.
ch09	6322824	SNP61718	A	C	.	PASS	END=6322824;ChrB=ch09;StartB=8157668;EndB=8157668;Parent=SYN71;VarType=ShV;DupType=.
ch09	6322832	SNP61719	A	C	.	PASS	END=6322832;ChrB=ch09;StartB=8157676;EndB=8157676;Parent=SYN71;VarType=ShV;DupType=.
ch09	6322845	SNP61720	A	T	.	PASS	END=6322845;ChrB=ch09;StartB=8157689;EndB=8157689;Parent=SYN71;VarType=ShV;DupType=.
ch09	6322862	SNP61721	C	A	.	PASS	END=6322862;ChrB=ch09;StartB=8157706;EndB=8157706;Parent=SYN71;VarType=ShV;DupType=.
ch09	6322888	SNP61722	A	T	.	PASS	END=6322888;ChrB=ch09;StartB=8157732;EndB=8157732;Parent=SYN71;VarType=ShV;DupType=.
ch09	6322889	SNP61723	G	A	.	PASS	END=6322889;ChrB=ch09;StartB=8157733;EndB=8157733;Parent=SYN71;VarType=ShV;DupType=.
ch09	6322926	HDR283	N	<HDR>	.	PASS	END=6323212;ChrB=ch09;StartB=8157770;EndB=8158059;Parent=SYN71;VarType=ShV;DupType=.
ch09	6323213	SYNAL307	N	<SYNAL>	.	PASS	END=6324967;ChrB=ch09;StartB=8158060;EndB=8159773;Parent=SYN71;VarType=.;DupType=.
ch09	6323285	SNP61724	G	C	.	PASS	END=6323285;ChrB=ch09;StartB=8158132;EndB=8158132;Parent=SYN71;VarType=ShV;DupType=.
ch09	6323291	SNP61725	G	A	.	PASS	END=6323291;ChrB=ch09;StartB=8158138;EndB=8158138;Parent=SYN71;VarType=ShV;DupType=.
ch09	6323305	SNP61726	G	C	.	PASS	END=6323305;ChrB=ch09;StartB=8158152;EndB=8158152;Parent=SYN71;VarType=ShV;DupType=.
ch09	6323309	DEL61727	AATTG	A	.	PASS	END=6323313;ChrB=ch09;StartB=8158156;EndB=8158156;Parent=SYN71;VarType=ShV;DupType=.
ch09	6323331	SNP61728	C	A	.	PASS	END=6323331;ChrB=ch09;StartB=8158174;EndB=8158174;Parent=SYN71;VarType=ShV;DupType=.
ch09	6323338	SNP61729	A	G	.	PASS	END=6323338;ChrB=ch09;StartB=8158181;EndB=8158181;Parent=SYN71;VarType=ShV;DupType=.
ch09	6323366	SNP61730	A	T	.	PASS	END=6323366;ChrB=ch09;StartB=8158209;EndB=8158209;Parent=SYN71;VarType=ShV;DupType=.
ch09	6323445	SNP61731	A	T	.	PASS	END=6323445;ChrB=ch09;StartB=8158288;EndB=8158288;Parent=SYN71;VarType=ShV;DupType=.
ch09	6323452	SNP61732	T	C	.	PASS	END=6323452;ChrB=ch09;StartB=8158295;EndB=8158295;Parent=SYN71;VarType=ShV;DupType=.
ch09	6323455	SNP61733	T	C	.	PASS	END=6323455;ChrB=ch09;StartB=8158298;EndB=8158298;Parent=SYN71;VarType=ShV;DupType=.
ch09	6323472	SNP61734	A	G	.	PASS	END=6323472;ChrB=ch09;StartB=8158315;EndB=8158315;Parent=SYN71;VarType=ShV;DupType=.
ch09	6323496	SNP61735	G	T	.	PASS	END=6323496;ChrB=ch09;StartB=8158339;EndB=8158339;Parent=SYN71;VarType=ShV;DupType=.
ch09	6323497	SNP61736	C	A	.	PASS	END=6323497;ChrB=ch09;StartB=8158340;EndB=8158340;Parent=SYN71;VarType=ShV;DupType=.
ch09	6323520	SNP61737	T	C	.	PASS	END=6323520;ChrB=ch09;StartB=8158363;EndB=8158363;Parent=SYN71;VarType=ShV;DupType=.
ch09	6323538	SNP61738	T	G	.	PASS	END=6323538;ChrB=ch09;StartB=8158381;EndB=8158381;Parent=SYN71;VarType=ShV;DupType=.
ch09	6323539	SNP61739	G	T	.	PASS	END=6323539;ChrB=ch09;StartB=8158382;EndB=8158382;Parent=SYN71;VarType=ShV;DupType=.
ch09	6323559	SNP61740	G	A	.	PASS	END=6323559;ChrB=ch09;StartB=8158402;EndB=8158402;Parent=SYN71;VarType=ShV;DupType=.
ch09	6323564	SNP61741	G	T	.	PASS	END=6323564;ChrB=ch09;StartB=8158407;EndB=8158407;Parent=SYN71;VarType=ShV;DupType=.
ch09	6323582	SNP61742	T	C	.	PASS	END=6323582;ChrB=ch09;StartB=8158425;EndB=8158425;Parent=SYN71;VarType=ShV;DupType=.
ch09	6323596	SNP61743	T	C	.	PASS	END=6323596;ChrB=ch09;StartB=8158439;EndB=8158439;Parent=SYN71;VarType=ShV;DupType=.
ch09	6323599	SNP61744	G	A	.	PASS	END=6323599;ChrB=ch09;StartB=8158442;EndB=8158442;Parent=SYN71;VarType=ShV;DupType=.
ch09	6323609	SNP61745	T	G	.	PASS	END=6323609;ChrB=ch09;StartB=8158452;EndB=8158452;Parent=SYN71;VarType=ShV;DupType=.
ch09	6323612	SNP61746	C	T	.	PASS	END=6323612;ChrB=ch09;StartB=8158455;EndB=8158455;Parent=SYN71;VarType=ShV;DupType=.
ch09	6323613	SNP61747	C	T	.	PASS	END=6323613;ChrB=ch09;StartB=8158456;EndB=8158456;Parent=SYN71;VarType=ShV;DupType=.
ch09	6323634	SNP61748	C	T	.	PASS	END=6323634;ChrB=ch09;StartB=8158477;EndB=8158477;Parent=SYN71;VarType=ShV;DupType=.
ch09	6323662	SNP61749	T	C	.	PASS	END=6323662;ChrB=ch09;StartB=8158505;EndB=8158505;Parent=SYN71;VarType=ShV;DupType=.
ch09	6323681	SNP61750	A	C	.	PASS	END=6323681;ChrB=ch09;StartB=8158524;EndB=8158524;Parent=SYN71;VarType=ShV;DupType=.
ch09	6323686	SNP61751	G	T	.	PASS	END=6323686;ChrB=ch09;StartB=8158529;EndB=8158529;Parent=SYN71;VarType=ShV;DupType=.
ch09	6323689	SNP61752	C	T	.	PASS	END=6323689;ChrB=ch09;StartB=8158532;EndB=8158532;Parent=SYN71;VarType=ShV;DupType=.
ch09	6323695	SNP61753	G	C	.	PASS	END=6323695;ChrB=ch09;StartB=8158538;EndB=8158538;Parent=SYN71;VarType=ShV;DupType=.
ch09	6323732	SNP61754	A	G	.	PASS	END=6323732;ChrB=ch09;StartB=8158575;EndB=8158575;Parent=SYN71;VarType=ShV;DupType=.
ch09	6323733	SNP61755	A	C	.	PASS	END=6323733;ChrB=ch09;StartB=8158576;EndB=8158576;Parent=SYN71;VarType=ShV;DupType=.
ch09	6323846	SNP61756	G	A	.	PASS	END=6323846;ChrB=ch09;StartB=8158689;EndB=8158689;Parent=SYN71;VarType=ShV;DupType=.
ch09	6323848	SNP61757	A	G	.	PASS	END=6323848;ChrB=ch09;StartB=8158691;EndB=8158691;Parent=SYN71;VarType=ShV;DupType=.
ch09	6323932	SNP61758	T	C	.	PASS	END=6323932;ChrB=ch09;StartB=8158775;EndB=8158775;Parent=SYN71;VarType=ShV;DupType=.
ch09	6323934	SNP61759	G	A	.	PASS	END=6323934;ChrB=ch09;StartB=8158777;EndB=8158777;Parent=SYN71;VarType=ShV;DupType=.
ch09	6324019	SNP61760	C	T	.	PASS	END=6324019;ChrB=ch09;StartB=8158862;EndB=8158862;Parent=SYN71;VarType=ShV;DupType=.
ch09	6324034	SNP61761	A	C	.	PASS	END=6324034;ChrB=ch09;StartB=8158877;EndB=8158877;Parent=SYN71;VarType=ShV;DupType=.
ch09	6324060	SNP61762	T	G	.	PASS	END=6324060;ChrB=ch09;StartB=8158903;EndB=8158903;Parent=SYN71;VarType=ShV;DupType=.
ch09	6324132	SNP61763	T	A	.	PASS	END=6324132;ChrB=ch09;StartB=8158975;EndB=8158975;Parent=SYN71;VarType=ShV;DupType=.
ch09	6324134	SNP61764	G	A	.	PASS	END=6324134;ChrB=ch09;StartB=8158977;EndB=8158977;Parent=SYN71;VarType=ShV;DupType=.
ch09	6324159	SNP61765	G	C	.	PASS	END=6324159;ChrB=ch09;StartB=8159002;EndB=8159002;Parent=SYN71;VarType=ShV;DupType=.
ch09	6324175	SNP61766	A	T	.	PASS	END=6324175;ChrB=ch09;StartB=8159018;EndB=8159018;Parent=SYN71;VarType=ShV;DupType=.
ch09	6324186	SNP61767	A	G	.	PASS	END=6324186;ChrB=ch09;StartB=8159029;EndB=8159029;Parent=SYN71;VarType=ShV;DupType=.
ch09	6324229	SNP61768	T	G	.	PASS	END=6324229;ChrB=ch09;StartB=8159072;EndB=8159072;Parent=SYN71;VarType=ShV;DupType=.
ch09	6324234	SNP61769	T	C	.	PASS	END=6324234;ChrB=ch09;StartB=8159077;EndB=8159077;Parent=SYN71;VarType=ShV;DupType=.
ch09	6324235	SNP61770	T	G	.	PASS	END=6324235;ChrB=ch09;StartB=8159078;EndB=8159078;Parent=SYN71;VarType=ShV;DupType=.
ch09	6324298	SNP61771	C	G	.	PASS	END=6324298;ChrB=ch09;StartB=8159141;EndB=8159141;Parent=SYN71;VarType=ShV;DupType=.
ch09	6324347	SNP61772	A	C	.	PASS	END=6324347;ChrB=ch09;StartB=8159190;EndB=8159190;Parent=SYN71;VarType=ShV;DupType=.
ch09	6324369	SNP61773	A	G	.	PASS	END=6324369;ChrB=ch09;StartB=8159212;EndB=8159212;Parent=SYN71;VarType=ShV;DupType=.
ch09	6324379	SNP61774	T	C	.	PASS	END=6324379;ChrB=ch09;StartB=8159222;EndB=8159222;Parent=SYN71;VarType=ShV;DupType=.
ch09	6324421	SNP61775	T	G	.	PASS	END=6324421;ChrB=ch09;StartB=8159264;EndB=8159264;Parent=SYN71;VarType=ShV;DupType=.
ch09	6324433	SNP61776	A	G	.	PASS	END=6324433;ChrB=ch09;StartB=8159276;EndB=8159276;Parent=SYN71;VarType=ShV;DupType=.
ch09	6324435	SNP61777	C	T	.	PASS	END=6324435;ChrB=ch09;StartB=8159278;EndB=8159278;Parent=SYN71;VarType=ShV;DupType=.
ch09	6324442	DEL61778	TAC	T	.	PASS	END=6324444;ChrB=ch09;StartB=8159285;EndB=8159285;Parent=SYN71;VarType=ShV;DupType=.
ch09	6324445	SNP61779	T	G	.	PASS	END=6324445;ChrB=ch09;StartB=8159286;EndB=8159286;Parent=SYN71;VarType=ShV;DupType=.
ch09	6324513	SNP61780	A	G	.	PASS	END=6324513;ChrB=ch09;StartB=8159354;EndB=8159354;Parent=SYN71;VarType=ShV;DupType=.
ch09	6324520	SNP61781	T	G	.	PASS	END=6324520;ChrB=ch09;StartB=8159361;EndB=8159361;Parent=SYN71;VarType=ShV;DupType=.
ch09	6324522	SNP61782	T	G	.	PASS	END=6324522;ChrB=ch09;StartB=8159363;EndB=8159363;Parent=SYN71;VarType=ShV;DupType=.
ch09	6324578	SNP61783	G	T	.	PASS	END=6324578;ChrB=ch09;StartB=8159419;EndB=8159419;Parent=SYN71;VarType=ShV;DupType=.
ch09	6324592	SNP61784	A	G	.	PASS	END=6324592;ChrB=ch09;StartB=8159433;EndB=8159433;Parent=SYN71;VarType=ShV;DupType=.
ch09	6324596	SNP61785	T	G	.	PASS	END=6324596;ChrB=ch09;StartB=8159437;EndB=8159437;Parent=SYN71;VarType=ShV;DupType=.
ch09	6324627	DEL61786	ATTCAAGATTAATGACCCCTACCCATGTACCCCTTT	A	.	PASS	END=6324662;ChrB=ch09;StartB=8159468;EndB=8159468;Parent=SYN71;VarType=ShV;DupType=.
ch09	6324667	SNP61787	T	A	.	PASS	END=6324667;ChrB=ch09;StartB=8159473;EndB=8159473;Parent=SYN71;VarType=ShV;DupType=.
ch09	6324704	SNP61788	T	C	.	PASS	END=6324704;ChrB=ch09;StartB=8159510;EndB=8159510;Parent=SYN71;VarType=ShV;DupType=.
ch09	6324720	SNP61789	C	T	.	PASS	END=6324720;ChrB=ch09;StartB=8159526;EndB=8159526;Parent=SYN71;VarType=ShV;DupType=.
ch09	6324750	SNP61790	G	A	.	PASS	END=6324750;ChrB=ch09;StartB=8159556;EndB=8159556;Parent=SYN71;VarType=ShV;DupType=.
ch09	6324807	SNP61791	G	T	.	PASS	END=6324807;ChrB=ch09;StartB=8159613;EndB=8159613;Parent=SYN71;VarType=ShV;DupType=.
ch09	6324808	SNP61792	A	C	.	PASS	END=6324808;ChrB=ch09;StartB=8159614;EndB=8159614;Parent=SYN71;VarType=ShV;DupType=.
ch09	6324836	SNP61793	G	C	.	PASS	END=6324836;ChrB=ch09;StartB=8159642;EndB=8159642;Parent=SYN71;VarType=ShV;DupType=.
ch09	6324845	SNP61794	G	A	.	PASS	END=6324845;ChrB=ch09;StartB=8159651;EndB=8159651;Parent=SYN71;VarType=ShV;DupType=.
ch09	6324846	SNP61795	C	T	.	PASS	END=6324846;ChrB=ch09;StartB=8159652;EndB=8159652;Parent=SYN71;VarType=ShV;DupType=.
ch09	6324903	SYNAL308	N	<SYNAL>	.	PASS	END=6326801;ChrB=ch09;StartB=8159709;EndB=8161591;Parent=SYN71;VarType=.;DupType=.
ch09	6324968	SNP61796	C	T	.	PASS	END=6324968;ChrB=ch09;StartB=8159774;EndB=8159774;Parent=SYN71;VarType=ShV;DupType=.
ch09	6324984	SNP61797	A	G	.	PASS	END=6324984;ChrB=ch09;StartB=8159790;EndB=8159790;Parent=SYN71;VarType=ShV;DupType=.
ch09	6324993	SNP61798	C	G	.	PASS	END=6324993;ChrB=ch09;StartB=8159799;EndB=8159799;Parent=SYN71;VarType=ShV;DupType=.
ch09	6325019	SNP61799	C	T	.	PASS	END=6325019;ChrB=ch09;StartB=8159825;EndB=8159825;Parent=SYN71;VarType=ShV;DupType=.
ch09	6325023	SNP61800	C	G	.	PASS	END=6325023;ChrB=ch09;StartB=8159829;EndB=8159829;Parent=SYN71;VarType=ShV;DupType=.
ch09	6325032	SNP61801	A	C	.	PASS	END=6325032;ChrB=ch09;StartB=8159838;EndB=8159838;Parent=SYN71;VarType=ShV;DupType=.
ch09	6325042	SNP61802	A	C	.	PASS	END=6325042;ChrB=ch09;StartB=8159848;EndB=8159848;Parent=SYN71;VarType=ShV;DupType=.
ch09	6325051	SNP61803	A	G	.	PASS	END=6325051;ChrB=ch09;StartB=8159857;EndB=8159857;Parent=SYN71;VarType=ShV;DupType=.
ch09	6325066	SNP61804	G	A	.	PASS	END=6325066;ChrB=ch09;StartB=8159872;EndB=8159872;Parent=SYN71;VarType=ShV;DupType=.
ch09	6325079	SNP61805	A	G	.	PASS	END=6325079;ChrB=ch09;StartB=8159885;EndB=8159885;Parent=SYN71;VarType=ShV;DupType=.
ch09	6325087	SNP61806	G	A	.	PASS	END=6325087;ChrB=ch09;StartB=8159893;EndB=8159893;Parent=SYN71;VarType=ShV;DupType=.
ch09	6325093	SNP61807	G	A	.	PASS	END=6325093;ChrB=ch09;StartB=8159899;EndB=8159899;Parent=SYN71;VarType=ShV;DupType=.
ch09	6325115	SNP61808	T	G	.	PASS	END=6325115;ChrB=ch09;StartB=8159921;EndB=8159921;Parent=SYN71;VarType=ShV;DupType=.
ch09	6325123	SNP61809	A	G	.	PASS	END=6325123;ChrB=ch09;StartB=8159929;EndB=8159929;Parent=SYN71;VarType=ShV;DupType=.
ch09	6325130	SNP61810	C	T	.	PASS	END=6325130;ChrB=ch09;StartB=8159936;EndB=8159936;Parent=SYN71;VarType=ShV;DupType=.
ch09	6325140	SNP61811	G	T	.	PASS	END=6325140;ChrB=ch09;StartB=8159946;EndB=8159946;Parent=SYN71;VarType=ShV;DupType=.
ch09	6325151	SNP61812	G	T	.	PASS	END=6325151;ChrB=ch09;StartB=8159957;EndB=8159957;Parent=SYN71;VarType=ShV;DupType=.
ch09	6325159	DEL61813	TAC	T	.	PASS	END=6325161;ChrB=ch09;StartB=8159965;EndB=8159965;Parent=SYN71;VarType=ShV;DupType=.
ch09	6325164	SNP61814	A	G	.	PASS	END=6325164;ChrB=ch09;StartB=8159968;EndB=8159968;Parent=SYN71;VarType=ShV;DupType=.
ch09	6325240	SNP61815	C	G	.	PASS	END=6325240;ChrB=ch09;StartB=8160044;EndB=8160044;Parent=SYN71;VarType=ShV;DupType=.
ch09	6325255	SNP61816	C	A	.	PASS	END=6325255;ChrB=ch09;StartB=8160059;EndB=8160059;Parent=SYN71;VarType=ShV;DupType=.
ch09	6325261	SNP61817	T	C	.	PASS	END=6325261;ChrB=ch09;StartB=8160065;EndB=8160065;Parent=SYN71;VarType=ShV;DupType=.
ch09	6325284	SNP61818	G	T	.	PASS	END=6325284;ChrB=ch09;StartB=8160088;EndB=8160088;Parent=SYN71;VarType=ShV;DupType=.
ch09	6325307	SNP61819	C	A	.	PASS	END=6325307;ChrB=ch09;StartB=8160111;EndB=8160111;Parent=SYN71;VarType=ShV;DupType=.
ch09	6325320	SNP61820	G	C	.	PASS	END=6325320;ChrB=ch09;StartB=8160124;EndB=8160124;Parent=SYN71;VarType=ShV;DupType=.
ch09	6325337	SNP61821	T	A	.	PASS	END=6325337;ChrB=ch09;StartB=8160141;EndB=8160141;Parent=SYN71;VarType=ShV;DupType=.
ch09	6325393	INS61822	A	AG	.	PASS	END=6325393;ChrB=ch09;StartB=8160197;EndB=8160198;Parent=SYN71;VarType=ShV;DupType=.
ch09	6325411	SNP61823	T	C	.	PASS	END=6325411;ChrB=ch09;StartB=8160216;EndB=8160216;Parent=SYN71;VarType=ShV;DupType=.
ch09	6325445	SNP61824	T	C	.	PASS	END=6325445;ChrB=ch09;StartB=8160250;EndB=8160250;Parent=SYN71;VarType=ShV;DupType=.
ch09	6325447	SNP61825	A	T	.	PASS	END=6325447;ChrB=ch09;StartB=8160252;EndB=8160252;Parent=SYN71;VarType=ShV;DupType=.
ch09	6325460	SNP61826	A	G	.	PASS	END=6325460;ChrB=ch09;StartB=8160265;EndB=8160265;Parent=SYN71;VarType=ShV;DupType=.
ch09	6325466	SNP61827	C	T	.	PASS	END=6325466;ChrB=ch09;StartB=8160271;EndB=8160271;Parent=SYN71;VarType=ShV;DupType=.
ch09	6325527	SNP61828	T	A	.	PASS	END=6325527;ChrB=ch09;StartB=8160332;EndB=8160332;Parent=SYN71;VarType=ShV;DupType=.
ch09	6325593	SNP61829	A	G	.	PASS	END=6325593;ChrB=ch09;StartB=8160398;EndB=8160398;Parent=SYN71;VarType=ShV;DupType=.
ch09	6325626	SNP61830	T	A	.	PASS	END=6325626;ChrB=ch09;StartB=8160431;EndB=8160431;Parent=SYN71;VarType=ShV;DupType=.
ch09	6325640	SNP61831	C	G	.	PASS	END=6325640;ChrB=ch09;StartB=8160445;EndB=8160445;Parent=SYN71;VarType=ShV;DupType=.
ch09	6325665	SNP61832	G	T	.	PASS	END=6325665;ChrB=ch09;StartB=8160470;EndB=8160470;Parent=SYN71;VarType=ShV;DupType=.
ch09	6325673	SNP61833	C	T	.	PASS	END=6325673;ChrB=ch09;StartB=8160478;EndB=8160478;Parent=SYN71;VarType=ShV;DupType=.
ch09	6325695	SNP61834	T	A	.	PASS	END=6325695;ChrB=ch09;StartB=8160500;EndB=8160500;Parent=SYN71;VarType=ShV;DupType=.
ch09	6325717	SNP61835	G	A	.	PASS	END=6325717;ChrB=ch09;StartB=8160522;EndB=8160522;Parent=SYN71;VarType=ShV;DupType=.
ch09	6325738	SNP61836	A	G	.	PASS	END=6325738;ChrB=ch09;StartB=8160543;EndB=8160543;Parent=SYN71;VarType=ShV;DupType=.
ch09	6325769	SNP61837	G	T	.	PASS	END=6325769;ChrB=ch09;StartB=8160574;EndB=8160574;Parent=SYN71;VarType=ShV;DupType=.
ch09	6325790	SNP61838	G	A	.	PASS	END=6325790;ChrB=ch09;StartB=8160595;EndB=8160595;Parent=SYN71;VarType=ShV;DupType=.
ch09	6325803	SNP61839	A	G	.	PASS	END=6325803;ChrB=ch09;StartB=8160608;EndB=8160608;Parent=SYN71;VarType=ShV;DupType=.
ch09	6325806	SNP61840	G	A	.	PASS	END=6325806;ChrB=ch09;StartB=8160611;EndB=8160611;Parent=SYN71;VarType=ShV;DupType=.
ch09	6325830	SNP61841	A	T	.	PASS	END=6325830;ChrB=ch09;StartB=8160635;EndB=8160635;Parent=SYN71;VarType=ShV;DupType=.
ch09	6325856	SNP61842	C	A	.	PASS	END=6325856;ChrB=ch09;StartB=8160661;EndB=8160661;Parent=SYN71;VarType=ShV;DupType=.
ch09	6325888	SNP61843	A	C	.	PASS	END=6325888;ChrB=ch09;StartB=8160693;EndB=8160693;Parent=SYN71;VarType=ShV;DupType=.
ch09	6325932	SNP61844	A	G	.	PASS	END=6325932;ChrB=ch09;StartB=8160737;EndB=8160737;Parent=SYN71;VarType=ShV;DupType=.
ch09	6325949	SNP61845	C	A	.	PASS	END=6325949;ChrB=ch09;StartB=8160754;EndB=8160754;Parent=SYN71;VarType=ShV;DupType=.
ch09	6326035	SNP61846	G	A	.	PASS	END=6326035;ChrB=ch09;StartB=8160840;EndB=8160840;Parent=SYN71;VarType=ShV;DupType=.
ch09	6326128	SNP61847	C	T	.	PASS	END=6326128;ChrB=ch09;StartB=8160933;EndB=8160933;Parent=SYN71;VarType=ShV;DupType=.
ch09	6326235	SNP61848	A	G	.	PASS	END=6326235;ChrB=ch09;StartB=8161040;EndB=8161040;Parent=SYN71;VarType=ShV;DupType=.
ch09	6326246	SNP61849	A	G	.	PASS	END=6326246;ChrB=ch09;StartB=8161051;EndB=8161051;Parent=SYN71;VarType=ShV;DupType=.
ch09	6326252	SNP61850	T	G	.	PASS	END=6326252;ChrB=ch09;StartB=8161057;EndB=8161057;Parent=SYN71;VarType=ShV;DupType=.
ch09	6326253	SNP61851	A	C	.	PASS	END=6326253;ChrB=ch09;StartB=8161058;EndB=8161058;Parent=SYN71;VarType=ShV;DupType=.
ch09	6326270	SNP61852	A	C	.	PASS	END=6326270;ChrB=ch09;StartB=8161075;EndB=8161075;Parent=SYN71;VarType=ShV;DupType=.
ch09	6326280	SNP61853	A	T	.	PASS	END=6326280;ChrB=ch09;StartB=8161085;EndB=8161085;Parent=SYN71;VarType=ShV;DupType=.
ch09	6326285	SNP61854	T	C	.	PASS	END=6326285;ChrB=ch09;StartB=8161090;EndB=8161090;Parent=SYN71;VarType=ShV;DupType=.
ch09	6326351	SNP61855	T	C	.	PASS	END=6326351;ChrB=ch09;StartB=8161156;EndB=8161156;Parent=SYN71;VarType=ShV;DupType=.
ch09	6326366	SNP61856	T	G	.	PASS	END=6326366;ChrB=ch09;StartB=8161171;EndB=8161171;Parent=SYN71;VarType=ShV;DupType=.
ch09	6326373	SNP61857	C	A	.	PASS	END=6326373;ChrB=ch09;StartB=8161178;EndB=8161178;Parent=SYN71;VarType=ShV;DupType=.
ch09	6326380	SNP61858	G	C	.	PASS	END=6326380;ChrB=ch09;StartB=8161185;EndB=8161185;Parent=SYN71;VarType=ShV;DupType=.
ch09	6326423	SNP61859	T	G	.	PASS	END=6326423;ChrB=ch09;StartB=8161228;EndB=8161228;Parent=SYN71;VarType=ShV;DupType=.
ch09	6326453	DEL61860	TC	T	.	PASS	END=6326454;ChrB=ch09;StartB=8161258;EndB=8161258;Parent=SYN71;VarType=ShV;DupType=.
ch09	6326477	SNP61861	T	G	.	PASS	END=6326477;ChrB=ch09;StartB=8161281;EndB=8161281;Parent=SYN71;VarType=ShV;DupType=.
ch09	6326487	SNP61862	C	A	.	PASS	END=6326487;ChrB=ch09;StartB=8161291;EndB=8161291;Parent=SYN71;VarType=ShV;DupType=.
ch09	6326495	SNP61863	G	A	.	PASS	END=6326495;ChrB=ch09;StartB=8161299;EndB=8161299;Parent=SYN71;VarType=ShV;DupType=.
ch09	6326513	SNP61864	T	G	.	PASS	END=6326513;ChrB=ch09;StartB=8161317;EndB=8161317;Parent=SYN71;VarType=ShV;DupType=.
ch09	6326515	DEL61865	CT	C	.	PASS	END=6326516;ChrB=ch09;StartB=8161319;EndB=8161319;Parent=SYN71;VarType=ShV;DupType=.
ch09	6326554	SNP61866	C	T	.	PASS	END=6326554;ChrB=ch09;StartB=8161357;EndB=8161357;Parent=SYN71;VarType=ShV;DupType=.
ch09	6326566	SNP61867	A	G	.	PASS	END=6326566;ChrB=ch09;StartB=8161369;EndB=8161369;Parent=SYN71;VarType=ShV;DupType=.
ch09	6326579	SNP61868	T	G	.	PASS	END=6326579;ChrB=ch09;StartB=8161382;EndB=8161382;Parent=SYN71;VarType=ShV;DupType=.
ch09	6326625	DEL61869	TTTAAATGCATGTG	T	.	PASS	END=6326638;ChrB=ch09;StartB=8161428;EndB=8161428;Parent=SYN71;VarType=ShV;DupType=.
ch09	6326665	SNP61870	T	C	.	PASS	END=6326665;ChrB=ch09;StartB=8161455;EndB=8161455;Parent=SYN71;VarType=ShV;DupType=.
ch09	6326679	SNP61871	T	C	.	PASS	END=6326679;ChrB=ch09;StartB=8161469;EndB=8161469;Parent=SYN71;VarType=ShV;DupType=.
ch09	6326687	SNP61872	T	C	.	PASS	END=6326687;ChrB=ch09;StartB=8161477;EndB=8161477;Parent=SYN71;VarType=ShV;DupType=.
ch09	6326706	SNP61873	G	A	.	PASS	END=6326706;ChrB=ch09;StartB=8161496;EndB=8161496;Parent=SYN71;VarType=ShV;DupType=.
ch09	6326723	SNP61874	C	A	.	PASS	END=6326723;ChrB=ch09;StartB=8161513;EndB=8161513;Parent=SYN71;VarType=ShV;DupType=.
ch09	6326732	SNP61875	T	G	.	PASS	END=6326732;ChrB=ch09;StartB=8161522;EndB=8161522;Parent=SYN71;VarType=ShV;DupType=.
ch09	6326750	SNP61876	G	A	.	PASS	END=6326750;ChrB=ch09;StartB=8161540;EndB=8161540;Parent=SYN71;VarType=ShV;DupType=.
ch09	6326763	SNP61877	A	C	.	PASS	END=6326763;ChrB=ch09;StartB=8161553;EndB=8161553;Parent=SYN71;VarType=ShV;DupType=.
ch09	6326802	HDR284	N	<HDR>	.	PASS	END=6327146;ChrB=ch09;StartB=8161592;EndB=8161937;Parent=SYN71;VarType=ShV;DupType=.
ch09	6327147	SYNAL309	N	<SYNAL>	.	PASS	END=6329273;ChrB=ch09;StartB=8161938;EndB=8164062;Parent=SYN71;VarType=.;DupType=.
ch09	6327168	SNP61878	A	G	.	PASS	END=6327168;ChrB=ch09;StartB=8161959;EndB=8161959;Parent=SYN71;VarType=ShV;DupType=.
ch09	6327209	SNP61879	C	T	.	PASS	END=6327209;ChrB=ch09;StartB=8162000;EndB=8162000;Parent=SYN71;VarType=ShV;DupType=.
ch09	6327262	SNP61880	T	A	.	PASS	END=6327262;ChrB=ch09;StartB=8162053;EndB=8162053;Parent=SYN71;VarType=ShV;DupType=.
ch09	6327342	SNP61881	C	A	.	PASS	END=6327342;ChrB=ch09;StartB=8162133;EndB=8162133;Parent=SYN71;VarType=ShV;DupType=.
ch09	6327368	SNP61882	A	G	.	PASS	END=6327368;ChrB=ch09;StartB=8162159;EndB=8162159;Parent=SYN71;VarType=ShV;DupType=.
ch09	6327376	SNP61883	T	G	.	PASS	END=6327376;ChrB=ch09;StartB=8162167;EndB=8162167;Parent=SYN71;VarType=ShV;DupType=.
ch09	6327414	SNP61884	T	C	.	PASS	END=6327414;ChrB=ch09;StartB=8162205;EndB=8162205;Parent=SYN71;VarType=ShV;DupType=.
ch09	6327420	SNP61885	C	T	.	PASS	END=6327420;ChrB=ch09;StartB=8162211;EndB=8162211;Parent=SYN71;VarType=ShV;DupType=.
ch09	6327466	DEL61886	TG	T	.	PASS	END=6327467;ChrB=ch09;StartB=8162257;EndB=8162257;Parent=SYN71;VarType=ShV;DupType=.
ch09	6327482	SNP61887	A	C	.	PASS	END=6327482;ChrB=ch09;StartB=8162272;EndB=8162272;Parent=SYN71;VarType=ShV;DupType=.
ch09	6327506	SNP61888	A	C	.	PASS	END=6327506;ChrB=ch09;StartB=8162296;EndB=8162296;Parent=SYN71;VarType=ShV;DupType=.
ch09	6327529	SNP61889	C	G	.	PASS	END=6327529;ChrB=ch09;StartB=8162319;EndB=8162319;Parent=SYN71;VarType=ShV;DupType=.
ch09	6327575	SNP61890	T	G	.	PASS	END=6327575;ChrB=ch09;StartB=8162365;EndB=8162365;Parent=SYN71;VarType=ShV;DupType=.
ch09	6327578	SNP61891	G	A	.	PASS	END=6327578;ChrB=ch09;StartB=8162368;EndB=8162368;Parent=SYN71;VarType=ShV;DupType=.
ch09	6327603	SNP61892	G	A	.	PASS	END=6327603;ChrB=ch09;StartB=8162393;EndB=8162393;Parent=SYN71;VarType=ShV;DupType=.
ch09	6327616	SNP61893	C	T	.	PASS	END=6327616;ChrB=ch09;StartB=8162406;EndB=8162406;Parent=SYN71;VarType=ShV;DupType=.
ch09	6327682	SNP61894	G	T	.	PASS	END=6327682;ChrB=ch09;StartB=8162472;EndB=8162472;Parent=SYN71;VarType=ShV;DupType=.
ch09	6327701	SNP61895	T	C	.	PASS	END=6327701;ChrB=ch09;StartB=8162491;EndB=8162491;Parent=SYN71;VarType=ShV;DupType=.
ch09	6327709	DEL61896	TA	T	.	PASS	END=6327710;ChrB=ch09;StartB=8162499;EndB=8162499;Parent=SYN71;VarType=ShV;DupType=.
ch09	6327736	SNP61897	G	T	.	PASS	END=6327736;ChrB=ch09;StartB=8162525;EndB=8162525;Parent=SYN71;VarType=ShV;DupType=.
ch09	6327815	SNP61898	G	C	.	PASS	END=6327815;ChrB=ch09;StartB=8162604;EndB=8162604;Parent=SYN71;VarType=ShV;DupType=.
ch09	6327855	SNP61899	A	C	.	PASS	END=6327855;ChrB=ch09;StartB=8162644;EndB=8162644;Parent=SYN71;VarType=ShV;DupType=.
ch09	6327857	SNP61900	A	C	.	PASS	END=6327857;ChrB=ch09;StartB=8162646;EndB=8162646;Parent=SYN71;VarType=ShV;DupType=.
ch09	6327888	SNP61901	T	G	.	PASS	END=6327888;ChrB=ch09;StartB=8162677;EndB=8162677;Parent=SYN71;VarType=ShV;DupType=.
ch09	6327891	SNP61902	G	A	.	PASS	END=6327891;ChrB=ch09;StartB=8162680;EndB=8162680;Parent=SYN71;VarType=ShV;DupType=.
ch09	6327919	SNP61903	C	G	.	PASS	END=6327919;ChrB=ch09;StartB=8162708;EndB=8162708;Parent=SYN71;VarType=ShV;DupType=.
ch09	6327922	SNP61904	T	C	.	PASS	END=6327922;ChrB=ch09;StartB=8162711;EndB=8162711;Parent=SYN71;VarType=ShV;DupType=.
ch09	6327923	SNP61905	G	A	.	PASS	END=6327923;ChrB=ch09;StartB=8162712;EndB=8162712;Parent=SYN71;VarType=ShV;DupType=.
ch09	6327941	SNP61906	A	C	.	PASS	END=6327941;ChrB=ch09;StartB=8162730;EndB=8162730;Parent=SYN71;VarType=ShV;DupType=.
ch09	6327950	SNP61907	C	T	.	PASS	END=6327950;ChrB=ch09;StartB=8162739;EndB=8162739;Parent=SYN71;VarType=ShV;DupType=.
ch09	6327963	SNP61908	C	A	.	PASS	END=6327963;ChrB=ch09;StartB=8162752;EndB=8162752;Parent=SYN71;VarType=ShV;DupType=.
ch09	6327971	SNP61909	A	T	.	PASS	END=6327971;ChrB=ch09;StartB=8162760;EndB=8162760;Parent=SYN71;VarType=ShV;DupType=.
ch09	6327985	SNP61910	T	C	.	PASS	END=6327985;ChrB=ch09;StartB=8162774;EndB=8162774;Parent=SYN71;VarType=ShV;DupType=.
ch09	6328053	SNP61911	A	C	.	PASS	END=6328053;ChrB=ch09;StartB=8162842;EndB=8162842;Parent=SYN71;VarType=ShV;DupType=.
ch09	6328064	SNP61912	A	C	.	PASS	END=6328064;ChrB=ch09;StartB=8162853;EndB=8162853;Parent=SYN71;VarType=ShV;DupType=.
ch09	6328079	SNP61913	C	T	.	PASS	END=6328079;ChrB=ch09;StartB=8162868;EndB=8162868;Parent=SYN71;VarType=ShV;DupType=.
ch09	6328093	SNP61914	A	T	.	PASS	END=6328093;ChrB=ch09;StartB=8162882;EndB=8162882;Parent=SYN71;VarType=ShV;DupType=.
ch09	6328096	SNP61915	T	G	.	PASS	END=6328096;ChrB=ch09;StartB=8162885;EndB=8162885;Parent=SYN71;VarType=ShV;DupType=.
ch09	6328100	SNP61916	T	C	.	PASS	END=6328100;ChrB=ch09;StartB=8162889;EndB=8162889;Parent=SYN71;VarType=ShV;DupType=.
ch09	6328195	SNP61917	T	A	.	PASS	END=6328195;ChrB=ch09;StartB=8162984;EndB=8162984;Parent=SYN71;VarType=ShV;DupType=.
ch09	6328197	SNP61918	C	A	.	PASS	END=6328197;ChrB=ch09;StartB=8162986;EndB=8162986;Parent=SYN71;VarType=ShV;DupType=.
ch09	6328228	DEL61919	TA	T	.	PASS	END=6328229;ChrB=ch09;StartB=8163017;EndB=8163017;Parent=SYN71;VarType=ShV;DupType=.
ch09	6328253	SNP61920	T	G	.	PASS	END=6328253;ChrB=ch09;StartB=8163041;EndB=8163041;Parent=SYN71;VarType=ShV;DupType=.
ch09	6328267	SNP61921	T	A	.	PASS	END=6328267;ChrB=ch09;StartB=8163055;EndB=8163055;Parent=SYN71;VarType=ShV;DupType=.
ch09	6328268	SNP61922	G	T	.	PASS	END=6328268;ChrB=ch09;StartB=8163056;EndB=8163056;Parent=SYN71;VarType=ShV;DupType=.
ch09	6328317	SNP61923	T	C	.	PASS	END=6328317;ChrB=ch09;StartB=8163105;EndB=8163105;Parent=SYN71;VarType=ShV;DupType=.
ch09	6328366	SNP61924	A	C	.	PASS	END=6328366;ChrB=ch09;StartB=8163154;EndB=8163154;Parent=SYN71;VarType=ShV;DupType=.
ch09	6328381	SNP61925	A	C	.	PASS	END=6328381;ChrB=ch09;StartB=8163169;EndB=8163169;Parent=SYN71;VarType=ShV;DupType=.
ch09	6328383	SNP61926	T	A	.	PASS	END=6328383;ChrB=ch09;StartB=8163171;EndB=8163171;Parent=SYN71;VarType=ShV;DupType=.
ch09	6328390	SNP61927	C	T	.	PASS	END=6328390;ChrB=ch09;StartB=8163178;EndB=8163178;Parent=SYN71;VarType=ShV;DupType=.
ch09	6328392	SNP61928	T	C	.	PASS	END=6328392;ChrB=ch09;StartB=8163180;EndB=8163180;Parent=SYN71;VarType=ShV;DupType=.
ch09	6328404	SNP61929	A	T	.	PASS	END=6328404;ChrB=ch09;StartB=8163192;EndB=8163192;Parent=SYN71;VarType=ShV;DupType=.
ch09	6328420	SNP61930	T	A	.	PASS	END=6328420;ChrB=ch09;StartB=8163208;EndB=8163208;Parent=SYN71;VarType=ShV;DupType=.
ch09	6328456	SNP61931	T	A	.	PASS	END=6328456;ChrB=ch09;StartB=8163244;EndB=8163244;Parent=SYN71;VarType=ShV;DupType=.
ch09	6328471	SNP61932	T	C	.	PASS	END=6328471;ChrB=ch09;StartB=8163259;EndB=8163259;Parent=SYN71;VarType=ShV;DupType=.
ch09	6328490	SNP61933	T	C	.	PASS	END=6328490;ChrB=ch09;StartB=8163278;EndB=8163278;Parent=SYN71;VarType=ShV;DupType=.
ch09	6328494	SNP61934	A	C	.	PASS	END=6328494;ChrB=ch09;StartB=8163282;EndB=8163282;Parent=SYN71;VarType=ShV;DupType=.
ch09	6328561	SNP61935	G	T	.	PASS	END=6328561;ChrB=ch09;StartB=8163349;EndB=8163349;Parent=SYN71;VarType=ShV;DupType=.
ch09	6328571	SNP61936	G	T	.	PASS	END=6328571;ChrB=ch09;StartB=8163359;EndB=8163359;Parent=SYN71;VarType=ShV;DupType=.
ch09	6328581	SNP61937	A	C	.	PASS	END=6328581;ChrB=ch09;StartB=8163369;EndB=8163369;Parent=SYN71;VarType=ShV;DupType=.
ch09	6328587	SNP61938	C	T	.	PASS	END=6328587;ChrB=ch09;StartB=8163375;EndB=8163375;Parent=SYN71;VarType=ShV;DupType=.
ch09	6328600	SNP61939	G	T	.	PASS	END=6328600;ChrB=ch09;StartB=8163388;EndB=8163388;Parent=SYN71;VarType=ShV;DupType=.
ch09	6328601	SNP61940	T	C	.	PASS	END=6328601;ChrB=ch09;StartB=8163389;EndB=8163389;Parent=SYN71;VarType=ShV;DupType=.
ch09	6328614	SNP61941	C	T	.	PASS	END=6328614;ChrB=ch09;StartB=8163402;EndB=8163402;Parent=SYN71;VarType=ShV;DupType=.
ch09	6328626	SNP61942	T	G	.	PASS	END=6328626;ChrB=ch09;StartB=8163414;EndB=8163414;Parent=SYN71;VarType=ShV;DupType=.
ch09	6328628	SNP61943	T	G	.	PASS	END=6328628;ChrB=ch09;StartB=8163416;EndB=8163416;Parent=SYN71;VarType=ShV;DupType=.
ch09	6328635	SNP61944	C	G	.	PASS	END=6328635;ChrB=ch09;StartB=8163423;EndB=8163423;Parent=SYN71;VarType=ShV;DupType=.
ch09	6328644	SNP61945	T	C	.	PASS	END=6328644;ChrB=ch09;StartB=8163432;EndB=8163432;Parent=SYN71;VarType=ShV;DupType=.
ch09	6328653	SNP61946	T	C	.	PASS	END=6328653;ChrB=ch09;StartB=8163441;EndB=8163441;Parent=SYN71;VarType=ShV;DupType=.
ch09	6328696	SNP61947	T	G	.	PASS	END=6328696;ChrB=ch09;StartB=8163484;EndB=8163484;Parent=SYN71;VarType=ShV;DupType=.
ch09	6328743	SNP61948	C	A	.	PASS	END=6328743;ChrB=ch09;StartB=8163531;EndB=8163531;Parent=SYN71;VarType=ShV;DupType=.
ch09	6328754	SNP61949	G	A	.	PASS	END=6328754;ChrB=ch09;StartB=8163542;EndB=8163542;Parent=SYN71;VarType=ShV;DupType=.
ch09	6328781	SNP61950	G	A	.	PASS	END=6328781;ChrB=ch09;StartB=8163569;EndB=8163569;Parent=SYN71;VarType=ShV;DupType=.
ch09	6328782	SNP61951	C	A	.	PASS	END=6328782;ChrB=ch09;StartB=8163570;EndB=8163570;Parent=SYN71;VarType=ShV;DupType=.
ch09	6328802	SNP61952	T	A	.	PASS	END=6328802;ChrB=ch09;StartB=8163590;EndB=8163590;Parent=SYN71;VarType=ShV;DupType=.
ch09	6328807	SNP61953	T	C	.	PASS	END=6328807;ChrB=ch09;StartB=8163595;EndB=8163595;Parent=SYN71;VarType=ShV;DupType=.
ch09	6328815	SNP61954	A	G	.	PASS	END=6328815;ChrB=ch09;StartB=8163603;EndB=8163603;Parent=SYN71;VarType=ShV;DupType=.
ch09	6328832	SNP61955	G	A	.	PASS	END=6328832;ChrB=ch09;StartB=8163620;EndB=8163620;Parent=SYN71;VarType=ShV;DupType=.
ch09	6328835	SNP61956	C	A	.	PASS	END=6328835;ChrB=ch09;StartB=8163623;EndB=8163623;Parent=SYN71;VarType=ShV;DupType=.
ch09	6328839	SNP61957	T	C	.	PASS	END=6328839;ChrB=ch09;StartB=8163627;EndB=8163627;Parent=SYN71;VarType=ShV;DupType=.
ch09	6328851	SNP61958	A	C	.	PASS	END=6328851;ChrB=ch09;StartB=8163639;EndB=8163639;Parent=SYN71;VarType=ShV;DupType=.
ch09	6328858	SNP61959	A	G	.	PASS	END=6328858;ChrB=ch09;StartB=8163646;EndB=8163646;Parent=SYN71;VarType=ShV;DupType=.
ch09	6328887	SNP61960	T	C	.	PASS	END=6328887;ChrB=ch09;StartB=8163675;EndB=8163675;Parent=SYN71;VarType=ShV;DupType=.
ch09	6328907	SNP61961	G	A	.	PASS	END=6328907;ChrB=ch09;StartB=8163695;EndB=8163695;Parent=SYN71;VarType=ShV;DupType=.
ch09	6328917	SNP61962	T	A	.	PASS	END=6328917;ChrB=ch09;StartB=8163705;EndB=8163705;Parent=SYN71;VarType=ShV;DupType=.
ch09	6329046	SNP61963	T	A	.	PASS	END=6329046;ChrB=ch09;StartB=8163834;EndB=8163834;Parent=SYN71;VarType=ShV;DupType=.
ch09	6329059	SNP61964	G	T	.	PASS	END=6329059;ChrB=ch09;StartB=8163847;EndB=8163847;Parent=SYN71;VarType=ShV;DupType=.
ch09	6329077	SNP61965	A	T	.	PASS	END=6329077;ChrB=ch09;StartB=8163865;EndB=8163865;Parent=SYN71;VarType=ShV;DupType=.
ch09	6329095	SNP61966	G	C	.	PASS	END=6329095;ChrB=ch09;StartB=8163883;EndB=8163883;Parent=SYN71;VarType=ShV;DupType=.
ch09	6329110	SNP61967	A	G	.	PASS	END=6329110;ChrB=ch09;StartB=8163898;EndB=8163898;Parent=SYN71;VarType=ShV;DupType=.
ch09	6329117	SNP61968	G	T	.	PASS	END=6329117;ChrB=ch09;StartB=8163905;EndB=8163905;Parent=SYN71;VarType=ShV;DupType=.
ch09	6329119	SNP61969	A	C	.	PASS	END=6329119;ChrB=ch09;StartB=8163907;EndB=8163907;Parent=SYN71;VarType=ShV;DupType=.
ch09	6329137	SNP61970	C	A	.	PASS	END=6329137;ChrB=ch09;StartB=8163925;EndB=8163925;Parent=SYN71;VarType=ShV;DupType=.
ch09	6329153	SNP61971	T	A	.	PASS	END=6329153;ChrB=ch09;StartB=8163941;EndB=8163941;Parent=SYN71;VarType=ShV;DupType=.
ch09	6329173	SNP61972	A	T	.	PASS	END=6329173;ChrB=ch09;StartB=8163961;EndB=8163961;Parent=SYN71;VarType=ShV;DupType=.
ch09	6329197	SNP61973	G	A	.	PASS	END=6329197;ChrB=ch09;StartB=8163985;EndB=8163985;Parent=SYN71;VarType=ShV;DupType=.
ch09	6329205	INS61974	A	AT	.	PASS	END=6329205;ChrB=ch09;StartB=8163993;EndB=8163994;Parent=SYN71;VarType=ShV;DupType=.
ch09	6329274	HDR285	N	<HDR>	.	PASS	END=6337910;ChrB=ch09;StartB=8164063;EndB=8164102;Parent=SYN71;VarType=ShV;DupType=.
ch09	6337911	SYNAL310	N	<SYNAL>	.	PASS	END=6340590;ChrB=ch09;StartB=8164103;EndB=8166727;Parent=SYN71;VarType=.;DupType=.
ch09	6337958	SNP61975	A	G	.	PASS	END=6337958;ChrB=ch09;StartB=8164150;EndB=8164150;Parent=SYN71;VarType=ShV;DupType=.
ch09	6338042	SNP61976	G	C	.	PASS	END=6338042;ChrB=ch09;StartB=8164234;EndB=8164234;Parent=SYN71;VarType=ShV;DupType=.
ch09	6338044	SNP61977	T	G	.	PASS	END=6338044;ChrB=ch09;StartB=8164236;EndB=8164236;Parent=SYN71;VarType=ShV;DupType=.
ch09	6338086	SNP61978	C	A	.	PASS	END=6338086;ChrB=ch09;StartB=8164278;EndB=8164278;Parent=SYN71;VarType=ShV;DupType=.
ch09	6338111	SNP61979	T	G	.	PASS	END=6338111;ChrB=ch09;StartB=8164303;EndB=8164303;Parent=SYN71;VarType=ShV;DupType=.
ch09	6338129	SNP61980	C	G	.	PASS	END=6338129;ChrB=ch09;StartB=8164321;EndB=8164321;Parent=SYN71;VarType=ShV;DupType=.
ch09	6338132	SNP61981	G	A	.	PASS	END=6338132;ChrB=ch09;StartB=8164324;EndB=8164324;Parent=SYN71;VarType=ShV;DupType=.
ch09	6338171	SNP61982	T	A	.	PASS	END=6338171;ChrB=ch09;StartB=8164363;EndB=8164363;Parent=SYN71;VarType=ShV;DupType=.
ch09	6338175	SNP61983	T	C	.	PASS	END=6338175;ChrB=ch09;StartB=8164367;EndB=8164367;Parent=SYN71;VarType=ShV;DupType=.
ch09	6338192	SNP61984	G	A	.	PASS	END=6338192;ChrB=ch09;StartB=8164384;EndB=8164384;Parent=SYN71;VarType=ShV;DupType=.
ch09	6338243	SNP61985	C	T	.	PASS	END=6338243;ChrB=ch09;StartB=8164435;EndB=8164435;Parent=SYN71;VarType=ShV;DupType=.
ch09	6338248	SNP61986	G	A	.	PASS	END=6338248;ChrB=ch09;StartB=8164440;EndB=8164440;Parent=SYN71;VarType=ShV;DupType=.
ch09	6338249	SNP61987	G	C	.	PASS	END=6338249;ChrB=ch09;StartB=8164441;EndB=8164441;Parent=SYN71;VarType=ShV;DupType=.
ch09	6338285	SNP61988	A	G	.	PASS	END=6338285;ChrB=ch09;StartB=8164477;EndB=8164477;Parent=SYN71;VarType=ShV;DupType=.
ch09	6338289	SNP61989	T	C	.	PASS	END=6338289;ChrB=ch09;StartB=8164481;EndB=8164481;Parent=SYN71;VarType=ShV;DupType=.
ch09	6338305	SNP61990	G	C	.	PASS	END=6338305;ChrB=ch09;StartB=8164497;EndB=8164497;Parent=SYN71;VarType=ShV;DupType=.
ch09	6338339	SNP61991	G	A	.	PASS	END=6338339;ChrB=ch09;StartB=8164531;EndB=8164531;Parent=SYN71;VarType=ShV;DupType=.
ch09	6338451	SNP61992	G	A	.	PASS	END=6338451;ChrB=ch09;StartB=8164643;EndB=8164643;Parent=SYN71;VarType=ShV;DupType=.
ch09	6338453	SNP61993	C	T	.	PASS	END=6338453;ChrB=ch09;StartB=8164645;EndB=8164645;Parent=SYN71;VarType=ShV;DupType=.
ch09	6338474	SNP61994	C	T	.	PASS	END=6338474;ChrB=ch09;StartB=8164666;EndB=8164666;Parent=SYN71;VarType=ShV;DupType=.
ch09	6338514	SNP61995	C	T	.	PASS	END=6338514;ChrB=ch09;StartB=8164706;EndB=8164706;Parent=SYN71;VarType=ShV;DupType=.
ch09	6338574	SNP61996	G	A	.	PASS	END=6338574;ChrB=ch09;StartB=8164766;EndB=8164766;Parent=SYN71;VarType=ShV;DupType=.
ch09	6338577	SNP61997	T	G	.	PASS	END=6338577;ChrB=ch09;StartB=8164769;EndB=8164769;Parent=SYN71;VarType=ShV;DupType=.
ch09	6338658	SNP61998	A	T	.	PASS	END=6338658;ChrB=ch09;StartB=8164850;EndB=8164850;Parent=SYN71;VarType=ShV;DupType=.
ch09	6338659	SNP61999	T	A	.	PASS	END=6338659;ChrB=ch09;StartB=8164851;EndB=8164851;Parent=SYN71;VarType=ShV;DupType=.
ch09	6338672	SNP62000	T	A	.	PASS	END=6338672;ChrB=ch09;StartB=8164864;EndB=8164864;Parent=SYN71;VarType=ShV;DupType=.
ch09	6338679	SNP62001	G	A	.	PASS	END=6338679;ChrB=ch09;StartB=8164871;EndB=8164871;Parent=SYN71;VarType=ShV;DupType=.
ch09	6338706	SNP62002	T	C	.	PASS	END=6338706;ChrB=ch09;StartB=8164898;EndB=8164898;Parent=SYN71;VarType=ShV;DupType=.
ch09	6338707	SNP62003	T	A	.	PASS	END=6338707;ChrB=ch09;StartB=8164899;EndB=8164899;Parent=SYN71;VarType=ShV;DupType=.
ch09	6338737	INS62004	T	TGG	.	PASS	END=6338737;ChrB=ch09;StartB=8164929;EndB=8164931;Parent=SYN71;VarType=ShV;DupType=.
ch09	6338750	SNP62005	C	A	.	PASS	END=6338750;ChrB=ch09;StartB=8164944;EndB=8164944;Parent=SYN71;VarType=ShV;DupType=.
ch09	6338842	SNP62006	T	C	.	PASS	END=6338842;ChrB=ch09;StartB=8165036;EndB=8165036;Parent=SYN71;VarType=ShV;DupType=.
ch09	6338877	SNP62007	C	A	.	PASS	END=6338877;ChrB=ch09;StartB=8165071;EndB=8165071;Parent=SYN71;VarType=ShV;DupType=.
ch09	6338908	SNP62008	T	A	.	PASS	END=6338908;ChrB=ch09;StartB=8165102;EndB=8165102;Parent=SYN71;VarType=ShV;DupType=.
ch09	6338912	SNP62009	C	T	.	PASS	END=6338912;ChrB=ch09;StartB=8165106;EndB=8165106;Parent=SYN71;VarType=ShV;DupType=.
ch09	6338958	SNP62010	T	C	.	PASS	END=6338958;ChrB=ch09;StartB=8165152;EndB=8165152;Parent=SYN71;VarType=ShV;DupType=.
ch09	6338968	SNP62011	T	C	.	PASS	END=6338968;ChrB=ch09;StartB=8165162;EndB=8165162;Parent=SYN71;VarType=ShV;DupType=.
ch09	6339072	SNP62012	T	C	.	PASS	END=6339072;ChrB=ch09;StartB=8165266;EndB=8165266;Parent=SYN71;VarType=ShV;DupType=.
ch09	6339073	SNP62013	G	T	.	PASS	END=6339073;ChrB=ch09;StartB=8165267;EndB=8165267;Parent=SYN71;VarType=ShV;DupType=.
ch09	6339100	SNP62014	C	T	.	PASS	END=6339100;ChrB=ch09;StartB=8165294;EndB=8165294;Parent=SYN71;VarType=ShV;DupType=.
ch09	6339208	SNP62015	A	G	.	PASS	END=6339208;ChrB=ch09;StartB=8165402;EndB=8165402;Parent=SYN71;VarType=ShV;DupType=.
ch09	6339221	SNP62016	A	G	.	PASS	END=6339221;ChrB=ch09;StartB=8165415;EndB=8165415;Parent=SYN71;VarType=ShV;DupType=.
ch09	6339281	SNP62017	C	T	.	PASS	END=6339281;ChrB=ch09;StartB=8165475;EndB=8165475;Parent=SYN71;VarType=ShV;DupType=.
ch09	6339296	SNP62018	T	G	.	PASS	END=6339296;ChrB=ch09;StartB=8165490;EndB=8165490;Parent=SYN71;VarType=ShV;DupType=.
ch09	6339315	SNP62019	C	T	.	PASS	END=6339315;ChrB=ch09;StartB=8165509;EndB=8165509;Parent=SYN71;VarType=ShV;DupType=.
ch09	6339319	SNP62020	T	C	.	PASS	END=6339319;ChrB=ch09;StartB=8165513;EndB=8165513;Parent=SYN71;VarType=ShV;DupType=.
ch09	6339323	SNP62021	G	A	.	PASS	END=6339323;ChrB=ch09;StartB=8165517;EndB=8165517;Parent=SYN71;VarType=ShV;DupType=.
ch09	6339335	SNP62022	T	G	.	PASS	END=6339335;ChrB=ch09;StartB=8165529;EndB=8165529;Parent=SYN71;VarType=ShV;DupType=.
ch09	6339339	DEL62023	CT	C	.	PASS	END=6339340;ChrB=ch09;StartB=8165533;EndB=8165533;Parent=SYN71;VarType=ShV;DupType=.
ch09	6339349	SNP62024	G	A	.	PASS	END=6339349;ChrB=ch09;StartB=8165542;EndB=8165542;Parent=SYN71;VarType=ShV;DupType=.
ch09	6339383	SNP62025	T	C	.	PASS	END=6339383;ChrB=ch09;StartB=8165576;EndB=8165576;Parent=SYN71;VarType=ShV;DupType=.
ch09	6339396	SNP62026	A	G	.	PASS	END=6339396;ChrB=ch09;StartB=8165589;EndB=8165589;Parent=SYN71;VarType=ShV;DupType=.
ch09	6339449	SNP62027	C	T	.	PASS	END=6339449;ChrB=ch09;StartB=8165642;EndB=8165642;Parent=SYN71;VarType=ShV;DupType=.
ch09	6339486	INS62028	A	AGT	.	PASS	END=6339486;ChrB=ch09;StartB=8165679;EndB=8165681;Parent=SYN71;VarType=ShV;DupType=.
ch09	6339508	SNP62029	T	C	.	PASS	END=6339508;ChrB=ch09;StartB=8165703;EndB=8165703;Parent=SYN71;VarType=ShV;DupType=.
ch09	6339512	DEL62030	AGC	A	.	PASS	END=6339514;ChrB=ch09;StartB=8165707;EndB=8165707;Parent=SYN71;VarType=ShV;DupType=.
ch09	6339528	SNP62031	G	A	.	PASS	END=6339528;ChrB=ch09;StartB=8165721;EndB=8165721;Parent=SYN71;VarType=ShV;DupType=.
ch09	6339557	SNP62032	A	T	.	PASS	END=6339557;ChrB=ch09;StartB=8165750;EndB=8165750;Parent=SYN71;VarType=ShV;DupType=.
ch09	6339558	SNP62033	T	G	.	PASS	END=6339558;ChrB=ch09;StartB=8165751;EndB=8165751;Parent=SYN71;VarType=ShV;DupType=.
ch09	6339560	SNP62034	C	A	.	PASS	END=6339560;ChrB=ch09;StartB=8165753;EndB=8165753;Parent=SYN71;VarType=ShV;DupType=.
ch09	6339569	SNP62035	A	G	.	PASS	END=6339569;ChrB=ch09;StartB=8165762;EndB=8165762;Parent=SYN71;VarType=ShV;DupType=.
ch09	6339613	SNP62036	C	T	.	PASS	END=6339613;ChrB=ch09;StartB=8165806;EndB=8165806;Parent=SYN71;VarType=ShV;DupType=.
ch09	6339621	INS62037	A	ATT	.	PASS	END=6339621;ChrB=ch09;StartB=8165814;EndB=8165816;Parent=SYN71;VarType=ShV;DupType=.
ch09	6339629	SNP62038	G	A	.	PASS	END=6339629;ChrB=ch09;StartB=8165824;EndB=8165824;Parent=SYN71;VarType=ShV;DupType=.
ch09	6339637	DEL62039	CAAAA	C	.	PASS	END=6339641;ChrB=ch09;StartB=8165832;EndB=8165832;Parent=SYN71;VarType=ShV;DupType=.
ch09	6339700	SNP62040	G	T	.	PASS	END=6339700;ChrB=ch09;StartB=8165891;EndB=8165891;Parent=SYN71;VarType=ShV;DupType=.
ch09	6339726	SNP62041	T	A	.	PASS	END=6339726;ChrB=ch09;StartB=8165917;EndB=8165917;Parent=SYN71;VarType=ShV;DupType=.
ch09	6339727	SNP62042	G	A	.	PASS	END=6339727;ChrB=ch09;StartB=8165918;EndB=8165918;Parent=SYN71;VarType=ShV;DupType=.
ch09	6339735	DEL62043	ACGTCACTTTTTGGAGCGACGTCGTCCGTCGCTTTTTGGAGCGACGTCGTC	A	.	PASS	END=6339785;ChrB=ch09;StartB=8165926;EndB=8165926;Parent=SYN71;VarType=ShV;DupType=.
ch09	6339787	SNP62044	G	A	.	PASS	END=6339787;ChrB=ch09;StartB=8165928;EndB=8165928;Parent=SYN71;VarType=ShV;DupType=.
ch09	6339848	SNP62045	A	T	.	PASS	END=6339848;ChrB=ch09;StartB=8165989;EndB=8165989;Parent=SYN71;VarType=ShV;DupType=.
ch09	6339912	SNP62046	C	T	.	PASS	END=6339912;ChrB=ch09;StartB=8166053;EndB=8166053;Parent=SYN71;VarType=ShV;DupType=.
ch09	6339918	SNP62047	G	T	.	PASS	END=6339918;ChrB=ch09;StartB=8166059;EndB=8166059;Parent=SYN71;VarType=ShV;DupType=.
ch09	6339931	SNP62048	G	T	.	PASS	END=6339931;ChrB=ch09;StartB=8166072;EndB=8166072;Parent=SYN71;VarType=ShV;DupType=.
ch09	6339970	SNP62049	T	G	.	PASS	END=6339970;ChrB=ch09;StartB=8166111;EndB=8166111;Parent=SYN71;VarType=ShV;DupType=.
ch09	6339999	SNP62050	T	G	.	PASS	END=6339999;ChrB=ch09;StartB=8166140;EndB=8166140;Parent=SYN71;VarType=ShV;DupType=.
ch09	6340012	SNP62051	A	G	.	PASS	END=6340012;ChrB=ch09;StartB=8166153;EndB=8166153;Parent=SYN71;VarType=ShV;DupType=.
ch09	6340022	SNP62052	C	T	.	PASS	END=6340022;ChrB=ch09;StartB=8166163;EndB=8166163;Parent=SYN71;VarType=ShV;DupType=.
ch09	6340045	SNP62053	C	T	.	PASS	END=6340045;ChrB=ch09;StartB=8166186;EndB=8166186;Parent=SYN71;VarType=ShV;DupType=.
ch09	6340121	DEL62054	GGAAGTGAAGAT	G	.	PASS	END=6340132;ChrB=ch09;StartB=8166262;EndB=8166262;Parent=SYN71;VarType=ShV;DupType=.
ch09	6340137	SNP62055	A	G	.	PASS	END=6340137;ChrB=ch09;StartB=8166267;EndB=8166267;Parent=SYN71;VarType=ShV;DupType=.
ch09	6340182	SNP62056	T	G	.	PASS	END=6340182;ChrB=ch09;StartB=8166312;EndB=8166312;Parent=SYN71;VarType=ShV;DupType=.
ch09	6340245	INS62057	C	CT	.	PASS	END=6340245;ChrB=ch09;StartB=8166375;EndB=8166376;Parent=SYN71;VarType=ShV;DupType=.
ch09	6340269	SNP62058	G	C	.	PASS	END=6340269;ChrB=ch09;StartB=8166400;EndB=8166400;Parent=SYN71;VarType=ShV;DupType=.
ch09	6340270	SNP62059	G	A	.	PASS	END=6340270;ChrB=ch09;StartB=8166401;EndB=8166401;Parent=SYN71;VarType=ShV;DupType=.
ch09	6340285	SNP62060	T	A	.	PASS	END=6340285;ChrB=ch09;StartB=8166416;EndB=8166416;Parent=SYN71;VarType=ShV;DupType=.
ch09	6340286	SNP62061	C	G	.	PASS	END=6340286;ChrB=ch09;StartB=8166417;EndB=8166417;Parent=SYN71;VarType=ShV;DupType=.
ch09	6340345	SNP62062	A	G	.	PASS	END=6340345;ChrB=ch09;StartB=8166476;EndB=8166476;Parent=SYN71;VarType=ShV;DupType=.
ch09	6340399	INS62063	C	CAAAAAA	.	PASS	END=6340399;ChrB=ch09;StartB=8166530;EndB=8166536;Parent=SYN71;VarType=ShV;DupType=.
ch09	6340410	SNP62064	T	A	.	PASS	END=6340410;ChrB=ch09;StartB=8166547;EndB=8166547;Parent=SYN71;VarType=ShV;DupType=.
ch09	6340411	SNP62065	T	A	.	PASS	END=6340411;ChrB=ch09;StartB=8166548;EndB=8166548;Parent=SYN71;VarType=ShV;DupType=.
ch09	6340417	SNP62066	T	A	.	PASS	END=6340417;ChrB=ch09;StartB=8166554;EndB=8166554;Parent=SYN71;VarType=ShV;DupType=.
ch09	6340442	SNP62067	T	A	.	PASS	END=6340442;ChrB=ch09;StartB=8166579;EndB=8166579;Parent=SYN71;VarType=ShV;DupType=.
ch09	6340479	SNP62068	T	C	.	PASS	END=6340479;ChrB=ch09;StartB=8166616;EndB=8166616;Parent=SYN71;VarType=ShV;DupType=.
ch09	6340533	SNP62069	G	A	.	PASS	END=6340533;ChrB=ch09;StartB=8166670;EndB=8166670;Parent=SYN71;VarType=ShV;DupType=.
ch09	6340565	SNP62070	C	A	.	PASS	END=6340565;ChrB=ch09;StartB=8166702;EndB=8166702;Parent=SYN71;VarType=ShV;DupType=.
ch09	6340591	HDR286	N	<HDR>	.	PASS	END=6340654;ChrB=ch09;StartB=8166728;EndB=8166792;Parent=SYN71;VarType=ShV;DupType=.
ch09	6340655	SYNAL311	N	<SYNAL>	.	PASS	END=6347579;ChrB=ch09;StartB=8166793;EndB=8173739;Parent=SYN71;VarType=.;DupType=.
ch09	6340686	SNP62071	G	A	.	PASS	END=6340686;ChrB=ch09;StartB=8166824;EndB=8166824;Parent=SYN71;VarType=ShV;DupType=.
ch09	6340701	SNP62072	A	G	.	PASS	END=6340701;ChrB=ch09;StartB=8166839;EndB=8166839;Parent=SYN71;VarType=ShV;DupType=.
ch09	6340703	SNP62073	T	C	.	PASS	END=6340703;ChrB=ch09;StartB=8166841;EndB=8166841;Parent=SYN71;VarType=ShV;DupType=.
ch09	6340708	SNP62074	C	A	.	PASS	END=6340708;ChrB=ch09;StartB=8166846;EndB=8166846;Parent=SYN71;VarType=ShV;DupType=.
ch09	6340714	SNP62075	A	T	.	PASS	END=6340714;ChrB=ch09;StartB=8166852;EndB=8166852;Parent=SYN71;VarType=ShV;DupType=.
ch09	6340746	SNP62076	A	T	.	PASS	END=6340746;ChrB=ch09;StartB=8166884;EndB=8166884;Parent=SYN71;VarType=ShV;DupType=.
ch09	6340747	SNP62077	C	A	.	PASS	END=6340747;ChrB=ch09;StartB=8166885;EndB=8166885;Parent=SYN71;VarType=ShV;DupType=.
ch09	6340767	SNP62078	T	C	.	PASS	END=6340767;ChrB=ch09;StartB=8166905;EndB=8166905;Parent=SYN71;VarType=ShV;DupType=.
ch09	6340768	SNP62079	A	T	.	PASS	END=6340768;ChrB=ch09;StartB=8166906;EndB=8166906;Parent=SYN71;VarType=ShV;DupType=.
ch09	6340769	SNP62080	G	A	.	PASS	END=6340769;ChrB=ch09;StartB=8166907;EndB=8166907;Parent=SYN71;VarType=ShV;DupType=.
ch09	6340816	SNP62081	C	T	.	PASS	END=6340816;ChrB=ch09;StartB=8166954;EndB=8166954;Parent=SYN71;VarType=ShV;DupType=.
ch09	6340866	SNP62082	A	G	.	PASS	END=6340866;ChrB=ch09;StartB=8167004;EndB=8167004;Parent=SYN71;VarType=ShV;DupType=.
ch09	6340877	SNP62083	C	A	.	PASS	END=6340877;ChrB=ch09;StartB=8167015;EndB=8167015;Parent=SYN71;VarType=ShV;DupType=.
ch09	6340897	SNP62084	A	C	.	PASS	END=6340897;ChrB=ch09;StartB=8167035;EndB=8167035;Parent=SYN71;VarType=ShV;DupType=.
ch09	6340920	INS62085	T	TA	.	PASS	END=6340920;ChrB=ch09;StartB=8167058;EndB=8167059;Parent=SYN71;VarType=ShV;DupType=.
ch09	6340973	SNP62086	T	C	.	PASS	END=6340973;ChrB=ch09;StartB=8167112;EndB=8167112;Parent=SYN71;VarType=ShV;DupType=.
ch09	6341029	SNP62087	T	G	.	PASS	END=6341029;ChrB=ch09;StartB=8167168;EndB=8167168;Parent=SYN71;VarType=ShV;DupType=.
ch09	6341039	SNP62088	A	G	.	PASS	END=6341039;ChrB=ch09;StartB=8167178;EndB=8167178;Parent=SYN71;VarType=ShV;DupType=.
ch09	6341078	SNP62089	G	A	.	PASS	END=6341078;ChrB=ch09;StartB=8167217;EndB=8167217;Parent=SYN71;VarType=ShV;DupType=.
ch09	6341133	SNP62090	A	G	.	PASS	END=6341133;ChrB=ch09;StartB=8167272;EndB=8167272;Parent=SYN71;VarType=ShV;DupType=.
ch09	6341140	DEL62091	AAGAT	A	.	PASS	END=6341144;ChrB=ch09;StartB=8167279;EndB=8167279;Parent=SYN71;VarType=ShV;DupType=.
ch09	6341150	SNP62092	T	C	.	PASS	END=6341150;ChrB=ch09;StartB=8167285;EndB=8167285;Parent=SYN71;VarType=ShV;DupType=.
ch09	6341154	DEL62093	GA	G	.	PASS	END=6341155;ChrB=ch09;StartB=8167289;EndB=8167289;Parent=SYN71;VarType=ShV;DupType=.
ch09	6341190	SNP62094	C	A	.	PASS	END=6341190;ChrB=ch09;StartB=8167324;EndB=8167324;Parent=SYN71;VarType=ShV;DupType=.
ch09	6341238	SNP62095	T	C	.	PASS	END=6341238;ChrB=ch09;StartB=8167372;EndB=8167372;Parent=SYN71;VarType=ShV;DupType=.
ch09	6341242	SNP62096	C	T	.	PASS	END=6341242;ChrB=ch09;StartB=8167376;EndB=8167376;Parent=SYN71;VarType=ShV;DupType=.
ch09	6341261	DEL62097	AT	A	.	PASS	END=6341262;ChrB=ch09;StartB=8167395;EndB=8167395;Parent=SYN71;VarType=ShV;DupType=.
ch09	6341294	SNP62098	G	A	.	PASS	END=6341294;ChrB=ch09;StartB=8167427;EndB=8167427;Parent=SYN71;VarType=ShV;DupType=.
ch09	6341303	SNP62099	T	G	.	PASS	END=6341303;ChrB=ch09;StartB=8167436;EndB=8167436;Parent=SYN71;VarType=ShV;DupType=.
ch09	6341304	SNP62100	T	G	.	PASS	END=6341304;ChrB=ch09;StartB=8167437;EndB=8167437;Parent=SYN71;VarType=ShV;DupType=.
ch09	6341305	SNP62101	T	G	.	PASS	END=6341305;ChrB=ch09;StartB=8167438;EndB=8167438;Parent=SYN71;VarType=ShV;DupType=.
ch09	6341331	SNP62102	T	C	.	PASS	END=6341331;ChrB=ch09;StartB=8167464;EndB=8167464;Parent=SYN71;VarType=ShV;DupType=.
ch09	6341340	SNP62103	T	A	.	PASS	END=6341340;ChrB=ch09;StartB=8167473;EndB=8167473;Parent=SYN71;VarType=ShV;DupType=.
ch09	6341343	DEL62104	TC	T	.	PASS	END=6341344;ChrB=ch09;StartB=8167476;EndB=8167476;Parent=SYN71;VarType=ShV;DupType=.
ch09	6341345	SNP62105	G	T	.	PASS	END=6341345;ChrB=ch09;StartB=8167477;EndB=8167477;Parent=SYN71;VarType=ShV;DupType=.
ch09	6341347	SNP62106	T	A	.	PASS	END=6341347;ChrB=ch09;StartB=8167479;EndB=8167479;Parent=SYN71;VarType=ShV;DupType=.
ch09	6341356	SNP62107	T	C	.	PASS	END=6341356;ChrB=ch09;StartB=8167488;EndB=8167488;Parent=SYN71;VarType=ShV;DupType=.
ch09	6341381	SNP62108	T	C	.	PASS	END=6341381;ChrB=ch09;StartB=8167513;EndB=8167513;Parent=SYN71;VarType=ShV;DupType=.
ch09	6341385	SNP62109	A	G	.	PASS	END=6341385;ChrB=ch09;StartB=8167517;EndB=8167517;Parent=SYN71;VarType=ShV;DupType=.
ch09	6341410	SNP62110	T	C	.	PASS	END=6341410;ChrB=ch09;StartB=8167542;EndB=8167542;Parent=SYN71;VarType=ShV;DupType=.
ch09	6341435	SNP62111	T	G	.	PASS	END=6341435;ChrB=ch09;StartB=8167567;EndB=8167567;Parent=SYN71;VarType=ShV;DupType=.
ch09	6341448	SNP62112	T	G	.	PASS	END=6341448;ChrB=ch09;StartB=8167580;EndB=8167580;Parent=SYN71;VarType=ShV;DupType=.
ch09	6341496	SNP62113	T	G	.	PASS	END=6341496;ChrB=ch09;StartB=8167628;EndB=8167628;Parent=SYN71;VarType=ShV;DupType=.
ch09	6341560	SNP62114	C	T	.	PASS	END=6341560;ChrB=ch09;StartB=8167692;EndB=8167692;Parent=SYN71;VarType=ShV;DupType=.
ch09	6341577	SNP62115	T	C	.	PASS	END=6341577;ChrB=ch09;StartB=8167709;EndB=8167709;Parent=SYN71;VarType=ShV;DupType=.
ch09	6341609	SNP62116	T	C	.	PASS	END=6341609;ChrB=ch09;StartB=8167741;EndB=8167741;Parent=SYN71;VarType=ShV;DupType=.
ch09	6341704	SNP62117	T	G	.	PASS	END=6341704;ChrB=ch09;StartB=8167836;EndB=8167836;Parent=SYN71;VarType=ShV;DupType=.
ch09	6341729	SNP62118	G	A	.	PASS	END=6341729;ChrB=ch09;StartB=8167861;EndB=8167861;Parent=SYN71;VarType=ShV;DupType=.
ch09	6341765	SNP62119	T	A	.	PASS	END=6341765;ChrB=ch09;StartB=8167897;EndB=8167897;Parent=SYN71;VarType=ShV;DupType=.
ch09	6341841	SNP62120	G	C	.	PASS	END=6341841;ChrB=ch09;StartB=8167973;EndB=8167973;Parent=SYN71;VarType=ShV;DupType=.
ch09	6341931	SNP62121	G	A	.	PASS	END=6341931;ChrB=ch09;StartB=8168063;EndB=8168063;Parent=SYN71;VarType=ShV;DupType=.
ch09	6341939	SNP62122	T	A	.	PASS	END=6341939;ChrB=ch09;StartB=8168071;EndB=8168071;Parent=SYN71;VarType=ShV;DupType=.
ch09	6341963	SNP62123	T	G	.	PASS	END=6341963;ChrB=ch09;StartB=8168095;EndB=8168095;Parent=SYN71;VarType=ShV;DupType=.
ch09	6341966	SNP62124	T	G	.	PASS	END=6341966;ChrB=ch09;StartB=8168098;EndB=8168098;Parent=SYN71;VarType=ShV;DupType=.
ch09	6342001	SNP62125	G	A	.	PASS	END=6342001;ChrB=ch09;StartB=8168133;EndB=8168133;Parent=SYN71;VarType=ShV;DupType=.
ch09	6342017	SNP62126	T	A	.	PASS	END=6342017;ChrB=ch09;StartB=8168149;EndB=8168149;Parent=SYN71;VarType=ShV;DupType=.
ch09	6342020	SNP62127	T	C	.	PASS	END=6342020;ChrB=ch09;StartB=8168152;EndB=8168152;Parent=SYN71;VarType=ShV;DupType=.
ch09	6342044	SNP62128	T	C	.	PASS	END=6342044;ChrB=ch09;StartB=8168176;EndB=8168176;Parent=SYN71;VarType=ShV;DupType=.
ch09	6342108	DEL62129	TAA	T	.	PASS	END=6342110;ChrB=ch09;StartB=8168240;EndB=8168240;Parent=SYN71;VarType=ShV;DupType=.
ch09	6342123	SNP62130	C	T	.	PASS	END=6342123;ChrB=ch09;StartB=8168253;EndB=8168253;Parent=SYN71;VarType=ShV;DupType=.
ch09	6342149	SNP62131	T	G	.	PASS	END=6342149;ChrB=ch09;StartB=8168279;EndB=8168279;Parent=SYN71;VarType=ShV;DupType=.
ch09	6342233	SNP62132	G	T	.	PASS	END=6342233;ChrB=ch09;StartB=8168363;EndB=8168363;Parent=SYN71;VarType=ShV;DupType=.
ch09	6342245	SNP62133	C	T	.	PASS	END=6342245;ChrB=ch09;StartB=8168375;EndB=8168375;Parent=SYN71;VarType=ShV;DupType=.
ch09	6342280	SNP62134	C	G	.	PASS	END=6342280;ChrB=ch09;StartB=8168410;EndB=8168410;Parent=SYN71;VarType=ShV;DupType=.
ch09	6342285	SNP62135	G	A	.	PASS	END=6342285;ChrB=ch09;StartB=8168415;EndB=8168415;Parent=SYN71;VarType=ShV;DupType=.
ch09	6342303	SNP62136	C	A	.	PASS	END=6342303;ChrB=ch09;StartB=8168433;EndB=8168433;Parent=SYN71;VarType=ShV;DupType=.
ch09	6342368	SNP62137	A	T	.	PASS	END=6342368;ChrB=ch09;StartB=8168498;EndB=8168498;Parent=SYN71;VarType=ShV;DupType=.
ch09	6342372	SNP62138	C	T	.	PASS	END=6342372;ChrB=ch09;StartB=8168502;EndB=8168502;Parent=SYN71;VarType=ShV;DupType=.
ch09	6342404	SNP62139	C	T	.	PASS	END=6342404;ChrB=ch09;StartB=8168534;EndB=8168534;Parent=SYN71;VarType=ShV;DupType=.
ch09	6342412	SNP62140	T	C	.	PASS	END=6342412;ChrB=ch09;StartB=8168542;EndB=8168542;Parent=SYN71;VarType=ShV;DupType=.
ch09	6342449	SNP62141	A	G	.	PASS	END=6342449;ChrB=ch09;StartB=8168579;EndB=8168579;Parent=SYN71;VarType=ShV;DupType=.
ch09	6342452	SNP62142	G	A	.	PASS	END=6342452;ChrB=ch09;StartB=8168582;EndB=8168582;Parent=SYN71;VarType=ShV;DupType=.
ch09	6342457	SNP62143	G	A	.	PASS	END=6342457;ChrB=ch09;StartB=8168587;EndB=8168587;Parent=SYN71;VarType=ShV;DupType=.
ch09	6342490	SNP62144	C	T	.	PASS	END=6342490;ChrB=ch09;StartB=8168620;EndB=8168620;Parent=SYN71;VarType=ShV;DupType=.
ch09	6342529	SNP62145	C	T	.	PASS	END=6342529;ChrB=ch09;StartB=8168659;EndB=8168659;Parent=SYN71;VarType=ShV;DupType=.
ch09	6342535	SNP62146	G	A	.	PASS	END=6342535;ChrB=ch09;StartB=8168665;EndB=8168665;Parent=SYN71;VarType=ShV;DupType=.
ch09	6342538	SNP62147	A	G	.	PASS	END=6342538;ChrB=ch09;StartB=8168668;EndB=8168668;Parent=SYN71;VarType=ShV;DupType=.
ch09	6342551	SNP62148	A	G	.	PASS	END=6342551;ChrB=ch09;StartB=8168681;EndB=8168681;Parent=SYN71;VarType=ShV;DupType=.
ch09	6342554	SNP62149	T	G	.	PASS	END=6342554;ChrB=ch09;StartB=8168684;EndB=8168684;Parent=SYN71;VarType=ShV;DupType=.
ch09	6342555	SNP62150	T	C	.	PASS	END=6342555;ChrB=ch09;StartB=8168685;EndB=8168685;Parent=SYN71;VarType=ShV;DupType=.
ch09	6342561	SNP62151	G	A	.	PASS	END=6342561;ChrB=ch09;StartB=8168691;EndB=8168691;Parent=SYN71;VarType=ShV;DupType=.
ch09	6342640	SNP62152	A	C	.	PASS	END=6342640;ChrB=ch09;StartB=8168770;EndB=8168770;Parent=SYN71;VarType=ShV;DupType=.
ch09	6342672	SNP62153	A	C	.	PASS	END=6342672;ChrB=ch09;StartB=8168802;EndB=8168802;Parent=SYN71;VarType=ShV;DupType=.
ch09	6342687	INS62154	T	TAA	.	PASS	END=6342687;ChrB=ch09;StartB=8168817;EndB=8168819;Parent=SYN71;VarType=ShV;DupType=.
ch09	6342688	SNP62155	C	A	.	PASS	END=6342688;ChrB=ch09;StartB=8168820;EndB=8168820;Parent=SYN71;VarType=ShV;DupType=.
ch09	6342719	SNP62156	C	T	.	PASS	END=6342719;ChrB=ch09;StartB=8168851;EndB=8168851;Parent=SYN71;VarType=ShV;DupType=.
ch09	6342733	SNP62157	A	G	.	PASS	END=6342733;ChrB=ch09;StartB=8168865;EndB=8168865;Parent=SYN71;VarType=ShV;DupType=.
ch09	6342784	SNP62158	C	T	.	PASS	END=6342784;ChrB=ch09;StartB=8168916;EndB=8168916;Parent=SYN71;VarType=ShV;DupType=.
ch09	6342785	SNP62159	A	C	.	PASS	END=6342785;ChrB=ch09;StartB=8168917;EndB=8168917;Parent=SYN71;VarType=ShV;DupType=.
ch09	6342850	SNP62160	T	C	.	PASS	END=6342850;ChrB=ch09;StartB=8168982;EndB=8168982;Parent=SYN71;VarType=ShV;DupType=.
ch09	6342861	SNP62161	G	C	.	PASS	END=6342861;ChrB=ch09;StartB=8168993;EndB=8168993;Parent=SYN71;VarType=ShV;DupType=.
ch09	6342872	SNP62162	A	C	.	PASS	END=6342872;ChrB=ch09;StartB=8169004;EndB=8169004;Parent=SYN71;VarType=ShV;DupType=.
ch09	6342873	SNP62163	G	C	.	PASS	END=6342873;ChrB=ch09;StartB=8169005;EndB=8169005;Parent=SYN71;VarType=ShV;DupType=.
ch09	6342874	SNP62164	C	T	.	PASS	END=6342874;ChrB=ch09;StartB=8169006;EndB=8169006;Parent=SYN71;VarType=ShV;DupType=.
ch09	6342885	SNP62165	G	A	.	PASS	END=6342885;ChrB=ch09;StartB=8169017;EndB=8169017;Parent=SYN71;VarType=ShV;DupType=.
ch09	6342933	SNP62166	T	G	.	PASS	END=6342933;ChrB=ch09;StartB=8169065;EndB=8169065;Parent=SYN71;VarType=ShV;DupType=.
ch09	6342943	SNP62167	T	A	.	PASS	END=6342943;ChrB=ch09;StartB=8169075;EndB=8169075;Parent=SYN71;VarType=ShV;DupType=.
ch09	6342971	SNP62168	T	C	.	PASS	END=6342971;ChrB=ch09;StartB=8169103;EndB=8169103;Parent=SYN71;VarType=ShV;DupType=.
ch09	6342974	SNP62169	C	A	.	PASS	END=6342974;ChrB=ch09;StartB=8169106;EndB=8169106;Parent=SYN71;VarType=ShV;DupType=.
ch09	6342983	SNP62170	C	T	.	PASS	END=6342983;ChrB=ch09;StartB=8169115;EndB=8169115;Parent=SYN71;VarType=ShV;DupType=.
ch09	6343016	SNP62171	C	G	.	PASS	END=6343016;ChrB=ch09;StartB=8169148;EndB=8169148;Parent=SYN71;VarType=ShV;DupType=.
ch09	6343018	SNP62172	A	T	.	PASS	END=6343018;ChrB=ch09;StartB=8169150;EndB=8169150;Parent=SYN71;VarType=ShV;DupType=.
ch09	6343048	SNP62173	G	A	.	PASS	END=6343048;ChrB=ch09;StartB=8169180;EndB=8169180;Parent=SYN71;VarType=ShV;DupType=.
ch09	6343074	SNP62174	C	T	.	PASS	END=6343074;ChrB=ch09;StartB=8169206;EndB=8169206;Parent=SYN71;VarType=ShV;DupType=.
ch09	6343139	SNP62175	T	A	.	PASS	END=6343139;ChrB=ch09;StartB=8169271;EndB=8169271;Parent=SYN71;VarType=ShV;DupType=.
ch09	6343165	SNP62176	C	A	.	PASS	END=6343165;ChrB=ch09;StartB=8169297;EndB=8169297;Parent=SYN71;VarType=ShV;DupType=.
ch09	6343171	SNP62177	T	A	.	PASS	END=6343171;ChrB=ch09;StartB=8169303;EndB=8169303;Parent=SYN71;VarType=ShV;DupType=.
ch09	6343201	SNP62178	C	T	.	PASS	END=6343201;ChrB=ch09;StartB=8169333;EndB=8169333;Parent=SYN71;VarType=ShV;DupType=.
ch09	6343223	SNP62179	C	G	.	PASS	END=6343223;ChrB=ch09;StartB=8169355;EndB=8169355;Parent=SYN71;VarType=ShV;DupType=.
ch09	6343235	SNP62180	C	A	.	PASS	END=6343235;ChrB=ch09;StartB=8169367;EndB=8169367;Parent=SYN71;VarType=ShV;DupType=.
ch09	6343255	SNP62181	G	T	.	PASS	END=6343255;ChrB=ch09;StartB=8169387;EndB=8169387;Parent=SYN71;VarType=ShV;DupType=.
ch09	6343283	SNP62182	G	C	.	PASS	END=6343283;ChrB=ch09;StartB=8169415;EndB=8169415;Parent=SYN71;VarType=ShV;DupType=.
ch09	6343292	SNP62183	T	C	.	PASS	END=6343292;ChrB=ch09;StartB=8169424;EndB=8169424;Parent=SYN71;VarType=ShV;DupType=.
ch09	6343345	SNP62184	C	A	.	PASS	END=6343345;ChrB=ch09;StartB=8169477;EndB=8169477;Parent=SYN71;VarType=ShV;DupType=.
ch09	6343377	SNP62185	T	C	.	PASS	END=6343377;ChrB=ch09;StartB=8169509;EndB=8169509;Parent=SYN71;VarType=ShV;DupType=.
ch09	6343401	INS62186	C	CA	.	PASS	END=6343401;ChrB=ch09;StartB=8169533;EndB=8169534;Parent=SYN71;VarType=ShV;DupType=.
ch09	6343408	SNP62187	T	G	.	PASS	END=6343408;ChrB=ch09;StartB=8169541;EndB=8169541;Parent=SYN71;VarType=ShV;DupType=.
ch09	6343539	SNP62188	T	A	.	PASS	END=6343539;ChrB=ch09;StartB=8169672;EndB=8169672;Parent=SYN71;VarType=ShV;DupType=.
ch09	6343646	SNP62189	G	A	.	PASS	END=6343646;ChrB=ch09;StartB=8169779;EndB=8169779;Parent=SYN71;VarType=ShV;DupType=.
ch09	6343669	SNP62190	A	G	.	PASS	END=6343669;ChrB=ch09;StartB=8169802;EndB=8169802;Parent=SYN71;VarType=ShV;DupType=.
ch09	6343672	SNP62191	G	A	.	PASS	END=6343672;ChrB=ch09;StartB=8169805;EndB=8169805;Parent=SYN71;VarType=ShV;DupType=.
ch09	6343673	SNP62192	G	A	.	PASS	END=6343673;ChrB=ch09;StartB=8169806;EndB=8169806;Parent=SYN71;VarType=ShV;DupType=.
ch09	6343738	SNP62193	A	G	.	PASS	END=6343738;ChrB=ch09;StartB=8169871;EndB=8169871;Parent=SYN71;VarType=ShV;DupType=.
ch09	6343753	SNP62194	G	T	.	PASS	END=6343753;ChrB=ch09;StartB=8169886;EndB=8169886;Parent=SYN71;VarType=ShV;DupType=.
ch09	6343763	SNP62195	T	C	.	PASS	END=6343763;ChrB=ch09;StartB=8169896;EndB=8169896;Parent=SYN71;VarType=ShV;DupType=.
ch09	6343769	SNP62196	T	C	.	PASS	END=6343769;ChrB=ch09;StartB=8169902;EndB=8169902;Parent=SYN71;VarType=ShV;DupType=.
ch09	6343780	SNP62197	A	C	.	PASS	END=6343780;ChrB=ch09;StartB=8169913;EndB=8169913;Parent=SYN71;VarType=ShV;DupType=.
ch09	6343799	SNP62198	T	A	.	PASS	END=6343799;ChrB=ch09;StartB=8169932;EndB=8169932;Parent=SYN71;VarType=ShV;DupType=.
ch09	6343810	DEL62199	TTA	T	.	PASS	END=6343812;ChrB=ch09;StartB=8169943;EndB=8169943;Parent=SYN71;VarType=ShV;DupType=.
ch09	6343857	SNP62200	T	C	.	PASS	END=6343857;ChrB=ch09;StartB=8169988;EndB=8169988;Parent=SYN71;VarType=ShV;DupType=.
ch09	6343871	SNP62201	C	G	.	PASS	END=6343871;ChrB=ch09;StartB=8170002;EndB=8170002;Parent=SYN71;VarType=ShV;DupType=.
ch09	6343921	SNP62202	C	T	.	PASS	END=6343921;ChrB=ch09;StartB=8170052;EndB=8170052;Parent=SYN71;VarType=ShV;DupType=.
ch09	6343925	SNP62203	C	T	.	PASS	END=6343925;ChrB=ch09;StartB=8170056;EndB=8170056;Parent=SYN71;VarType=ShV;DupType=.
ch09	6343939	SNP62204	T	A	.	PASS	END=6343939;ChrB=ch09;StartB=8170070;EndB=8170070;Parent=SYN71;VarType=ShV;DupType=.
ch09	6343967	SNP62205	G	A	.	PASS	END=6343967;ChrB=ch09;StartB=8170098;EndB=8170098;Parent=SYN71;VarType=ShV;DupType=.
ch09	6343983	SNP62206	C	A	.	PASS	END=6343983;ChrB=ch09;StartB=8170114;EndB=8170114;Parent=SYN71;VarType=ShV;DupType=.
ch09	6344070	SNP62207	C	G	.	PASS	END=6344070;ChrB=ch09;StartB=8170201;EndB=8170201;Parent=SYN71;VarType=ShV;DupType=.
ch09	6344132	SNP62208	C	T	.	PASS	END=6344132;ChrB=ch09;StartB=8170263;EndB=8170263;Parent=SYN71;VarType=ShV;DupType=.
ch09	6344169	SNP62209	G	T	.	PASS	END=6344169;ChrB=ch09;StartB=8170300;EndB=8170300;Parent=SYN71;VarType=ShV;DupType=.
ch09	6344186	SNP62210	T	A	.	PASS	END=6344186;ChrB=ch09;StartB=8170317;EndB=8170317;Parent=SYN71;VarType=ShV;DupType=.
ch09	6344209	SNP62211	C	T	.	PASS	END=6344209;ChrB=ch09;StartB=8170340;EndB=8170340;Parent=SYN71;VarType=ShV;DupType=.
ch09	6344211	SNP62212	C	T	.	PASS	END=6344211;ChrB=ch09;StartB=8170342;EndB=8170342;Parent=SYN71;VarType=ShV;DupType=.
ch09	6344212	SNP62213	G	T	.	PASS	END=6344212;ChrB=ch09;StartB=8170343;EndB=8170343;Parent=SYN71;VarType=ShV;DupType=.
ch09	6344225	SNP62214	T	C	.	PASS	END=6344225;ChrB=ch09;StartB=8170356;EndB=8170356;Parent=SYN71;VarType=ShV;DupType=.
ch09	6344300	SNP62215	G	A	.	PASS	END=6344300;ChrB=ch09;StartB=8170431;EndB=8170431;Parent=SYN71;VarType=ShV;DupType=.
ch09	6344329	SNP62216	T	A	.	PASS	END=6344329;ChrB=ch09;StartB=8170460;EndB=8170460;Parent=SYN71;VarType=ShV;DupType=.
ch09	6344347	SNP62217	G	A	.	PASS	END=6344347;ChrB=ch09;StartB=8170478;EndB=8170478;Parent=SYN71;VarType=ShV;DupType=.
ch09	6344371	DEL62218	CT	C	.	PASS	END=6344372;ChrB=ch09;StartB=8170502;EndB=8170502;Parent=SYN71;VarType=ShV;DupType=.
ch09	6344373	SNP62219	T	G	.	PASS	END=6344373;ChrB=ch09;StartB=8170503;EndB=8170503;Parent=SYN71;VarType=ShV;DupType=.
ch09	6344520	SNP62220	G	A	.	PASS	END=6344520;ChrB=ch09;StartB=8170650;EndB=8170650;Parent=SYN71;VarType=ShV;DupType=.
ch09	6344553	SNP62221	A	G	.	PASS	END=6344553;ChrB=ch09;StartB=8170683;EndB=8170683;Parent=SYN71;VarType=ShV;DupType=.
ch09	6344628	SNP62222	T	C	.	PASS	END=6344628;ChrB=ch09;StartB=8170758;EndB=8170758;Parent=SYN71;VarType=ShV;DupType=.
ch09	6344650	SNP62223	T	A	.	PASS	END=6344650;ChrB=ch09;StartB=8170780;EndB=8170780;Parent=SYN71;VarType=ShV;DupType=.
ch09	6344676	SNP62224	C	T	.	PASS	END=6344676;ChrB=ch09;StartB=8170806;EndB=8170806;Parent=SYN71;VarType=ShV;DupType=.
ch09	6344724	SNP62225	G	A	.	PASS	END=6344724;ChrB=ch09;StartB=8170854;EndB=8170854;Parent=SYN71;VarType=ShV;DupType=.
ch09	6344736	SNP62226	G	A	.	PASS	END=6344736;ChrB=ch09;StartB=8170866;EndB=8170866;Parent=SYN71;VarType=ShV;DupType=.
ch09	6344855	SNP62227	C	A	.	PASS	END=6344855;ChrB=ch09;StartB=8170985;EndB=8170985;Parent=SYN71;VarType=ShV;DupType=.
ch09	6344872	SNP62228	T	C	.	PASS	END=6344872;ChrB=ch09;StartB=8171002;EndB=8171002;Parent=SYN71;VarType=ShV;DupType=.
ch09	6344894	SNP62229	G	T	.	PASS	END=6344894;ChrB=ch09;StartB=8171024;EndB=8171024;Parent=SYN71;VarType=ShV;DupType=.
ch09	6344895	SNP62230	A	G	.	PASS	END=6344895;ChrB=ch09;StartB=8171025;EndB=8171025;Parent=SYN71;VarType=ShV;DupType=.
ch09	6344929	SNP62231	A	G	.	PASS	END=6344929;ChrB=ch09;StartB=8171059;EndB=8171059;Parent=SYN71;VarType=ShV;DupType=.
ch09	6344941	SNP62232	T	C	.	PASS	END=6344941;ChrB=ch09;StartB=8171071;EndB=8171071;Parent=SYN71;VarType=ShV;DupType=.
ch09	6345015	SNP62233	C	A	.	PASS	END=6345015;ChrB=ch09;StartB=8171145;EndB=8171145;Parent=SYN71;VarType=ShV;DupType=.
ch09	6345018	SNP62234	A	T	.	PASS	END=6345018;ChrB=ch09;StartB=8171148;EndB=8171148;Parent=SYN71;VarType=ShV;DupType=.
ch09	6345032	DEL62235	AT	A	.	PASS	END=6345033;ChrB=ch09;StartB=8171162;EndB=8171162;Parent=SYN71;VarType=ShV;DupType=.
ch09	6345055	SNP62236	C	A	.	PASS	END=6345055;ChrB=ch09;StartB=8171184;EndB=8171184;Parent=SYN71;VarType=ShV;DupType=.
ch09	6345056	SNP62237	A	C	.	PASS	END=6345056;ChrB=ch09;StartB=8171185;EndB=8171185;Parent=SYN71;VarType=ShV;DupType=.
ch09	6345092	SNP62238	A	G	.	PASS	END=6345092;ChrB=ch09;StartB=8171221;EndB=8171221;Parent=SYN71;VarType=ShV;DupType=.
ch09	6345130	SNP62239	A	C	.	PASS	END=6345130;ChrB=ch09;StartB=8171259;EndB=8171259;Parent=SYN71;VarType=ShV;DupType=.
ch09	6345135	SNP62240	C	T	.	PASS	END=6345135;ChrB=ch09;StartB=8171264;EndB=8171264;Parent=SYN71;VarType=ShV;DupType=.
ch09	6345142	SNP62241	A	T	.	PASS	END=6345142;ChrB=ch09;StartB=8171271;EndB=8171271;Parent=SYN71;VarType=ShV;DupType=.
ch09	6345175	SNP62242	T	G	.	PASS	END=6345175;ChrB=ch09;StartB=8171304;EndB=8171304;Parent=SYN71;VarType=ShV;DupType=.
ch09	6345184	SNP62243	C	A	.	PASS	END=6345184;ChrB=ch09;StartB=8171313;EndB=8171313;Parent=SYN71;VarType=ShV;DupType=.
ch09	6345207	SNP62244	G	A	.	PASS	END=6345207;ChrB=ch09;StartB=8171336;EndB=8171336;Parent=SYN71;VarType=ShV;DupType=.
ch09	6345213	SNP62245	G	A	.	PASS	END=6345213;ChrB=ch09;StartB=8171342;EndB=8171342;Parent=SYN71;VarType=ShV;DupType=.
ch09	6345256	SNP62246	A	C	.	PASS	END=6345256;ChrB=ch09;StartB=8171385;EndB=8171385;Parent=SYN71;VarType=ShV;DupType=.
ch09	6345346	SNP62247	A	G	.	PASS	END=6345346;ChrB=ch09;StartB=8171475;EndB=8171475;Parent=SYN71;VarType=ShV;DupType=.
ch09	6345380	SNP62248	G	A	.	PASS	END=6345380;ChrB=ch09;StartB=8171509;EndB=8171509;Parent=SYN71;VarType=ShV;DupType=.
ch09	6345390	INS62249	C	CCTACCATAGCCCCTCTAATTGCCTCTGCATCTTCT	.	PASS	END=6345390;ChrB=ch09;StartB=8171519;EndB=8171554;Parent=SYN71;VarType=ShV;DupType=.
ch09	6345428	SNP62250	C	G	.	PASS	END=6345428;ChrB=ch09;StartB=8171592;EndB=8171592;Parent=SYN71;VarType=ShV;DupType=.
ch09	6345446	SNP62251	T	G	.	PASS	END=6345446;ChrB=ch09;StartB=8171610;EndB=8171610;Parent=SYN71;VarType=ShV;DupType=.
ch09	6345488	SNP62252	T	G	.	PASS	END=6345488;ChrB=ch09;StartB=8171652;EndB=8171652;Parent=SYN71;VarType=ShV;DupType=.
ch09	6345523	SNP62253	T	C	.	PASS	END=6345523;ChrB=ch09;StartB=8171687;EndB=8171687;Parent=SYN71;VarType=ShV;DupType=.
ch09	6345529	SNP62254	A	G	.	PASS	END=6345529;ChrB=ch09;StartB=8171693;EndB=8171693;Parent=SYN71;VarType=ShV;DupType=.
ch09	6345537	SNP62255	A	T	.	PASS	END=6345537;ChrB=ch09;StartB=8171701;EndB=8171701;Parent=SYN71;VarType=ShV;DupType=.
ch09	6345548	SNP62256	T	G	.	PASS	END=6345548;ChrB=ch09;StartB=8171712;EndB=8171712;Parent=SYN71;VarType=ShV;DupType=.
ch09	6345549	SNP62257	C	T	.	PASS	END=6345549;ChrB=ch09;StartB=8171713;EndB=8171713;Parent=SYN71;VarType=ShV;DupType=.
ch09	6345569	SNP62258	T	A	.	PASS	END=6345569;ChrB=ch09;StartB=8171733;EndB=8171733;Parent=SYN71;VarType=ShV;DupType=.
ch09	6345603	SNP62259	T	G	.	PASS	END=6345603;ChrB=ch09;StartB=8171767;EndB=8171767;Parent=SYN71;VarType=ShV;DupType=.
ch09	6345608	SNP62260	G	A	.	PASS	END=6345608;ChrB=ch09;StartB=8171772;EndB=8171772;Parent=SYN71;VarType=ShV;DupType=.
ch09	6345622	SNP62261	C	T	.	PASS	END=6345622;ChrB=ch09;StartB=8171786;EndB=8171786;Parent=SYN71;VarType=ShV;DupType=.
ch09	6345623	SNP62262	T	G	.	PASS	END=6345623;ChrB=ch09;StartB=8171787;EndB=8171787;Parent=SYN71;VarType=ShV;DupType=.
ch09	6345647	SNP62263	T	C	.	PASS	END=6345647;ChrB=ch09;StartB=8171811;EndB=8171811;Parent=SYN71;VarType=ShV;DupType=.
ch09	6345729	SNP62264	G	A	.	PASS	END=6345729;ChrB=ch09;StartB=8171893;EndB=8171893;Parent=SYN71;VarType=ShV;DupType=.
ch09	6345747	SNP62265	A	G	.	PASS	END=6345747;ChrB=ch09;StartB=8171911;EndB=8171911;Parent=SYN71;VarType=ShV;DupType=.
ch09	6345753	SNP62266	G	C	.	PASS	END=6345753;ChrB=ch09;StartB=8171917;EndB=8171917;Parent=SYN71;VarType=ShV;DupType=.
ch09	6345779	SNP62267	G	C	.	PASS	END=6345779;ChrB=ch09;StartB=8171943;EndB=8171943;Parent=SYN71;VarType=ShV;DupType=.
ch09	6345793	SNP62268	G	A	.	PASS	END=6345793;ChrB=ch09;StartB=8171957;EndB=8171957;Parent=SYN71;VarType=ShV;DupType=.
ch09	6345796	SNP62269	A	T	.	PASS	END=6345796;ChrB=ch09;StartB=8171960;EndB=8171960;Parent=SYN71;VarType=ShV;DupType=.
ch09	6345806	SNP62270	A	C	.	PASS	END=6345806;ChrB=ch09;StartB=8171970;EndB=8171970;Parent=SYN71;VarType=ShV;DupType=.
ch09	6345807	SNP62271	A	G	.	PASS	END=6345807;ChrB=ch09;StartB=8171971;EndB=8171971;Parent=SYN71;VarType=ShV;DupType=.
ch09	6345832	SNP62272	T	G	.	PASS	END=6345832;ChrB=ch09;StartB=8171996;EndB=8171996;Parent=SYN71;VarType=ShV;DupType=.
ch09	6345860	SNP62273	T	C	.	PASS	END=6345860;ChrB=ch09;StartB=8172024;EndB=8172024;Parent=SYN71;VarType=ShV;DupType=.
ch09	6345882	SNP62274	T	C	.	PASS	END=6345882;ChrB=ch09;StartB=8172046;EndB=8172046;Parent=SYN71;VarType=ShV;DupType=.
ch09	6345896	SNP62275	T	C	.	PASS	END=6345896;ChrB=ch09;StartB=8172060;EndB=8172060;Parent=SYN71;VarType=ShV;DupType=.
ch09	6345913	SNP62276	T	C	.	PASS	END=6345913;ChrB=ch09;StartB=8172077;EndB=8172077;Parent=SYN71;VarType=ShV;DupType=.
ch09	6345914	SNP62277	T	A	.	PASS	END=6345914;ChrB=ch09;StartB=8172078;EndB=8172078;Parent=SYN71;VarType=ShV;DupType=.
ch09	6345916	SNP62278	A	G	.	PASS	END=6345916;ChrB=ch09;StartB=8172080;EndB=8172080;Parent=SYN71;VarType=ShV;DupType=.
ch09	6345923	SNP62279	T	C	.	PASS	END=6345923;ChrB=ch09;StartB=8172087;EndB=8172087;Parent=SYN71;VarType=ShV;DupType=.
ch09	6345942	SNP62280	C	T	.	PASS	END=6345942;ChrB=ch09;StartB=8172106;EndB=8172106;Parent=SYN71;VarType=ShV;DupType=.
ch09	6345975	SNP62281	G	T	.	PASS	END=6345975;ChrB=ch09;StartB=8172139;EndB=8172139;Parent=SYN71;VarType=ShV;DupType=.
ch09	6346010	SNP62282	G	A	.	PASS	END=6346010;ChrB=ch09;StartB=8172174;EndB=8172174;Parent=SYN71;VarType=ShV;DupType=.
ch09	6346023	DEL62283	TC	T	.	PASS	END=6346024;ChrB=ch09;StartB=8172187;EndB=8172187;Parent=SYN71;VarType=ShV;DupType=.
ch09	6346035	SNP62284	G	A	.	PASS	END=6346035;ChrB=ch09;StartB=8172198;EndB=8172198;Parent=SYN71;VarType=ShV;DupType=.
ch09	6346061	SNP62285	A	T	.	PASS	END=6346061;ChrB=ch09;StartB=8172224;EndB=8172224;Parent=SYN71;VarType=ShV;DupType=.
ch09	6346077	SNP62286	C	T	.	PASS	END=6346077;ChrB=ch09;StartB=8172240;EndB=8172240;Parent=SYN71;VarType=ShV;DupType=.
ch09	6346079	SNP62287	A	G	.	PASS	END=6346079;ChrB=ch09;StartB=8172242;EndB=8172242;Parent=SYN71;VarType=ShV;DupType=.
ch09	6346126	SNP62288	T	C	.	PASS	END=6346126;ChrB=ch09;StartB=8172289;EndB=8172289;Parent=SYN71;VarType=ShV;DupType=.
ch09	6346129	SNP62289	C	T	.	PASS	END=6346129;ChrB=ch09;StartB=8172292;EndB=8172292;Parent=SYN71;VarType=ShV;DupType=.
ch09	6346162	SNP62290	C	T	.	PASS	END=6346162;ChrB=ch09;StartB=8172325;EndB=8172325;Parent=SYN71;VarType=ShV;DupType=.
ch09	6346245	SNP62291	A	G	.	PASS	END=6346245;ChrB=ch09;StartB=8172408;EndB=8172408;Parent=SYN71;VarType=ShV;DupType=.
ch09	6346256	SNP62292	T	C	.	PASS	END=6346256;ChrB=ch09;StartB=8172419;EndB=8172419;Parent=SYN71;VarType=ShV;DupType=.
ch09	6346299	SNP62293	C	T	.	PASS	END=6346299;ChrB=ch09;StartB=8172462;EndB=8172462;Parent=SYN71;VarType=ShV;DupType=.
ch09	6346312	SNP62294	T	C	.	PASS	END=6346312;ChrB=ch09;StartB=8172475;EndB=8172475;Parent=SYN71;VarType=ShV;DupType=.
ch09	6346325	DEL62295	TTG	T	.	PASS	END=6346327;ChrB=ch09;StartB=8172488;EndB=8172488;Parent=SYN71;VarType=ShV;DupType=.
ch09	6346332	SNP62296	T	A	.	PASS	END=6346332;ChrB=ch09;StartB=8172493;EndB=8172493;Parent=SYN71;VarType=ShV;DupType=.
ch09	6346351	DEL62297	AT	A	.	PASS	END=6346352;ChrB=ch09;StartB=8172512;EndB=8172512;Parent=SYN71;VarType=ShV;DupType=.
ch09	6346357	SNP62298	T	C	.	PASS	END=6346357;ChrB=ch09;StartB=8172517;EndB=8172517;Parent=SYN71;VarType=ShV;DupType=.
ch09	6346371	SNP62299	G	A	.	PASS	END=6346371;ChrB=ch09;StartB=8172531;EndB=8172531;Parent=SYN71;VarType=ShV;DupType=.
ch09	6346421	SNP62300	G	A	.	PASS	END=6346421;ChrB=ch09;StartB=8172581;EndB=8172581;Parent=SYN71;VarType=ShV;DupType=.
ch09	6346441	SNP62301	A	T	.	PASS	END=6346441;ChrB=ch09;StartB=8172601;EndB=8172601;Parent=SYN71;VarType=ShV;DupType=.
ch09	6346445	SNP62302	G	C	.	PASS	END=6346445;ChrB=ch09;StartB=8172605;EndB=8172605;Parent=SYN71;VarType=ShV;DupType=.
ch09	6346454	SNP62303	A	C	.	PASS	END=6346454;ChrB=ch09;StartB=8172614;EndB=8172614;Parent=SYN71;VarType=ShV;DupType=.
ch09	6346463	SNP62304	T	C	.	PASS	END=6346463;ChrB=ch09;StartB=8172623;EndB=8172623;Parent=SYN71;VarType=ShV;DupType=.
ch09	6346483	SNP62305	T	G	.	PASS	END=6346483;ChrB=ch09;StartB=8172643;EndB=8172643;Parent=SYN71;VarType=ShV;DupType=.
ch09	6346487	SNP62306	G	A	.	PASS	END=6346487;ChrB=ch09;StartB=8172647;EndB=8172647;Parent=SYN71;VarType=ShV;DupType=.
ch09	6346690	SNP62307	G	A	.	PASS	END=6346690;ChrB=ch09;StartB=8172850;EndB=8172850;Parent=SYN71;VarType=ShV;DupType=.
ch09	6346734	SNP62308	G	C	.	PASS	END=6346734;ChrB=ch09;StartB=8172894;EndB=8172894;Parent=SYN71;VarType=ShV;DupType=.
ch09	6346794	SNP62309	C	T	.	PASS	END=6346794;ChrB=ch09;StartB=8172954;EndB=8172954;Parent=SYN71;VarType=ShV;DupType=.
ch09	6346799	SNP62310	T	C	.	PASS	END=6346799;ChrB=ch09;StartB=8172959;EndB=8172959;Parent=SYN71;VarType=ShV;DupType=.
ch09	6346801	SNP62311	G	T	.	PASS	END=6346801;ChrB=ch09;StartB=8172961;EndB=8172961;Parent=SYN71;VarType=ShV;DupType=.
ch09	6346811	SNP62312	G	C	.	PASS	END=6346811;ChrB=ch09;StartB=8172971;EndB=8172971;Parent=SYN71;VarType=ShV;DupType=.
ch09	6346901	SNP62313	G	T	.	PASS	END=6346901;ChrB=ch09;StartB=8173061;EndB=8173061;Parent=SYN71;VarType=ShV;DupType=.
ch09	6346915	SNP62314	T	C	.	PASS	END=6346915;ChrB=ch09;StartB=8173075;EndB=8173075;Parent=SYN71;VarType=ShV;DupType=.
ch09	6346941	SNP62315	T	G	.	PASS	END=6346941;ChrB=ch09;StartB=8173101;EndB=8173101;Parent=SYN71;VarType=ShV;DupType=.
ch09	6346966	SNP62316	T	C	.	PASS	END=6346966;ChrB=ch09;StartB=8173126;EndB=8173126;Parent=SYN71;VarType=ShV;DupType=.
ch09	6346976	SNP62317	C	A	.	PASS	END=6346976;ChrB=ch09;StartB=8173136;EndB=8173136;Parent=SYN71;VarType=ShV;DupType=.
ch09	6346988	SNP62318	A	G	.	PASS	END=6346988;ChrB=ch09;StartB=8173148;EndB=8173148;Parent=SYN71;VarType=ShV;DupType=.
ch09	6346993	SNP62319	C	T	.	PASS	END=6346993;ChrB=ch09;StartB=8173153;EndB=8173153;Parent=SYN71;VarType=ShV;DupType=.
ch09	6346994	SNP62320	G	A	.	PASS	END=6346994;ChrB=ch09;StartB=8173154;EndB=8173154;Parent=SYN71;VarType=ShV;DupType=.
ch09	6347002	SNP62321	C	A	.	PASS	END=6347002;ChrB=ch09;StartB=8173162;EndB=8173162;Parent=SYN71;VarType=ShV;DupType=.
ch09	6347018	SNP62322	A	C	.	PASS	END=6347018;ChrB=ch09;StartB=8173178;EndB=8173178;Parent=SYN71;VarType=ShV;DupType=.
ch09	6347076	SNP62323	G	A	.	PASS	END=6347076;ChrB=ch09;StartB=8173236;EndB=8173236;Parent=SYN71;VarType=ShV;DupType=.
ch09	6347148	SNP62324	C	A	.	PASS	END=6347148;ChrB=ch09;StartB=8173308;EndB=8173308;Parent=SYN71;VarType=ShV;DupType=.
ch09	6347165	SNP62325	T	C	.	PASS	END=6347165;ChrB=ch09;StartB=8173325;EndB=8173325;Parent=SYN71;VarType=ShV;DupType=.
ch09	6347170	SNP62326	C	T	.	PASS	END=6347170;ChrB=ch09;StartB=8173330;EndB=8173330;Parent=SYN71;VarType=ShV;DupType=.
ch09	6347175	SNP62327	C	T	.	PASS	END=6347175;ChrB=ch09;StartB=8173335;EndB=8173335;Parent=SYN71;VarType=ShV;DupType=.
ch09	6347176	SNP62328	T	G	.	PASS	END=6347176;ChrB=ch09;StartB=8173336;EndB=8173336;Parent=SYN71;VarType=ShV;DupType=.
ch09	6347183	SNP62329	T	G	.	PASS	END=6347183;ChrB=ch09;StartB=8173343;EndB=8173343;Parent=SYN71;VarType=ShV;DupType=.
ch09	6347248	SNP62330	T	G	.	PASS	END=6347248;ChrB=ch09;StartB=8173408;EndB=8173408;Parent=SYN71;VarType=ShV;DupType=.
ch09	6347250	SNP62331	T	C	.	PASS	END=6347250;ChrB=ch09;StartB=8173410;EndB=8173410;Parent=SYN71;VarType=ShV;DupType=.
ch09	6347251	SNP62332	G	T	.	PASS	END=6347251;ChrB=ch09;StartB=8173411;EndB=8173411;Parent=SYN71;VarType=ShV;DupType=.
ch09	6347285	SNP62333	T	A	.	PASS	END=6347285;ChrB=ch09;StartB=8173445;EndB=8173445;Parent=SYN71;VarType=ShV;DupType=.
ch09	6347290	SNP62334	C	A	.	PASS	END=6347290;ChrB=ch09;StartB=8173450;EndB=8173450;Parent=SYN71;VarType=ShV;DupType=.
ch09	6347324	SNP62335	T	G	.	PASS	END=6347324;ChrB=ch09;StartB=8173484;EndB=8173484;Parent=SYN71;VarType=ShV;DupType=.
ch09	6347348	SNP62336	T	G	.	PASS	END=6347348;ChrB=ch09;StartB=8173508;EndB=8173508;Parent=SYN71;VarType=ShV;DupType=.
ch09	6347388	SNP62337	A	T	.	PASS	END=6347388;ChrB=ch09;StartB=8173548;EndB=8173548;Parent=SYN71;VarType=ShV;DupType=.
ch09	6347449	SNP62338	A	G	.	PASS	END=6347449;ChrB=ch09;StartB=8173609;EndB=8173609;Parent=SYN71;VarType=ShV;DupType=.
ch09	6347465	SNP62339	C	T	.	PASS	END=6347465;ChrB=ch09;StartB=8173625;EndB=8173625;Parent=SYN71;VarType=ShV;DupType=.
ch09	6347508	SNP62340	G	T	.	PASS	END=6347508;ChrB=ch09;StartB=8173668;EndB=8173668;Parent=SYN71;VarType=ShV;DupType=.
ch09	6347515	SNP62341	T	C	.	PASS	END=6347515;ChrB=ch09;StartB=8173675;EndB=8173675;Parent=SYN71;VarType=ShV;DupType=.
ch09	6347529	SNP62342	G	C	.	PASS	END=6347529;ChrB=ch09;StartB=8173689;EndB=8173689;Parent=SYN71;VarType=ShV;DupType=.
ch09	6347539	SNP62343	A	C	.	PASS	END=6347539;ChrB=ch09;StartB=8173699;EndB=8173699;Parent=SYN71;VarType=ShV;DupType=.
ch09	6347542	SNP62344	A	C	.	PASS	END=6347542;ChrB=ch09;StartB=8173702;EndB=8173702;Parent=SYN71;VarType=ShV;DupType=.
ch09	6347580	HDR287	N	<HDR>	.	PASS	END=6357521;ChrB=ch09;StartB=8173740;EndB=8183651;Parent=SYN71;VarType=ShV;DupType=.
ch09	6357522	SYNAL312	N	<SYNAL>	.	PASS	END=6359144;ChrB=ch09;StartB=8183652;EndB=8185270;Parent=SYN71;VarType=.;DupType=.
ch09	6357559	SNP62345	C	G	.	PASS	END=6357559;ChrB=ch09;StartB=8183689;EndB=8183689;Parent=SYN71;VarType=ShV;DupType=.
ch09	6357595	SNP62346	C	A	.	PASS	END=6357595;ChrB=ch09;StartB=8183725;EndB=8183725;Parent=SYN71;VarType=ShV;DupType=.
ch09	6357616	SNP62347	G	T	.	PASS	END=6357616;ChrB=ch09;StartB=8183746;EndB=8183746;Parent=SYN71;VarType=ShV;DupType=.
ch09	6357635	SNP62348	A	G	.	PASS	END=6357635;ChrB=ch09;StartB=8183765;EndB=8183765;Parent=SYN71;VarType=ShV;DupType=.
ch09	6357636	SNP62349	A	T	.	PASS	END=6357636;ChrB=ch09;StartB=8183766;EndB=8183766;Parent=SYN71;VarType=ShV;DupType=.
ch09	6357652	SNP62350	A	G	.	PASS	END=6357652;ChrB=ch09;StartB=8183782;EndB=8183782;Parent=SYN71;VarType=ShV;DupType=.
ch09	6357669	SNP62351	G	T	.	PASS	END=6357669;ChrB=ch09;StartB=8183799;EndB=8183799;Parent=SYN71;VarType=ShV;DupType=.
ch09	6357670	SNP62352	T	C	.	PASS	END=6357670;ChrB=ch09;StartB=8183800;EndB=8183800;Parent=SYN71;VarType=ShV;DupType=.
ch09	6357686	SNP62353	G	A	.	PASS	END=6357686;ChrB=ch09;StartB=8183816;EndB=8183816;Parent=SYN71;VarType=ShV;DupType=.
ch09	6357693	INS62354	T	TC	.	PASS	END=6357693;ChrB=ch09;StartB=8183823;EndB=8183824;Parent=SYN71;VarType=ShV;DupType=.
ch09	6357722	SNP62355	T	G	.	PASS	END=6357722;ChrB=ch09;StartB=8183853;EndB=8183853;Parent=SYN71;VarType=ShV;DupType=.
ch09	6357732	SNP62356	A	G	.	PASS	END=6357732;ChrB=ch09;StartB=8183863;EndB=8183863;Parent=SYN71;VarType=ShV;DupType=.
ch09	6357807	SNP62357	T	A	.	PASS	END=6357807;ChrB=ch09;StartB=8183938;EndB=8183938;Parent=SYN71;VarType=ShV;DupType=.
ch09	6357808	SNP62358	G	A	.	PASS	END=6357808;ChrB=ch09;StartB=8183939;EndB=8183939;Parent=SYN71;VarType=ShV;DupType=.
ch09	6357812	SNP62359	G	T	.	PASS	END=6357812;ChrB=ch09;StartB=8183943;EndB=8183943;Parent=SYN71;VarType=ShV;DupType=.
ch09	6357828	SNP62360	A	G	.	PASS	END=6357828;ChrB=ch09;StartB=8183959;EndB=8183959;Parent=SYN71;VarType=ShV;DupType=.
ch09	6357837	SNP62361	T	C	.	PASS	END=6357837;ChrB=ch09;StartB=8183968;EndB=8183968;Parent=SYN71;VarType=ShV;DupType=.
ch09	6357854	SNP62362	C	T	.	PASS	END=6357854;ChrB=ch09;StartB=8183985;EndB=8183985;Parent=SYN71;VarType=ShV;DupType=.
ch09	6357858	SNP62363	A	C	.	PASS	END=6357858;ChrB=ch09;StartB=8183989;EndB=8183989;Parent=SYN71;VarType=ShV;DupType=.
ch09	6357930	SNP62364	A	G	.	PASS	END=6357930;ChrB=ch09;StartB=8184061;EndB=8184061;Parent=SYN71;VarType=ShV;DupType=.
ch09	6357944	SNP62365	A	G	.	PASS	END=6357944;ChrB=ch09;StartB=8184075;EndB=8184075;Parent=SYN71;VarType=ShV;DupType=.
ch09	6357946	SNP62366	A	G	.	PASS	END=6357946;ChrB=ch09;StartB=8184077;EndB=8184077;Parent=SYN71;VarType=ShV;DupType=.
ch09	6357960	SNP62367	A	G	.	PASS	END=6357960;ChrB=ch09;StartB=8184091;EndB=8184091;Parent=SYN71;VarType=ShV;DupType=.
ch09	6358008	SNP62368	G	T	.	PASS	END=6358008;ChrB=ch09;StartB=8184139;EndB=8184139;Parent=SYN71;VarType=ShV;DupType=.
ch09	6358040	SNP62369	C	T	.	PASS	END=6358040;ChrB=ch09;StartB=8184171;EndB=8184171;Parent=SYN71;VarType=ShV;DupType=.
ch09	6358052	SNP62370	A	G	.	PASS	END=6358052;ChrB=ch09;StartB=8184183;EndB=8184183;Parent=SYN71;VarType=ShV;DupType=.
ch09	6358089	SNP62371	C	G	.	PASS	END=6358089;ChrB=ch09;StartB=8184220;EndB=8184220;Parent=SYN71;VarType=ShV;DupType=.
ch09	6358120	SNP62372	A	G	.	PASS	END=6358120;ChrB=ch09;StartB=8184251;EndB=8184251;Parent=SYN71;VarType=ShV;DupType=.
ch09	6358128	SNP62373	G	C	.	PASS	END=6358128;ChrB=ch09;StartB=8184259;EndB=8184259;Parent=SYN71;VarType=ShV;DupType=.
ch09	6358129	SNP62374	T	C	.	PASS	END=6358129;ChrB=ch09;StartB=8184260;EndB=8184260;Parent=SYN71;VarType=ShV;DupType=.
ch09	6358135	SNP62375	C	T	.	PASS	END=6358135;ChrB=ch09;StartB=8184266;EndB=8184266;Parent=SYN71;VarType=ShV;DupType=.
ch09	6358166	DEL62376	GT	G	.	PASS	END=6358167;ChrB=ch09;StartB=8184297;EndB=8184297;Parent=SYN71;VarType=ShV;DupType=.
ch09	6358201	SNP62377	T	C	.	PASS	END=6358201;ChrB=ch09;StartB=8184331;EndB=8184331;Parent=SYN71;VarType=ShV;DupType=.
ch09	6358246	SNP62378	T	A	.	PASS	END=6358246;ChrB=ch09;StartB=8184376;EndB=8184376;Parent=SYN71;VarType=ShV;DupType=.
ch09	6358271	SNP62379	A	C	.	PASS	END=6358271;ChrB=ch09;StartB=8184401;EndB=8184401;Parent=SYN71;VarType=ShV;DupType=.
ch09	6358274	SNP62380	G	A	.	PASS	END=6358274;ChrB=ch09;StartB=8184404;EndB=8184404;Parent=SYN71;VarType=ShV;DupType=.
ch09	6358277	SNP62381	G	A	.	PASS	END=6358277;ChrB=ch09;StartB=8184407;EndB=8184407;Parent=SYN71;VarType=ShV;DupType=.
ch09	6358303	SNP62382	T	G	.	PASS	END=6358303;ChrB=ch09;StartB=8184433;EndB=8184433;Parent=SYN71;VarType=ShV;DupType=.
ch09	6358330	SNP62383	T	C	.	PASS	END=6358330;ChrB=ch09;StartB=8184460;EndB=8184460;Parent=SYN71;VarType=ShV;DupType=.
ch09	6358376	SNP62384	T	C	.	PASS	END=6358376;ChrB=ch09;StartB=8184506;EndB=8184506;Parent=SYN71;VarType=ShV;DupType=.
ch09	6358451	SNP62385	T	C	.	PASS	END=6358451;ChrB=ch09;StartB=8184581;EndB=8184581;Parent=SYN71;VarType=ShV;DupType=.
ch09	6358452	SNP62386	T	G	.	PASS	END=6358452;ChrB=ch09;StartB=8184582;EndB=8184582;Parent=SYN71;VarType=ShV;DupType=.
ch09	6358470	SNP62387	T	C	.	PASS	END=6358470;ChrB=ch09;StartB=8184600;EndB=8184600;Parent=SYN71;VarType=ShV;DupType=.
ch09	6358472	SNP62388	T	G	.	PASS	END=6358472;ChrB=ch09;StartB=8184602;EndB=8184602;Parent=SYN71;VarType=ShV;DupType=.
ch09	6358478	SNP62389	C	T	.	PASS	END=6358478;ChrB=ch09;StartB=8184608;EndB=8184608;Parent=SYN71;VarType=ShV;DupType=.
ch09	6358529	SNP62390	T	G	.	PASS	END=6358529;ChrB=ch09;StartB=8184659;EndB=8184659;Parent=SYN71;VarType=ShV;DupType=.
ch09	6358533	SNP62391	G	A	.	PASS	END=6358533;ChrB=ch09;StartB=8184663;EndB=8184663;Parent=SYN71;VarType=ShV;DupType=.
ch09	6358541	SNP62392	T	A	.	PASS	END=6358541;ChrB=ch09;StartB=8184671;EndB=8184671;Parent=SYN71;VarType=ShV;DupType=.
ch09	6358551	SNP62393	G	A	.	PASS	END=6358551;ChrB=ch09;StartB=8184681;EndB=8184681;Parent=SYN71;VarType=ShV;DupType=.
ch09	6358574	SNP62394	G	A	.	PASS	END=6358574;ChrB=ch09;StartB=8184704;EndB=8184704;Parent=SYN71;VarType=ShV;DupType=.
ch09	6358606	SNP62395	G	A	.	PASS	END=6358606;ChrB=ch09;StartB=8184736;EndB=8184736;Parent=SYN71;VarType=ShV;DupType=.
ch09	6358623	SNP62396	T	A	.	PASS	END=6358623;ChrB=ch09;StartB=8184753;EndB=8184753;Parent=SYN71;VarType=ShV;DupType=.
ch09	6358645	SNP62397	A	C	.	PASS	END=6358645;ChrB=ch09;StartB=8184775;EndB=8184775;Parent=SYN71;VarType=ShV;DupType=.
ch09	6358654	SNP62398	G	A	.	PASS	END=6358654;ChrB=ch09;StartB=8184784;EndB=8184784;Parent=SYN71;VarType=ShV;DupType=.
ch09	6358684	SNP62399	T	A	.	PASS	END=6358684;ChrB=ch09;StartB=8184814;EndB=8184814;Parent=SYN71;VarType=ShV;DupType=.
ch09	6358734	SNP62400	T	C	.	PASS	END=6358734;ChrB=ch09;StartB=8184864;EndB=8184864;Parent=SYN71;VarType=ShV;DupType=.
ch09	6358765	SNP62401	T	C	.	PASS	END=6358765;ChrB=ch09;StartB=8184895;EndB=8184895;Parent=SYN71;VarType=ShV;DupType=.
ch09	6358789	DEL62402	AGGTT	A	.	PASS	END=6358793;ChrB=ch09;StartB=8184919;EndB=8184919;Parent=SYN71;VarType=ShV;DupType=.
ch09	6358819	SNP62403	A	T	.	PASS	END=6358819;ChrB=ch09;StartB=8184945;EndB=8184945;Parent=SYN71;VarType=ShV;DupType=.
ch09	6358829	SNP62404	A	C	.	PASS	END=6358829;ChrB=ch09;StartB=8184955;EndB=8184955;Parent=SYN71;VarType=ShV;DupType=.
ch09	6358841	SNP62405	A	G	.	PASS	END=6358841;ChrB=ch09;StartB=8184967;EndB=8184967;Parent=SYN71;VarType=ShV;DupType=.
ch09	6358864	SNP62406	A	G	.	PASS	END=6358864;ChrB=ch09;StartB=8184990;EndB=8184990;Parent=SYN71;VarType=ShV;DupType=.
ch09	6358939	SNP62407	G	A	.	PASS	END=6358939;ChrB=ch09;StartB=8185065;EndB=8185065;Parent=SYN71;VarType=ShV;DupType=.
ch09	6359009	SNP62408	T	G	.	PASS	END=6359009;ChrB=ch09;StartB=8185135;EndB=8185135;Parent=SYN71;VarType=ShV;DupType=.
ch09	6359089	SNP62409	T	C	.	PASS	END=6359089;ChrB=ch09;StartB=8185215;EndB=8185215;Parent=SYN71;VarType=ShV;DupType=.
ch09	6359145	HDR288	N	<HDR>	.	PASS	END=6359979;ChrB=ch09;StartB=8185271;EndB=8186322;Parent=SYN71;VarType=ShV;DupType=.
ch09	6359980	SYNAL313	N	<SYNAL>	.	PASS	END=6362884;ChrB=ch09;StartB=8186323;EndB=8189210;Parent=SYN71;VarType=.;DupType=.
ch09	6360012	SNP62410	A	G	.	PASS	END=6360012;ChrB=ch09;StartB=8186355;EndB=8186355;Parent=SYN71;VarType=ShV;DupType=.
ch09	6360022	SNP62411	C	T	.	PASS	END=6360022;ChrB=ch09;StartB=8186365;EndB=8186365;Parent=SYN71;VarType=ShV;DupType=.
ch09	6360041	SNP62412	C	T	.	PASS	END=6360041;ChrB=ch09;StartB=8186384;EndB=8186384;Parent=SYN71;VarType=ShV;DupType=.
ch09	6360051	SNP62413	T	G	.	PASS	END=6360051;ChrB=ch09;StartB=8186394;EndB=8186394;Parent=SYN71;VarType=ShV;DupType=.
ch09	6360059	SNP62414	C	T	.	PASS	END=6360059;ChrB=ch09;StartB=8186402;EndB=8186402;Parent=SYN71;VarType=ShV;DupType=.
ch09	6360104	SNP62415	A	T	.	PASS	END=6360104;ChrB=ch09;StartB=8186447;EndB=8186447;Parent=SYN71;VarType=ShV;DupType=.
ch09	6360111	SNP62416	T	G	.	PASS	END=6360111;ChrB=ch09;StartB=8186454;EndB=8186454;Parent=SYN71;VarType=ShV;DupType=.
ch09	6360112	DEL62417	TA	T	.	PASS	END=6360113;ChrB=ch09;StartB=8186455;EndB=8186455;Parent=SYN71;VarType=ShV;DupType=.
ch09	6360128	SNP62418	C	A	.	PASS	END=6360128;ChrB=ch09;StartB=8186470;EndB=8186470;Parent=SYN71;VarType=ShV;DupType=.
ch09	6360129	SNP62419	T	G	.	PASS	END=6360129;ChrB=ch09;StartB=8186471;EndB=8186471;Parent=SYN71;VarType=ShV;DupType=.
ch09	6360140	SNP62420	C	G	.	PASS	END=6360140;ChrB=ch09;StartB=8186482;EndB=8186482;Parent=SYN71;VarType=ShV;DupType=.
ch09	6360142	SNP62421	C	T	.	PASS	END=6360142;ChrB=ch09;StartB=8186484;EndB=8186484;Parent=SYN71;VarType=ShV;DupType=.
ch09	6360156	SNP62422	A	T	.	PASS	END=6360156;ChrB=ch09;StartB=8186498;EndB=8186498;Parent=SYN71;VarType=ShV;DupType=.
ch09	6360168	SNP62423	T	C	.	PASS	END=6360168;ChrB=ch09;StartB=8186510;EndB=8186510;Parent=SYN71;VarType=ShV;DupType=.
ch09	6360187	SNP62424	C	A	.	PASS	END=6360187;ChrB=ch09;StartB=8186529;EndB=8186529;Parent=SYN71;VarType=ShV;DupType=.
ch09	6360195	SNP62425	C	T	.	PASS	END=6360195;ChrB=ch09;StartB=8186537;EndB=8186537;Parent=SYN71;VarType=ShV;DupType=.
ch09	6360233	SNP62426	T	G	.	PASS	END=6360233;ChrB=ch09;StartB=8186575;EndB=8186575;Parent=SYN71;VarType=ShV;DupType=.
ch09	6360281	INS62427	C	CT	.	PASS	END=6360281;ChrB=ch09;StartB=8186623;EndB=8186624;Parent=SYN71;VarType=ShV;DupType=.
ch09	6360283	SNP62428	A	C	.	PASS	END=6360283;ChrB=ch09;StartB=8186626;EndB=8186626;Parent=SYN71;VarType=ShV;DupType=.
ch09	6360295	SNP62429	G	A	.	PASS	END=6360295;ChrB=ch09;StartB=8186638;EndB=8186638;Parent=SYN71;VarType=ShV;DupType=.
ch09	6360321	SNP62430	A	C	.	PASS	END=6360321;ChrB=ch09;StartB=8186664;EndB=8186664;Parent=SYN71;VarType=ShV;DupType=.
ch09	6360350	DEL62431	TAAGAAGAAGAAGAAG	T	.	PASS	END=6360365;ChrB=ch09;StartB=8186693;EndB=8186693;Parent=SYN71;VarType=ShV;DupType=.
ch09	6360377	SNP62432	G	A	.	PASS	END=6360377;ChrB=ch09;StartB=8186705;EndB=8186705;Parent=SYN71;VarType=ShV;DupType=.
ch09	6360383	SNP62433	G	A	.	PASS	END=6360383;ChrB=ch09;StartB=8186711;EndB=8186711;Parent=SYN71;VarType=ShV;DupType=.
ch09	6360423	SNP62434	C	A	.	PASS	END=6360423;ChrB=ch09;StartB=8186751;EndB=8186751;Parent=SYN71;VarType=ShV;DupType=.
ch09	6360454	SNP62435	T	G	.	PASS	END=6360454;ChrB=ch09;StartB=8186782;EndB=8186782;Parent=SYN71;VarType=ShV;DupType=.
ch09	6360479	SNP62436	T	C	.	PASS	END=6360479;ChrB=ch09;StartB=8186807;EndB=8186807;Parent=SYN71;VarType=ShV;DupType=.
ch09	6360533	SNP62437	T	C	.	PASS	END=6360533;ChrB=ch09;StartB=8186861;EndB=8186861;Parent=SYN71;VarType=ShV;DupType=.
ch09	6360542	SNP62438	G	C	.	PASS	END=6360542;ChrB=ch09;StartB=8186870;EndB=8186870;Parent=SYN71;VarType=ShV;DupType=.
ch09	6360548	SNP62439	G	T	.	PASS	END=6360548;ChrB=ch09;StartB=8186876;EndB=8186876;Parent=SYN71;VarType=ShV;DupType=.
ch09	6360561	DEL62440	AG	A	.	PASS	END=6360562;ChrB=ch09;StartB=8186889;EndB=8186889;Parent=SYN71;VarType=ShV;DupType=.
ch09	6360569	SNP62441	T	C	.	PASS	END=6360569;ChrB=ch09;StartB=8186896;EndB=8186896;Parent=SYN71;VarType=ShV;DupType=.
ch09	6360579	DEL62442	TA	T	.	PASS	END=6360580;ChrB=ch09;StartB=8186906;EndB=8186906;Parent=SYN71;VarType=ShV;DupType=.
ch09	6360581	SNP62443	A	C	.	PASS	END=6360581;ChrB=ch09;StartB=8186907;EndB=8186907;Parent=SYN71;VarType=ShV;DupType=.
ch09	6360598	SNP62444	A	G	.	PASS	END=6360598;ChrB=ch09;StartB=8186924;EndB=8186924;Parent=SYN71;VarType=ShV;DupType=.
ch09	6360654	SNP62445	A	C	.	PASS	END=6360654;ChrB=ch09;StartB=8186980;EndB=8186980;Parent=SYN71;VarType=ShV;DupType=.
ch09	6360671	SNP62446	C	A	.	PASS	END=6360671;ChrB=ch09;StartB=8186997;EndB=8186997;Parent=SYN71;VarType=ShV;DupType=.
ch09	6360676	SNP62447	A	T	.	PASS	END=6360676;ChrB=ch09;StartB=8187002;EndB=8187002;Parent=SYN71;VarType=ShV;DupType=.
ch09	6360691	SNP62448	A	T	.	PASS	END=6360691;ChrB=ch09;StartB=8187017;EndB=8187017;Parent=SYN71;VarType=ShV;DupType=.
ch09	6360724	SNP62449	T	A	.	PASS	END=6360724;ChrB=ch09;StartB=8187050;EndB=8187050;Parent=SYN71;VarType=ShV;DupType=.
ch09	6360800	SNP62450	G	C	.	PASS	END=6360800;ChrB=ch09;StartB=8187126;EndB=8187126;Parent=SYN71;VarType=ShV;DupType=.
ch09	6360827	SNP62451	C	A	.	PASS	END=6360827;ChrB=ch09;StartB=8187153;EndB=8187153;Parent=SYN71;VarType=ShV;DupType=.
ch09	6360849	SNP62452	C	T	.	PASS	END=6360849;ChrB=ch09;StartB=8187175;EndB=8187175;Parent=SYN71;VarType=ShV;DupType=.
ch09	6360850	SNP62453	C	T	.	PASS	END=6360850;ChrB=ch09;StartB=8187176;EndB=8187176;Parent=SYN71;VarType=ShV;DupType=.
ch09	6360861	SNP62454	G	T	.	PASS	END=6360861;ChrB=ch09;StartB=8187187;EndB=8187187;Parent=SYN71;VarType=ShV;DupType=.
ch09	6360992	SNP62455	A	G	.	PASS	END=6360992;ChrB=ch09;StartB=8187318;EndB=8187318;Parent=SYN71;VarType=ShV;DupType=.
ch09	6361000	SNP62456	G	T	.	PASS	END=6361000;ChrB=ch09;StartB=8187326;EndB=8187326;Parent=SYN71;VarType=ShV;DupType=.
ch09	6361019	SNP62457	C	A	.	PASS	END=6361019;ChrB=ch09;StartB=8187345;EndB=8187345;Parent=SYN71;VarType=ShV;DupType=.
ch09	6361026	SNP62458	G	C	.	PASS	END=6361026;ChrB=ch09;StartB=8187352;EndB=8187352;Parent=SYN71;VarType=ShV;DupType=.
ch09	6361036	SNP62459	C	A	.	PASS	END=6361036;ChrB=ch09;StartB=8187362;EndB=8187362;Parent=SYN71;VarType=ShV;DupType=.
ch09	6361052	SNP62460	T	C	.	PASS	END=6361052;ChrB=ch09;StartB=8187378;EndB=8187378;Parent=SYN71;VarType=ShV;DupType=.
ch09	6361077	SNP62461	T	C	.	PASS	END=6361077;ChrB=ch09;StartB=8187403;EndB=8187403;Parent=SYN71;VarType=ShV;DupType=.
ch09	6361098	DEL62462	AATG	A	.	PASS	END=6361101;ChrB=ch09;StartB=8187424;EndB=8187424;Parent=SYN71;VarType=ShV;DupType=.
ch09	6361102	SNP62463	A	G	.	PASS	END=6361102;ChrB=ch09;StartB=8187425;EndB=8187425;Parent=SYN71;VarType=ShV;DupType=.
ch09	6361145	SNP62464	T	A	.	PASS	END=6361145;ChrB=ch09;StartB=8187468;EndB=8187468;Parent=SYN71;VarType=ShV;DupType=.
ch09	6361159	SNP62465	T	G	.	PASS	END=6361159;ChrB=ch09;StartB=8187482;EndB=8187482;Parent=SYN71;VarType=ShV;DupType=.
ch09	6361209	SNP62466	G	C	.	PASS	END=6361209;ChrB=ch09;StartB=8187532;EndB=8187532;Parent=SYN71;VarType=ShV;DupType=.
ch09	6361227	SNP62467	A	T	.	PASS	END=6361227;ChrB=ch09;StartB=8187550;EndB=8187550;Parent=SYN71;VarType=ShV;DupType=.
ch09	6361252	SNP62468	A	G	.	PASS	END=6361252;ChrB=ch09;StartB=8187575;EndB=8187575;Parent=SYN71;VarType=ShV;DupType=.
ch09	6361258	SNP62469	G	A	.	PASS	END=6361258;ChrB=ch09;StartB=8187581;EndB=8187581;Parent=SYN71;VarType=ShV;DupType=.
ch09	6361314	SNP62470	C	T	.	PASS	END=6361314;ChrB=ch09;StartB=8187637;EndB=8187637;Parent=SYN71;VarType=ShV;DupType=.
ch09	6361393	SNP62471	A	T	.	PASS	END=6361393;ChrB=ch09;StartB=8187716;EndB=8187716;Parent=SYN71;VarType=ShV;DupType=.
ch09	6361453	SNP62472	A	G	.	PASS	END=6361453;ChrB=ch09;StartB=8187776;EndB=8187776;Parent=SYN71;VarType=ShV;DupType=.
ch09	6361456	SNP62473	A	G	.	PASS	END=6361456;ChrB=ch09;StartB=8187779;EndB=8187779;Parent=SYN71;VarType=ShV;DupType=.
ch09	6361475	SNP62474	A	C	.	PASS	END=6361475;ChrB=ch09;StartB=8187798;EndB=8187798;Parent=SYN71;VarType=ShV;DupType=.
ch09	6361542	SNP62475	T	A	.	PASS	END=6361542;ChrB=ch09;StartB=8187865;EndB=8187865;Parent=SYN71;VarType=ShV;DupType=.
ch09	6361545	SNP62476	T	A	.	PASS	END=6361545;ChrB=ch09;StartB=8187868;EndB=8187868;Parent=SYN71;VarType=ShV;DupType=.
ch09	6361549	SNP62477	T	A	.	PASS	END=6361549;ChrB=ch09;StartB=8187872;EndB=8187872;Parent=SYN71;VarType=ShV;DupType=.
ch09	6361565	SNP62478	T	C	.	PASS	END=6361565;ChrB=ch09;StartB=8187888;EndB=8187888;Parent=SYN71;VarType=ShV;DupType=.
ch09	6361569	SNP62479	A	G	.	PASS	END=6361569;ChrB=ch09;StartB=8187892;EndB=8187892;Parent=SYN71;VarType=ShV;DupType=.
ch09	6361577	INS62480	C	CT	.	PASS	END=6361577;ChrB=ch09;StartB=8187900;EndB=8187901;Parent=SYN71;VarType=ShV;DupType=.
ch09	6361598	SNP62481	G	A	.	PASS	END=6361598;ChrB=ch09;StartB=8187922;EndB=8187922;Parent=SYN71;VarType=ShV;DupType=.
ch09	6361614	SNP62482	C	T	.	PASS	END=6361614;ChrB=ch09;StartB=8187938;EndB=8187938;Parent=SYN71;VarType=ShV;DupType=.
ch09	6361645	SNP62483	A	C	.	PASS	END=6361645;ChrB=ch09;StartB=8187969;EndB=8187969;Parent=SYN71;VarType=ShV;DupType=.
ch09	6361685	SNP62484	T	G	.	PASS	END=6361685;ChrB=ch09;StartB=8188009;EndB=8188009;Parent=SYN71;VarType=ShV;DupType=.
ch09	6361704	SNP62485	A	G	.	PASS	END=6361704;ChrB=ch09;StartB=8188028;EndB=8188028;Parent=SYN71;VarType=ShV;DupType=.
ch09	6361705	SNP62486	G	T	.	PASS	END=6361705;ChrB=ch09;StartB=8188029;EndB=8188029;Parent=SYN71;VarType=ShV;DupType=.
ch09	6361712	SNP62487	A	T	.	PASS	END=6361712;ChrB=ch09;StartB=8188036;EndB=8188036;Parent=SYN71;VarType=ShV;DupType=.
ch09	6361716	SNP62488	C	T	.	PASS	END=6361716;ChrB=ch09;StartB=8188040;EndB=8188040;Parent=SYN71;VarType=ShV;DupType=.
ch09	6361727	SNP62489	G	C	.	PASS	END=6361727;ChrB=ch09;StartB=8188051;EndB=8188051;Parent=SYN71;VarType=ShV;DupType=.
ch09	6361730	SNP62490	G	A	.	PASS	END=6361730;ChrB=ch09;StartB=8188054;EndB=8188054;Parent=SYN71;VarType=ShV;DupType=.
ch09	6361764	SNP62491	C	T	.	PASS	END=6361764;ChrB=ch09;StartB=8188088;EndB=8188088;Parent=SYN71;VarType=ShV;DupType=.
ch09	6361799	SNP62492	A	G	.	PASS	END=6361799;ChrB=ch09;StartB=8188123;EndB=8188123;Parent=SYN71;VarType=ShV;DupType=.
ch09	6361808	SNP62493	G	A	.	PASS	END=6361808;ChrB=ch09;StartB=8188132;EndB=8188132;Parent=SYN71;VarType=ShV;DupType=.
ch09	6361862	SNP62494	T	G	.	PASS	END=6361862;ChrB=ch09;StartB=8188186;EndB=8188186;Parent=SYN71;VarType=ShV;DupType=.
ch09	6361884	SNP62495	T	G	.	PASS	END=6361884;ChrB=ch09;StartB=8188208;EndB=8188208;Parent=SYN71;VarType=ShV;DupType=.
ch09	6361908	SNP62496	A	T	.	PASS	END=6361908;ChrB=ch09;StartB=8188232;EndB=8188232;Parent=SYN71;VarType=ShV;DupType=.
ch09	6361909	SNP62497	C	T	.	PASS	END=6361909;ChrB=ch09;StartB=8188233;EndB=8188233;Parent=SYN71;VarType=ShV;DupType=.
ch09	6361920	SNP62498	T	G	.	PASS	END=6361920;ChrB=ch09;StartB=8188244;EndB=8188244;Parent=SYN71;VarType=ShV;DupType=.
ch09	6361921	SNP62499	T	G	.	PASS	END=6361921;ChrB=ch09;StartB=8188245;EndB=8188245;Parent=SYN71;VarType=ShV;DupType=.
ch09	6361936	SNP62500	C	A	.	PASS	END=6361936;ChrB=ch09;StartB=8188260;EndB=8188260;Parent=SYN71;VarType=ShV;DupType=.
ch09	6361949	SNP62501	C	T	.	PASS	END=6361949;ChrB=ch09;StartB=8188273;EndB=8188273;Parent=SYN71;VarType=ShV;DupType=.
ch09	6361963	SNP62502	T	A	.	PASS	END=6361963;ChrB=ch09;StartB=8188287;EndB=8188287;Parent=SYN71;VarType=ShV;DupType=.
ch09	6362016	SNP62503	T	G	.	PASS	END=6362016;ChrB=ch09;StartB=8188340;EndB=8188340;Parent=SYN71;VarType=ShV;DupType=.
ch09	6362017	SNP62504	A	T	.	PASS	END=6362017;ChrB=ch09;StartB=8188341;EndB=8188341;Parent=SYN71;VarType=ShV;DupType=.
ch09	6362051	SNP62505	A	T	.	PASS	END=6362051;ChrB=ch09;StartB=8188375;EndB=8188375;Parent=SYN71;VarType=ShV;DupType=.
ch09	6362060	SNP62506	T	C	.	PASS	END=6362060;ChrB=ch09;StartB=8188384;EndB=8188384;Parent=SYN71;VarType=ShV;DupType=.
ch09	6362076	SNP62507	G	T	.	PASS	END=6362076;ChrB=ch09;StartB=8188400;EndB=8188400;Parent=SYN71;VarType=ShV;DupType=.
ch09	6362081	SNP62508	A	G	.	PASS	END=6362081;ChrB=ch09;StartB=8188405;EndB=8188405;Parent=SYN71;VarType=ShV;DupType=.
ch09	6362092	SNP62509	C	A	.	PASS	END=6362092;ChrB=ch09;StartB=8188416;EndB=8188416;Parent=SYN71;VarType=ShV;DupType=.
ch09	6362121	SNP62510	T	C	.	PASS	END=6362121;ChrB=ch09;StartB=8188445;EndB=8188445;Parent=SYN71;VarType=ShV;DupType=.
ch09	6362136	SNP62511	T	C	.	PASS	END=6362136;ChrB=ch09;StartB=8188460;EndB=8188460;Parent=SYN71;VarType=ShV;DupType=.
ch09	6362147	SNP62512	G	A	.	PASS	END=6362147;ChrB=ch09;StartB=8188471;EndB=8188471;Parent=SYN71;VarType=ShV;DupType=.
ch09	6362164	SNP62513	A	C	.	PASS	END=6362164;ChrB=ch09;StartB=8188488;EndB=8188488;Parent=SYN71;VarType=ShV;DupType=.
ch09	6362186	SNP62514	C	A	.	PASS	END=6362186;ChrB=ch09;StartB=8188510;EndB=8188510;Parent=SYN71;VarType=ShV;DupType=.
ch09	6362192	SNP62515	T	C	.	PASS	END=6362192;ChrB=ch09;StartB=8188516;EndB=8188516;Parent=SYN71;VarType=ShV;DupType=.
ch09	6362195	SNP62516	T	A	.	PASS	END=6362195;ChrB=ch09;StartB=8188519;EndB=8188519;Parent=SYN71;VarType=ShV;DupType=.
ch09	6362197	SNP62517	T	C	.	PASS	END=6362197;ChrB=ch09;StartB=8188521;EndB=8188521;Parent=SYN71;VarType=ShV;DupType=.
ch09	6362272	SNP62518	T	C	.	PASS	END=6362272;ChrB=ch09;StartB=8188596;EndB=8188596;Parent=SYN71;VarType=ShV;DupType=.
ch09	6362275	INS62519	G	GAA	.	PASS	END=6362275;ChrB=ch09;StartB=8188599;EndB=8188601;Parent=SYN71;VarType=ShV;DupType=.
ch09	6362322	SNP62520	G	A	.	PASS	END=6362322;ChrB=ch09;StartB=8188648;EndB=8188648;Parent=SYN71;VarType=ShV;DupType=.
ch09	6362323	SNP62521	G	A	.	PASS	END=6362323;ChrB=ch09;StartB=8188649;EndB=8188649;Parent=SYN71;VarType=ShV;DupType=.
ch09	6362384	SNP62522	G	A	.	PASS	END=6362384;ChrB=ch09;StartB=8188710;EndB=8188710;Parent=SYN71;VarType=ShV;DupType=.
ch09	6362403	SNP62523	A	G	.	PASS	END=6362403;ChrB=ch09;StartB=8188729;EndB=8188729;Parent=SYN71;VarType=ShV;DupType=.
ch09	6362414	SNP62524	G	A	.	PASS	END=6362414;ChrB=ch09;StartB=8188740;EndB=8188740;Parent=SYN71;VarType=ShV;DupType=.
ch09	6362462	SNP62525	C	G	.	PASS	END=6362462;ChrB=ch09;StartB=8188788;EndB=8188788;Parent=SYN71;VarType=ShV;DupType=.
ch09	6362483	SNP62526	C	A	.	PASS	END=6362483;ChrB=ch09;StartB=8188809;EndB=8188809;Parent=SYN71;VarType=ShV;DupType=.
ch09	6362528	SNP62527	C	A	.	PASS	END=6362528;ChrB=ch09;StartB=8188854;EndB=8188854;Parent=SYN71;VarType=ShV;DupType=.
ch09	6362547	SNP62528	A	T	.	PASS	END=6362547;ChrB=ch09;StartB=8188873;EndB=8188873;Parent=SYN71;VarType=ShV;DupType=.
ch09	6362558	SNP62529	T	C	.	PASS	END=6362558;ChrB=ch09;StartB=8188884;EndB=8188884;Parent=SYN71;VarType=ShV;DupType=.
ch09	6362562	SNP62530	G	A	.	PASS	END=6362562;ChrB=ch09;StartB=8188888;EndB=8188888;Parent=SYN71;VarType=ShV;DupType=.
ch09	6362590	SNP62531	G	C	.	PASS	END=6362590;ChrB=ch09;StartB=8188916;EndB=8188916;Parent=SYN71;VarType=ShV;DupType=.
ch09	6362605	SNP62532	A	T	.	PASS	END=6362605;ChrB=ch09;StartB=8188931;EndB=8188931;Parent=SYN71;VarType=ShV;DupType=.
ch09	6362616	SNP62533	T	C	.	PASS	END=6362616;ChrB=ch09;StartB=8188942;EndB=8188942;Parent=SYN71;VarType=ShV;DupType=.
ch09	6362647	SNP62534	A	G	.	PASS	END=6362647;ChrB=ch09;StartB=8188973;EndB=8188973;Parent=SYN71;VarType=ShV;DupType=.
ch09	6362649	SNP62535	G	T	.	PASS	END=6362649;ChrB=ch09;StartB=8188975;EndB=8188975;Parent=SYN71;VarType=ShV;DupType=.
ch09	6362670	SNP62536	T	C	.	PASS	END=6362670;ChrB=ch09;StartB=8188996;EndB=8188996;Parent=SYN71;VarType=ShV;DupType=.
ch09	6362714	SNP62537	A	T	.	PASS	END=6362714;ChrB=ch09;StartB=8189040;EndB=8189040;Parent=SYN71;VarType=ShV;DupType=.
ch09	6362715	SNP62538	T	A	.	PASS	END=6362715;ChrB=ch09;StartB=8189041;EndB=8189041;Parent=SYN71;VarType=ShV;DupType=.
ch09	6362728	SNP62539	A	G	.	PASS	END=6362728;ChrB=ch09;StartB=8189054;EndB=8189054;Parent=SYN71;VarType=ShV;DupType=.
ch09	6362790	SNP62540	T	A	.	PASS	END=6362790;ChrB=ch09;StartB=8189116;EndB=8189116;Parent=SYN71;VarType=ShV;DupType=.
ch09	6362806	SNP62541	G	A	.	PASS	END=6362806;ChrB=ch09;StartB=8189132;EndB=8189132;Parent=SYN71;VarType=ShV;DupType=.
ch09	6362830	SNP62542	A	C	.	PASS	END=6362830;ChrB=ch09;StartB=8189156;EndB=8189156;Parent=SYN71;VarType=ShV;DupType=.
ch09	6362832	SNP62543	T	C	.	PASS	END=6362832;ChrB=ch09;StartB=8189158;EndB=8189158;Parent=SYN71;VarType=ShV;DupType=.
ch09	6362846	SNP62544	A	T	.	PASS	END=6362846;ChrB=ch09;StartB=8189172;EndB=8189172;Parent=SYN71;VarType=ShV;DupType=.
ch09	6362885	HDR289	N	<HDR>	.	PASS	END=6363539;ChrB=ch09;StartB=8189211;EndB=8189872;Parent=SYN71;VarType=ShV;DupType=.
ch09	6363540	SYNAL314	N	<SYNAL>	.	PASS	END=6367084;ChrB=ch09;StartB=8189873;EndB=8193440;Parent=SYN71;VarType=.;DupType=.
ch09	6363563	DEL62545	TA	T	.	PASS	END=6363564;ChrB=ch09;StartB=8189896;EndB=8189896;Parent=SYN71;VarType=ShV;DupType=.
ch09	6363573	SNP62546	C	T	.	PASS	END=6363573;ChrB=ch09;StartB=8189905;EndB=8189905;Parent=SYN71;VarType=ShV;DupType=.
ch09	6363574	SNP62547	G	T	.	PASS	END=6363574;ChrB=ch09;StartB=8189906;EndB=8189906;Parent=SYN71;VarType=ShV;DupType=.
ch09	6363576	SNP62548	T	C	.	PASS	END=6363576;ChrB=ch09;StartB=8189908;EndB=8189908;Parent=SYN71;VarType=ShV;DupType=.
ch09	6363620	INS62549	A	AAATTAAT	.	PASS	END=6363620;ChrB=ch09;StartB=8189952;EndB=8189959;Parent=SYN71;VarType=ShV;DupType=.
ch09	6363656	SNP62550	C	A	.	PASS	END=6363656;ChrB=ch09;StartB=8189995;EndB=8189995;Parent=SYN71;VarType=ShV;DupType=.
ch09	6363731	SNP62551	G	A	.	PASS	END=6363731;ChrB=ch09;StartB=8190070;EndB=8190070;Parent=SYN71;VarType=ShV;DupType=.
ch09	6363748	SNP62552	C	T	.	PASS	END=6363748;ChrB=ch09;StartB=8190087;EndB=8190087;Parent=SYN71;VarType=ShV;DupType=.
ch09	6363759	SNP62553	A	C	.	PASS	END=6363759;ChrB=ch09;StartB=8190098;EndB=8190098;Parent=SYN71;VarType=ShV;DupType=.
ch09	6363777	SNP62554	A	G	.	PASS	END=6363777;ChrB=ch09;StartB=8190116;EndB=8190116;Parent=SYN71;VarType=ShV;DupType=.
ch09	6363782	SNP62555	A	T	.	PASS	END=6363782;ChrB=ch09;StartB=8190121;EndB=8190121;Parent=SYN71;VarType=ShV;DupType=.
ch09	6363819	SNP62556	A	G	.	PASS	END=6363819;ChrB=ch09;StartB=8190158;EndB=8190158;Parent=SYN71;VarType=ShV;DupType=.
ch09	6363849	SNP62557	G	T	.	PASS	END=6363849;ChrB=ch09;StartB=8190188;EndB=8190188;Parent=SYN71;VarType=ShV;DupType=.
ch09	6363869	SNP62558	T	C	.	PASS	END=6363869;ChrB=ch09;StartB=8190208;EndB=8190208;Parent=SYN71;VarType=ShV;DupType=.
ch09	6363900	SNP62559	C	T	.	PASS	END=6363900;ChrB=ch09;StartB=8190239;EndB=8190239;Parent=SYN71;VarType=ShV;DupType=.
ch09	6363935	SNP62560	A	C	.	PASS	END=6363935;ChrB=ch09;StartB=8190274;EndB=8190274;Parent=SYN71;VarType=ShV;DupType=.
ch09	6363967	SNP62561	C	A	.	PASS	END=6363967;ChrB=ch09;StartB=8190306;EndB=8190306;Parent=SYN71;VarType=ShV;DupType=.
ch09	6363987	SNP62562	G	C	.	PASS	END=6363987;ChrB=ch09;StartB=8190326;EndB=8190326;Parent=SYN71;VarType=ShV;DupType=.
ch09	6364031	SNP62563	G	A	.	PASS	END=6364031;ChrB=ch09;StartB=8190370;EndB=8190370;Parent=SYN71;VarType=ShV;DupType=.
ch09	6364052	SNP62564	T	G	.	PASS	END=6364052;ChrB=ch09;StartB=8190391;EndB=8190391;Parent=SYN71;VarType=ShV;DupType=.
ch09	6364092	SNP62565	A	G	.	PASS	END=6364092;ChrB=ch09;StartB=8190431;EndB=8190431;Parent=SYN71;VarType=ShV;DupType=.
ch09	6364117	SNP62566	G	A	.	PASS	END=6364117;ChrB=ch09;StartB=8190456;EndB=8190456;Parent=SYN71;VarType=ShV;DupType=.
ch09	6364122	SNP62567	C	T	.	PASS	END=6364122;ChrB=ch09;StartB=8190461;EndB=8190461;Parent=SYN71;VarType=ShV;DupType=.
ch09	6364164	SNP62568	A	C	.	PASS	END=6364164;ChrB=ch09;StartB=8190503;EndB=8190503;Parent=SYN71;VarType=ShV;DupType=.
ch09	6364187	SNP62569	A	T	.	PASS	END=6364187;ChrB=ch09;StartB=8190526;EndB=8190526;Parent=SYN71;VarType=ShV;DupType=.
ch09	6364198	SNP62570	A	G	.	PASS	END=6364198;ChrB=ch09;StartB=8190537;EndB=8190537;Parent=SYN71;VarType=ShV;DupType=.
ch09	6364224	INS62571	T	TA	.	PASS	END=6364224;ChrB=ch09;StartB=8190563;EndB=8190564;Parent=SYN71;VarType=ShV;DupType=.
ch09	6364225	SNP62572	G	A	.	PASS	END=6364225;ChrB=ch09;StartB=8190565;EndB=8190565;Parent=SYN71;VarType=ShV;DupType=.
ch09	6364239	SNP62573	C	G	.	PASS	END=6364239;ChrB=ch09;StartB=8190579;EndB=8190579;Parent=SYN71;VarType=ShV;DupType=.
ch09	6364240	SNP62574	T	G	.	PASS	END=6364240;ChrB=ch09;StartB=8190580;EndB=8190580;Parent=SYN71;VarType=ShV;DupType=.
ch09	6364249	SNP62575	G	T	.	PASS	END=6364249;ChrB=ch09;StartB=8190589;EndB=8190589;Parent=SYN71;VarType=ShV;DupType=.
ch09	6364290	SNP62576	A	T	.	PASS	END=6364290;ChrB=ch09;StartB=8190630;EndB=8190630;Parent=SYN71;VarType=ShV;DupType=.
ch09	6364333	SNP62577	T	C	.	PASS	END=6364333;ChrB=ch09;StartB=8190673;EndB=8190673;Parent=SYN71;VarType=ShV;DupType=.
ch09	6364365	SNP62578	T	C	.	PASS	END=6364365;ChrB=ch09;StartB=8190705;EndB=8190705;Parent=SYN71;VarType=ShV;DupType=.
ch09	6364418	SNP62579	A	C	.	PASS	END=6364418;ChrB=ch09;StartB=8190758;EndB=8190758;Parent=SYN71;VarType=ShV;DupType=.
ch09	6364514	SNP62580	A	T	.	PASS	END=6364514;ChrB=ch09;StartB=8190854;EndB=8190854;Parent=SYN71;VarType=ShV;DupType=.
ch09	6364537	SNP62581	A	G	.	PASS	END=6364537;ChrB=ch09;StartB=8190877;EndB=8190877;Parent=SYN71;VarType=ShV;DupType=.
ch09	6364541	SNP62582	C	T	.	PASS	END=6364541;ChrB=ch09;StartB=8190881;EndB=8190881;Parent=SYN71;VarType=ShV;DupType=.
ch09	6364583	SNP62583	A	G	.	PASS	END=6364583;ChrB=ch09;StartB=8190923;EndB=8190923;Parent=SYN71;VarType=ShV;DupType=.
ch09	6364585	SNP62584	A	G	.	PASS	END=6364585;ChrB=ch09;StartB=8190925;EndB=8190925;Parent=SYN71;VarType=ShV;DupType=.
ch09	6364595	SNP62585	A	G	.	PASS	END=6364595;ChrB=ch09;StartB=8190935;EndB=8190935;Parent=SYN71;VarType=ShV;DupType=.
ch09	6364630	SNP62586	C	G	.	PASS	END=6364630;ChrB=ch09;StartB=8190970;EndB=8190970;Parent=SYN71;VarType=ShV;DupType=.
ch09	6364657	SNP62587	G	A	.	PASS	END=6364657;ChrB=ch09;StartB=8190997;EndB=8190997;Parent=SYN71;VarType=ShV;DupType=.
ch09	6364667	SNP62588	C	T	.	PASS	END=6364667;ChrB=ch09;StartB=8191007;EndB=8191007;Parent=SYN71;VarType=ShV;DupType=.
ch09	6364675	SNP62589	A	G	.	PASS	END=6364675;ChrB=ch09;StartB=8191015;EndB=8191015;Parent=SYN71;VarType=ShV;DupType=.
ch09	6364737	SNP62590	A	C	.	PASS	END=6364737;ChrB=ch09;StartB=8191077;EndB=8191077;Parent=SYN71;VarType=ShV;DupType=.
ch09	6364743	SNP62591	T	A	.	PASS	END=6364743;ChrB=ch09;StartB=8191083;EndB=8191083;Parent=SYN71;VarType=ShV;DupType=.
ch09	6364777	SNP62592	T	C	.	PASS	END=6364777;ChrB=ch09;StartB=8191117;EndB=8191117;Parent=SYN71;VarType=ShV;DupType=.
ch09	6364779	SNP62593	G	A	.	PASS	END=6364779;ChrB=ch09;StartB=8191119;EndB=8191119;Parent=SYN71;VarType=ShV;DupType=.
ch09	6364811	SNP62594	C	A	.	PASS	END=6364811;ChrB=ch09;StartB=8191151;EndB=8191151;Parent=SYN71;VarType=ShV;DupType=.
ch09	6364826	SNP62595	G	A	.	PASS	END=6364826;ChrB=ch09;StartB=8191166;EndB=8191166;Parent=SYN71;VarType=ShV;DupType=.
ch09	6364841	SNP62596	C	A	.	PASS	END=6364841;ChrB=ch09;StartB=8191181;EndB=8191181;Parent=SYN71;VarType=ShV;DupType=.
ch09	6364869	SNP62597	A	T	.	PASS	END=6364869;ChrB=ch09;StartB=8191209;EndB=8191209;Parent=SYN71;VarType=ShV;DupType=.
ch09	6364871	SNP62598	G	T	.	PASS	END=6364871;ChrB=ch09;StartB=8191211;EndB=8191211;Parent=SYN71;VarType=ShV;DupType=.
ch09	6364918	SNP62599	A	G	.	PASS	END=6364918;ChrB=ch09;StartB=8191258;EndB=8191258;Parent=SYN71;VarType=ShV;DupType=.
ch09	6364937	SNP62600	G	A	.	PASS	END=6364937;ChrB=ch09;StartB=8191277;EndB=8191277;Parent=SYN71;VarType=ShV;DupType=.
ch09	6364948	SNP62601	G	A	.	PASS	END=6364948;ChrB=ch09;StartB=8191288;EndB=8191288;Parent=SYN71;VarType=ShV;DupType=.
ch09	6364952	SNP62602	T	G	.	PASS	END=6364952;ChrB=ch09;StartB=8191292;EndB=8191292;Parent=SYN71;VarType=ShV;DupType=.
ch09	6364997	SNP62603	C	T	.	PASS	END=6364997;ChrB=ch09;StartB=8191337;EndB=8191337;Parent=SYN71;VarType=ShV;DupType=.
ch09	6365000	SNP62604	A	C	.	PASS	END=6365000;ChrB=ch09;StartB=8191340;EndB=8191340;Parent=SYN71;VarType=ShV;DupType=.
ch09	6365075	SNP62605	A	G	.	PASS	END=6365075;ChrB=ch09;StartB=8191415;EndB=8191415;Parent=SYN71;VarType=ShV;DupType=.
ch09	6365078	INS62606	T	TA	.	PASS	END=6365078;ChrB=ch09;StartB=8191418;EndB=8191419;Parent=SYN71;VarType=ShV;DupType=.
ch09	6365089	SNP62607	T	C	.	PASS	END=6365089;ChrB=ch09;StartB=8191430;EndB=8191430;Parent=SYN71;VarType=ShV;DupType=.
ch09	6365117	SNP62608	C	A	.	PASS	END=6365117;ChrB=ch09;StartB=8191458;EndB=8191458;Parent=SYN71;VarType=ShV;DupType=.
ch09	6365119	SNP62609	T	G	.	PASS	END=6365119;ChrB=ch09;StartB=8191460;EndB=8191460;Parent=SYN71;VarType=ShV;DupType=.
ch09	6365120	SNP62610	G	C	.	PASS	END=6365120;ChrB=ch09;StartB=8191461;EndB=8191461;Parent=SYN71;VarType=ShV;DupType=.
ch09	6365135	INS62611	A	AGATGAGGTATGTCCTT	.	PASS	END=6365135;ChrB=ch09;StartB=8191476;EndB=8191492;Parent=SYN71;VarType=ShV;DupType=.
ch09	6365144	SNP62612	C	T	.	PASS	END=6365144;ChrB=ch09;StartB=8191501;EndB=8191501;Parent=SYN71;VarType=ShV;DupType=.
ch09	6365159	SNP62613	A	G	.	PASS	END=6365159;ChrB=ch09;StartB=8191516;EndB=8191516;Parent=SYN71;VarType=ShV;DupType=.
ch09	6365173	SNP62614	G	T	.	PASS	END=6365173;ChrB=ch09;StartB=8191530;EndB=8191530;Parent=SYN71;VarType=ShV;DupType=.
ch09	6365180	SNP62615	C	T	.	PASS	END=6365180;ChrB=ch09;StartB=8191537;EndB=8191537;Parent=SYN71;VarType=ShV;DupType=.
ch09	6365209	SNP62616	A	G	.	PASS	END=6365209;ChrB=ch09;StartB=8191566;EndB=8191566;Parent=SYN71;VarType=ShV;DupType=.
ch09	6365214	SNP62617	C	A	.	PASS	END=6365214;ChrB=ch09;StartB=8191571;EndB=8191571;Parent=SYN71;VarType=ShV;DupType=.
ch09	6365219	SNP62618	A	G	.	PASS	END=6365219;ChrB=ch09;StartB=8191576;EndB=8191576;Parent=SYN71;VarType=ShV;DupType=.
ch09	6365284	SNP62619	A	T	.	PASS	END=6365284;ChrB=ch09;StartB=8191641;EndB=8191641;Parent=SYN71;VarType=ShV;DupType=.
ch09	6365293	SNP62620	A	T	.	PASS	END=6365293;ChrB=ch09;StartB=8191650;EndB=8191650;Parent=SYN71;VarType=ShV;DupType=.
ch09	6365343	SNP62621	C	T	.	PASS	END=6365343;ChrB=ch09;StartB=8191700;EndB=8191700;Parent=SYN71;VarType=ShV;DupType=.
ch09	6365374	SNP62622	C	T	.	PASS	END=6365374;ChrB=ch09;StartB=8191731;EndB=8191731;Parent=SYN71;VarType=ShV;DupType=.
ch09	6365380	SNP62623	C	T	.	PASS	END=6365380;ChrB=ch09;StartB=8191737;EndB=8191737;Parent=SYN71;VarType=ShV;DupType=.
ch09	6365382	SNP62624	A	G	.	PASS	END=6365382;ChrB=ch09;StartB=8191739;EndB=8191739;Parent=SYN71;VarType=ShV;DupType=.
ch09	6365384	SNP62625	C	T	.	PASS	END=6365384;ChrB=ch09;StartB=8191741;EndB=8191741;Parent=SYN71;VarType=ShV;DupType=.
ch09	6365415	DEL62626	TG	T	.	PASS	END=6365416;ChrB=ch09;StartB=8191772;EndB=8191772;Parent=SYN71;VarType=ShV;DupType=.
ch09	6365449	SNP62627	C	A	.	PASS	END=6365449;ChrB=ch09;StartB=8191805;EndB=8191805;Parent=SYN71;VarType=ShV;DupType=.
ch09	6365478	SNP62628	A	G	.	PASS	END=6365478;ChrB=ch09;StartB=8191834;EndB=8191834;Parent=SYN71;VarType=ShV;DupType=.
ch09	6365486	SNP62629	C	T	.	PASS	END=6365486;ChrB=ch09;StartB=8191842;EndB=8191842;Parent=SYN71;VarType=ShV;DupType=.
ch09	6365491	SNP62630	C	T	.	PASS	END=6365491;ChrB=ch09;StartB=8191847;EndB=8191847;Parent=SYN71;VarType=ShV;DupType=.
ch09	6365521	INS62631	T	TG	.	PASS	END=6365521;ChrB=ch09;StartB=8191877;EndB=8191878;Parent=SYN71;VarType=ShV;DupType=.
ch09	6365529	SNP62632	A	C	.	PASS	END=6365529;ChrB=ch09;StartB=8191886;EndB=8191886;Parent=SYN71;VarType=ShV;DupType=.
ch09	6365547	SNP62633	A	C	.	PASS	END=6365547;ChrB=ch09;StartB=8191904;EndB=8191904;Parent=SYN71;VarType=ShV;DupType=.
ch09	6365576	SNP62634	G	C	.	PASS	END=6365576;ChrB=ch09;StartB=8191933;EndB=8191933;Parent=SYN71;VarType=ShV;DupType=.
ch09	6365578	SNP62635	A	C	.	PASS	END=6365578;ChrB=ch09;StartB=8191935;EndB=8191935;Parent=SYN71;VarType=ShV;DupType=.
ch09	6365635	SNP62636	G	T	.	PASS	END=6365635;ChrB=ch09;StartB=8191992;EndB=8191992;Parent=SYN71;VarType=ShV;DupType=.
ch09	6365641	SNP62637	A	G	.	PASS	END=6365641;ChrB=ch09;StartB=8191998;EndB=8191998;Parent=SYN71;VarType=ShV;DupType=.
ch09	6365656	SNP62638	C	T	.	PASS	END=6365656;ChrB=ch09;StartB=8192013;EndB=8192013;Parent=SYN71;VarType=ShV;DupType=.
ch09	6365685	SNP62639	A	T	.	PASS	END=6365685;ChrB=ch09;StartB=8192042;EndB=8192042;Parent=SYN71;VarType=ShV;DupType=.
ch09	6365690	SNP62640	G	T	.	PASS	END=6365690;ChrB=ch09;StartB=8192047;EndB=8192047;Parent=SYN71;VarType=ShV;DupType=.
ch09	6365691	SNP62641	T	C	.	PASS	END=6365691;ChrB=ch09;StartB=8192048;EndB=8192048;Parent=SYN71;VarType=ShV;DupType=.
ch09	6365747	SNP62642	G	C	.	PASS	END=6365747;ChrB=ch09;StartB=8192104;EndB=8192104;Parent=SYN71;VarType=ShV;DupType=.
ch09	6365801	SNP62643	T	G	.	PASS	END=6365801;ChrB=ch09;StartB=8192158;EndB=8192158;Parent=SYN71;VarType=ShV;DupType=.
ch09	6365815	SNP62644	C	T	.	PASS	END=6365815;ChrB=ch09;StartB=8192172;EndB=8192172;Parent=SYN71;VarType=ShV;DupType=.
ch09	6365837	SNP62645	A	C	.	PASS	END=6365837;ChrB=ch09;StartB=8192194;EndB=8192194;Parent=SYN71;VarType=ShV;DupType=.
ch09	6365838	SNP62646	G	T	.	PASS	END=6365838;ChrB=ch09;StartB=8192195;EndB=8192195;Parent=SYN71;VarType=ShV;DupType=.
ch09	6365842	SNP62647	G	A	.	PASS	END=6365842;ChrB=ch09;StartB=8192199;EndB=8192199;Parent=SYN71;VarType=ShV;DupType=.
ch09	6365860	SNP62648	C	A	.	PASS	END=6365860;ChrB=ch09;StartB=8192217;EndB=8192217;Parent=SYN71;VarType=ShV;DupType=.
ch09	6365866	SNP62649	G	A	.	PASS	END=6365866;ChrB=ch09;StartB=8192223;EndB=8192223;Parent=SYN71;VarType=ShV;DupType=.
ch09	6365920	SNP62650	C	T	.	PASS	END=6365920;ChrB=ch09;StartB=8192277;EndB=8192277;Parent=SYN71;VarType=ShV;DupType=.
ch09	6365932	SNP62651	A	G	.	PASS	END=6365932;ChrB=ch09;StartB=8192289;EndB=8192289;Parent=SYN71;VarType=ShV;DupType=.
ch09	6365988	SNP62652	C	T	.	PASS	END=6365988;ChrB=ch09;StartB=8192345;EndB=8192345;Parent=SYN71;VarType=ShV;DupType=.
ch09	6366000	SNP62653	A	T	.	PASS	END=6366000;ChrB=ch09;StartB=8192357;EndB=8192357;Parent=SYN71;VarType=ShV;DupType=.
ch09	6366013	SNP62654	T	C	.	PASS	END=6366013;ChrB=ch09;StartB=8192370;EndB=8192370;Parent=SYN71;VarType=ShV;DupType=.
ch09	6366052	SNP62655	C	T	.	PASS	END=6366052;ChrB=ch09;StartB=8192409;EndB=8192409;Parent=SYN71;VarType=ShV;DupType=.
ch09	6366064	SNP62656	T	A	.	PASS	END=6366064;ChrB=ch09;StartB=8192421;EndB=8192421;Parent=SYN71;VarType=ShV;DupType=.
ch09	6366110	SNP62657	C	A	.	PASS	END=6366110;ChrB=ch09;StartB=8192467;EndB=8192467;Parent=SYN71;VarType=ShV;DupType=.
ch09	6366156	SNP62658	A	G	.	PASS	END=6366156;ChrB=ch09;StartB=8192513;EndB=8192513;Parent=SYN71;VarType=ShV;DupType=.
ch09	6366187	SNP62659	T	C	.	PASS	END=6366187;ChrB=ch09;StartB=8192544;EndB=8192544;Parent=SYN71;VarType=ShV;DupType=.
ch09	6366201	SNP62660	C	T	.	PASS	END=6366201;ChrB=ch09;StartB=8192558;EndB=8192558;Parent=SYN71;VarType=ShV;DupType=.
ch09	6366206	INS62661	T	TG	.	PASS	END=6366206;ChrB=ch09;StartB=8192563;EndB=8192564;Parent=SYN71;VarType=ShV;DupType=.
ch09	6366209	SNP62662	A	G	.	PASS	END=6366209;ChrB=ch09;StartB=8192567;EndB=8192567;Parent=SYN71;VarType=ShV;DupType=.
ch09	6366271	SNP62663	A	C	.	PASS	END=6366271;ChrB=ch09;StartB=8192629;EndB=8192629;Parent=SYN71;VarType=ShV;DupType=.
ch09	6366285	SNP62664	C	G	.	PASS	END=6366285;ChrB=ch09;StartB=8192643;EndB=8192643;Parent=SYN71;VarType=ShV;DupType=.
ch09	6366310	SNP62665	A	T	.	PASS	END=6366310;ChrB=ch09;StartB=8192668;EndB=8192668;Parent=SYN71;VarType=ShV;DupType=.
ch09	6366320	SNP62666	G	A	.	PASS	END=6366320;ChrB=ch09;StartB=8192678;EndB=8192678;Parent=SYN71;VarType=ShV;DupType=.
ch09	6366321	SNP62667	C	G	.	PASS	END=6366321;ChrB=ch09;StartB=8192679;EndB=8192679;Parent=SYN71;VarType=ShV;DupType=.
ch09	6366365	SNP62668	T	G	.	PASS	END=6366365;ChrB=ch09;StartB=8192723;EndB=8192723;Parent=SYN71;VarType=ShV;DupType=.
ch09	6366370	SNP62669	A	G	.	PASS	END=6366370;ChrB=ch09;StartB=8192728;EndB=8192728;Parent=SYN71;VarType=ShV;DupType=.
ch09	6366392	SNP62670	C	G	.	PASS	END=6366392;ChrB=ch09;StartB=8192750;EndB=8192750;Parent=SYN71;VarType=ShV;DupType=.
ch09	6366402	SNP62671	G	T	.	PASS	END=6366402;ChrB=ch09;StartB=8192760;EndB=8192760;Parent=SYN71;VarType=ShV;DupType=.
ch09	6366416	SNP62672	G	C	.	PASS	END=6366416;ChrB=ch09;StartB=8192774;EndB=8192774;Parent=SYN71;VarType=ShV;DupType=.
ch09	6366436	SNP62673	T	C	.	PASS	END=6366436;ChrB=ch09;StartB=8192794;EndB=8192794;Parent=SYN71;VarType=ShV;DupType=.
ch09	6366442	SNP62674	G	C	.	PASS	END=6366442;ChrB=ch09;StartB=8192800;EndB=8192800;Parent=SYN71;VarType=ShV;DupType=.
ch09	6366451	SNP62675	T	C	.	PASS	END=6366451;ChrB=ch09;StartB=8192809;EndB=8192809;Parent=SYN71;VarType=ShV;DupType=.
ch09	6366496	SNP62676	G	A	.	PASS	END=6366496;ChrB=ch09;StartB=8192854;EndB=8192854;Parent=SYN71;VarType=ShV;DupType=.
ch09	6366522	SNP62677	C	A	.	PASS	END=6366522;ChrB=ch09;StartB=8192880;EndB=8192880;Parent=SYN71;VarType=ShV;DupType=.
ch09	6366538	DEL62678	TC	T	.	PASS	END=6366539;ChrB=ch09;StartB=8192896;EndB=8192896;Parent=SYN71;VarType=ShV;DupType=.
ch09	6366558	DEL62679	TA	T	.	PASS	END=6366559;ChrB=ch09;StartB=8192915;EndB=8192915;Parent=SYN71;VarType=ShV;DupType=.
ch09	6366564	SNP62680	A	G	.	PASS	END=6366564;ChrB=ch09;StartB=8192920;EndB=8192920;Parent=SYN71;VarType=ShV;DupType=.
ch09	6366585	SNP62681	G	A	.	PASS	END=6366585;ChrB=ch09;StartB=8192941;EndB=8192941;Parent=SYN71;VarType=ShV;DupType=.
ch09	6366608	SNP62682	G	T	.	PASS	END=6366608;ChrB=ch09;StartB=8192964;EndB=8192964;Parent=SYN71;VarType=ShV;DupType=.
ch09	6366620	SNP62683	A	G	.	PASS	END=6366620;ChrB=ch09;StartB=8192976;EndB=8192976;Parent=SYN71;VarType=ShV;DupType=.
ch09	6366634	SNP62684	G	A	.	PASS	END=6366634;ChrB=ch09;StartB=8192990;EndB=8192990;Parent=SYN71;VarType=ShV;DupType=.
ch09	6366659	SNP62685	A	C	.	PASS	END=6366659;ChrB=ch09;StartB=8193015;EndB=8193015;Parent=SYN71;VarType=ShV;DupType=.
ch09	6366660	SNP62686	G	C	.	PASS	END=6366660;ChrB=ch09;StartB=8193016;EndB=8193016;Parent=SYN71;VarType=ShV;DupType=.
ch09	6366670	SNP62687	G	T	.	PASS	END=6366670;ChrB=ch09;StartB=8193026;EndB=8193026;Parent=SYN71;VarType=ShV;DupType=.
ch09	6366693	SNP62688	A	T	.	PASS	END=6366693;ChrB=ch09;StartB=8193049;EndB=8193049;Parent=SYN71;VarType=ShV;DupType=.
ch09	6366696	SNP62689	C	T	.	PASS	END=6366696;ChrB=ch09;StartB=8193052;EndB=8193052;Parent=SYN71;VarType=ShV;DupType=.
ch09	6366750	SNP62690	G	T	.	PASS	END=6366750;ChrB=ch09;StartB=8193106;EndB=8193106;Parent=SYN71;VarType=ShV;DupType=.
ch09	6366798	SNP62691	G	A	.	PASS	END=6366798;ChrB=ch09;StartB=8193154;EndB=8193154;Parent=SYN71;VarType=ShV;DupType=.
ch09	6366799	SNP62692	T	G	.	PASS	END=6366799;ChrB=ch09;StartB=8193155;EndB=8193155;Parent=SYN71;VarType=ShV;DupType=.
ch09	6366840	SNP62693	A	T	.	PASS	END=6366840;ChrB=ch09;StartB=8193196;EndB=8193196;Parent=SYN71;VarType=ShV;DupType=.
ch09	6366901	SNP62694	A	G	.	PASS	END=6366901;ChrB=ch09;StartB=8193257;EndB=8193257;Parent=SYN71;VarType=ShV;DupType=.
ch09	6366910	SNP62695	A	C	.	PASS	END=6366910;ChrB=ch09;StartB=8193266;EndB=8193266;Parent=SYN71;VarType=ShV;DupType=.
ch09	6366923	SNP62696	A	G	.	PASS	END=6366923;ChrB=ch09;StartB=8193279;EndB=8193279;Parent=SYN71;VarType=ShV;DupType=.
ch09	6366931	SNP62697	C	A	.	PASS	END=6366931;ChrB=ch09;StartB=8193287;EndB=8193287;Parent=SYN71;VarType=ShV;DupType=.
ch09	6366933	SNP62698	A	G	.	PASS	END=6366933;ChrB=ch09;StartB=8193289;EndB=8193289;Parent=SYN71;VarType=ShV;DupType=.
ch09	6366934	SNP62699	C	T	.	PASS	END=6366934;ChrB=ch09;StartB=8193290;EndB=8193290;Parent=SYN71;VarType=ShV;DupType=.
ch09	6366977	SNP62700	G	C	.	PASS	END=6366977;ChrB=ch09;StartB=8193333;EndB=8193333;Parent=SYN71;VarType=ShV;DupType=.
ch09	6366987	SNP62701	A	C	.	PASS	END=6366987;ChrB=ch09;StartB=8193343;EndB=8193343;Parent=SYN71;VarType=ShV;DupType=.
ch09	6367019	SNP62702	T	A	.	PASS	END=6367019;ChrB=ch09;StartB=8193375;EndB=8193375;Parent=SYN71;VarType=ShV;DupType=.
ch09	6367023	SNP62703	T	A	.	PASS	END=6367023;ChrB=ch09;StartB=8193379;EndB=8193379;Parent=SYN71;VarType=ShV;DupType=.
ch09	6367025	SNP62704	A	G	.	PASS	END=6367025;ChrB=ch09;StartB=8193381;EndB=8193381;Parent=SYN71;VarType=ShV;DupType=.
ch09	6367042	SNP62705	T	C	.	PASS	END=6367042;ChrB=ch09;StartB=8193398;EndB=8193398;Parent=SYN71;VarType=ShV;DupType=.
ch09	6367046	SNP62706	A	G	.	PASS	END=6367046;ChrB=ch09;StartB=8193402;EndB=8193402;Parent=SYN71;VarType=ShV;DupType=.
ch09	6367051	SNP62707	T	C	.	PASS	END=6367051;ChrB=ch09;StartB=8193407;EndB=8193407;Parent=SYN71;VarType=ShV;DupType=.
ch09	6367062	SNP62708	C	T	.	PASS	END=6367062;ChrB=ch09;StartB=8193418;EndB=8193418;Parent=SYN71;VarType=ShV;DupType=.
ch09	6367064	SNP62709	C	G	.	PASS	END=6367064;ChrB=ch09;StartB=8193420;EndB=8193420;Parent=SYN71;VarType=ShV;DupType=.
ch09	6367085	HDR290	N	<HDR>	.	PASS	END=6369597;ChrB=ch09;StartB=8193441;EndB=8195960;Parent=SYN71;VarType=ShV;DupType=.
ch09	6369598	SYNAL315	N	<SYNAL>	.	PASS	END=6370563;ChrB=ch09;StartB=8195961;EndB=8196926;Parent=SYN71;VarType=.;DupType=.
ch09	6369641	SNP62710	C	T	.	PASS	END=6369641;ChrB=ch09;StartB=8196004;EndB=8196004;Parent=SYN71;VarType=ShV;DupType=.
ch09	6369652	SNP62711	C	G	.	PASS	END=6369652;ChrB=ch09;StartB=8196015;EndB=8196015;Parent=SYN71;VarType=ShV;DupType=.
ch09	6369667	INS62712	A	AG	.	PASS	END=6369667;ChrB=ch09;StartB=8196030;EndB=8196031;Parent=SYN71;VarType=ShV;DupType=.
ch09	6369727	SNP62713	T	C	.	PASS	END=6369727;ChrB=ch09;StartB=8196091;EndB=8196091;Parent=SYN71;VarType=ShV;DupType=.
ch09	6369752	SNP62714	C	T	.	PASS	END=6369752;ChrB=ch09;StartB=8196116;EndB=8196116;Parent=SYN71;VarType=ShV;DupType=.
ch09	6369774	SNP62715	A	C	.	PASS	END=6369774;ChrB=ch09;StartB=8196138;EndB=8196138;Parent=SYN71;VarType=ShV;DupType=.
ch09	6369779	SNP62716	A	G	.	PASS	END=6369779;ChrB=ch09;StartB=8196143;EndB=8196143;Parent=SYN71;VarType=ShV;DupType=.
ch09	6369780	SNP62717	T	G	.	PASS	END=6369780;ChrB=ch09;StartB=8196144;EndB=8196144;Parent=SYN71;VarType=ShV;DupType=.
ch09	6369793	SNP62718	C	T	.	PASS	END=6369793;ChrB=ch09;StartB=8196157;EndB=8196157;Parent=SYN71;VarType=ShV;DupType=.
ch09	6369794	SNP62719	A	G	.	PASS	END=6369794;ChrB=ch09;StartB=8196158;EndB=8196158;Parent=SYN71;VarType=ShV;DupType=.
ch09	6369805	SNP62720	C	T	.	PASS	END=6369805;ChrB=ch09;StartB=8196169;EndB=8196169;Parent=SYN71;VarType=ShV;DupType=.
ch09	6369814	SNP62721	T	A	.	PASS	END=6369814;ChrB=ch09;StartB=8196178;EndB=8196178;Parent=SYN71;VarType=ShV;DupType=.
ch09	6369824	SNP62722	G	A	.	PASS	END=6369824;ChrB=ch09;StartB=8196188;EndB=8196188;Parent=SYN71;VarType=ShV;DupType=.
ch09	6369833	SNP62723	A	C	.	PASS	END=6369833;ChrB=ch09;StartB=8196197;EndB=8196197;Parent=SYN71;VarType=ShV;DupType=.
ch09	6369874	SNP62724	T	C	.	PASS	END=6369874;ChrB=ch09;StartB=8196238;EndB=8196238;Parent=SYN71;VarType=ShV;DupType=.
ch09	6369884	SNP62725	A	T	.	PASS	END=6369884;ChrB=ch09;StartB=8196248;EndB=8196248;Parent=SYN71;VarType=ShV;DupType=.
ch09	6369902	SNP62726	G	A	.	PASS	END=6369902;ChrB=ch09;StartB=8196266;EndB=8196266;Parent=SYN71;VarType=ShV;DupType=.
ch09	6369919	SNP62727	A	T	.	PASS	END=6369919;ChrB=ch09;StartB=8196283;EndB=8196283;Parent=SYN71;VarType=ShV;DupType=.
ch09	6369953	SNP62728	T	C	.	PASS	END=6369953;ChrB=ch09;StartB=8196317;EndB=8196317;Parent=SYN71;VarType=ShV;DupType=.
ch09	6369957	DEL62729	GT	G	.	PASS	END=6369958;ChrB=ch09;StartB=8196321;EndB=8196321;Parent=SYN71;VarType=ShV;DupType=.
ch09	6370017	SNP62730	T	A	.	PASS	END=6370017;ChrB=ch09;StartB=8196380;EndB=8196380;Parent=SYN71;VarType=ShV;DupType=.
ch09	6370058	SNP62731	C	T	.	PASS	END=6370058;ChrB=ch09;StartB=8196421;EndB=8196421;Parent=SYN71;VarType=ShV;DupType=.
ch09	6370067	SNP62732	T	A	.	PASS	END=6370067;ChrB=ch09;StartB=8196430;EndB=8196430;Parent=SYN71;VarType=ShV;DupType=.
ch09	6370082	SNP62733	T	G	.	PASS	END=6370082;ChrB=ch09;StartB=8196445;EndB=8196445;Parent=SYN71;VarType=ShV;DupType=.
ch09	6370100	SNP62734	T	G	.	PASS	END=6370100;ChrB=ch09;StartB=8196463;EndB=8196463;Parent=SYN71;VarType=ShV;DupType=.
ch09	6370182	DEL62735	ATAG	A	.	PASS	END=6370185;ChrB=ch09;StartB=8196545;EndB=8196545;Parent=SYN71;VarType=ShV;DupType=.
ch09	6370187	SNP62736	G	A	.	PASS	END=6370187;ChrB=ch09;StartB=8196547;EndB=8196547;Parent=SYN71;VarType=ShV;DupType=.
ch09	6370201	SNP62737	T	G	.	PASS	END=6370201;ChrB=ch09;StartB=8196561;EndB=8196561;Parent=SYN71;VarType=ShV;DupType=.
ch09	6370210	SNP62738	T	A	.	PASS	END=6370210;ChrB=ch09;StartB=8196570;EndB=8196570;Parent=SYN71;VarType=ShV;DupType=.
ch09	6370240	SNP62739	T	C	.	PASS	END=6370240;ChrB=ch09;StartB=8196600;EndB=8196600;Parent=SYN71;VarType=ShV;DupType=.
ch09	6370259	SNP62740	G	A	.	PASS	END=6370259;ChrB=ch09;StartB=8196619;EndB=8196619;Parent=SYN71;VarType=ShV;DupType=.
ch09	6370405	SNP62741	G	T	.	PASS	END=6370405;ChrB=ch09;StartB=8196765;EndB=8196765;Parent=SYN71;VarType=ShV;DupType=.
ch09	6370449	SNP62742	G	T	.	PASS	END=6370449;ChrB=ch09;StartB=8196809;EndB=8196809;Parent=SYN71;VarType=ShV;DupType=.
ch09	6370491	SNP62743	T	C	.	PASS	END=6370491;ChrB=ch09;StartB=8196851;EndB=8196851;Parent=SYN71;VarType=ShV;DupType=.
ch09	6370499	SNP62744	A	G	.	PASS	END=6370499;ChrB=ch09;StartB=8196859;EndB=8196859;Parent=SYN71;VarType=ShV;DupType=.
ch09	6370500	SNP62745	G	A	.	PASS	END=6370500;ChrB=ch09;StartB=8196860;EndB=8196860;Parent=SYN71;VarType=ShV;DupType=.
ch09	6370510	SNP62746	A	G	.	PASS	END=6370510;ChrB=ch09;StartB=8196870;EndB=8196870;Parent=SYN71;VarType=ShV;DupType=.
ch09	6370527	SNP62747	T	A	.	PASS	END=6370527;ChrB=ch09;StartB=8196887;EndB=8196887;Parent=SYN71;VarType=ShV;DupType=.
ch09	6370530	SNP62748	A	T	.	PASS	END=6370530;ChrB=ch09;StartB=8196890;EndB=8196890;Parent=SYN71;VarType=ShV;DupType=.
ch09	6370534	INS62749	A	AAAC	.	PASS	END=6370534;ChrB=ch09;StartB=8196894;EndB=8196897;Parent=SYN71;VarType=ShV;DupType=.
ch09	6370540	SNP62750	T	C	.	PASS	END=6370540;ChrB=ch09;StartB=8196903;EndB=8196903;Parent=SYN71;VarType=ShV;DupType=.
ch09	6370564	HDR291	N	<HDR>	.	PASS	END=6371307;ChrB=ch09;StartB=8196927;EndB=8197700;Parent=SYN71;VarType=ShV;DupType=.
ch09	6371308	SYNAL316	N	<SYNAL>	.	PASS	END=6372525;ChrB=ch09;StartB=8197701;EndB=8198919;Parent=SYN71;VarType=.;DupType=.
ch09	6371331	SNP62751	T	G	.	PASS	END=6371331;ChrB=ch09;StartB=8197724;EndB=8197724;Parent=SYN71;VarType=ShV;DupType=.
ch09	6371419	SNP62752	T	A	.	PASS	END=6371419;ChrB=ch09;StartB=8197812;EndB=8197812;Parent=SYN71;VarType=ShV;DupType=.
ch09	6371498	SNP62753	T	G	.	PASS	END=6371498;ChrB=ch09;StartB=8197891;EndB=8197891;Parent=SYN71;VarType=ShV;DupType=.
ch09	6371517	SNP62754	T	C	.	PASS	END=6371517;ChrB=ch09;StartB=8197910;EndB=8197910;Parent=SYN71;VarType=ShV;DupType=.
ch09	6371523	SNP62755	G	C	.	PASS	END=6371523;ChrB=ch09;StartB=8197916;EndB=8197916;Parent=SYN71;VarType=ShV;DupType=.
ch09	6371540	SNP62756	G	T	.	PASS	END=6371540;ChrB=ch09;StartB=8197933;EndB=8197933;Parent=SYN71;VarType=ShV;DupType=.
ch09	6371574	DEL62757	TA	T	.	PASS	END=6371575;ChrB=ch09;StartB=8197967;EndB=8197967;Parent=SYN71;VarType=ShV;DupType=.
ch09	6371590	SNP62758	G	T	.	PASS	END=6371590;ChrB=ch09;StartB=8197982;EndB=8197982;Parent=SYN71;VarType=ShV;DupType=.
ch09	6371591	SNP62759	G	C	.	PASS	END=6371591;ChrB=ch09;StartB=8197983;EndB=8197983;Parent=SYN71;VarType=ShV;DupType=.
ch09	6371604	SNP62760	A	C	.	PASS	END=6371604;ChrB=ch09;StartB=8197996;EndB=8197996;Parent=SYN71;VarType=ShV;DupType=.
ch09	6371605	SNP62761	G	A	.	PASS	END=6371605;ChrB=ch09;StartB=8197997;EndB=8197997;Parent=SYN71;VarType=ShV;DupType=.
ch09	6371611	SNP62762	C	A	.	PASS	END=6371611;ChrB=ch09;StartB=8198003;EndB=8198003;Parent=SYN71;VarType=ShV;DupType=.
ch09	6371613	SNP62763	T	A	.	PASS	END=6371613;ChrB=ch09;StartB=8198005;EndB=8198005;Parent=SYN71;VarType=ShV;DupType=.
ch09	6371657	SNP62764	A	C	.	PASS	END=6371657;ChrB=ch09;StartB=8198049;EndB=8198049;Parent=SYN71;VarType=ShV;DupType=.
ch09	6371675	SNP62765	G	T	.	PASS	END=6371675;ChrB=ch09;StartB=8198067;EndB=8198067;Parent=SYN71;VarType=ShV;DupType=.
ch09	6371688	SNP62766	T	C	.	PASS	END=6371688;ChrB=ch09;StartB=8198080;EndB=8198080;Parent=SYN71;VarType=ShV;DupType=.
ch09	6371707	SNP62767	C	A	.	PASS	END=6371707;ChrB=ch09;StartB=8198099;EndB=8198099;Parent=SYN71;VarType=ShV;DupType=.
ch09	6371747	DEL62768	AT	A	.	PASS	END=6371748;ChrB=ch09;StartB=8198139;EndB=8198139;Parent=SYN71;VarType=ShV;DupType=.
ch09	6371780	SNP62769	G	T	.	PASS	END=6371780;ChrB=ch09;StartB=8198171;EndB=8198171;Parent=SYN71;VarType=ShV;DupType=.
ch09	6371826	SNP62770	A	T	.	PASS	END=6371826;ChrB=ch09;StartB=8198217;EndB=8198217;Parent=SYN71;VarType=ShV;DupType=.
ch09	6371846	SNP62771	T	A	.	PASS	END=6371846;ChrB=ch09;StartB=8198237;EndB=8198237;Parent=SYN71;VarType=ShV;DupType=.
ch09	6371852	SNP62772	G	T	.	PASS	END=6371852;ChrB=ch09;StartB=8198243;EndB=8198243;Parent=SYN71;VarType=ShV;DupType=.
ch09	6371940	SNP62773	A	G	.	PASS	END=6371940;ChrB=ch09;StartB=8198331;EndB=8198331;Parent=SYN71;VarType=ShV;DupType=.
ch09	6371957	SNP62774	G	C	.	PASS	END=6371957;ChrB=ch09;StartB=8198348;EndB=8198348;Parent=SYN71;VarType=ShV;DupType=.
ch09	6371959	SNP62775	G	A	.	PASS	END=6371959;ChrB=ch09;StartB=8198350;EndB=8198350;Parent=SYN71;VarType=ShV;DupType=.
ch09	6372015	SNP62776	T	C	.	PASS	END=6372015;ChrB=ch09;StartB=8198406;EndB=8198406;Parent=SYN71;VarType=ShV;DupType=.
ch09	6372035	DEL62777	TG	T	.	PASS	END=6372036;ChrB=ch09;StartB=8198426;EndB=8198426;Parent=SYN71;VarType=ShV;DupType=.
ch09	6372153	INS62778	C	CTAAG	.	PASS	END=6372153;ChrB=ch09;StartB=8198543;EndB=8198547;Parent=SYN71;VarType=ShV;DupType=.
ch09	6372158	SNP62779	G	A	.	PASS	END=6372158;ChrB=ch09;StartB=8198552;EndB=8198552;Parent=SYN71;VarType=ShV;DupType=.
ch09	6372180	SNP62780	G	A	.	PASS	END=6372180;ChrB=ch09;StartB=8198574;EndB=8198574;Parent=SYN71;VarType=ShV;DupType=.
ch09	6372190	SNP62781	T	C	.	PASS	END=6372190;ChrB=ch09;StartB=8198584;EndB=8198584;Parent=SYN71;VarType=ShV;DupType=.
ch09	6372206	SNP62782	G	A	.	PASS	END=6372206;ChrB=ch09;StartB=8198600;EndB=8198600;Parent=SYN71;VarType=ShV;DupType=.
ch09	6372207	SNP62783	C	G	.	PASS	END=6372207;ChrB=ch09;StartB=8198601;EndB=8198601;Parent=SYN71;VarType=ShV;DupType=.
ch09	6372256	SNP62784	G	A	.	PASS	END=6372256;ChrB=ch09;StartB=8198650;EndB=8198650;Parent=SYN71;VarType=ShV;DupType=.
ch09	6372283	SNP62785	T	C	.	PASS	END=6372283;ChrB=ch09;StartB=8198677;EndB=8198677;Parent=SYN71;VarType=ShV;DupType=.
ch09	6372295	SNP62786	C	A	.	PASS	END=6372295;ChrB=ch09;StartB=8198689;EndB=8198689;Parent=SYN71;VarType=ShV;DupType=.
ch09	6372312	SNP62787	A	G	.	PASS	END=6372312;ChrB=ch09;StartB=8198706;EndB=8198706;Parent=SYN71;VarType=ShV;DupType=.
ch09	6372321	SNP62788	T	A	.	PASS	END=6372321;ChrB=ch09;StartB=8198715;EndB=8198715;Parent=SYN71;VarType=ShV;DupType=.
ch09	6372379	SNP62789	A	T	.	PASS	END=6372379;ChrB=ch09;StartB=8198773;EndB=8198773;Parent=SYN71;VarType=ShV;DupType=.
ch09	6372426	SNP62790	A	T	.	PASS	END=6372426;ChrB=ch09;StartB=8198820;EndB=8198820;Parent=SYN71;VarType=ShV;DupType=.
ch09	6372461	SNP62791	C	A	.	PASS	END=6372461;ChrB=ch09;StartB=8198855;EndB=8198855;Parent=SYN71;VarType=ShV;DupType=.
ch09	6372526	HDR292	N	<HDR>	.	PASS	END=6375064;ChrB=ch09;StartB=8198920;EndB=8229298;Parent=SYN71;VarType=ShV;DupType=.
ch09	6375065	SYNAL317	N	<SYNAL>	.	PASS	END=6376552;ChrB=ch09;StartB=8229299;EndB=8230783;Parent=SYN71;VarType=.;DupType=.
ch09	6375087	SNP62792	A	T	.	PASS	END=6375087;ChrB=ch09;StartB=8229321;EndB=8229321;Parent=SYN71;VarType=ShV;DupType=.
ch09	6375100	SNP62793	T	G	.	PASS	END=6375100;ChrB=ch09;StartB=8229334;EndB=8229334;Parent=SYN71;VarType=ShV;DupType=.
ch09	6375119	SNP62794	G	A	.	PASS	END=6375119;ChrB=ch09;StartB=8229353;EndB=8229353;Parent=SYN71;VarType=ShV;DupType=.
ch09	6375130	SNP62795	A	T	.	PASS	END=6375130;ChrB=ch09;StartB=8229364;EndB=8229364;Parent=SYN71;VarType=ShV;DupType=.
ch09	6375131	SNP62796	A	C	.	PASS	END=6375131;ChrB=ch09;StartB=8229365;EndB=8229365;Parent=SYN71;VarType=ShV;DupType=.
ch09	6375134	SNP62797	C	A	.	PASS	END=6375134;ChrB=ch09;StartB=8229368;EndB=8229368;Parent=SYN71;VarType=ShV;DupType=.
ch09	6375137	SNP62798	G	A	.	PASS	END=6375137;ChrB=ch09;StartB=8229371;EndB=8229371;Parent=SYN71;VarType=ShV;DupType=.
ch09	6375145	SNP62799	T	C	.	PASS	END=6375145;ChrB=ch09;StartB=8229379;EndB=8229379;Parent=SYN71;VarType=ShV;DupType=.
ch09	6375146	SNP62800	G	T	.	PASS	END=6375146;ChrB=ch09;StartB=8229380;EndB=8229380;Parent=SYN71;VarType=ShV;DupType=.
ch09	6375155	SNP62801	A	G	.	PASS	END=6375155;ChrB=ch09;StartB=8229389;EndB=8229389;Parent=SYN71;VarType=ShV;DupType=.
ch09	6375170	SNP62802	C	T	.	PASS	END=6375170;ChrB=ch09;StartB=8229404;EndB=8229404;Parent=SYN71;VarType=ShV;DupType=.
ch09	6375180	SNP62803	T	C	.	PASS	END=6375180;ChrB=ch09;StartB=8229414;EndB=8229414;Parent=SYN71;VarType=ShV;DupType=.
ch09	6375198	SNP62804	C	T	.	PASS	END=6375198;ChrB=ch09;StartB=8229432;EndB=8229432;Parent=SYN71;VarType=ShV;DupType=.
ch09	6375202	SNP62805	A	C	.	PASS	END=6375202;ChrB=ch09;StartB=8229436;EndB=8229436;Parent=SYN71;VarType=ShV;DupType=.
ch09	6375269	SNP62806	T	G	.	PASS	END=6375269;ChrB=ch09;StartB=8229503;EndB=8229503;Parent=SYN71;VarType=ShV;DupType=.
ch09	6375308	SNP62807	A	G	.	PASS	END=6375308;ChrB=ch09;StartB=8229542;EndB=8229542;Parent=SYN71;VarType=ShV;DupType=.
ch09	6375323	SNP62808	T	A	.	PASS	END=6375323;ChrB=ch09;StartB=8229557;EndB=8229557;Parent=SYN71;VarType=ShV;DupType=.
ch09	6375367	SNP62809	C	T	.	PASS	END=6375367;ChrB=ch09;StartB=8229601;EndB=8229601;Parent=SYN71;VarType=ShV;DupType=.
ch09	6375409	SNP62810	A	G	.	PASS	END=6375409;ChrB=ch09;StartB=8229643;EndB=8229643;Parent=SYN71;VarType=ShV;DupType=.
ch09	6375425	SNP62811	A	G	.	PASS	END=6375425;ChrB=ch09;StartB=8229659;EndB=8229659;Parent=SYN71;VarType=ShV;DupType=.
ch09	6375457	SNP62812	C	A	.	PASS	END=6375457;ChrB=ch09;StartB=8229691;EndB=8229691;Parent=SYN71;VarType=ShV;DupType=.
ch09	6375579	SNP62813	G	T	.	PASS	END=6375579;ChrB=ch09;StartB=8229813;EndB=8229813;Parent=SYN71;VarType=ShV;DupType=.
ch09	6375591	SNP62814	G	A	.	PASS	END=6375591;ChrB=ch09;StartB=8229825;EndB=8229825;Parent=SYN71;VarType=ShV;DupType=.
ch09	6375599	SNP62815	A	C	.	PASS	END=6375599;ChrB=ch09;StartB=8229833;EndB=8229833;Parent=SYN71;VarType=ShV;DupType=.
ch09	6375614	SNP62816	G	A	.	PASS	END=6375614;ChrB=ch09;StartB=8229848;EndB=8229848;Parent=SYN71;VarType=ShV;DupType=.
ch09	6375686	SNP62817	A	C	.	PASS	END=6375686;ChrB=ch09;StartB=8229920;EndB=8229920;Parent=SYN71;VarType=ShV;DupType=.
ch09	6375690	SNP62818	A	C	.	PASS	END=6375690;ChrB=ch09;StartB=8229924;EndB=8229924;Parent=SYN71;VarType=ShV;DupType=.
ch09	6375695	SNP62819	C	T	.	PASS	END=6375695;ChrB=ch09;StartB=8229929;EndB=8229929;Parent=SYN71;VarType=ShV;DupType=.
ch09	6375703	DEL62820	GA	G	.	PASS	END=6375704;ChrB=ch09;StartB=8229937;EndB=8229937;Parent=SYN71;VarType=ShV;DupType=.
ch09	6375716	SNP62821	C	T	.	PASS	END=6375716;ChrB=ch09;StartB=8229949;EndB=8229949;Parent=SYN71;VarType=ShV;DupType=.
ch09	6375730	SNP62822	T	C	.	PASS	END=6375730;ChrB=ch09;StartB=8229963;EndB=8229963;Parent=SYN71;VarType=ShV;DupType=.
ch09	6375784	SNP62823	A	G	.	PASS	END=6375784;ChrB=ch09;StartB=8230017;EndB=8230017;Parent=SYN71;VarType=ShV;DupType=.
ch09	6375798	SNP62824	A	T	.	PASS	END=6375798;ChrB=ch09;StartB=8230031;EndB=8230031;Parent=SYN71;VarType=ShV;DupType=.
ch09	6375809	SNP62825	G	A	.	PASS	END=6375809;ChrB=ch09;StartB=8230042;EndB=8230042;Parent=SYN71;VarType=ShV;DupType=.
ch09	6375881	DEL62826	TG	T	.	PASS	END=6375882;ChrB=ch09;StartB=8230114;EndB=8230114;Parent=SYN71;VarType=ShV;DupType=.
ch09	6375902	SNP62827	T	A	.	PASS	END=6375902;ChrB=ch09;StartB=8230134;EndB=8230134;Parent=SYN71;VarType=ShV;DupType=.
ch09	6375936	SNP62828	A	G	.	PASS	END=6375936;ChrB=ch09;StartB=8230168;EndB=8230168;Parent=SYN71;VarType=ShV;DupType=.
ch09	6375978	SNP62829	A	T	.	PASS	END=6375978;ChrB=ch09;StartB=8230210;EndB=8230210;Parent=SYN71;VarType=ShV;DupType=.
ch09	6376061	SNP62830	T	C	.	PASS	END=6376061;ChrB=ch09;StartB=8230293;EndB=8230293;Parent=SYN71;VarType=ShV;DupType=.
ch09	6376075	SNP62831	G	A	.	PASS	END=6376075;ChrB=ch09;StartB=8230307;EndB=8230307;Parent=SYN71;VarType=ShV;DupType=.
ch09	6376102	SNP62832	A	C	.	PASS	END=6376102;ChrB=ch09;StartB=8230334;EndB=8230334;Parent=SYN71;VarType=ShV;DupType=.
ch09	6376134	SNP62833	A	T	.	PASS	END=6376134;ChrB=ch09;StartB=8230366;EndB=8230366;Parent=SYN71;VarType=ShV;DupType=.
ch09	6376159	SNP62834	A	G	.	PASS	END=6376159;ChrB=ch09;StartB=8230391;EndB=8230391;Parent=SYN71;VarType=ShV;DupType=.
ch09	6376168	SNP62835	A	C	.	PASS	END=6376168;ChrB=ch09;StartB=8230400;EndB=8230400;Parent=SYN71;VarType=ShV;DupType=.
ch09	6376190	SNP62836	G	A	.	PASS	END=6376190;ChrB=ch09;StartB=8230422;EndB=8230422;Parent=SYN71;VarType=ShV;DupType=.
ch09	6376202	SNP62837	T	C	.	PASS	END=6376202;ChrB=ch09;StartB=8230434;EndB=8230434;Parent=SYN71;VarType=ShV;DupType=.
ch09	6376214	SNP62838	G	T	.	PASS	END=6376214;ChrB=ch09;StartB=8230446;EndB=8230446;Parent=SYN71;VarType=ShV;DupType=.
ch09	6376236	SNP62839	A	G	.	PASS	END=6376236;ChrB=ch09;StartB=8230468;EndB=8230468;Parent=SYN71;VarType=ShV;DupType=.
ch09	6376251	SNP62840	G	A	.	PASS	END=6376251;ChrB=ch09;StartB=8230483;EndB=8230483;Parent=SYN71;VarType=ShV;DupType=.
ch09	6376275	SNP62841	G	A	.	PASS	END=6376275;ChrB=ch09;StartB=8230507;EndB=8230507;Parent=SYN71;VarType=ShV;DupType=.
ch09	6376278	SNP62842	A	G	.	PASS	END=6376278;ChrB=ch09;StartB=8230510;EndB=8230510;Parent=SYN71;VarType=ShV;DupType=.
ch09	6376287	SNP62843	C	T	.	PASS	END=6376287;ChrB=ch09;StartB=8230519;EndB=8230519;Parent=SYN71;VarType=ShV;DupType=.
ch09	6376298	SNP62844	C	T	.	PASS	END=6376298;ChrB=ch09;StartB=8230530;EndB=8230530;Parent=SYN71;VarType=ShV;DupType=.
ch09	6376333	SNP62845	T	C	.	PASS	END=6376333;ChrB=ch09;StartB=8230565;EndB=8230565;Parent=SYN71;VarType=ShV;DupType=.
ch09	6376344	SNP62846	A	G	.	PASS	END=6376344;ChrB=ch09;StartB=8230576;EndB=8230576;Parent=SYN71;VarType=ShV;DupType=.
ch09	6376349	SNP62847	G	A	.	PASS	END=6376349;ChrB=ch09;StartB=8230581;EndB=8230581;Parent=SYN71;VarType=ShV;DupType=.
ch09	6376366	DEL62848	CA	C	.	PASS	END=6376367;ChrB=ch09;StartB=8230598;EndB=8230598;Parent=SYN71;VarType=ShV;DupType=.
ch09	6376371	SNP62849	A	G	.	PASS	END=6376371;ChrB=ch09;StartB=8230602;EndB=8230602;Parent=SYN71;VarType=ShV;DupType=.
ch09	6376372	SNP62850	C	T	.	PASS	END=6376372;ChrB=ch09;StartB=8230603;EndB=8230603;Parent=SYN71;VarType=ShV;DupType=.
ch09	6376382	SNP62851	C	A	.	PASS	END=6376382;ChrB=ch09;StartB=8230613;EndB=8230613;Parent=SYN71;VarType=ShV;DupType=.
ch09	6376383	SNP62852	A	T	.	PASS	END=6376383;ChrB=ch09;StartB=8230614;EndB=8230614;Parent=SYN71;VarType=ShV;DupType=.
ch09	6376421	SNP62853	A	C	.	PASS	END=6376421;ChrB=ch09;StartB=8230652;EndB=8230652;Parent=SYN71;VarType=ShV;DupType=.
ch09	6376430	SNP62854	T	C	.	PASS	END=6376430;ChrB=ch09;StartB=8230661;EndB=8230661;Parent=SYN71;VarType=ShV;DupType=.
ch09	6376463	SNP62855	A	G	.	PASS	END=6376463;ChrB=ch09;StartB=8230694;EndB=8230694;Parent=SYN71;VarType=ShV;DupType=.
ch09	6376464	SNP62856	C	A	.	PASS	END=6376464;ChrB=ch09;StartB=8230695;EndB=8230695;Parent=SYN71;VarType=ShV;DupType=.
ch09	6376474	SNP62857	T	C	.	PASS	END=6376474;ChrB=ch09;StartB=8230705;EndB=8230705;Parent=SYN71;VarType=ShV;DupType=.
ch09	6376553	HDR293	N	<HDR>	.	PASS	END=6376830;ChrB=ch09;StartB=8230784;EndB=8231063;Parent=SYN71;VarType=ShV;DupType=.
ch09	6376831	SYNAL318	N	<SYNAL>	.	PASS	END=6382097;ChrB=ch09;StartB=8231064;EndB=8236371;Parent=SYN71;VarType=.;DupType=.
ch09	6376859	SNP62858	A	T	.	PASS	END=6376859;ChrB=ch09;StartB=8231092;EndB=8231092;Parent=SYN71;VarType=ShV;DupType=.
ch09	6376860	SNP62859	A	G	.	PASS	END=6376860;ChrB=ch09;StartB=8231093;EndB=8231093;Parent=SYN71;VarType=ShV;DupType=.
ch09	6376878	SNP62860	A	C	.	PASS	END=6376878;ChrB=ch09;StartB=8231111;EndB=8231111;Parent=SYN71;VarType=ShV;DupType=.
ch09	6376887	SNP62861	C	T	.	PASS	END=6376887;ChrB=ch09;StartB=8231120;EndB=8231120;Parent=SYN71;VarType=ShV;DupType=.
ch09	6376900	SNP62862	C	T	.	PASS	END=6376900;ChrB=ch09;StartB=8231133;EndB=8231133;Parent=SYN71;VarType=ShV;DupType=.
ch09	6376933	SNP62863	C	T	.	PASS	END=6376933;ChrB=ch09;StartB=8231166;EndB=8231166;Parent=SYN71;VarType=ShV;DupType=.
ch09	6376938	SNP62864	A	T	.	PASS	END=6376938;ChrB=ch09;StartB=8231171;EndB=8231171;Parent=SYN71;VarType=ShV;DupType=.
ch09	6376944	SNP62865	C	T	.	PASS	END=6376944;ChrB=ch09;StartB=8231177;EndB=8231177;Parent=SYN71;VarType=ShV;DupType=.
ch09	6376958	SNP62866	G	A	.	PASS	END=6376958;ChrB=ch09;StartB=8231191;EndB=8231191;Parent=SYN71;VarType=ShV;DupType=.
ch09	6376978	SNP62867	G	C	.	PASS	END=6376978;ChrB=ch09;StartB=8231211;EndB=8231211;Parent=SYN71;VarType=ShV;DupType=.
ch09	6376980	DEL62868	TC	T	.	PASS	END=6376981;ChrB=ch09;StartB=8231213;EndB=8231213;Parent=SYN71;VarType=ShV;DupType=.
ch09	6377037	SNP62869	A	T	.	PASS	END=6377037;ChrB=ch09;StartB=8231269;EndB=8231269;Parent=SYN71;VarType=ShV;DupType=.
ch09	6377041	SNP62870	T	C	.	PASS	END=6377041;ChrB=ch09;StartB=8231273;EndB=8231273;Parent=SYN71;VarType=ShV;DupType=.
ch09	6377045	SNP62871	T	C	.	PASS	END=6377045;ChrB=ch09;StartB=8231277;EndB=8231277;Parent=SYN71;VarType=ShV;DupType=.
ch09	6377046	SNP62872	G	A	.	PASS	END=6377046;ChrB=ch09;StartB=8231278;EndB=8231278;Parent=SYN71;VarType=ShV;DupType=.
ch09	6377052	SNP62873	A	G	.	PASS	END=6377052;ChrB=ch09;StartB=8231284;EndB=8231284;Parent=SYN71;VarType=ShV;DupType=.
ch09	6377067	SNP62874	G	A	.	PASS	END=6377067;ChrB=ch09;StartB=8231299;EndB=8231299;Parent=SYN71;VarType=ShV;DupType=.
ch09	6377104	SNP62875	G	T	.	PASS	END=6377104;ChrB=ch09;StartB=8231336;EndB=8231336;Parent=SYN71;VarType=ShV;DupType=.
ch09	6377145	SNP62876	T	C	.	PASS	END=6377145;ChrB=ch09;StartB=8231377;EndB=8231377;Parent=SYN71;VarType=ShV;DupType=.
ch09	6377152	SNP62877	T	G	.	PASS	END=6377152;ChrB=ch09;StartB=8231384;EndB=8231384;Parent=SYN71;VarType=ShV;DupType=.
ch09	6377185	SNP62878	T	A	.	PASS	END=6377185;ChrB=ch09;StartB=8231417;EndB=8231417;Parent=SYN71;VarType=ShV;DupType=.
ch09	6377194	SNP62879	A	T	.	PASS	END=6377194;ChrB=ch09;StartB=8231426;EndB=8231426;Parent=SYN71;VarType=ShV;DupType=.
ch09	6377208	SNP62880	G	C	.	PASS	END=6377208;ChrB=ch09;StartB=8231440;EndB=8231440;Parent=SYN71;VarType=ShV;DupType=.
ch09	6377229	SNP62881	T	C	.	PASS	END=6377229;ChrB=ch09;StartB=8231461;EndB=8231461;Parent=SYN71;VarType=ShV;DupType=.
ch09	6377230	SNP62882	A	G	.	PASS	END=6377230;ChrB=ch09;StartB=8231462;EndB=8231462;Parent=SYN71;VarType=ShV;DupType=.
ch09	6377272	SNP62883	C	G	.	PASS	END=6377272;ChrB=ch09;StartB=8231504;EndB=8231504;Parent=SYN71;VarType=ShV;DupType=.
ch09	6377280	SNP62884	T	G	.	PASS	END=6377280;ChrB=ch09;StartB=8231512;EndB=8231512;Parent=SYN71;VarType=ShV;DupType=.
ch09	6377304	SNP62885	A	T	.	PASS	END=6377304;ChrB=ch09;StartB=8231536;EndB=8231536;Parent=SYN71;VarType=ShV;DupType=.
ch09	6377317	SNP62886	C	T	.	PASS	END=6377317;ChrB=ch09;StartB=8231549;EndB=8231549;Parent=SYN71;VarType=ShV;DupType=.
ch09	6377321	SNP62887	C	A	.	PASS	END=6377321;ChrB=ch09;StartB=8231553;EndB=8231553;Parent=SYN71;VarType=ShV;DupType=.
ch09	6377345	SNP62888	A	G	.	PASS	END=6377345;ChrB=ch09;StartB=8231577;EndB=8231577;Parent=SYN71;VarType=ShV;DupType=.
ch09	6377346	SNP62889	T	G	.	PASS	END=6377346;ChrB=ch09;StartB=8231578;EndB=8231578;Parent=SYN71;VarType=ShV;DupType=.
ch09	6377359	SNP62890	G	T	.	PASS	END=6377359;ChrB=ch09;StartB=8231591;EndB=8231591;Parent=SYN71;VarType=ShV;DupType=.
ch09	6377417	INS62891	A	AT	.	PASS	END=6377417;ChrB=ch09;StartB=8231649;EndB=8231650;Parent=SYN71;VarType=ShV;DupType=.
ch09	6377439	SNP62892	G	T	.	PASS	END=6377439;ChrB=ch09;StartB=8231672;EndB=8231672;Parent=SYN71;VarType=ShV;DupType=.
ch09	6377498	SNP62893	G	T	.	PASS	END=6377498;ChrB=ch09;StartB=8231731;EndB=8231731;Parent=SYN71;VarType=ShV;DupType=.
ch09	6377562	SNP62894	C	A	.	PASS	END=6377562;ChrB=ch09;StartB=8231795;EndB=8231795;Parent=SYN71;VarType=ShV;DupType=.
ch09	6377616	SNP62895	G	T	.	PASS	END=6377616;ChrB=ch09;StartB=8231849;EndB=8231849;Parent=SYN71;VarType=ShV;DupType=.
ch09	6377626	SNP62896	T	C	.	PASS	END=6377626;ChrB=ch09;StartB=8231859;EndB=8231859;Parent=SYN71;VarType=ShV;DupType=.
ch09	6377632	SNP62897	C	A	.	PASS	END=6377632;ChrB=ch09;StartB=8231865;EndB=8231865;Parent=SYN71;VarType=ShV;DupType=.
ch09	6377681	SNP62898	T	G	.	PASS	END=6377681;ChrB=ch09;StartB=8231914;EndB=8231914;Parent=SYN71;VarType=ShV;DupType=.
ch09	6377697	SNP62899	T	C	.	PASS	END=6377697;ChrB=ch09;StartB=8231930;EndB=8231930;Parent=SYN71;VarType=ShV;DupType=.
ch09	6377700	SNP62900	A	G	.	PASS	END=6377700;ChrB=ch09;StartB=8231933;EndB=8231933;Parent=SYN71;VarType=ShV;DupType=.
ch09	6377745	SNP62901	A	C	.	PASS	END=6377745;ChrB=ch09;StartB=8231978;EndB=8231978;Parent=SYN71;VarType=ShV;DupType=.
ch09	6377748	SNP62902	C	G	.	PASS	END=6377748;ChrB=ch09;StartB=8231981;EndB=8231981;Parent=SYN71;VarType=ShV;DupType=.
ch09	6377751	SNP62903	T	C	.	PASS	END=6377751;ChrB=ch09;StartB=8231984;EndB=8231984;Parent=SYN71;VarType=ShV;DupType=.
ch09	6377763	INS62904	T	TTGGATTGTGTGTTAATGCAGAA	.	PASS	END=6377763;ChrB=ch09;StartB=8231996;EndB=8232018;Parent=SYN71;VarType=ShV;DupType=.
ch09	6377794	SNP62905	A	G	.	PASS	END=6377794;ChrB=ch09;StartB=8232049;EndB=8232049;Parent=SYN71;VarType=ShV;DupType=.
ch09	6377800	SNP62906	A	G	.	PASS	END=6377800;ChrB=ch09;StartB=8232055;EndB=8232055;Parent=SYN71;VarType=ShV;DupType=.
ch09	6377849	SNP62907	A	G	.	PASS	END=6377849;ChrB=ch09;StartB=8232104;EndB=8232104;Parent=SYN71;VarType=ShV;DupType=.
ch09	6377977	SNP62908	G	C	.	PASS	END=6377977;ChrB=ch09;StartB=8232232;EndB=8232232;Parent=SYN71;VarType=ShV;DupType=.
ch09	6377982	SNP62909	A	G	.	PASS	END=6377982;ChrB=ch09;StartB=8232237;EndB=8232237;Parent=SYN71;VarType=ShV;DupType=.
ch09	6377990	SNP62910	A	T	.	PASS	END=6377990;ChrB=ch09;StartB=8232245;EndB=8232245;Parent=SYN71;VarType=ShV;DupType=.
ch09	6378032	SNP62911	T	A	.	PASS	END=6378032;ChrB=ch09;StartB=8232287;EndB=8232287;Parent=SYN71;VarType=ShV;DupType=.
ch09	6378053	SNP62912	C	T	.	PASS	END=6378053;ChrB=ch09;StartB=8232308;EndB=8232308;Parent=SYN71;VarType=ShV;DupType=.
ch09	6378055	SNP62913	G	A	.	PASS	END=6378055;ChrB=ch09;StartB=8232310;EndB=8232310;Parent=SYN71;VarType=ShV;DupType=.
ch09	6378089	SNP62914	A	G	.	PASS	END=6378089;ChrB=ch09;StartB=8232344;EndB=8232344;Parent=SYN71;VarType=ShV;DupType=.
ch09	6378098	SNP62915	C	A	.	PASS	END=6378098;ChrB=ch09;StartB=8232353;EndB=8232353;Parent=SYN71;VarType=ShV;DupType=.
ch09	6378137	SNP62916	T	C	.	PASS	END=6378137;ChrB=ch09;StartB=8232392;EndB=8232392;Parent=SYN71;VarType=ShV;DupType=.
ch09	6378148	SNP62917	C	A	.	PASS	END=6378148;ChrB=ch09;StartB=8232403;EndB=8232403;Parent=SYN71;VarType=ShV;DupType=.
ch09	6378169	SNP62918	C	T	.	PASS	END=6378169;ChrB=ch09;StartB=8232424;EndB=8232424;Parent=SYN71;VarType=ShV;DupType=.
ch09	6378174	SNP62919	C	T	.	PASS	END=6378174;ChrB=ch09;StartB=8232429;EndB=8232429;Parent=SYN71;VarType=ShV;DupType=.
ch09	6378177	SNP62920	G	A	.	PASS	END=6378177;ChrB=ch09;StartB=8232432;EndB=8232432;Parent=SYN71;VarType=ShV;DupType=.
ch09	6378214	INS62921	A	AT	.	PASS	END=6378214;ChrB=ch09;StartB=8232469;EndB=8232470;Parent=SYN71;VarType=ShV;DupType=.
ch09	6378248	SNP62922	A	G	.	PASS	END=6378248;ChrB=ch09;StartB=8232504;EndB=8232504;Parent=SYN71;VarType=ShV;DupType=.
ch09	6378251	SNP62923	T	C	.	PASS	END=6378251;ChrB=ch09;StartB=8232507;EndB=8232507;Parent=SYN71;VarType=ShV;DupType=.
ch09	6378262	SNP62924	T	C	.	PASS	END=6378262;ChrB=ch09;StartB=8232518;EndB=8232518;Parent=SYN71;VarType=ShV;DupType=.
ch09	6378388	SNP62925	C	T	.	PASS	END=6378388;ChrB=ch09;StartB=8232644;EndB=8232644;Parent=SYN71;VarType=ShV;DupType=.
ch09	6378471	SNP62926	T	G	.	PASS	END=6378471;ChrB=ch09;StartB=8232727;EndB=8232727;Parent=SYN71;VarType=ShV;DupType=.
ch09	6378516	INS62927	C	CT	.	PASS	END=6378516;ChrB=ch09;StartB=8232772;EndB=8232773;Parent=SYN71;VarType=ShV;DupType=.
ch09	6378611	DEL62928	TCTTTTCAAAA	T	.	PASS	END=6378621;ChrB=ch09;StartB=8232868;EndB=8232868;Parent=SYN71;VarType=ShV;DupType=.
ch09	6378623	INS62929	T	TAAAAAAAAAAA	.	PASS	END=6378623;ChrB=ch09;StartB=8232870;EndB=8232881;Parent=SYN71;VarType=ShV;DupType=.
ch09	6378631	SNP62930	A	T	.	PASS	END=6378631;ChrB=ch09;StartB=8232889;EndB=8232889;Parent=SYN71;VarType=ShV;DupType=.
ch09	6378632	SNP62931	G	A	.	PASS	END=6378632;ChrB=ch09;StartB=8232890;EndB=8232890;Parent=SYN71;VarType=ShV;DupType=.
ch09	6378652	SNP62932	A	T	.	PASS	END=6378652;ChrB=ch09;StartB=8232910;EndB=8232910;Parent=SYN71;VarType=ShV;DupType=.
ch09	6378672	SNP62933	T	G	.	PASS	END=6378672;ChrB=ch09;StartB=8232930;EndB=8232930;Parent=SYN71;VarType=ShV;DupType=.
ch09	6378705	SNP62934	A	C	.	PASS	END=6378705;ChrB=ch09;StartB=8232963;EndB=8232963;Parent=SYN71;VarType=ShV;DupType=.
ch09	6378717	SNP62935	A	T	.	PASS	END=6378717;ChrB=ch09;StartB=8232975;EndB=8232975;Parent=SYN71;VarType=ShV;DupType=.
ch09	6378721	SNP62936	A	T	.	PASS	END=6378721;ChrB=ch09;StartB=8232979;EndB=8232979;Parent=SYN71;VarType=ShV;DupType=.
ch09	6378722	SNP62937	T	A	.	PASS	END=6378722;ChrB=ch09;StartB=8232980;EndB=8232980;Parent=SYN71;VarType=ShV;DupType=.
ch09	6378741	SNP62938	A	G	.	PASS	END=6378741;ChrB=ch09;StartB=8232999;EndB=8232999;Parent=SYN71;VarType=ShV;DupType=.
ch09	6378742	SNP62939	A	G	.	PASS	END=6378742;ChrB=ch09;StartB=8233000;EndB=8233000;Parent=SYN71;VarType=ShV;DupType=.
ch09	6378758	SNP62940	C	T	.	PASS	END=6378758;ChrB=ch09;StartB=8233016;EndB=8233016;Parent=SYN71;VarType=ShV;DupType=.
ch09	6378771	SNP62941	T	G	.	PASS	END=6378771;ChrB=ch09;StartB=8233029;EndB=8233029;Parent=SYN71;VarType=ShV;DupType=.
ch09	6378803	INS62942	C	CAAGTGAGGATTAGGAGA	.	PASS	END=6378803;ChrB=ch09;StartB=8233061;EndB=8233078;Parent=SYN71;VarType=ShV;DupType=.
ch09	6378811	SNP62943	A	G	.	PASS	END=6378811;ChrB=ch09;StartB=8233086;EndB=8233086;Parent=SYN71;VarType=ShV;DupType=.
ch09	6378848	SNP62944	G	T	.	PASS	END=6378848;ChrB=ch09;StartB=8233123;EndB=8233123;Parent=SYN71;VarType=ShV;DupType=.
ch09	6378863	SNP62945	G	A	.	PASS	END=6378863;ChrB=ch09;StartB=8233138;EndB=8233138;Parent=SYN71;VarType=ShV;DupType=.
ch09	6378866	SNP62946	C	A	.	PASS	END=6378866;ChrB=ch09;StartB=8233141;EndB=8233141;Parent=SYN71;VarType=ShV;DupType=.
ch09	6378887	SNP62947	G	A	.	PASS	END=6378887;ChrB=ch09;StartB=8233162;EndB=8233162;Parent=SYN71;VarType=ShV;DupType=.
ch09	6378926	SNP62948	A	G	.	PASS	END=6378926;ChrB=ch09;StartB=8233201;EndB=8233201;Parent=SYN71;VarType=ShV;DupType=.
ch09	6378962	SNP62949	C	T	.	PASS	END=6378962;ChrB=ch09;StartB=8233237;EndB=8233237;Parent=SYN71;VarType=ShV;DupType=.
ch09	6378989	SNP62950	G	A	.	PASS	END=6378989;ChrB=ch09;StartB=8233264;EndB=8233264;Parent=SYN71;VarType=ShV;DupType=.
ch09	6379018	INS62951	T	TG	.	PASS	END=6379018;ChrB=ch09;StartB=8233293;EndB=8233294;Parent=SYN71;VarType=ShV;DupType=.
ch09	6379032	SNP62952	C	T	.	PASS	END=6379032;ChrB=ch09;StartB=8233308;EndB=8233308;Parent=SYN71;VarType=ShV;DupType=.
ch09	6379048	SNP62953	C	A	.	PASS	END=6379048;ChrB=ch09;StartB=8233324;EndB=8233324;Parent=SYN71;VarType=ShV;DupType=.
ch09	6379058	SNP62954	T	C	.	PASS	END=6379058;ChrB=ch09;StartB=8233334;EndB=8233334;Parent=SYN71;VarType=ShV;DupType=.
ch09	6379082	SNP62955	C	T	.	PASS	END=6379082;ChrB=ch09;StartB=8233358;EndB=8233358;Parent=SYN71;VarType=ShV;DupType=.
ch09	6379092	SNP62956	A	T	.	PASS	END=6379092;ChrB=ch09;StartB=8233368;EndB=8233368;Parent=SYN71;VarType=ShV;DupType=.
ch09	6379093	SNP62957	G	A	.	PASS	END=6379093;ChrB=ch09;StartB=8233369;EndB=8233369;Parent=SYN71;VarType=ShV;DupType=.
ch09	6379104	SNP62958	T	G	.	PASS	END=6379104;ChrB=ch09;StartB=8233380;EndB=8233380;Parent=SYN71;VarType=ShV;DupType=.
ch09	6379161	DEL62959	TG	T	.	PASS	END=6379162;ChrB=ch09;StartB=8233437;EndB=8233437;Parent=SYN71;VarType=ShV;DupType=.
ch09	6379187	DEL62960	GT	G	.	PASS	END=6379188;ChrB=ch09;StartB=8233462;EndB=8233462;Parent=SYN71;VarType=ShV;DupType=.
ch09	6379214	SNP62961	G	A	.	PASS	END=6379214;ChrB=ch09;StartB=8233488;EndB=8233488;Parent=SYN71;VarType=ShV;DupType=.
ch09	6379232	SNP62962	A	G	.	PASS	END=6379232;ChrB=ch09;StartB=8233506;EndB=8233506;Parent=SYN71;VarType=ShV;DupType=.
ch09	6379263	SNP62963	A	C	.	PASS	END=6379263;ChrB=ch09;StartB=8233537;EndB=8233537;Parent=SYN71;VarType=ShV;DupType=.
ch09	6379299	SNP62964	T	A	.	PASS	END=6379299;ChrB=ch09;StartB=8233573;EndB=8233573;Parent=SYN71;VarType=ShV;DupType=.
ch09	6379360	SNP62965	C	G	.	PASS	END=6379360;ChrB=ch09;StartB=8233634;EndB=8233634;Parent=SYN71;VarType=ShV;DupType=.
ch09	6379361	SNP62966	A	G	.	PASS	END=6379361;ChrB=ch09;StartB=8233635;EndB=8233635;Parent=SYN71;VarType=ShV;DupType=.
ch09	6379372	SNP62967	C	T	.	PASS	END=6379372;ChrB=ch09;StartB=8233646;EndB=8233646;Parent=SYN71;VarType=ShV;DupType=.
ch09	6379374	DEL62968	AT	A	.	PASS	END=6379375;ChrB=ch09;StartB=8233648;EndB=8233648;Parent=SYN71;VarType=ShV;DupType=.
ch09	6379376	SNP62969	T	C	.	PASS	END=6379376;ChrB=ch09;StartB=8233649;EndB=8233649;Parent=SYN71;VarType=ShV;DupType=.
ch09	6379386	SNP62970	T	C	.	PASS	END=6379386;ChrB=ch09;StartB=8233659;EndB=8233659;Parent=SYN71;VarType=ShV;DupType=.
ch09	6379407	DEL62971	AT	A	.	PASS	END=6379408;ChrB=ch09;StartB=8233680;EndB=8233680;Parent=SYN71;VarType=ShV;DupType=.
ch09	6379410	SNP62972	C	G	.	PASS	END=6379410;ChrB=ch09;StartB=8233682;EndB=8233682;Parent=SYN71;VarType=ShV;DupType=.
ch09	6379426	SNP62973	C	T	.	PASS	END=6379426;ChrB=ch09;StartB=8233698;EndB=8233698;Parent=SYN71;VarType=ShV;DupType=.
ch09	6379444	SNP62974	A	C	.	PASS	END=6379444;ChrB=ch09;StartB=8233716;EndB=8233716;Parent=SYN71;VarType=ShV;DupType=.
ch09	6379504	SNP62975	A	G	.	PASS	END=6379504;ChrB=ch09;StartB=8233776;EndB=8233776;Parent=SYN71;VarType=ShV;DupType=.
ch09	6379516	SNP62976	C	T	.	PASS	END=6379516;ChrB=ch09;StartB=8233788;EndB=8233788;Parent=SYN71;VarType=ShV;DupType=.
ch09	6379537	SNP62977	C	T	.	PASS	END=6379537;ChrB=ch09;StartB=8233809;EndB=8233809;Parent=SYN71;VarType=ShV;DupType=.
ch09	6379556	SNP62978	T	G	.	PASS	END=6379556;ChrB=ch09;StartB=8233828;EndB=8233828;Parent=SYN71;VarType=ShV;DupType=.
ch09	6379571	SNP62979	C	G	.	PASS	END=6379571;ChrB=ch09;StartB=8233843;EndB=8233843;Parent=SYN71;VarType=ShV;DupType=.
ch09	6379607	SNP62980	C	T	.	PASS	END=6379607;ChrB=ch09;StartB=8233879;EndB=8233879;Parent=SYN71;VarType=ShV;DupType=.
ch09	6379620	SNP62981	A	C	.	PASS	END=6379620;ChrB=ch09;StartB=8233892;EndB=8233892;Parent=SYN71;VarType=ShV;DupType=.
ch09	6379636	SNP62982	T	C	.	PASS	END=6379636;ChrB=ch09;StartB=8233908;EndB=8233908;Parent=SYN71;VarType=ShV;DupType=.
ch09	6379641	SNP62983	T	C	.	PASS	END=6379641;ChrB=ch09;StartB=8233913;EndB=8233913;Parent=SYN71;VarType=ShV;DupType=.
ch09	6379650	SNP62984	T	C	.	PASS	END=6379650;ChrB=ch09;StartB=8233922;EndB=8233922;Parent=SYN71;VarType=ShV;DupType=.
ch09	6379674	SNP62985	G	C	.	PASS	END=6379674;ChrB=ch09;StartB=8233946;EndB=8233946;Parent=SYN71;VarType=ShV;DupType=.
ch09	6379700	SNP62986	C	A	.	PASS	END=6379700;ChrB=ch09;StartB=8233972;EndB=8233972;Parent=SYN71;VarType=ShV;DupType=.
ch09	6379715	SNP62987	G	A	.	PASS	END=6379715;ChrB=ch09;StartB=8233987;EndB=8233987;Parent=SYN71;VarType=ShV;DupType=.
ch09	6379727	SNP62988	A	G	.	PASS	END=6379727;ChrB=ch09;StartB=8233999;EndB=8233999;Parent=SYN71;VarType=ShV;DupType=.
ch09	6379730	INS62989	A	AT	.	PASS	END=6379730;ChrB=ch09;StartB=8234002;EndB=8234003;Parent=SYN71;VarType=ShV;DupType=.
ch09	6379740	SNP62990	C	A	.	PASS	END=6379740;ChrB=ch09;StartB=8234013;EndB=8234013;Parent=SYN71;VarType=ShV;DupType=.
ch09	6379797	SNP62991	G	A	.	PASS	END=6379797;ChrB=ch09;StartB=8234070;EndB=8234070;Parent=SYN71;VarType=ShV;DupType=.
ch09	6379817	SNP62992	T	C	.	PASS	END=6379817;ChrB=ch09;StartB=8234090;EndB=8234090;Parent=SYN71;VarType=ShV;DupType=.
ch09	6379833	SNP62993	C	T	.	PASS	END=6379833;ChrB=ch09;StartB=8234106;EndB=8234106;Parent=SYN71;VarType=ShV;DupType=.
ch09	6379880	INS62994	T	TATATATATA	.	PASS	END=6379880;ChrB=ch09;StartB=8234153;EndB=8234162;Parent=SYN71;VarType=ShV;DupType=.
ch09	6379881	DEL62995	TTTCTGGTCAC	T	.	PASS	END=6379891;ChrB=ch09;StartB=8234163;EndB=8234163;Parent=SYN71;VarType=ShV;DupType=.
ch09	6379894	SNP62996	G	A	.	PASS	END=6379894;ChrB=ch09;StartB=8234166;EndB=8234166;Parent=SYN71;VarType=ShV;DupType=.
ch09	6379907	SNP62997	A	C	.	PASS	END=6379907;ChrB=ch09;StartB=8234179;EndB=8234179;Parent=SYN71;VarType=ShV;DupType=.
ch09	6379987	SNP62998	A	G	.	PASS	END=6379987;ChrB=ch09;StartB=8234259;EndB=8234259;Parent=SYN71;VarType=ShV;DupType=.
ch09	6379999	SNP62999	G	A	.	PASS	END=6379999;ChrB=ch09;StartB=8234271;EndB=8234271;Parent=SYN71;VarType=ShV;DupType=.
ch09	6380037	SNP63000	T	A	.	PASS	END=6380037;ChrB=ch09;StartB=8234309;EndB=8234309;Parent=SYN71;VarType=ShV;DupType=.
ch09	6380143	INS63001	A	AC	.	PASS	END=6380143;ChrB=ch09;StartB=8234415;EndB=8234416;Parent=SYN71;VarType=ShV;DupType=.
ch09	6380218	SNP63002	A	C	.	PASS	END=6380218;ChrB=ch09;StartB=8234491;EndB=8234491;Parent=SYN71;VarType=ShV;DupType=.
ch09	6380262	DEL63003	CTA	C	.	PASS	END=6380264;ChrB=ch09;StartB=8234535;EndB=8234535;Parent=SYN71;VarType=ShV;DupType=.
ch09	6380352	DEL63004	TTGG	T	.	PASS	END=6380355;ChrB=ch09;StartB=8234623;EndB=8234623;Parent=SYN71;VarType=ShV;DupType=.
ch09	6380360	SNP63005	A	G	.	PASS	END=6380360;ChrB=ch09;StartB=8234628;EndB=8234628;Parent=SYN71;VarType=ShV;DupType=.
ch09	6380398	SNP63006	A	G	.	PASS	END=6380398;ChrB=ch09;StartB=8234666;EndB=8234666;Parent=SYN71;VarType=ShV;DupType=.
ch09	6380412	SNP63007	A	G	.	PASS	END=6380412;ChrB=ch09;StartB=8234680;EndB=8234680;Parent=SYN71;VarType=ShV;DupType=.
ch09	6380499	SNP63008	A	T	.	PASS	END=6380499;ChrB=ch09;StartB=8234767;EndB=8234767;Parent=SYN71;VarType=ShV;DupType=.
ch09	6380519	SNP63009	C	T	.	PASS	END=6380519;ChrB=ch09;StartB=8234787;EndB=8234787;Parent=SYN71;VarType=ShV;DupType=.
ch09	6380524	SNP63010	A	G	.	PASS	END=6380524;ChrB=ch09;StartB=8234792;EndB=8234792;Parent=SYN71;VarType=ShV;DupType=.
ch09	6380541	SNP63011	G	A	.	PASS	END=6380541;ChrB=ch09;StartB=8234809;EndB=8234809;Parent=SYN71;VarType=ShV;DupType=.
ch09	6380545	SNP63012	T	C	.	PASS	END=6380545;ChrB=ch09;StartB=8234813;EndB=8234813;Parent=SYN71;VarType=ShV;DupType=.
ch09	6380564	SNP63013	G	A	.	PASS	END=6380564;ChrB=ch09;StartB=8234832;EndB=8234832;Parent=SYN71;VarType=ShV;DupType=.
ch09	6380575	SNP63014	A	T	.	PASS	END=6380575;ChrB=ch09;StartB=8234843;EndB=8234843;Parent=SYN71;VarType=ShV;DupType=.
ch09	6380592	SNP63015	T	A	.	PASS	END=6380592;ChrB=ch09;StartB=8234860;EndB=8234860;Parent=SYN71;VarType=ShV;DupType=.
ch09	6380603	SNP63016	A	G	.	PASS	END=6380603;ChrB=ch09;StartB=8234871;EndB=8234871;Parent=SYN71;VarType=ShV;DupType=.
ch09	6380606	SNP63017	G	A	.	PASS	END=6380606;ChrB=ch09;StartB=8234874;EndB=8234874;Parent=SYN71;VarType=ShV;DupType=.
ch09	6380607	SNP63018	A	G	.	PASS	END=6380607;ChrB=ch09;StartB=8234875;EndB=8234875;Parent=SYN71;VarType=ShV;DupType=.
ch09	6380634	SNP63019	T	A	.	PASS	END=6380634;ChrB=ch09;StartB=8234902;EndB=8234902;Parent=SYN71;VarType=ShV;DupType=.
ch09	6380653	SNP63020	C	A	.	PASS	END=6380653;ChrB=ch09;StartB=8234921;EndB=8234921;Parent=SYN71;VarType=ShV;DupType=.
ch09	6380676	SNP63021	T	G	.	PASS	END=6380676;ChrB=ch09;StartB=8234944;EndB=8234944;Parent=SYN71;VarType=ShV;DupType=.
ch09	6380693	SNP63022	T	C	.	PASS	END=6380693;ChrB=ch09;StartB=8234961;EndB=8234961;Parent=SYN71;VarType=ShV;DupType=.
ch09	6380698	SNP63023	C	G	.	PASS	END=6380698;ChrB=ch09;StartB=8234966;EndB=8234966;Parent=SYN71;VarType=ShV;DupType=.
ch09	6380717	INS63024	T	TC	.	PASS	END=6380717;ChrB=ch09;StartB=8234985;EndB=8234986;Parent=SYN71;VarType=ShV;DupType=.
ch09	6380747	INS63025	A	AT	.	PASS	END=6380747;ChrB=ch09;StartB=8235016;EndB=8235017;Parent=SYN71;VarType=ShV;DupType=.
ch09	6380748	SNP63026	C	A	.	PASS	END=6380748;ChrB=ch09;StartB=8235018;EndB=8235018;Parent=SYN71;VarType=ShV;DupType=.
ch09	6380829	SNP63027	A	T	.	PASS	END=6380829;ChrB=ch09;StartB=8235099;EndB=8235099;Parent=SYN71;VarType=ShV;DupType=.
ch09	6380941	DEL63028	TA	T	.	PASS	END=6380942;ChrB=ch09;StartB=8235211;EndB=8235211;Parent=SYN71;VarType=ShV;DupType=.
ch09	6380990	SNP63029	A	C	.	PASS	END=6380990;ChrB=ch09;StartB=8235259;EndB=8235259;Parent=SYN71;VarType=ShV;DupType=.
ch09	6380998	SNP63030	C	T	.	PASS	END=6380998;ChrB=ch09;StartB=8235267;EndB=8235267;Parent=SYN71;VarType=ShV;DupType=.
ch09	6381177	SNP63031	T	A	.	PASS	END=6381177;ChrB=ch09;StartB=8235446;EndB=8235446;Parent=SYN71;VarType=ShV;DupType=.
ch09	6381224	SNP63032	C	T	.	PASS	END=6381224;ChrB=ch09;StartB=8235493;EndB=8235493;Parent=SYN71;VarType=ShV;DupType=.
ch09	6381302	SNP63033	T	A	.	PASS	END=6381302;ChrB=ch09;StartB=8235571;EndB=8235571;Parent=SYN71;VarType=ShV;DupType=.
ch09	6381337	SNP63034	C	A	.	PASS	END=6381337;ChrB=ch09;StartB=8235606;EndB=8235606;Parent=SYN71;VarType=ShV;DupType=.
ch09	6381531	SNP63035	G	A	.	PASS	END=6381531;ChrB=ch09;StartB=8235800;EndB=8235800;Parent=SYN71;VarType=ShV;DupType=.
ch09	6381628	SNP63036	C	T	.	PASS	END=6381628;ChrB=ch09;StartB=8235897;EndB=8235897;Parent=SYN71;VarType=ShV;DupType=.
ch09	6381638	SNP63037	T	A	.	PASS	END=6381638;ChrB=ch09;StartB=8235907;EndB=8235907;Parent=SYN71;VarType=ShV;DupType=.
ch09	6381641	INS63038	C	CT	.	PASS	END=6381641;ChrB=ch09;StartB=8235910;EndB=8235911;Parent=SYN71;VarType=ShV;DupType=.
ch09	6381664	SNP63039	C	T	.	PASS	END=6381664;ChrB=ch09;StartB=8235934;EndB=8235934;Parent=SYN71;VarType=ShV;DupType=.
ch09	6381674	INS63040	G	GACTT	.	PASS	END=6381674;ChrB=ch09;StartB=8235944;EndB=8235948;Parent=SYN71;VarType=ShV;DupType=.
ch09	6381681	SNP63041	A	G	.	PASS	END=6381681;ChrB=ch09;StartB=8235955;EndB=8235955;Parent=SYN71;VarType=ShV;DupType=.
ch09	6381687	SNP63042	A	G	.	PASS	END=6381687;ChrB=ch09;StartB=8235961;EndB=8235961;Parent=SYN71;VarType=ShV;DupType=.
ch09	6381695	SNP63043	A	G	.	PASS	END=6381695;ChrB=ch09;StartB=8235969;EndB=8235969;Parent=SYN71;VarType=ShV;DupType=.
ch09	6381707	SNP63044	A	T	.	PASS	END=6381707;ChrB=ch09;StartB=8235981;EndB=8235981;Parent=SYN71;VarType=ShV;DupType=.
ch09	6381712	SNP63045	G	A	.	PASS	END=6381712;ChrB=ch09;StartB=8235986;EndB=8235986;Parent=SYN71;VarType=ShV;DupType=.
ch09	6381731	SNP63046	G	A	.	PASS	END=6381731;ChrB=ch09;StartB=8236005;EndB=8236005;Parent=SYN71;VarType=ShV;DupType=.
ch09	6381736	SNP63047	A	G	.	PASS	END=6381736;ChrB=ch09;StartB=8236010;EndB=8236010;Parent=SYN71;VarType=ShV;DupType=.
ch09	6381740	SNP63048	T	C	.	PASS	END=6381740;ChrB=ch09;StartB=8236014;EndB=8236014;Parent=SYN71;VarType=ShV;DupType=.
ch09	6381774	SNP63049	C	T	.	PASS	END=6381774;ChrB=ch09;StartB=8236048;EndB=8236048;Parent=SYN71;VarType=ShV;DupType=.
ch09	6381789	SNP63050	T	C	.	PASS	END=6381789;ChrB=ch09;StartB=8236063;EndB=8236063;Parent=SYN71;VarType=ShV;DupType=.
ch09	6381800	SNP63051	C	T	.	PASS	END=6381800;ChrB=ch09;StartB=8236074;EndB=8236074;Parent=SYN71;VarType=ShV;DupType=.
ch09	6381821	SNP63052	T	C	.	PASS	END=6381821;ChrB=ch09;StartB=8236095;EndB=8236095;Parent=SYN71;VarType=ShV;DupType=.
ch09	6381852	SNP63053	A	G	.	PASS	END=6381852;ChrB=ch09;StartB=8236126;EndB=8236126;Parent=SYN71;VarType=ShV;DupType=.
ch09	6381863	SNP63054	T	C	.	PASS	END=6381863;ChrB=ch09;StartB=8236137;EndB=8236137;Parent=SYN71;VarType=ShV;DupType=.
ch09	6381924	SNP63055	G	C	.	PASS	END=6381924;ChrB=ch09;StartB=8236198;EndB=8236198;Parent=SYN71;VarType=ShV;DupType=.
ch09	6381928	SNP63056	T	C	.	PASS	END=6381928;ChrB=ch09;StartB=8236202;EndB=8236202;Parent=SYN71;VarType=ShV;DupType=.
ch09	6381941	SNP63057	A	C	.	PASS	END=6381941;ChrB=ch09;StartB=8236215;EndB=8236215;Parent=SYN71;VarType=ShV;DupType=.
ch09	6381952	SNP63058	A	G	.	PASS	END=6381952;ChrB=ch09;StartB=8236226;EndB=8236226;Parent=SYN71;VarType=ShV;DupType=.
ch09	6381963	SNP63059	C	T	.	PASS	END=6381963;ChrB=ch09;StartB=8236237;EndB=8236237;Parent=SYN71;VarType=ShV;DupType=.
ch09	6382047	SNP63060	G	A	.	PASS	END=6382047;ChrB=ch09;StartB=8236321;EndB=8236321;Parent=SYN71;VarType=ShV;DupType=.
ch09	6382067	SNP63061	T	C	.	PASS	END=6382067;ChrB=ch09;StartB=8236341;EndB=8236341;Parent=SYN71;VarType=ShV;DupType=.
ch09	6382098	HDR294	N	<HDR>	.	PASS	END=6382177;ChrB=ch09;StartB=8236372;EndB=8236449;Parent=SYN71;VarType=ShV;DupType=.
ch09	6382178	SYNAL319	N	<SYNAL>	.	PASS	END=6392037;ChrB=ch09;StartB=8236450;EndB=8246355;Parent=SYN71;VarType=.;DupType=.
ch09	6382201	SNP63062	C	T	.	PASS	END=6382201;ChrB=ch09;StartB=8236473;EndB=8236473;Parent=SYN71;VarType=ShV;DupType=.
ch09	6382208	SNP63063	A	G	.	PASS	END=6382208;ChrB=ch09;StartB=8236480;EndB=8236480;Parent=SYN71;VarType=ShV;DupType=.
ch09	6382223	SNP63064	T	G	.	PASS	END=6382223;ChrB=ch09;StartB=8236495;EndB=8236495;Parent=SYN71;VarType=ShV;DupType=.
ch09	6382343	SNP63065	C	T	.	PASS	END=6382343;ChrB=ch09;StartB=8236615;EndB=8236615;Parent=SYN71;VarType=ShV;DupType=.
ch09	6382383	SNP63066	G	A	.	PASS	END=6382383;ChrB=ch09;StartB=8236655;EndB=8236655;Parent=SYN71;VarType=ShV;DupType=.
ch09	6382430	SNP63067	C	A	.	PASS	END=6382430;ChrB=ch09;StartB=8236702;EndB=8236702;Parent=SYN71;VarType=ShV;DupType=.
ch09	6382458	SNP63068	A	G	.	PASS	END=6382458;ChrB=ch09;StartB=8236730;EndB=8236730;Parent=SYN71;VarType=ShV;DupType=.
ch09	6382512	SNP63069	G	A	.	PASS	END=6382512;ChrB=ch09;StartB=8236784;EndB=8236784;Parent=SYN71;VarType=ShV;DupType=.
ch09	6382631	SNP63070	A	T	.	PASS	END=6382631;ChrB=ch09;StartB=8236903;EndB=8236903;Parent=SYN71;VarType=ShV;DupType=.
ch09	6382685	INS63071	A	AAAAT	.	PASS	END=6382685;ChrB=ch09;StartB=8236957;EndB=8236961;Parent=SYN71;VarType=ShV;DupType=.
ch09	6382687	SNP63072	T	A	.	PASS	END=6382687;ChrB=ch09;StartB=8236963;EndB=8236963;Parent=SYN71;VarType=ShV;DupType=.
ch09	6382756	SNP63073	T	C	.	PASS	END=6382756;ChrB=ch09;StartB=8237032;EndB=8237032;Parent=SYN71;VarType=ShV;DupType=.
ch09	6382787	SNP63074	G	T	.	PASS	END=6382787;ChrB=ch09;StartB=8237063;EndB=8237063;Parent=SYN71;VarType=ShV;DupType=.
ch09	6382875	DEL63075	AT	A	.	PASS	END=6382876;ChrB=ch09;StartB=8237151;EndB=8237151;Parent=SYN71;VarType=ShV;DupType=.
ch09	6382936	SNP63076	T	A	.	PASS	END=6382936;ChrB=ch09;StartB=8237211;EndB=8237211;Parent=SYN71;VarType=ShV;DupType=.
ch09	6383027	INS63077	T	TA	.	PASS	END=6383027;ChrB=ch09;StartB=8237302;EndB=8237303;Parent=SYN71;VarType=ShV;DupType=.
ch09	6383089	INS63078	T	TA	.	PASS	END=6383089;ChrB=ch09;StartB=8237365;EndB=8237366;Parent=SYN71;VarType=ShV;DupType=.
ch09	6383149	SNP63079	A	C	.	PASS	END=6383149;ChrB=ch09;StartB=8237426;EndB=8237426;Parent=SYN71;VarType=ShV;DupType=.
ch09	6383162	SNP63080	G	A	.	PASS	END=6383162;ChrB=ch09;StartB=8237439;EndB=8237439;Parent=SYN71;VarType=ShV;DupType=.
ch09	6383166	SNP63081	T	C	.	PASS	END=6383166;ChrB=ch09;StartB=8237443;EndB=8237443;Parent=SYN71;VarType=ShV;DupType=.
ch09	6383198	SNP63082	A	G	.	PASS	END=6383198;ChrB=ch09;StartB=8237475;EndB=8237475;Parent=SYN71;VarType=ShV;DupType=.
ch09	6383205	SNP63083	G	A	.	PASS	END=6383205;ChrB=ch09;StartB=8237482;EndB=8237482;Parent=SYN71;VarType=ShV;DupType=.
ch09	6383288	SNP63084	T	C	.	PASS	END=6383288;ChrB=ch09;StartB=8237565;EndB=8237565;Parent=SYN71;VarType=ShV;DupType=.
ch09	6383330	SNP63085	A	T	.	PASS	END=6383330;ChrB=ch09;StartB=8237607;EndB=8237607;Parent=SYN71;VarType=ShV;DupType=.
ch09	6383332	SNP63086	A	C	.	PASS	END=6383332;ChrB=ch09;StartB=8237609;EndB=8237609;Parent=SYN71;VarType=ShV;DupType=.
ch09	6383351	SNP63087	G	A	.	PASS	END=6383351;ChrB=ch09;StartB=8237628;EndB=8237628;Parent=SYN71;VarType=ShV;DupType=.
ch09	6383374	SNP63088	T	C	.	PASS	END=6383374;ChrB=ch09;StartB=8237651;EndB=8237651;Parent=SYN71;VarType=ShV;DupType=.
ch09	6383410	SNP63089	C	A	.	PASS	END=6383410;ChrB=ch09;StartB=8237687;EndB=8237687;Parent=SYN71;VarType=ShV;DupType=.
ch09	6383412	SNP63090	A	G	.	PASS	END=6383412;ChrB=ch09;StartB=8237689;EndB=8237689;Parent=SYN71;VarType=ShV;DupType=.
ch09	6383416	INS63091	C	CA	.	PASS	END=6383416;ChrB=ch09;StartB=8237693;EndB=8237694;Parent=SYN71;VarType=ShV;DupType=.
ch09	6383462	DEL63092	GA	G	.	PASS	END=6383463;ChrB=ch09;StartB=8237740;EndB=8237740;Parent=SYN71;VarType=ShV;DupType=.
ch09	6383504	DEL63093	TTGGGGTTG	T	.	PASS	END=6383512;ChrB=ch09;StartB=8237781;EndB=8237781;Parent=SYN71;VarType=ShV;DupType=.
ch09	6383524	SNP63094	G	A	.	PASS	END=6383524;ChrB=ch09;StartB=8237793;EndB=8237793;Parent=SYN71;VarType=ShV;DupType=.
ch09	6383525	SNP63095	T	A	.	PASS	END=6383525;ChrB=ch09;StartB=8237794;EndB=8237794;Parent=SYN71;VarType=ShV;DupType=.
ch09	6383718	SNP63096	A	T	.	PASS	END=6383718;ChrB=ch09;StartB=8237987;EndB=8237987;Parent=SYN71;VarType=ShV;DupType=.
ch09	6383764	DEL63097	GCCTGTTTCCTTAACT	G	.	PASS	END=6383779;ChrB=ch09;StartB=8238033;EndB=8238033;Parent=SYN71;VarType=ShV;DupType=.
ch09	6383910	SNP63098	G	A	.	PASS	END=6383910;ChrB=ch09;StartB=8238164;EndB=8238164;Parent=SYN71;VarType=ShV;DupType=.
ch09	6384158	SNP63099	A	T	.	PASS	END=6384158;ChrB=ch09;StartB=8238412;EndB=8238412;Parent=SYN71;VarType=ShV;DupType=.
ch09	6384243	SNP63100	A	G	.	PASS	END=6384243;ChrB=ch09;StartB=8238497;EndB=8238497;Parent=SYN71;VarType=ShV;DupType=.
ch09	6384245	SNP63101	A	C	.	PASS	END=6384245;ChrB=ch09;StartB=8238499;EndB=8238499;Parent=SYN71;VarType=ShV;DupType=.
ch09	6384278	SNP63102	A	C	.	PASS	END=6384278;ChrB=ch09;StartB=8238532;EndB=8238532;Parent=SYN71;VarType=ShV;DupType=.
ch09	6384352	SNP63103	T	C	.	PASS	END=6384352;ChrB=ch09;StartB=8238606;EndB=8238606;Parent=SYN71;VarType=ShV;DupType=.
ch09	6384417	SNP63104	C	T	.	PASS	END=6384417;ChrB=ch09;StartB=8238671;EndB=8238671;Parent=SYN71;VarType=ShV;DupType=.
ch09	6384430	SNP63105	T	C	.	PASS	END=6384430;ChrB=ch09;StartB=8238684;EndB=8238684;Parent=SYN71;VarType=ShV;DupType=.
ch09	6384536	SNP63106	G	A	.	PASS	END=6384536;ChrB=ch09;StartB=8238790;EndB=8238790;Parent=SYN71;VarType=ShV;DupType=.
ch09	6384771	SNP63107	C	A	.	PASS	END=6384771;ChrB=ch09;StartB=8239025;EndB=8239025;Parent=SYN71;VarType=ShV;DupType=.
ch09	6384833	SNP63108	T	C	.	PASS	END=6384833;ChrB=ch09;StartB=8239087;EndB=8239087;Parent=SYN71;VarType=ShV;DupType=.
ch09	6384862	SNP63109	T	C	.	PASS	END=6384862;ChrB=ch09;StartB=8239116;EndB=8239116;Parent=SYN71;VarType=ShV;DupType=.
ch09	6384941	SNP63110	C	T	.	PASS	END=6384941;ChrB=ch09;StartB=8239195;EndB=8239195;Parent=SYN71;VarType=ShV;DupType=.
ch09	6384978	SNP63111	A	T	.	PASS	END=6384978;ChrB=ch09;StartB=8239232;EndB=8239232;Parent=SYN71;VarType=ShV;DupType=.
ch09	6384990	SNP63112	C	G	.	PASS	END=6384990;ChrB=ch09;StartB=8239244;EndB=8239244;Parent=SYN71;VarType=ShV;DupType=.
ch09	6385061	SNP63113	G	T	.	PASS	END=6385061;ChrB=ch09;StartB=8239315;EndB=8239315;Parent=SYN71;VarType=ShV;DupType=.
ch09	6385067	SNP63114	G	C	.	PASS	END=6385067;ChrB=ch09;StartB=8239321;EndB=8239321;Parent=SYN71;VarType=ShV;DupType=.
ch09	6385135	DEL63115	ATAACAGT	A	.	PASS	END=6385142;ChrB=ch09;StartB=8239389;EndB=8239389;Parent=SYN71;VarType=ShV;DupType=.
ch09	6385157	SNP63116	C	G	.	PASS	END=6385157;ChrB=ch09;StartB=8239404;EndB=8239404;Parent=SYN71;VarType=ShV;DupType=.
ch09	6385208	DEL63117	AT	A	.	PASS	END=6385209;ChrB=ch09;StartB=8239455;EndB=8239455;Parent=SYN71;VarType=ShV;DupType=.
ch09	6385229	SNP63118	A	T	.	PASS	END=6385229;ChrB=ch09;StartB=8239475;EndB=8239475;Parent=SYN71;VarType=ShV;DupType=.
ch09	6385301	SNP63119	G	C	.	PASS	END=6385301;ChrB=ch09;StartB=8239547;EndB=8239547;Parent=SYN71;VarType=ShV;DupType=.
ch09	6385342	SNP63120	T	C	.	PASS	END=6385342;ChrB=ch09;StartB=8239588;EndB=8239588;Parent=SYN71;VarType=ShV;DupType=.
ch09	6385416	SNP63121	A	T	.	PASS	END=6385416;ChrB=ch09;StartB=8239662;EndB=8239662;Parent=SYN71;VarType=ShV;DupType=.
ch09	6385447	SNP63122	C	A	.	PASS	END=6385447;ChrB=ch09;StartB=8239693;EndB=8239693;Parent=SYN71;VarType=ShV;DupType=.
ch09	6385462	SNP63123	A	T	.	PASS	END=6385462;ChrB=ch09;StartB=8239708;EndB=8239708;Parent=SYN71;VarType=ShV;DupType=.
ch09	6385482	SNP63124	A	G	.	PASS	END=6385482;ChrB=ch09;StartB=8239728;EndB=8239728;Parent=SYN71;VarType=ShV;DupType=.
ch09	6385496	SNP63125	C	G	.	PASS	END=6385496;ChrB=ch09;StartB=8239742;EndB=8239742;Parent=SYN71;VarType=ShV;DupType=.
ch09	6385518	SNP63126	T	C	.	PASS	END=6385518;ChrB=ch09;StartB=8239764;EndB=8239764;Parent=SYN71;VarType=ShV;DupType=.
ch09	6385573	SNP63127	T	C	.	PASS	END=6385573;ChrB=ch09;StartB=8239819;EndB=8239819;Parent=SYN71;VarType=ShV;DupType=.
ch09	6385618	SNP63128	A	G	.	PASS	END=6385618;ChrB=ch09;StartB=8239864;EndB=8239864;Parent=SYN71;VarType=ShV;DupType=.
ch09	6385685	SNP63129	C	T	.	PASS	END=6385685;ChrB=ch09;StartB=8239931;EndB=8239931;Parent=SYN71;VarType=ShV;DupType=.
ch09	6385751	SNP63130	G	A	.	PASS	END=6385751;ChrB=ch09;StartB=8239997;EndB=8239997;Parent=SYN71;VarType=ShV;DupType=.
ch09	6386045	SNP63131	A	T	.	PASS	END=6386045;ChrB=ch09;StartB=8240291;EndB=8240291;Parent=SYN71;VarType=ShV;DupType=.
ch09	6386162	SNP63132	G	A	.	PASS	END=6386162;ChrB=ch09;StartB=8240408;EndB=8240408;Parent=SYN71;VarType=ShV;DupType=.
ch09	6386275	SNP63133	T	C	.	PASS	END=6386275;ChrB=ch09;StartB=8240521;EndB=8240521;Parent=SYN71;VarType=ShV;DupType=.
ch09	6386301	SNP63134	C	T	.	PASS	END=6386301;ChrB=ch09;StartB=8240547;EndB=8240547;Parent=SYN71;VarType=ShV;DupType=.
ch09	6386574	SNP63135	T	A	.	PASS	END=6386574;ChrB=ch09;StartB=8240820;EndB=8240820;Parent=SYN71;VarType=ShV;DupType=.
ch09	6386581	SNP63136	T	C	.	PASS	END=6386581;ChrB=ch09;StartB=8240827;EndB=8240827;Parent=SYN71;VarType=ShV;DupType=.
ch09	6386703	SNP63137	A	C	.	PASS	END=6386703;ChrB=ch09;StartB=8240949;EndB=8240949;Parent=SYN71;VarType=ShV;DupType=.
ch09	6386737	SNP63138	G	A	.	PASS	END=6386737;ChrB=ch09;StartB=8240983;EndB=8240983;Parent=SYN71;VarType=ShV;DupType=.
ch09	6386768	INS63139	A	AG	.	PASS	END=6386768;ChrB=ch09;StartB=8241014;EndB=8241015;Parent=SYN71;VarType=ShV;DupType=.
ch09	6387075	SNP63140	T	A	.	PASS	END=6387075;ChrB=ch09;StartB=8241322;EndB=8241322;Parent=SYN71;VarType=ShV;DupType=.
ch09	6387081	SNP63141	C	T	.	PASS	END=6387081;ChrB=ch09;StartB=8241328;EndB=8241328;Parent=SYN71;VarType=ShV;DupType=.
ch09	6387138	SNP63142	G	T	.	PASS	END=6387138;ChrB=ch09;StartB=8241385;EndB=8241385;Parent=SYN71;VarType=ShV;DupType=.
ch09	6387283	SNP63143	T	A	.	PASS	END=6387283;ChrB=ch09;StartB=8241530;EndB=8241530;Parent=SYN71;VarType=ShV;DupType=.
ch09	6387350	SNP63144	A	G	.	PASS	END=6387350;ChrB=ch09;StartB=8241597;EndB=8241597;Parent=SYN71;VarType=ShV;DupType=.
ch09	6387469	SNP63145	T	A	.	PASS	END=6387469;ChrB=ch09;StartB=8241716;EndB=8241716;Parent=SYN71;VarType=ShV;DupType=.
ch09	6387490	SNP63146	T	C	.	PASS	END=6387490;ChrB=ch09;StartB=8241737;EndB=8241737;Parent=SYN71;VarType=ShV;DupType=.
ch09	6387495	SNP63147	T	G	.	PASS	END=6387495;ChrB=ch09;StartB=8241742;EndB=8241742;Parent=SYN71;VarType=ShV;DupType=.
ch09	6387593	SNP63148	G	A	.	PASS	END=6387593;ChrB=ch09;StartB=8241840;EndB=8241840;Parent=SYN71;VarType=ShV;DupType=.
ch09	6387600	SNP63149	T	A	.	PASS	END=6387600;ChrB=ch09;StartB=8241847;EndB=8241847;Parent=SYN71;VarType=ShV;DupType=.
ch09	6387602	DEL63150	AAG	A	.	PASS	END=6387604;ChrB=ch09;StartB=8241849;EndB=8241849;Parent=SYN71;VarType=ShV;DupType=.
ch09	6387606	SNP63151	G	C	.	PASS	END=6387606;ChrB=ch09;StartB=8241851;EndB=8241851;Parent=SYN71;VarType=ShV;DupType=.
ch09	6387706	DEL63152	CAGCCTTTTTTGCCTAAAATAACTACAATAACGGTAGTAGCACAATCCATACAAAAAATACACATAAGTACCATTTACTGACAAAAGGGTGCAAGATGAGATTACTTTTCTTTCTCAGAAAAGCAAAAAAGGATAAAATGGAGATCAACTTCAACCAAAGAATCATTCAAGGTTGCAACTTGAGCATAGCATGAAGTATCGAGACTACTGATCAAAACAATTAAACGGATGCACCCTATCATAATGTTCAATGTTTCCGATTTCAAACATGAGACTGCAATCTTAGAGCACTTCTTTTTAATCGAGTTAGTTTCATAGACGCCACTCAACTAACAG	C	.	PASS	END=6388041;ChrB=ch09;StartB=8241951;EndB=8241951;Parent=SYN71;VarType=ShV;DupType=.
ch09	6388041	INS63153	G	GTTTAAT	.	PASS	END=6388041;ChrB=ch09;StartB=8241951;EndB=8241957;Parent=SYN71;VarType=ShV;DupType=.
ch09	6388069	SNP63154	G	C	.	PASS	END=6388069;ChrB=ch09;StartB=8241985;EndB=8241985;Parent=SYN71;VarType=ShV;DupType=.
ch09	6388259	SNP63155	C	G	.	PASS	END=6388259;ChrB=ch09;StartB=8242175;EndB=8242175;Parent=SYN71;VarType=ShV;DupType=.
ch09	6388435	INS63156	A	AAG	.	PASS	END=6388435;ChrB=ch09;StartB=8242351;EndB=8242353;Parent=SYN71;VarType=ShV;DupType=.
ch09	6388436	SNP63157	G	A	.	PASS	END=6388436;ChrB=ch09;StartB=8242354;EndB=8242354;Parent=SYN71;VarType=ShV;DupType=.
ch09	6388439	SNP63158	G	A	.	PASS	END=6388439;ChrB=ch09;StartB=8242357;EndB=8242357;Parent=SYN71;VarType=ShV;DupType=.
ch09	6388503	SNP63159	A	T	.	PASS	END=6388503;ChrB=ch09;StartB=8242421;EndB=8242421;Parent=SYN71;VarType=ShV;DupType=.
ch09	6388560	SNP63160	A	C	.	PASS	END=6388560;ChrB=ch09;StartB=8242478;EndB=8242478;Parent=SYN71;VarType=ShV;DupType=.
ch09	6388889	INS63161	A	AGTT	.	PASS	END=6388889;ChrB=ch09;StartB=8242807;EndB=8242810;Parent=SYN71;VarType=ShV;DupType=.
ch09	6388936	DEL63162	GTA	G	.	PASS	END=6388938;ChrB=ch09;StartB=8242857;EndB=8242857;Parent=SYN71;VarType=ShV;DupType=.
ch09	6389005	DEL63163	TC	T	.	PASS	END=6389006;ChrB=ch09;StartB=8242924;EndB=8242924;Parent=SYN71;VarType=ShV;DupType=.
ch09	6389033	SNP63164	C	T	.	PASS	END=6389033;ChrB=ch09;StartB=8242951;EndB=8242951;Parent=SYN71;VarType=ShV;DupType=.
ch09	6389046	SNP63165	G	A	.	PASS	END=6389046;ChrB=ch09;StartB=8242964;EndB=8242964;Parent=SYN71;VarType=ShV;DupType=.
ch09	6389131	SNP63166	A	G	.	PASS	END=6389131;ChrB=ch09;StartB=8243049;EndB=8243049;Parent=SYN71;VarType=ShV;DupType=.
ch09	6389137	SNP63167	G	A	.	PASS	END=6389137;ChrB=ch09;StartB=8243055;EndB=8243055;Parent=SYN71;VarType=ShV;DupType=.
ch09	6389214	INS63168	A	AT	.	PASS	END=6389214;ChrB=ch09;StartB=8243132;EndB=8243133;Parent=SYN71;VarType=ShV;DupType=.
ch09	6389236	SNP63169	G	T	.	PASS	END=6389236;ChrB=ch09;StartB=8243155;EndB=8243155;Parent=SYN71;VarType=ShV;DupType=.
ch09	6389336	INS63170	C	CT	.	PASS	END=6389336;ChrB=ch09;StartB=8243255;EndB=8243256;Parent=SYN71;VarType=ShV;DupType=.
ch09	6389361	DEL63171	AT	A	.	PASS	END=6389362;ChrB=ch09;StartB=8243281;EndB=8243281;Parent=SYN71;VarType=ShV;DupType=.
ch09	6389366	SNP63172	A	C	.	PASS	END=6389366;ChrB=ch09;StartB=8243285;EndB=8243285;Parent=SYN71;VarType=ShV;DupType=.
ch09	6389478	SNP63173	C	T	.	PASS	END=6389478;ChrB=ch09;StartB=8243397;EndB=8243397;Parent=SYN71;VarType=ShV;DupType=.
ch09	6389480	SNP63174	G	T	.	PASS	END=6389480;ChrB=ch09;StartB=8243399;EndB=8243399;Parent=SYN71;VarType=ShV;DupType=.
ch09	6389532	SNP63175	C	A	.	PASS	END=6389532;ChrB=ch09;StartB=8243451;EndB=8243451;Parent=SYN71;VarType=ShV;DupType=.
ch09	6389563	SNP63176	A	G	.	PASS	END=6389563;ChrB=ch09;StartB=8243482;EndB=8243482;Parent=SYN71;VarType=ShV;DupType=.
ch09	6389568	SNP63177	G	A	.	PASS	END=6389568;ChrB=ch09;StartB=8243487;EndB=8243487;Parent=SYN71;VarType=ShV;DupType=.
ch09	6389597	SNP63178	A	G	.	PASS	END=6389597;ChrB=ch09;StartB=8243516;EndB=8243516;Parent=SYN71;VarType=ShV;DupType=.
ch09	6389621	INS63179	C	CGGGTA	.	PASS	END=6389621;ChrB=ch09;StartB=8243540;EndB=8243545;Parent=SYN71;VarType=ShV;DupType=.
ch09	6389646	SNP63180	G	A	.	PASS	END=6389646;ChrB=ch09;StartB=8243570;EndB=8243570;Parent=SYN71;VarType=ShV;DupType=.
ch09	6389683	SNP63181	C	T	.	PASS	END=6389683;ChrB=ch09;StartB=8243607;EndB=8243607;Parent=SYN71;VarType=ShV;DupType=.
ch09	6389702	SNP63182	A	G	.	PASS	END=6389702;ChrB=ch09;StartB=8243626;EndB=8243626;Parent=SYN71;VarType=ShV;DupType=.
ch09	6389712	SNP63183	G	A	.	PASS	END=6389712;ChrB=ch09;StartB=8243636;EndB=8243636;Parent=SYN71;VarType=ShV;DupType=.
ch09	6389789	SNP63184	G	A	.	PASS	END=6389789;ChrB=ch09;StartB=8243713;EndB=8243713;Parent=SYN71;VarType=ShV;DupType=.
ch09	6390018	SNP63185	C	T	.	PASS	END=6390018;ChrB=ch09;StartB=8243942;EndB=8243942;Parent=SYN71;VarType=ShV;DupType=.
ch09	6390019	SNP63186	C	G	.	PASS	END=6390019;ChrB=ch09;StartB=8243943;EndB=8243943;Parent=SYN71;VarType=ShV;DupType=.
ch09	6390061	SNP63187	A	C	.	PASS	END=6390061;ChrB=ch09;StartB=8243985;EndB=8243985;Parent=SYN71;VarType=ShV;DupType=.
ch09	6390067	SNP63188	A	G	.	PASS	END=6390067;ChrB=ch09;StartB=8243991;EndB=8243991;Parent=SYN71;VarType=ShV;DupType=.
ch09	6390105	DEL63189	CAAATTTGACCAGA	C	.	PASS	END=6390118;ChrB=ch09;StartB=8244029;EndB=8244029;Parent=SYN71;VarType=ShV;DupType=.
ch09	6390134	SNP63190	T	C	.	PASS	END=6390134;ChrB=ch09;StartB=8244045;EndB=8244045;Parent=SYN71;VarType=ShV;DupType=.
ch09	6390177	SNP63191	G	A	.	PASS	END=6390177;ChrB=ch09;StartB=8244088;EndB=8244088;Parent=SYN71;VarType=ShV;DupType=.
ch09	6390186	SNP63192	A	T	.	PASS	END=6390186;ChrB=ch09;StartB=8244097;EndB=8244097;Parent=SYN71;VarType=ShV;DupType=.
ch09	6390214	SNP63193	A	T	.	PASS	END=6390214;ChrB=ch09;StartB=8244125;EndB=8244125;Parent=SYN71;VarType=ShV;DupType=.
ch09	6390222	SNP63194	A	G	.	PASS	END=6390222;ChrB=ch09;StartB=8244133;EndB=8244133;Parent=SYN71;VarType=ShV;DupType=.
ch09	6390254	INS63195	T	TATAGGGCCCGTTTGGATGAGCTTGATAAAAGCAGCTTTAAAAAAGTACTTTTGAAAGTGCTGAAACTTATTTTTACAATAAGCAGTTATGCGTTTGGATAAAAGTGCTGAAGTTGTTATGCCAAACGTGAAAAGGCAAAAATAGAAGAAAGAGAAATTAGGGTTATATGGGTAATTTGGAGATTGTATAAAAATATTAAGGGAAAAAACATAAAAAATGTGGTCAACTTAAAACAGCTTATAAGCTAAAAAAAAAAAAAAAACACCCCTACCCCAGCTTTTAACTTTTGGCTTAAAATAAGTTTTTTTTTTAACTTAAAATAAGCTATTTTGAGTATTGCCAAACAGTTAAATAAGTCAAAAACCAGCTTTTAAGTCAGTTTGACCAGCTTTTAAGCTGAGCCAAACAGGCTC	.	PASS	END=6390254;ChrB=ch09;StartB=8244165;EndB=8244578;Parent=SYN71;VarType=ShV;DupType=.
ch09	6390259	SNP63196	C	T	.	PASS	END=6390259;ChrB=ch09;StartB=8244583;EndB=8244583;Parent=SYN71;VarType=ShV;DupType=.
ch09	6390278	SNP63197	A	G	.	PASS	END=6390278;ChrB=ch09;StartB=8244602;EndB=8244602;Parent=SYN71;VarType=ShV;DupType=.
ch09	6390318	SNP63198	T	C	.	PASS	END=6390318;ChrB=ch09;StartB=8244642;EndB=8244642;Parent=SYN71;VarType=ShV;DupType=.
ch09	6390336	SNP63199	A	T	.	PASS	END=6390336;ChrB=ch09;StartB=8244660;EndB=8244660;Parent=SYN71;VarType=ShV;DupType=.
ch09	6390360	SNP63200	A	G	.	PASS	END=6390360;ChrB=ch09;StartB=8244684;EndB=8244684;Parent=SYN71;VarType=ShV;DupType=.
ch09	6390410	DEL63201	AG	A	.	PASS	END=6390411;ChrB=ch09;StartB=8244734;EndB=8244734;Parent=SYN71;VarType=ShV;DupType=.
ch09	6390413	SNP63202	G	C	.	PASS	END=6390413;ChrB=ch09;StartB=8244736;EndB=8244736;Parent=SYN71;VarType=ShV;DupType=.
ch09	6390476	DEL63203	AAAAAAC	A	.	PASS	END=6390482;ChrB=ch09;StartB=8244799;EndB=8244799;Parent=SYN71;VarType=ShV;DupType=.
ch09	6390493	SNP63204	T	G	.	PASS	END=6390493;ChrB=ch09;StartB=8244810;EndB=8244810;Parent=SYN71;VarType=ShV;DupType=.
ch09	6390524	SNP63205	A	G	.	PASS	END=6390524;ChrB=ch09;StartB=8244841;EndB=8244841;Parent=SYN71;VarType=ShV;DupType=.
ch09	6390557	SNP63206	C	T	.	PASS	END=6390557;ChrB=ch09;StartB=8244874;EndB=8244874;Parent=SYN71;VarType=ShV;DupType=.
ch09	6390564	SNP63207	G	A	.	PASS	END=6390564;ChrB=ch09;StartB=8244881;EndB=8244881;Parent=SYN71;VarType=ShV;DupType=.
ch09	6390577	SNP63208	G	A	.	PASS	END=6390577;ChrB=ch09;StartB=8244894;EndB=8244894;Parent=SYN71;VarType=ShV;DupType=.
ch09	6390598	SNP63209	A	G	.	PASS	END=6390598;ChrB=ch09;StartB=8244915;EndB=8244915;Parent=SYN71;VarType=ShV;DupType=.
ch09	6390640	SNP63210	T	C	.	PASS	END=6390640;ChrB=ch09;StartB=8244957;EndB=8244957;Parent=SYN71;VarType=ShV;DupType=.
ch09	6390661	SNP63211	A	G	.	PASS	END=6390661;ChrB=ch09;StartB=8244978;EndB=8244978;Parent=SYN71;VarType=ShV;DupType=.
ch09	6390669	SNP63212	T	A	.	PASS	END=6390669;ChrB=ch09;StartB=8244986;EndB=8244986;Parent=SYN71;VarType=ShV;DupType=.
ch09	6390677	SNP63213	C	T	.	PASS	END=6390677;ChrB=ch09;StartB=8244994;EndB=8244994;Parent=SYN71;VarType=ShV;DupType=.
ch09	6390718	SNP63214	A	C	.	PASS	END=6390718;ChrB=ch09;StartB=8245035;EndB=8245035;Parent=SYN71;VarType=ShV;DupType=.
ch09	6390725	SNP63215	G	C	.	PASS	END=6390725;ChrB=ch09;StartB=8245042;EndB=8245042;Parent=SYN71;VarType=ShV;DupType=.
ch09	6390762	SNP63216	G	A	.	PASS	END=6390762;ChrB=ch09;StartB=8245079;EndB=8245079;Parent=SYN71;VarType=ShV;DupType=.
ch09	6390818	SNP63217	C	T	.	PASS	END=6390818;ChrB=ch09;StartB=8245135;EndB=8245135;Parent=SYN71;VarType=ShV;DupType=.
ch09	6390828	SNP63218	C	T	.	PASS	END=6390828;ChrB=ch09;StartB=8245145;EndB=8245145;Parent=SYN71;VarType=ShV;DupType=.
ch09	6390873	SNP63219	A	G	.	PASS	END=6390873;ChrB=ch09;StartB=8245190;EndB=8245190;Parent=SYN71;VarType=ShV;DupType=.
ch09	6390905	SNP63220	G	A	.	PASS	END=6390905;ChrB=ch09;StartB=8245222;EndB=8245222;Parent=SYN71;VarType=ShV;DupType=.
ch09	6390925	SNP63221	C	G	.	PASS	END=6390925;ChrB=ch09;StartB=8245242;EndB=8245242;Parent=SYN71;VarType=ShV;DupType=.
ch09	6390934	SNP63222	A	T	.	PASS	END=6390934;ChrB=ch09;StartB=8245251;EndB=8245251;Parent=SYN71;VarType=ShV;DupType=.
ch09	6390935	SNP63223	A	G	.	PASS	END=6390935;ChrB=ch09;StartB=8245252;EndB=8245252;Parent=SYN71;VarType=ShV;DupType=.
ch09	6390996	SNP63224	T	G	.	PASS	END=6390996;ChrB=ch09;StartB=8245313;EndB=8245313;Parent=SYN71;VarType=ShV;DupType=.
ch09	6391022	SNP63225	C	T	.	PASS	END=6391022;ChrB=ch09;StartB=8245339;EndB=8245339;Parent=SYN71;VarType=ShV;DupType=.
ch09	6391038	SNP63226	G	T	.	PASS	END=6391038;ChrB=ch09;StartB=8245355;EndB=8245355;Parent=SYN71;VarType=ShV;DupType=.
ch09	6391057	SNP63227	A	C	.	PASS	END=6391057;ChrB=ch09;StartB=8245374;EndB=8245374;Parent=SYN71;VarType=ShV;DupType=.
ch09	6391072	SNP63228	T	A	.	PASS	END=6391072;ChrB=ch09;StartB=8245389;EndB=8245389;Parent=SYN71;VarType=ShV;DupType=.
ch09	6391196	SNP63229	G	T	.	PASS	END=6391196;ChrB=ch09;StartB=8245513;EndB=8245513;Parent=SYN71;VarType=ShV;DupType=.
ch09	6391217	SNP63230	T	C	.	PASS	END=6391217;ChrB=ch09;StartB=8245534;EndB=8245534;Parent=SYN71;VarType=ShV;DupType=.
ch09	6391230	DEL63231	GT	G	.	PASS	END=6391231;ChrB=ch09;StartB=8245547;EndB=8245547;Parent=SYN71;VarType=ShV;DupType=.
ch09	6391244	INS63232	C	CGA	.	PASS	END=6391244;ChrB=ch09;StartB=8245560;EndB=8245562;Parent=SYN71;VarType=ShV;DupType=.
ch09	6391260	SNP63233	C	A	.	PASS	END=6391260;ChrB=ch09;StartB=8245578;EndB=8245578;Parent=SYN71;VarType=ShV;DupType=.
ch09	6391419	SNP63234	A	G	.	PASS	END=6391419;ChrB=ch09;StartB=8245737;EndB=8245737;Parent=SYN71;VarType=ShV;DupType=.
ch09	6391420	SNP63235	T	A	.	PASS	END=6391420;ChrB=ch09;StartB=8245738;EndB=8245738;Parent=SYN71;VarType=ShV;DupType=.
ch09	6391437	SNP63236	T	C	.	PASS	END=6391437;ChrB=ch09;StartB=8245755;EndB=8245755;Parent=SYN71;VarType=ShV;DupType=.
ch09	6391441	SNP63237	G	A	.	PASS	END=6391441;ChrB=ch09;StartB=8245759;EndB=8245759;Parent=SYN71;VarType=ShV;DupType=.
ch09	6391460	SNP63238	C	G	.	PASS	END=6391460;ChrB=ch09;StartB=8245778;EndB=8245778;Parent=SYN71;VarType=ShV;DupType=.
ch09	6391499	SNP63239	A	G	.	PASS	END=6391499;ChrB=ch09;StartB=8245817;EndB=8245817;Parent=SYN71;VarType=ShV;DupType=.
ch09	6391555	SNP63240	G	T	.	PASS	END=6391555;ChrB=ch09;StartB=8245873;EndB=8245873;Parent=SYN71;VarType=ShV;DupType=.
ch09	6391584	SNP63241	G	A	.	PASS	END=6391584;ChrB=ch09;StartB=8245902;EndB=8245902;Parent=SYN71;VarType=ShV;DupType=.
ch09	6391590	SNP63242	G	T	.	PASS	END=6391590;ChrB=ch09;StartB=8245908;EndB=8245908;Parent=SYN71;VarType=ShV;DupType=.
ch09	6391603	SNP63243	G	A	.	PASS	END=6391603;ChrB=ch09;StartB=8245921;EndB=8245921;Parent=SYN71;VarType=ShV;DupType=.
ch09	6391648	SNP63244	T	A	.	PASS	END=6391648;ChrB=ch09;StartB=8245966;EndB=8245966;Parent=SYN71;VarType=ShV;DupType=.
ch09	6391654	SNP63245	C	T	.	PASS	END=6391654;ChrB=ch09;StartB=8245972;EndB=8245972;Parent=SYN71;VarType=ShV;DupType=.
ch09	6391679	SNP63246	A	T	.	PASS	END=6391679;ChrB=ch09;StartB=8245997;EndB=8245997;Parent=SYN71;VarType=ShV;DupType=.
ch09	6391688	SNP63247	A	G	.	PASS	END=6391688;ChrB=ch09;StartB=8246006;EndB=8246006;Parent=SYN71;VarType=ShV;DupType=.
ch09	6391717	SNP63248	G	A	.	PASS	END=6391717;ChrB=ch09;StartB=8246035;EndB=8246035;Parent=SYN71;VarType=ShV;DupType=.
ch09	6391720	SNP63249	G	C	.	PASS	END=6391720;ChrB=ch09;StartB=8246038;EndB=8246038;Parent=SYN71;VarType=ShV;DupType=.
ch09	6391741	SNP63250	G	A	.	PASS	END=6391741;ChrB=ch09;StartB=8246059;EndB=8246059;Parent=SYN71;VarType=ShV;DupType=.
ch09	6391759	SNP63251	A	G	.	PASS	END=6391759;ChrB=ch09;StartB=8246077;EndB=8246077;Parent=SYN71;VarType=ShV;DupType=.
ch09	6391762	SNP63252	C	A	.	PASS	END=6391762;ChrB=ch09;StartB=8246080;EndB=8246080;Parent=SYN71;VarType=ShV;DupType=.
ch09	6391813	SNP63253	T	C	.	PASS	END=6391813;ChrB=ch09;StartB=8246131;EndB=8246131;Parent=SYN71;VarType=ShV;DupType=.
ch09	6391892	SNP63254	G	A	.	PASS	END=6391892;ChrB=ch09;StartB=8246210;EndB=8246210;Parent=SYN71;VarType=ShV;DupType=.
ch09	6391894	SNP63255	A	T	.	PASS	END=6391894;ChrB=ch09;StartB=8246212;EndB=8246212;Parent=SYN71;VarType=ShV;DupType=.
ch09	6391901	SNP63256	G	C	.	PASS	END=6391901;ChrB=ch09;StartB=8246219;EndB=8246219;Parent=SYN71;VarType=ShV;DupType=.
ch09	6391920	SNP63257	T	G	.	PASS	END=6391920;ChrB=ch09;StartB=8246238;EndB=8246238;Parent=SYN71;VarType=ShV;DupType=.
ch09	6391940	SNP63258	A	G	.	PASS	END=6391940;ChrB=ch09;StartB=8246258;EndB=8246258;Parent=SYN71;VarType=ShV;DupType=.
ch09	6392038	HDR295	N	<HDR>	.	PASS	END=6392246;ChrB=ch09;StartB=8246356;EndB=8246562;Parent=SYN71;VarType=ShV;DupType=.
ch09	6392247	SYNAL320	N	<SYNAL>	.	PASS	END=6395569;ChrB=ch09;StartB=8246563;EndB=8249887;Parent=SYN71;VarType=.;DupType=.
ch09	6392287	SNP63259	A	C	.	PASS	END=6392287;ChrB=ch09;StartB=8246603;EndB=8246603;Parent=SYN71;VarType=ShV;DupType=.
ch09	6392290	SNP63260	C	T	.	PASS	END=6392290;ChrB=ch09;StartB=8246606;EndB=8246606;Parent=SYN71;VarType=ShV;DupType=.
ch09	6392323	SNP63261	T	A	.	PASS	END=6392323;ChrB=ch09;StartB=8246639;EndB=8246639;Parent=SYN71;VarType=ShV;DupType=.
ch09	6392381	SNP63262	C	A	.	PASS	END=6392381;ChrB=ch09;StartB=8246697;EndB=8246697;Parent=SYN71;VarType=ShV;DupType=.
ch09	6392401	SNP63263	T	C	.	PASS	END=6392401;ChrB=ch09;StartB=8246717;EndB=8246717;Parent=SYN71;VarType=ShV;DupType=.
ch09	6392516	SNP63264	G	A	.	PASS	END=6392516;ChrB=ch09;StartB=8246832;EndB=8246832;Parent=SYN71;VarType=ShV;DupType=.
ch09	6392520	SNP63265	T	C	.	PASS	END=6392520;ChrB=ch09;StartB=8246836;EndB=8246836;Parent=SYN71;VarType=ShV;DupType=.
ch09	6392608	SNP63266	A	C	.	PASS	END=6392608;ChrB=ch09;StartB=8246924;EndB=8246924;Parent=SYN71;VarType=ShV;DupType=.
ch09	6392620	SNP63267	A	C	.	PASS	END=6392620;ChrB=ch09;StartB=8246936;EndB=8246936;Parent=SYN71;VarType=ShV;DupType=.
ch09	6392633	SNP63268	A	T	.	PASS	END=6392633;ChrB=ch09;StartB=8246949;EndB=8246949;Parent=SYN71;VarType=ShV;DupType=.
ch09	6392634	SNP63269	T	A	.	PASS	END=6392634;ChrB=ch09;StartB=8246950;EndB=8246950;Parent=SYN71;VarType=ShV;DupType=.
ch09	6392650	SNP63270	A	C	.	PASS	END=6392650;ChrB=ch09;StartB=8246966;EndB=8246966;Parent=SYN71;VarType=ShV;DupType=.
ch09	6392666	SNP63271	T	C	.	PASS	END=6392666;ChrB=ch09;StartB=8246982;EndB=8246982;Parent=SYN71;VarType=ShV;DupType=.
ch09	6392684	SNP63272	C	T	.	PASS	END=6392684;ChrB=ch09;StartB=8247000;EndB=8247000;Parent=SYN71;VarType=ShV;DupType=.
ch09	6392752	SNP63273	A	G	.	PASS	END=6392752;ChrB=ch09;StartB=8247068;EndB=8247068;Parent=SYN71;VarType=ShV;DupType=.
ch09	6392761	DEL63274	AG	A	.	PASS	END=6392762;ChrB=ch09;StartB=8247077;EndB=8247077;Parent=SYN71;VarType=ShV;DupType=.
ch09	6392767	SNP63275	C	T	.	PASS	END=6392767;ChrB=ch09;StartB=8247082;EndB=8247082;Parent=SYN71;VarType=ShV;DupType=.
ch09	6392797	SNP63276	T	A	.	PASS	END=6392797;ChrB=ch09;StartB=8247112;EndB=8247112;Parent=SYN71;VarType=ShV;DupType=.
ch09	6392817	SNP63277	G	T	.	PASS	END=6392817;ChrB=ch09;StartB=8247132;EndB=8247132;Parent=SYN71;VarType=ShV;DupType=.
ch09	6392844	SNP63278	A	G	.	PASS	END=6392844;ChrB=ch09;StartB=8247159;EndB=8247159;Parent=SYN71;VarType=ShV;DupType=.
ch09	6392864	SNP63279	C	A	.	PASS	END=6392864;ChrB=ch09;StartB=8247179;EndB=8247179;Parent=SYN71;VarType=ShV;DupType=.
ch09	6392893	SNP63280	G	A	.	PASS	END=6392893;ChrB=ch09;StartB=8247208;EndB=8247208;Parent=SYN71;VarType=ShV;DupType=.
ch09	6392894	SNP63281	G	A	.	PASS	END=6392894;ChrB=ch09;StartB=8247209;EndB=8247209;Parent=SYN71;VarType=ShV;DupType=.
ch09	6392907	SNP63282	G	A	.	PASS	END=6392907;ChrB=ch09;StartB=8247222;EndB=8247222;Parent=SYN71;VarType=ShV;DupType=.
ch09	6392929	SNP63283	G	A	.	PASS	END=6392929;ChrB=ch09;StartB=8247244;EndB=8247244;Parent=SYN71;VarType=ShV;DupType=.
ch09	6392965	SNP63284	A	C	.	PASS	END=6392965;ChrB=ch09;StartB=8247280;EndB=8247280;Parent=SYN71;VarType=ShV;DupType=.
ch09	6392969	SNP63285	C	T	.	PASS	END=6392969;ChrB=ch09;StartB=8247284;EndB=8247284;Parent=SYN71;VarType=ShV;DupType=.
ch09	6393011	SNP63286	C	A	.	PASS	END=6393011;ChrB=ch09;StartB=8247326;EndB=8247326;Parent=SYN71;VarType=ShV;DupType=.
ch09	6393034	SNP63287	A	G	.	PASS	END=6393034;ChrB=ch09;StartB=8247349;EndB=8247349;Parent=SYN71;VarType=ShV;DupType=.
ch09	6393060	SNP63288	G	C	.	PASS	END=6393060;ChrB=ch09;StartB=8247375;EndB=8247375;Parent=SYN71;VarType=ShV;DupType=.
ch09	6393067	SNP63289	T	A	.	PASS	END=6393067;ChrB=ch09;StartB=8247382;EndB=8247382;Parent=SYN71;VarType=ShV;DupType=.
ch09	6393079	SNP63290	T	C	.	PASS	END=6393079;ChrB=ch09;StartB=8247394;EndB=8247394;Parent=SYN71;VarType=ShV;DupType=.
ch09	6393085	SNP63291	A	C	.	PASS	END=6393085;ChrB=ch09;StartB=8247400;EndB=8247400;Parent=SYN71;VarType=ShV;DupType=.
ch09	6393116	SNP63292	C	G	.	PASS	END=6393116;ChrB=ch09;StartB=8247431;EndB=8247431;Parent=SYN71;VarType=ShV;DupType=.
ch09	6393134	SNP63293	T	C	.	PASS	END=6393134;ChrB=ch09;StartB=8247449;EndB=8247449;Parent=SYN71;VarType=ShV;DupType=.
ch09	6393140	SNP63294	A	G	.	PASS	END=6393140;ChrB=ch09;StartB=8247455;EndB=8247455;Parent=SYN71;VarType=ShV;DupType=.
ch09	6393141	SNP63295	C	A	.	PASS	END=6393141;ChrB=ch09;StartB=8247456;EndB=8247456;Parent=SYN71;VarType=ShV;DupType=.
ch09	6393183	SNP63296	G	A	.	PASS	END=6393183;ChrB=ch09;StartB=8247498;EndB=8247498;Parent=SYN71;VarType=ShV;DupType=.
ch09	6393206	SNP63297	T	C	.	PASS	END=6393206;ChrB=ch09;StartB=8247521;EndB=8247521;Parent=SYN71;VarType=ShV;DupType=.
ch09	6393218	SNP63298	A	G	.	PASS	END=6393218;ChrB=ch09;StartB=8247533;EndB=8247533;Parent=SYN71;VarType=ShV;DupType=.
ch09	6393229	SNP63299	G	A	.	PASS	END=6393229;ChrB=ch09;StartB=8247544;EndB=8247544;Parent=SYN71;VarType=ShV;DupType=.
ch09	6393234	SNP63300	G	A	.	PASS	END=6393234;ChrB=ch09;StartB=8247549;EndB=8247549;Parent=SYN71;VarType=ShV;DupType=.
ch09	6393247	SNP63301	C	T	.	PASS	END=6393247;ChrB=ch09;StartB=8247562;EndB=8247562;Parent=SYN71;VarType=ShV;DupType=.
ch09	6393273	SNP63302	A	C	.	PASS	END=6393273;ChrB=ch09;StartB=8247588;EndB=8247588;Parent=SYN71;VarType=ShV;DupType=.
ch09	6393342	SNP63303	A	C	.	PASS	END=6393342;ChrB=ch09;StartB=8247657;EndB=8247657;Parent=SYN71;VarType=ShV;DupType=.
ch09	6393345	SNP63304	G	C	.	PASS	END=6393345;ChrB=ch09;StartB=8247660;EndB=8247660;Parent=SYN71;VarType=ShV;DupType=.
ch09	6393353	SNP63305	G	T	.	PASS	END=6393353;ChrB=ch09;StartB=8247668;EndB=8247668;Parent=SYN71;VarType=ShV;DupType=.
ch09	6393369	SNP63306	T	C	.	PASS	END=6393369;ChrB=ch09;StartB=8247684;EndB=8247684;Parent=SYN71;VarType=ShV;DupType=.
ch09	6393389	INS63307	C	CT	.	PASS	END=6393389;ChrB=ch09;StartB=8247704;EndB=8247705;Parent=SYN71;VarType=ShV;DupType=.
ch09	6393487	SNP63308	T	A	.	PASS	END=6393487;ChrB=ch09;StartB=8247803;EndB=8247803;Parent=SYN71;VarType=ShV;DupType=.
ch09	6393538	SNP63309	G	A	.	PASS	END=6393538;ChrB=ch09;StartB=8247854;EndB=8247854;Parent=SYN71;VarType=ShV;DupType=.
ch09	6393600	SNP63310	A	T	.	PASS	END=6393600;ChrB=ch09;StartB=8247916;EndB=8247916;Parent=SYN71;VarType=ShV;DupType=.
ch09	6393611	SNP63311	G	T	.	PASS	END=6393611;ChrB=ch09;StartB=8247927;EndB=8247927;Parent=SYN71;VarType=ShV;DupType=.
ch09	6393615	SNP63312	T	G	.	PASS	END=6393615;ChrB=ch09;StartB=8247931;EndB=8247931;Parent=SYN71;VarType=ShV;DupType=.
ch09	6393621	SNP63313	C	A	.	PASS	END=6393621;ChrB=ch09;StartB=8247937;EndB=8247937;Parent=SYN71;VarType=ShV;DupType=.
ch09	6393650	SNP63314	T	C	.	PASS	END=6393650;ChrB=ch09;StartB=8247966;EndB=8247966;Parent=SYN71;VarType=ShV;DupType=.
ch09	6393664	SNP63315	T	A	.	PASS	END=6393664;ChrB=ch09;StartB=8247980;EndB=8247980;Parent=SYN71;VarType=ShV;DupType=.
ch09	6393668	SNP63316	G	A	.	PASS	END=6393668;ChrB=ch09;StartB=8247984;EndB=8247984;Parent=SYN71;VarType=ShV;DupType=.
ch09	6393681	SNP63317	G	A	.	PASS	END=6393681;ChrB=ch09;StartB=8247997;EndB=8247997;Parent=SYN71;VarType=ShV;DupType=.
ch09	6393690	SNP63318	T	G	.	PASS	END=6393690;ChrB=ch09;StartB=8248006;EndB=8248006;Parent=SYN71;VarType=ShV;DupType=.
ch09	6393723	SNP63319	A	T	.	PASS	END=6393723;ChrB=ch09;StartB=8248039;EndB=8248039;Parent=SYN71;VarType=ShV;DupType=.
ch09	6393739	SNP63320	A	G	.	PASS	END=6393739;ChrB=ch09;StartB=8248055;EndB=8248055;Parent=SYN71;VarType=ShV;DupType=.
ch09	6393765	SNP63321	T	C	.	PASS	END=6393765;ChrB=ch09;StartB=8248081;EndB=8248081;Parent=SYN71;VarType=ShV;DupType=.
ch09	6393775	SNP63322	T	C	.	PASS	END=6393775;ChrB=ch09;StartB=8248091;EndB=8248091;Parent=SYN71;VarType=ShV;DupType=.
ch09	6393839	SNP63323	T	C	.	PASS	END=6393839;ChrB=ch09;StartB=8248155;EndB=8248155;Parent=SYN71;VarType=ShV;DupType=.
ch09	6393888	INS63324	A	ATT	.	PASS	END=6393888;ChrB=ch09;StartB=8248204;EndB=8248206;Parent=SYN71;VarType=ShV;DupType=.
ch09	6393891	SNP63325	C	T	.	PASS	END=6393891;ChrB=ch09;StartB=8248209;EndB=8248209;Parent=SYN71;VarType=ShV;DupType=.
ch09	6393896	SNP63326	T	C	.	PASS	END=6393896;ChrB=ch09;StartB=8248214;EndB=8248214;Parent=SYN71;VarType=ShV;DupType=.
ch09	6393902	SNP63327	A	G	.	PASS	END=6393902;ChrB=ch09;StartB=8248220;EndB=8248220;Parent=SYN71;VarType=ShV;DupType=.
ch09	6394012	SNP63328	G	T	.	PASS	END=6394012;ChrB=ch09;StartB=8248330;EndB=8248330;Parent=SYN71;VarType=ShV;DupType=.
ch09	6394030	SNP63329	A	T	.	PASS	END=6394030;ChrB=ch09;StartB=8248348;EndB=8248348;Parent=SYN71;VarType=ShV;DupType=.
ch09	6394064	SNP63330	A	G	.	PASS	END=6394064;ChrB=ch09;StartB=8248382;EndB=8248382;Parent=SYN71;VarType=ShV;DupType=.
ch09	6394074	SNP63331	G	T	.	PASS	END=6394074;ChrB=ch09;StartB=8248392;EndB=8248392;Parent=SYN71;VarType=ShV;DupType=.
ch09	6394106	SNP63332	A	T	.	PASS	END=6394106;ChrB=ch09;StartB=8248424;EndB=8248424;Parent=SYN71;VarType=ShV;DupType=.
ch09	6394232	SNP63333	G	T	.	PASS	END=6394232;ChrB=ch09;StartB=8248550;EndB=8248550;Parent=SYN71;VarType=ShV;DupType=.
ch09	6394283	SNP63334	C	A	.	PASS	END=6394283;ChrB=ch09;StartB=8248601;EndB=8248601;Parent=SYN71;VarType=ShV;DupType=.
ch09	6394316	SNP63335	T	C	.	PASS	END=6394316;ChrB=ch09;StartB=8248634;EndB=8248634;Parent=SYN71;VarType=ShV;DupType=.
ch09	6394326	SNP63336	G	A	.	PASS	END=6394326;ChrB=ch09;StartB=8248644;EndB=8248644;Parent=SYN71;VarType=ShV;DupType=.
ch09	6394370	SNP63337	T	C	.	PASS	END=6394370;ChrB=ch09;StartB=8248688;EndB=8248688;Parent=SYN71;VarType=ShV;DupType=.
ch09	6394382	SNP63338	G	C	.	PASS	END=6394382;ChrB=ch09;StartB=8248700;EndB=8248700;Parent=SYN71;VarType=ShV;DupType=.
ch09	6394415	SNP63339	C	T	.	PASS	END=6394415;ChrB=ch09;StartB=8248733;EndB=8248733;Parent=SYN71;VarType=ShV;DupType=.
ch09	6394419	SNP63340	T	G	.	PASS	END=6394419;ChrB=ch09;StartB=8248737;EndB=8248737;Parent=SYN71;VarType=ShV;DupType=.
ch09	6394427	SNP63341	A	G	.	PASS	END=6394427;ChrB=ch09;StartB=8248745;EndB=8248745;Parent=SYN71;VarType=ShV;DupType=.
ch09	6394461	SNP63342	T	A	.	PASS	END=6394461;ChrB=ch09;StartB=8248779;EndB=8248779;Parent=SYN71;VarType=ShV;DupType=.
ch09	6394478	SNP63343	C	A	.	PASS	END=6394478;ChrB=ch09;StartB=8248796;EndB=8248796;Parent=SYN71;VarType=ShV;DupType=.
ch09	6394528	SNP63344	C	A	.	PASS	END=6394528;ChrB=ch09;StartB=8248846;EndB=8248846;Parent=SYN71;VarType=ShV;DupType=.
ch09	6394542	SNP63345	C	T	.	PASS	END=6394542;ChrB=ch09;StartB=8248860;EndB=8248860;Parent=SYN71;VarType=ShV;DupType=.
ch09	6394549	SNP63346	G	A	.	PASS	END=6394549;ChrB=ch09;StartB=8248867;EndB=8248867;Parent=SYN71;VarType=ShV;DupType=.
ch09	6394556	SNP63347	C	G	.	PASS	END=6394556;ChrB=ch09;StartB=8248874;EndB=8248874;Parent=SYN71;VarType=ShV;DupType=.
ch09	6394598	SNP63348	C	T	.	PASS	END=6394598;ChrB=ch09;StartB=8248916;EndB=8248916;Parent=SYN71;VarType=ShV;DupType=.
ch09	6394667	SNP63349	G	A	.	PASS	END=6394667;ChrB=ch09;StartB=8248985;EndB=8248985;Parent=SYN71;VarType=ShV;DupType=.
ch09	6394702	SNP63350	A	T	.	PASS	END=6394702;ChrB=ch09;StartB=8249020;EndB=8249020;Parent=SYN71;VarType=ShV;DupType=.
ch09	6394729	SNP63351	T	G	.	PASS	END=6394729;ChrB=ch09;StartB=8249047;EndB=8249047;Parent=SYN71;VarType=ShV;DupType=.
ch09	6394740	SNP63352	A	G	.	PASS	END=6394740;ChrB=ch09;StartB=8249058;EndB=8249058;Parent=SYN71;VarType=ShV;DupType=.
ch09	6394822	SNP63353	G	T	.	PASS	END=6394822;ChrB=ch09;StartB=8249140;EndB=8249140;Parent=SYN71;VarType=ShV;DupType=.
ch09	6394859	SNP63354	A	C	.	PASS	END=6394859;ChrB=ch09;StartB=8249177;EndB=8249177;Parent=SYN71;VarType=ShV;DupType=.
ch09	6394865	SNP63355	G	A	.	PASS	END=6394865;ChrB=ch09;StartB=8249183;EndB=8249183;Parent=SYN71;VarType=ShV;DupType=.
ch09	6394900	SNP63356	C	T	.	PASS	END=6394900;ChrB=ch09;StartB=8249218;EndB=8249218;Parent=SYN71;VarType=ShV;DupType=.
ch09	6394907	SNP63357	T	A	.	PASS	END=6394907;ChrB=ch09;StartB=8249225;EndB=8249225;Parent=SYN71;VarType=ShV;DupType=.
ch09	6394925	SNP63358	A	G	.	PASS	END=6394925;ChrB=ch09;StartB=8249243;EndB=8249243;Parent=SYN71;VarType=ShV;DupType=.
ch09	6395028	SNP63359	A	T	.	PASS	END=6395028;ChrB=ch09;StartB=8249346;EndB=8249346;Parent=SYN71;VarType=ShV;DupType=.
ch09	6395050	SNP63360	A	G	.	PASS	END=6395050;ChrB=ch09;StartB=8249368;EndB=8249368;Parent=SYN71;VarType=ShV;DupType=.
ch09	6395081	SNP63361	A	G	.	PASS	END=6395081;ChrB=ch09;StartB=8249399;EndB=8249399;Parent=SYN71;VarType=ShV;DupType=.
ch09	6395095	SNP63362	G	C	.	PASS	END=6395095;ChrB=ch09;StartB=8249413;EndB=8249413;Parent=SYN71;VarType=ShV;DupType=.
ch09	6395133	SNP63363	A	G	.	PASS	END=6395133;ChrB=ch09;StartB=8249451;EndB=8249451;Parent=SYN71;VarType=ShV;DupType=.
ch09	6395189	SNP63364	C	T	.	PASS	END=6395189;ChrB=ch09;StartB=8249507;EndB=8249507;Parent=SYN71;VarType=ShV;DupType=.
ch09	6395209	SNP63365	C	T	.	PASS	END=6395209;ChrB=ch09;StartB=8249527;EndB=8249527;Parent=SYN71;VarType=ShV;DupType=.
ch09	6395210	SNP63366	C	G	.	PASS	END=6395210;ChrB=ch09;StartB=8249528;EndB=8249528;Parent=SYN71;VarType=ShV;DupType=.
ch09	6395217	SNP63367	C	T	.	PASS	END=6395217;ChrB=ch09;StartB=8249535;EndB=8249535;Parent=SYN71;VarType=ShV;DupType=.
ch09	6395310	SNP63368	G	T	.	PASS	END=6395310;ChrB=ch09;StartB=8249628;EndB=8249628;Parent=SYN71;VarType=ShV;DupType=.
ch09	6395319	SNP63369	C	A	.	PASS	END=6395319;ChrB=ch09;StartB=8249637;EndB=8249637;Parent=SYN71;VarType=ShV;DupType=.
ch09	6395373	SNP63370	A	G	.	PASS	END=6395373;ChrB=ch09;StartB=8249691;EndB=8249691;Parent=SYN71;VarType=ShV;DupType=.
ch09	6395414	SNP63371	T	G	.	PASS	END=6395414;ChrB=ch09;StartB=8249732;EndB=8249732;Parent=SYN71;VarType=ShV;DupType=.
ch09	6395416	SNP63372	C	A	.	PASS	END=6395416;ChrB=ch09;StartB=8249734;EndB=8249734;Parent=SYN71;VarType=ShV;DupType=.
ch09	6395424	SNP63373	C	T	.	PASS	END=6395424;ChrB=ch09;StartB=8249742;EndB=8249742;Parent=SYN71;VarType=ShV;DupType=.
ch09	6395455	SNP63374	G	A	.	PASS	END=6395455;ChrB=ch09;StartB=8249773;EndB=8249773;Parent=SYN71;VarType=ShV;DupType=.
ch09	6395474	SNP63375	T	A	.	PASS	END=6395474;ChrB=ch09;StartB=8249792;EndB=8249792;Parent=SYN71;VarType=ShV;DupType=.
ch09	6395536	SNP63376	T	C	.	PASS	END=6395536;ChrB=ch09;StartB=8249854;EndB=8249854;Parent=SYN71;VarType=ShV;DupType=.
ch09	6395570	NOTAL108	N	<NOTAL>	.	PASS	END=6405337;ChrB=.;StartB=.;EndB=.;Parent=.;VarType=.;DupType=.
ch09	6405338	SYNAL321	N	<SYNAL>	.	PASS	END=6408920;ChrB=ch09;StartB=8270185;EndB=8273967;Parent=SYN72;VarType=.;DupType=.
ch09	6405338	SYN72	N	<SYN>	.	PASS	END=6507324;ChrB=ch09;StartB=8270185;EndB=8373930;Parent=.;VarType=SR;DupType=-
ch09	6405425	SNP63377	G	C	.	PASS	END=6405425;ChrB=ch09;StartB=8270272;EndB=8270272;Parent=SYN72;VarType=ShV;DupType=.
ch09	6405436	SNP63378	T	A	.	PASS	END=6405436;ChrB=ch09;StartB=8270283;EndB=8270283;Parent=SYN72;VarType=ShV;DupType=.
ch09	6405445	SNP63379	C	T	.	PASS	END=6405445;ChrB=ch09;StartB=8270292;EndB=8270292;Parent=SYN72;VarType=ShV;DupType=.
ch09	6405493	SNP63380	G	A	.	PASS	END=6405493;ChrB=ch09;StartB=8270340;EndB=8270340;Parent=SYN72;VarType=ShV;DupType=.
ch09	6405494	SNP63381	A	G	.	PASS	END=6405494;ChrB=ch09;StartB=8270341;EndB=8270341;Parent=SYN72;VarType=ShV;DupType=.
ch09	6405496	SNP63382	G	A	.	PASS	END=6405496;ChrB=ch09;StartB=8270343;EndB=8270343;Parent=SYN72;VarType=ShV;DupType=.
ch09	6405551	INS63383	C	CTG	.	PASS	END=6405551;ChrB=ch09;StartB=8270398;EndB=8270400;Parent=SYN72;VarType=ShV;DupType=.
ch09	6405557	INS63384	T	TG	.	PASS	END=6405557;ChrB=ch09;StartB=8270406;EndB=8270407;Parent=SYN72;VarType=ShV;DupType=.
ch09	6405587	SNP63385	G	A	.	PASS	END=6405587;ChrB=ch09;StartB=8270437;EndB=8270437;Parent=SYN72;VarType=ShV;DupType=.
ch09	6405588	SNP63386	T	G	.	PASS	END=6405588;ChrB=ch09;StartB=8270438;EndB=8270438;Parent=SYN72;VarType=ShV;DupType=.
ch09	6405610	SNP63387	G	A	.	PASS	END=6405610;ChrB=ch09;StartB=8270460;EndB=8270460;Parent=SYN72;VarType=ShV;DupType=.
ch09	6405619	SNP63388	A	T	.	PASS	END=6405619;ChrB=ch09;StartB=8270469;EndB=8270469;Parent=SYN72;VarType=ShV;DupType=.
ch09	6405620	SNP63389	G	A	.	PASS	END=6405620;ChrB=ch09;StartB=8270470;EndB=8270470;Parent=SYN72;VarType=ShV;DupType=.
ch09	6405631	SNP63390	C	T	.	PASS	END=6405631;ChrB=ch09;StartB=8270481;EndB=8270481;Parent=SYN72;VarType=ShV;DupType=.
ch09	6405639	SNP63391	A	T	.	PASS	END=6405639;ChrB=ch09;StartB=8270489;EndB=8270489;Parent=SYN72;VarType=ShV;DupType=.
ch09	6405643	SNP63392	A	G	.	PASS	END=6405643;ChrB=ch09;StartB=8270493;EndB=8270493;Parent=SYN72;VarType=ShV;DupType=.
ch09	6405700	SNP63393	G	A	.	PASS	END=6405700;ChrB=ch09;StartB=8270550;EndB=8270550;Parent=SYN72;VarType=ShV;DupType=.
ch09	6405702	SNP63394	T	C	.	PASS	END=6405702;ChrB=ch09;StartB=8270552;EndB=8270552;Parent=SYN72;VarType=ShV;DupType=.
ch09	6405721	SNP63395	T	C	.	PASS	END=6405721;ChrB=ch09;StartB=8270571;EndB=8270571;Parent=SYN72;VarType=ShV;DupType=.
ch09	6405770	SNP63396	A	T	.	PASS	END=6405770;ChrB=ch09;StartB=8270620;EndB=8270620;Parent=SYN72;VarType=ShV;DupType=.
ch09	6405772	SNP63397	A	T	.	PASS	END=6405772;ChrB=ch09;StartB=8270622;EndB=8270622;Parent=SYN72;VarType=ShV;DupType=.
ch09	6405779	SNP63398	T	G	.	PASS	END=6405779;ChrB=ch09;StartB=8270629;EndB=8270629;Parent=SYN72;VarType=ShV;DupType=.
ch09	6405799	SNP63399	A	C	.	PASS	END=6405799;ChrB=ch09;StartB=8270649;EndB=8270649;Parent=SYN72;VarType=ShV;DupType=.
ch09	6405814	SNP63400	A	T	.	PASS	END=6405814;ChrB=ch09;StartB=8270664;EndB=8270664;Parent=SYN72;VarType=ShV;DupType=.
ch09	6405863	SNP63401	G	T	.	PASS	END=6405863;ChrB=ch09;StartB=8270713;EndB=8270713;Parent=SYN72;VarType=ShV;DupType=.
ch09	6405865	SNP63402	A	G	.	PASS	END=6405865;ChrB=ch09;StartB=8270715;EndB=8270715;Parent=SYN72;VarType=ShV;DupType=.
ch09	6405969	SNP63403	C	T	.	PASS	END=6405969;ChrB=ch09;StartB=8270819;EndB=8270819;Parent=SYN72;VarType=ShV;DupType=.
ch09	6405991	INS63404	C	CTGACCTAGTGTGGGATTACGAAAGTCCATGACGGACCGTCATAGCCACGACGGTCCGTCCTGCTAGTTCGTCGTAATGATCAGAGAGTAGTCCCAGTACCCAAATTCCAAGAAGTTAAAGTATTATGGAACGGAGACTCTCGACAGACCGTCATGCTT	.	PASS	END=6405991;ChrB=ch09;StartB=8270841;EndB=8270999;Parent=SYN72;VarType=ShV;DupType=.
ch09	6405996	SNP63405	T	C	.	PASS	END=6405996;ChrB=ch09;StartB=8271004;EndB=8271004;Parent=SYN72;VarType=ShV;DupType=.
ch09	6406000	SNP63406	T	C	.	PASS	END=6406000;ChrB=ch09;StartB=8271008;EndB=8271008;Parent=SYN72;VarType=ShV;DupType=.
ch09	6406015	SNP63407	G	A	.	PASS	END=6406015;ChrB=ch09;StartB=8271023;EndB=8271023;Parent=SYN72;VarType=ShV;DupType=.
ch09	6406066	SNP63408	G	A	.	PASS	END=6406066;ChrB=ch09;StartB=8271074;EndB=8271074;Parent=SYN72;VarType=ShV;DupType=.
ch09	6406078	SNP63409	A	G	.	PASS	END=6406078;ChrB=ch09;StartB=8271086;EndB=8271086;Parent=SYN72;VarType=ShV;DupType=.
ch09	6406079	SNP63410	A	G	.	PASS	END=6406079;ChrB=ch09;StartB=8271087;EndB=8271087;Parent=SYN72;VarType=ShV;DupType=.
ch09	6406086	SNP63411	A	G	.	PASS	END=6406086;ChrB=ch09;StartB=8271094;EndB=8271094;Parent=SYN72;VarType=ShV;DupType=.
ch09	6406093	SNP63412	T	C	.	PASS	END=6406093;ChrB=ch09;StartB=8271101;EndB=8271101;Parent=SYN72;VarType=ShV;DupType=.
ch09	6406106	SNP63413	C	T	.	PASS	END=6406106;ChrB=ch09;StartB=8271114;EndB=8271114;Parent=SYN72;VarType=ShV;DupType=.
ch09	6406109	SNP63414	G	T	.	PASS	END=6406109;ChrB=ch09;StartB=8271117;EndB=8271117;Parent=SYN72;VarType=ShV;DupType=.
ch09	6406112	SNP63415	C	T	.	PASS	END=6406112;ChrB=ch09;StartB=8271120;EndB=8271120;Parent=SYN72;VarType=ShV;DupType=.
ch09	6406116	SNP63416	T	C	.	PASS	END=6406116;ChrB=ch09;StartB=8271124;EndB=8271124;Parent=SYN72;VarType=ShV;DupType=.
ch09	6406156	SNP63417	T	C	.	PASS	END=6406156;ChrB=ch09;StartB=8271164;EndB=8271164;Parent=SYN72;VarType=ShV;DupType=.
ch09	6406190	SNP63418	G	T	.	PASS	END=6406190;ChrB=ch09;StartB=8271198;EndB=8271198;Parent=SYN72;VarType=ShV;DupType=.
ch09	6406206	SNP63419	G	A	.	PASS	END=6406206;ChrB=ch09;StartB=8271214;EndB=8271214;Parent=SYN72;VarType=ShV;DupType=.
ch09	6406214	INS63420	G	GGTTAGACTTTTTGAT	.	PASS	END=6406214;ChrB=ch09;StartB=8271222;EndB=8271237;Parent=SYN72;VarType=ShV;DupType=.
ch09	6406265	SNP63421	A	T	.	PASS	END=6406265;ChrB=ch09;StartB=8271288;EndB=8271288;Parent=SYN72;VarType=ShV;DupType=.
ch09	6406290	SNP63422	C	A	.	PASS	END=6406290;ChrB=ch09;StartB=8271313;EndB=8271313;Parent=SYN72;VarType=ShV;DupType=.
ch09	6406291	SNP63423	A	G	.	PASS	END=6406291;ChrB=ch09;StartB=8271314;EndB=8271314;Parent=SYN72;VarType=ShV;DupType=.
ch09	6406292	SNP63424	A	G	.	PASS	END=6406292;ChrB=ch09;StartB=8271315;EndB=8271315;Parent=SYN72;VarType=ShV;DupType=.
ch09	6406385	INS63425	A	AT	.	PASS	END=6406385;ChrB=ch09;StartB=8271408;EndB=8271409;Parent=SYN72;VarType=ShV;DupType=.
ch09	6406466	SNP63426	G	A	.	PASS	END=6406466;ChrB=ch09;StartB=8271490;EndB=8271490;Parent=SYN72;VarType=ShV;DupType=.
ch09	6406469	SNP63427	G	T	.	PASS	END=6406469;ChrB=ch09;StartB=8271493;EndB=8271493;Parent=SYN72;VarType=ShV;DupType=.
ch09	6406471	SNP63428	A	G	.	PASS	END=6406471;ChrB=ch09;StartB=8271495;EndB=8271495;Parent=SYN72;VarType=ShV;DupType=.
ch09	6406529	SNP63429	A	G	.	PASS	END=6406529;ChrB=ch09;StartB=8271553;EndB=8271553;Parent=SYN72;VarType=ShV;DupType=.
ch09	6406547	SNP63430	A	T	.	PASS	END=6406547;ChrB=ch09;StartB=8271571;EndB=8271571;Parent=SYN72;VarType=ShV;DupType=.
ch09	6406551	SNP63431	C	T	.	PASS	END=6406551;ChrB=ch09;StartB=8271575;EndB=8271575;Parent=SYN72;VarType=ShV;DupType=.
ch09	6406570	SNP63432	A	T	.	PASS	END=6406570;ChrB=ch09;StartB=8271594;EndB=8271594;Parent=SYN72;VarType=ShV;DupType=.
ch09	6406594	SNP63433	T	C	.	PASS	END=6406594;ChrB=ch09;StartB=8271618;EndB=8271618;Parent=SYN72;VarType=ShV;DupType=.
ch09	6406616	SNP63434	T	C	.	PASS	END=6406616;ChrB=ch09;StartB=8271640;EndB=8271640;Parent=SYN72;VarType=ShV;DupType=.
ch09	6406650	SNP63435	C	T	.	PASS	END=6406650;ChrB=ch09;StartB=8271674;EndB=8271674;Parent=SYN72;VarType=ShV;DupType=.
ch09	6406668	SNP63436	C	T	.	PASS	END=6406668;ChrB=ch09;StartB=8271692;EndB=8271692;Parent=SYN72;VarType=ShV;DupType=.
ch09	6406677	SNP63437	A	G	.	PASS	END=6406677;ChrB=ch09;StartB=8271701;EndB=8271701;Parent=SYN72;VarType=ShV;DupType=.
ch09	6406770	SNP63438	T	C	.	PASS	END=6406770;ChrB=ch09;StartB=8271794;EndB=8271794;Parent=SYN72;VarType=ShV;DupType=.
ch09	6406781	SNP63439	A	C	.	PASS	END=6406781;ChrB=ch09;StartB=8271805;EndB=8271805;Parent=SYN72;VarType=ShV;DupType=.
ch09	6406796	SNP63440	A	T	.	PASS	END=6406796;ChrB=ch09;StartB=8271820;EndB=8271820;Parent=SYN72;VarType=ShV;DupType=.
ch09	6406811	SNP63441	A	G	.	PASS	END=6406811;ChrB=ch09;StartB=8271835;EndB=8271835;Parent=SYN72;VarType=ShV;DupType=.
ch09	6406882	SNP63442	A	G	.	PASS	END=6406882;ChrB=ch09;StartB=8271906;EndB=8271906;Parent=SYN72;VarType=ShV;DupType=.
ch09	6406892	INS63443	G	GTTAGGAACCTGTGGGGAACACT	.	PASS	END=6406892;ChrB=ch09;StartB=8271916;EndB=8271938;Parent=SYN72;VarType=ShV;DupType=.
ch09	6406895	SNP63444	A	T	.	PASS	END=6406895;ChrB=ch09;StartB=8271941;EndB=8271941;Parent=SYN72;VarType=ShV;DupType=.
ch09	6406906	SNP63445	A	C	.	PASS	END=6406906;ChrB=ch09;StartB=8271952;EndB=8271952;Parent=SYN72;VarType=ShV;DupType=.
ch09	6406924	SNP63446	C	G	.	PASS	END=6406924;ChrB=ch09;StartB=8271970;EndB=8271970;Parent=SYN72;VarType=ShV;DupType=.
ch09	6406929	SNP63447	T	A	.	PASS	END=6406929;ChrB=ch09;StartB=8271975;EndB=8271975;Parent=SYN72;VarType=ShV;DupType=.
ch09	6406985	SNP63448	A	T	.	PASS	END=6406985;ChrB=ch09;StartB=8272031;EndB=8272031;Parent=SYN72;VarType=ShV;DupType=.
ch09	6406996	SNP63449	T	G	.	PASS	END=6406996;ChrB=ch09;StartB=8272042;EndB=8272042;Parent=SYN72;VarType=ShV;DupType=.
ch09	6406997	SNP63450	C	T	.	PASS	END=6406997;ChrB=ch09;StartB=8272043;EndB=8272043;Parent=SYN72;VarType=ShV;DupType=.
ch09	6407001	SNP63451	C	T	.	PASS	END=6407001;ChrB=ch09;StartB=8272047;EndB=8272047;Parent=SYN72;VarType=ShV;DupType=.
ch09	6407006	SNP63452	T	C	.	PASS	END=6407006;ChrB=ch09;StartB=8272052;EndB=8272052;Parent=SYN72;VarType=ShV;DupType=.
ch09	6407010	INS63453	C	CT	.	PASS	END=6407010;ChrB=ch09;StartB=8272056;EndB=8272057;Parent=SYN72;VarType=ShV;DupType=.
ch09	6407015	SNP63454	G	T	.	PASS	END=6407015;ChrB=ch09;StartB=8272062;EndB=8272062;Parent=SYN72;VarType=ShV;DupType=.
ch09	6407069	SNP63455	G	C	.	PASS	END=6407069;ChrB=ch09;StartB=8272116;EndB=8272116;Parent=SYN72;VarType=ShV;DupType=.
ch09	6407071	SNP63456	A	G	.	PASS	END=6407071;ChrB=ch09;StartB=8272118;EndB=8272118;Parent=SYN72;VarType=ShV;DupType=.
ch09	6407096	SNP63457	T	C	.	PASS	END=6407096;ChrB=ch09;StartB=8272143;EndB=8272143;Parent=SYN72;VarType=ShV;DupType=.
ch09	6407117	SNP63458	C	A	.	PASS	END=6407117;ChrB=ch09;StartB=8272164;EndB=8272164;Parent=SYN72;VarType=ShV;DupType=.
ch09	6407130	SNP63459	A	G	.	PASS	END=6407130;ChrB=ch09;StartB=8272177;EndB=8272177;Parent=SYN72;VarType=ShV;DupType=.
ch09	6407152	INS63460	C	CAAGT	.	PASS	END=6407152;ChrB=ch09;StartB=8272199;EndB=8272203;Parent=SYN72;VarType=ShV;DupType=.
ch09	6407163	SNP63461	G	A	.	PASS	END=6407163;ChrB=ch09;StartB=8272214;EndB=8272214;Parent=SYN72;VarType=ShV;DupType=.
ch09	6407218	SNP63462	C	T	.	PASS	END=6407218;ChrB=ch09;StartB=8272269;EndB=8272269;Parent=SYN72;VarType=ShV;DupType=.
ch09	6407237	SNP63463	T	C	.	PASS	END=6407237;ChrB=ch09;StartB=8272288;EndB=8272288;Parent=SYN72;VarType=ShV;DupType=.
ch09	6407297	SNP63464	A	C	.	PASS	END=6407297;ChrB=ch09;StartB=8272348;EndB=8272348;Parent=SYN72;VarType=ShV;DupType=.
ch09	6407313	SNP63465	T	C	.	PASS	END=6407313;ChrB=ch09;StartB=8272364;EndB=8272364;Parent=SYN72;VarType=ShV;DupType=.
ch09	6407344	SNP63466	T	C	.	PASS	END=6407344;ChrB=ch09;StartB=8272395;EndB=8272395;Parent=SYN72;VarType=ShV;DupType=.
ch09	6407378	SNP63467	T	C	.	PASS	END=6407378;ChrB=ch09;StartB=8272429;EndB=8272429;Parent=SYN72;VarType=ShV;DupType=.
ch09	6407412	SNP63468	A	T	.	PASS	END=6407412;ChrB=ch09;StartB=8272463;EndB=8272463;Parent=SYN72;VarType=ShV;DupType=.
ch09	6407425	SNP63469	C	T	.	PASS	END=6407425;ChrB=ch09;StartB=8272476;EndB=8272476;Parent=SYN72;VarType=ShV;DupType=.
ch09	6407450	SNP63470	A	T	.	PASS	END=6407450;ChrB=ch09;StartB=8272501;EndB=8272501;Parent=SYN72;VarType=ShV;DupType=.
ch09	6407451	SNP63471	T	C	.	PASS	END=6407451;ChrB=ch09;StartB=8272502;EndB=8272502;Parent=SYN72;VarType=ShV;DupType=.
ch09	6407458	SNP63472	C	T	.	PASS	END=6407458;ChrB=ch09;StartB=8272509;EndB=8272509;Parent=SYN72;VarType=ShV;DupType=.
ch09	6407493	SNP63473	A	T	.	PASS	END=6407493;ChrB=ch09;StartB=8272544;EndB=8272544;Parent=SYN72;VarType=ShV;DupType=.
ch09	6407514	SNP63474	T	G	.	PASS	END=6407514;ChrB=ch09;StartB=8272565;EndB=8272565;Parent=SYN72;VarType=ShV;DupType=.
ch09	6407530	SNP63475	A	G	.	PASS	END=6407530;ChrB=ch09;StartB=8272581;EndB=8272581;Parent=SYN72;VarType=ShV;DupType=.
ch09	6407590	SNP63476	T	G	.	PASS	END=6407590;ChrB=ch09;StartB=8272641;EndB=8272641;Parent=SYN72;VarType=ShV;DupType=.
ch09	6407592	SNP63477	T	C	.	PASS	END=6407592;ChrB=ch09;StartB=8272643;EndB=8272643;Parent=SYN72;VarType=ShV;DupType=.
ch09	6407659	SNP63478	C	T	.	PASS	END=6407659;ChrB=ch09;StartB=8272710;EndB=8272710;Parent=SYN72;VarType=ShV;DupType=.
ch09	6407688	SNP63479	C	T	.	PASS	END=6407688;ChrB=ch09;StartB=8272739;EndB=8272739;Parent=SYN72;VarType=ShV;DupType=.
ch09	6407707	SNP63480	G	T	.	PASS	END=6407707;ChrB=ch09;StartB=8272758;EndB=8272758;Parent=SYN72;VarType=ShV;DupType=.
ch09	6407781	SNP63481	G	A	.	PASS	END=6407781;ChrB=ch09;StartB=8272832;EndB=8272832;Parent=SYN72;VarType=ShV;DupType=.
ch09	6407790	SNP63482	T	C	.	PASS	END=6407790;ChrB=ch09;StartB=8272841;EndB=8272841;Parent=SYN72;VarType=ShV;DupType=.
ch09	6407826	SNP63483	A	G	.	PASS	END=6407826;ChrB=ch09;StartB=8272877;EndB=8272877;Parent=SYN72;VarType=ShV;DupType=.
ch09	6407862	SNP63484	G	A	.	PASS	END=6407862;ChrB=ch09;StartB=8272913;EndB=8272913;Parent=SYN72;VarType=ShV;DupType=.
ch09	6407870	SNP63485	T	C	.	PASS	END=6407870;ChrB=ch09;StartB=8272921;EndB=8272921;Parent=SYN72;VarType=ShV;DupType=.
ch09	6407883	SNP63486	A	G	.	PASS	END=6407883;ChrB=ch09;StartB=8272934;EndB=8272934;Parent=SYN72;VarType=ShV;DupType=.
ch09	6407893	DEL63487	GAAAA	G	.	PASS	END=6407897;ChrB=ch09;StartB=8272944;EndB=8272944;Parent=SYN72;VarType=ShV;DupType=.
ch09	6407900	SNP63488	C	T	.	PASS	END=6407900;ChrB=ch09;StartB=8272947;EndB=8272947;Parent=SYN72;VarType=ShV;DupType=.
ch09	6407931	SNP63489	C	T	.	PASS	END=6407931;ChrB=ch09;StartB=8272978;EndB=8272978;Parent=SYN72;VarType=ShV;DupType=.
ch09	6407939	SNP63490	G	A	.	PASS	END=6407939;ChrB=ch09;StartB=8272986;EndB=8272986;Parent=SYN72;VarType=ShV;DupType=.
ch09	6407967	SNP63491	T	C	.	PASS	END=6407967;ChrB=ch09;StartB=8273014;EndB=8273014;Parent=SYN72;VarType=ShV;DupType=.
ch09	6408008	SNP63492	G	A	.	PASS	END=6408008;ChrB=ch09;StartB=8273055;EndB=8273055;Parent=SYN72;VarType=ShV;DupType=.
ch09	6408047	SNP63493	C	T	.	PASS	END=6408047;ChrB=ch09;StartB=8273094;EndB=8273094;Parent=SYN72;VarType=ShV;DupType=.
ch09	6408056	SNP63494	G	A	.	PASS	END=6408056;ChrB=ch09;StartB=8273103;EndB=8273103;Parent=SYN72;VarType=ShV;DupType=.
ch09	6408102	SNP63495	C	T	.	PASS	END=6408102;ChrB=ch09;StartB=8273149;EndB=8273149;Parent=SYN72;VarType=ShV;DupType=.
ch09	6408120	SNP63496	A	G	.	PASS	END=6408120;ChrB=ch09;StartB=8273167;EndB=8273167;Parent=SYN72;VarType=ShV;DupType=.
ch09	6408126	SNP63497	A	T	.	PASS	END=6408126;ChrB=ch09;StartB=8273173;EndB=8273173;Parent=SYN72;VarType=ShV;DupType=.
ch09	6408134	SNP63498	T	G	.	PASS	END=6408134;ChrB=ch09;StartB=8273181;EndB=8273181;Parent=SYN72;VarType=ShV;DupType=.
ch09	6408161	SNP63499	A	C	.	PASS	END=6408161;ChrB=ch09;StartB=8273208;EndB=8273208;Parent=SYN72;VarType=ShV;DupType=.
ch09	6408178	SNP63500	A	C	.	PASS	END=6408178;ChrB=ch09;StartB=8273225;EndB=8273225;Parent=SYN72;VarType=ShV;DupType=.
ch09	6408190	SNP63501	A	G	.	PASS	END=6408190;ChrB=ch09;StartB=8273237;EndB=8273237;Parent=SYN72;VarType=ShV;DupType=.
ch09	6408198	SNP63502	A	G	.	PASS	END=6408198;ChrB=ch09;StartB=8273245;EndB=8273245;Parent=SYN72;VarType=ShV;DupType=.
ch09	6408209	SNP63503	A	G	.	PASS	END=6408209;ChrB=ch09;StartB=8273256;EndB=8273256;Parent=SYN72;VarType=ShV;DupType=.
ch09	6408228	SNP63504	G	T	.	PASS	END=6408228;ChrB=ch09;StartB=8273275;EndB=8273275;Parent=SYN72;VarType=ShV;DupType=.
ch09	6408266	SNP63505	C	T	.	PASS	END=6408266;ChrB=ch09;StartB=8273313;EndB=8273313;Parent=SYN72;VarType=ShV;DupType=.
ch09	6408270	SNP63506	C	A	.	PASS	END=6408270;ChrB=ch09;StartB=8273317;EndB=8273317;Parent=SYN72;VarType=ShV;DupType=.
ch09	6408276	SNP63507	C	T	.	PASS	END=6408276;ChrB=ch09;StartB=8273323;EndB=8273323;Parent=SYN72;VarType=ShV;DupType=.
ch09	6408303	SNP63508	T	A	.	PASS	END=6408303;ChrB=ch09;StartB=8273350;EndB=8273350;Parent=SYN72;VarType=ShV;DupType=.
ch09	6408323	SNP63509	C	T	.	PASS	END=6408323;ChrB=ch09;StartB=8273370;EndB=8273370;Parent=SYN72;VarType=ShV;DupType=.
ch09	6408350	SNP63510	G	T	.	PASS	END=6408350;ChrB=ch09;StartB=8273397;EndB=8273397;Parent=SYN72;VarType=ShV;DupType=.
ch09	6408361	SNP63511	C	T	.	PASS	END=6408361;ChrB=ch09;StartB=8273408;EndB=8273408;Parent=SYN72;VarType=ShV;DupType=.
ch09	6408377	SNP63512	T	C	.	PASS	END=6408377;ChrB=ch09;StartB=8273424;EndB=8273424;Parent=SYN72;VarType=ShV;DupType=.
ch09	6408419	SNP63513	C	G	.	PASS	END=6408419;ChrB=ch09;StartB=8273466;EndB=8273466;Parent=SYN72;VarType=ShV;DupType=.
ch09	6408487	SNP63514	T	C	.	PASS	END=6408487;ChrB=ch09;StartB=8273534;EndB=8273534;Parent=SYN72;VarType=ShV;DupType=.
ch09	6408493	SNP63515	C	T	.	PASS	END=6408493;ChrB=ch09;StartB=8273540;EndB=8273540;Parent=SYN72;VarType=ShV;DupType=.
ch09	6408498	SNP63516	G	C	.	PASS	END=6408498;ChrB=ch09;StartB=8273545;EndB=8273545;Parent=SYN72;VarType=ShV;DupType=.
ch09	6408544	SNP63517	G	A	.	PASS	END=6408544;ChrB=ch09;StartB=8273591;EndB=8273591;Parent=SYN72;VarType=ShV;DupType=.
ch09	6408557	SNP63518	G	A	.	PASS	END=6408557;ChrB=ch09;StartB=8273604;EndB=8273604;Parent=SYN72;VarType=ShV;DupType=.
ch09	6408567	SNP63519	T	C	.	PASS	END=6408567;ChrB=ch09;StartB=8273614;EndB=8273614;Parent=SYN72;VarType=ShV;DupType=.
ch09	6408642	SNP63520	T	C	.	PASS	END=6408642;ChrB=ch09;StartB=8273689;EndB=8273689;Parent=SYN72;VarType=ShV;DupType=.
ch09	6408643	SNP63521	G	T	.	PASS	END=6408643;ChrB=ch09;StartB=8273690;EndB=8273690;Parent=SYN72;VarType=ShV;DupType=.
ch09	6408656	SNP63522	A	G	.	PASS	END=6408656;ChrB=ch09;StartB=8273703;EndB=8273703;Parent=SYN72;VarType=ShV;DupType=.
ch09	6408677	SNP63523	C	A	.	PASS	END=6408677;ChrB=ch09;StartB=8273724;EndB=8273724;Parent=SYN72;VarType=ShV;DupType=.
ch09	6408710	SNP63524	A	C	.	PASS	END=6408710;ChrB=ch09;StartB=8273757;EndB=8273757;Parent=SYN72;VarType=ShV;DupType=.
ch09	6408726	SNP63525	T	C	.	PASS	END=6408726;ChrB=ch09;StartB=8273773;EndB=8273773;Parent=SYN72;VarType=ShV;DupType=.
ch09	6408727	SNP63526	A	G	.	PASS	END=6408727;ChrB=ch09;StartB=8273774;EndB=8273774;Parent=SYN72;VarType=ShV;DupType=.
ch09	6408758	SNP63527	C	A	.	PASS	END=6408758;ChrB=ch09;StartB=8273805;EndB=8273805;Parent=SYN72;VarType=ShV;DupType=.
ch09	6408764	SNP63528	C	G	.	PASS	END=6408764;ChrB=ch09;StartB=8273811;EndB=8273811;Parent=SYN72;VarType=ShV;DupType=.
ch09	6408772	SNP63529	A	G	.	PASS	END=6408772;ChrB=ch09;StartB=8273819;EndB=8273819;Parent=SYN72;VarType=ShV;DupType=.
ch09	6408796	SNP63530	T	C	.	PASS	END=6408796;ChrB=ch09;StartB=8273843;EndB=8273843;Parent=SYN72;VarType=ShV;DupType=.
ch09	6408814	SNP63531	G	T	.	PASS	END=6408814;ChrB=ch09;StartB=8273861;EndB=8273861;Parent=SYN72;VarType=ShV;DupType=.
ch09	6408821	SNP63532	T	G	.	PASS	END=6408821;ChrB=ch09;StartB=8273868;EndB=8273868;Parent=SYN72;VarType=ShV;DupType=.
ch09	6408822	SNP63533	A	T	.	PASS	END=6408822;ChrB=ch09;StartB=8273869;EndB=8273869;Parent=SYN72;VarType=ShV;DupType=.
ch09	6408831	SNP63534	A	C	.	PASS	END=6408831;ChrB=ch09;StartB=8273878;EndB=8273878;Parent=SYN72;VarType=ShV;DupType=.
ch09	6408840	SNP63535	C	A	.	PASS	END=6408840;ChrB=ch09;StartB=8273887;EndB=8273887;Parent=SYN72;VarType=ShV;DupType=.
ch09	6408857	SNP63536	C	A	.	PASS	END=6408857;ChrB=ch09;StartB=8273904;EndB=8273904;Parent=SYN72;VarType=ShV;DupType=.
ch09	6408882	SNP63537	C	T	.	PASS	END=6408882;ChrB=ch09;StartB=8273929;EndB=8273929;Parent=SYN72;VarType=ShV;DupType=.
ch09	6408921	HDR296	N	<HDR>	.	PASS	END=6408990;ChrB=ch09;StartB=8273968;EndB=8274746;Parent=SYN72;VarType=ShV;DupType=.
ch09	6408991	SYNAL322	N	<SYNAL>	.	PASS	END=6412138;ChrB=ch09;StartB=8274747;EndB=8277927;Parent=SYN72;VarType=.;DupType=.
ch09	6409058	SNP63538	A	G	.	PASS	END=6409058;ChrB=ch09;StartB=8274814;EndB=8274814;Parent=SYN72;VarType=ShV;DupType=.
ch09	6409061	SNP63539	A	G	.	PASS	END=6409061;ChrB=ch09;StartB=8274817;EndB=8274817;Parent=SYN72;VarType=ShV;DupType=.
ch09	6409065	SNP63540	T	C	.	PASS	END=6409065;ChrB=ch09;StartB=8274821;EndB=8274821;Parent=SYN72;VarType=ShV;DupType=.
ch09	6409134	SNP63541	G	A	.	PASS	END=6409134;ChrB=ch09;StartB=8274890;EndB=8274890;Parent=SYN72;VarType=ShV;DupType=.
ch09	6409158	SNP63542	A	T	.	PASS	END=6409158;ChrB=ch09;StartB=8274914;EndB=8274914;Parent=SYN72;VarType=ShV;DupType=.
ch09	6409188	SNP63543	G	C	.	PASS	END=6409188;ChrB=ch09;StartB=8274944;EndB=8274944;Parent=SYN72;VarType=ShV;DupType=.
ch09	6409193	SNP63544	T	C	.	PASS	END=6409193;ChrB=ch09;StartB=8274949;EndB=8274949;Parent=SYN72;VarType=ShV;DupType=.
ch09	6409199	SNP63545	T	G	.	PASS	END=6409199;ChrB=ch09;StartB=8274955;EndB=8274955;Parent=SYN72;VarType=ShV;DupType=.
ch09	6409208	SNP63546	C	T	.	PASS	END=6409208;ChrB=ch09;StartB=8274964;EndB=8274964;Parent=SYN72;VarType=ShV;DupType=.
ch09	6409223	SNP63547	C	A	.	PASS	END=6409223;ChrB=ch09;StartB=8274979;EndB=8274979;Parent=SYN72;VarType=ShV;DupType=.
ch09	6409271	SNP63548	A	G	.	PASS	END=6409271;ChrB=ch09;StartB=8275027;EndB=8275027;Parent=SYN72;VarType=ShV;DupType=.
ch09	6409326	SNP63549	T	A	.	PASS	END=6409326;ChrB=ch09;StartB=8275082;EndB=8275082;Parent=SYN72;VarType=ShV;DupType=.
ch09	6409344	SNP63550	A	C	.	PASS	END=6409344;ChrB=ch09;StartB=8275100;EndB=8275100;Parent=SYN72;VarType=ShV;DupType=.
ch09	6409348	SNP63551	A	T	.	PASS	END=6409348;ChrB=ch09;StartB=8275104;EndB=8275104;Parent=SYN72;VarType=ShV;DupType=.
ch09	6409352	SNP63552	G	A	.	PASS	END=6409352;ChrB=ch09;StartB=8275108;EndB=8275108;Parent=SYN72;VarType=ShV;DupType=.
ch09	6409369	SNP63553	G	C	.	PASS	END=6409369;ChrB=ch09;StartB=8275125;EndB=8275125;Parent=SYN72;VarType=ShV;DupType=.
ch09	6409373	SNP63554	T	G	.	PASS	END=6409373;ChrB=ch09;StartB=8275129;EndB=8275129;Parent=SYN72;VarType=ShV;DupType=.
ch09	6409403	SNP63555	T	C	.	PASS	END=6409403;ChrB=ch09;StartB=8275159;EndB=8275159;Parent=SYN72;VarType=ShV;DupType=.
ch09	6409404	SNP63556	G	A	.	PASS	END=6409404;ChrB=ch09;StartB=8275160;EndB=8275160;Parent=SYN72;VarType=ShV;DupType=.
ch09	6409429	SNP63557	T	C	.	PASS	END=6409429;ChrB=ch09;StartB=8275185;EndB=8275185;Parent=SYN72;VarType=ShV;DupType=.
ch09	6409442	SNP63558	C	G	.	PASS	END=6409442;ChrB=ch09;StartB=8275198;EndB=8275198;Parent=SYN72;VarType=ShV;DupType=.
ch09	6409451	SNP63559	A	G	.	PASS	END=6409451;ChrB=ch09;StartB=8275207;EndB=8275207;Parent=SYN72;VarType=ShV;DupType=.
ch09	6409511	SNP63560	A	G	.	PASS	END=6409511;ChrB=ch09;StartB=8275267;EndB=8275267;Parent=SYN72;VarType=ShV;DupType=.
ch09	6409573	SNP63561	T	G	.	PASS	END=6409573;ChrB=ch09;StartB=8275329;EndB=8275329;Parent=SYN72;VarType=ShV;DupType=.
ch09	6409606	SNP63562	C	T	.	PASS	END=6409606;ChrB=ch09;StartB=8275362;EndB=8275362;Parent=SYN72;VarType=ShV;DupType=.
ch09	6409635	SNP63563	T	A	.	PASS	END=6409635;ChrB=ch09;StartB=8275391;EndB=8275391;Parent=SYN72;VarType=ShV;DupType=.
ch09	6409647	SNP63564	A	C	.	PASS	END=6409647;ChrB=ch09;StartB=8275403;EndB=8275403;Parent=SYN72;VarType=ShV;DupType=.
ch09	6409652	SNP63565	A	G	.	PASS	END=6409652;ChrB=ch09;StartB=8275408;EndB=8275408;Parent=SYN72;VarType=ShV;DupType=.
ch09	6409674	SNP63566	A	C	.	PASS	END=6409674;ChrB=ch09;StartB=8275430;EndB=8275430;Parent=SYN72;VarType=ShV;DupType=.
ch09	6409676	SNP63567	A	T	.	PASS	END=6409676;ChrB=ch09;StartB=8275432;EndB=8275432;Parent=SYN72;VarType=ShV;DupType=.
ch09	6409677	SNP63568	C	A	.	PASS	END=6409677;ChrB=ch09;StartB=8275433;EndB=8275433;Parent=SYN72;VarType=ShV;DupType=.
ch09	6409678	SNP63569	A	T	.	PASS	END=6409678;ChrB=ch09;StartB=8275434;EndB=8275434;Parent=SYN72;VarType=ShV;DupType=.
ch09	6409697	SNP63570	T	G	.	PASS	END=6409697;ChrB=ch09;StartB=8275453;EndB=8275453;Parent=SYN72;VarType=ShV;DupType=.
ch09	6409714	SNP63571	A	G	.	PASS	END=6409714;ChrB=ch09;StartB=8275470;EndB=8275470;Parent=SYN72;VarType=ShV;DupType=.
ch09	6409721	SNP63572	T	A	.	PASS	END=6409721;ChrB=ch09;StartB=8275477;EndB=8275477;Parent=SYN72;VarType=ShV;DupType=.
ch09	6409726	SNP63573	C	A	.	PASS	END=6409726;ChrB=ch09;StartB=8275482;EndB=8275482;Parent=SYN72;VarType=ShV;DupType=.
ch09	6409754	SNP63574	G	C	.	PASS	END=6409754;ChrB=ch09;StartB=8275510;EndB=8275510;Parent=SYN72;VarType=ShV;DupType=.
ch09	6409771	SNP63575	T	A	.	PASS	END=6409771;ChrB=ch09;StartB=8275527;EndB=8275527;Parent=SYN72;VarType=ShV;DupType=.
ch09	6409779	DEL63576	TG	T	.	PASS	END=6409780;ChrB=ch09;StartB=8275535;EndB=8275535;Parent=SYN72;VarType=ShV;DupType=.
ch09	6409797	SNP63577	T	A	.	PASS	END=6409797;ChrB=ch09;StartB=8275552;EndB=8275552;Parent=SYN72;VarType=ShV;DupType=.
ch09	6409798	SNP63578	T	C	.	PASS	END=6409798;ChrB=ch09;StartB=8275553;EndB=8275553;Parent=SYN72;VarType=ShV;DupType=.
ch09	6409898	SNP63579	C	A	.	PASS	END=6409898;ChrB=ch09;StartB=8275653;EndB=8275653;Parent=SYN72;VarType=ShV;DupType=.
ch09	6409927	SNP63580	T	C	.	PASS	END=6409927;ChrB=ch09;StartB=8275682;EndB=8275682;Parent=SYN72;VarType=ShV;DupType=.
ch09	6409928	SNP63581	A	G	.	PASS	END=6409928;ChrB=ch09;StartB=8275683;EndB=8275683;Parent=SYN72;VarType=ShV;DupType=.
ch09	6409946	SNP63582	C	A	.	PASS	END=6409946;ChrB=ch09;StartB=8275701;EndB=8275701;Parent=SYN72;VarType=ShV;DupType=.
ch09	6409954	SNP63583	T	G	.	PASS	END=6409954;ChrB=ch09;StartB=8275709;EndB=8275709;Parent=SYN72;VarType=ShV;DupType=.
ch09	6409955	SNP63584	C	A	.	PASS	END=6409955;ChrB=ch09;StartB=8275710;EndB=8275710;Parent=SYN72;VarType=ShV;DupType=.
ch09	6409966	SNP63585	G	A	.	PASS	END=6409966;ChrB=ch09;StartB=8275721;EndB=8275721;Parent=SYN72;VarType=ShV;DupType=.
ch09	6409984	SNP63586	T	A	.	PASS	END=6409984;ChrB=ch09;StartB=8275739;EndB=8275739;Parent=SYN72;VarType=ShV;DupType=.
ch09	6410028	SNP63587	A	C	.	PASS	END=6410028;ChrB=ch09;StartB=8275783;EndB=8275783;Parent=SYN72;VarType=ShV;DupType=.
ch09	6410030	SNP63588	T	G	.	PASS	END=6410030;ChrB=ch09;StartB=8275785;EndB=8275785;Parent=SYN72;VarType=ShV;DupType=.
ch09	6410081	SNP63589	C	T	.	PASS	END=6410081;ChrB=ch09;StartB=8275836;EndB=8275836;Parent=SYN72;VarType=ShV;DupType=.
ch09	6410091	SNP63590	A	C	.	PASS	END=6410091;ChrB=ch09;StartB=8275846;EndB=8275846;Parent=SYN72;VarType=ShV;DupType=.
ch09	6410095	SNP63591	T	C	.	PASS	END=6410095;ChrB=ch09;StartB=8275850;EndB=8275850;Parent=SYN72;VarType=ShV;DupType=.
ch09	6410097	SNP63592	A	G	.	PASS	END=6410097;ChrB=ch09;StartB=8275852;EndB=8275852;Parent=SYN72;VarType=ShV;DupType=.
ch09	6410105	SNP63593	T	G	.	PASS	END=6410105;ChrB=ch09;StartB=8275860;EndB=8275860;Parent=SYN72;VarType=ShV;DupType=.
ch09	6410145	DEL63594	AT	A	.	PASS	END=6410146;ChrB=ch09;StartB=8275900;EndB=8275900;Parent=SYN72;VarType=ShV;DupType=.
ch09	6410148	SNP63595	G	A	.	PASS	END=6410148;ChrB=ch09;StartB=8275902;EndB=8275902;Parent=SYN72;VarType=ShV;DupType=.
ch09	6410204	SNP63596	A	G	.	PASS	END=6410204;ChrB=ch09;StartB=8275958;EndB=8275958;Parent=SYN72;VarType=ShV;DupType=.
ch09	6410216	SNP63597	G	C	.	PASS	END=6410216;ChrB=ch09;StartB=8275970;EndB=8275970;Parent=SYN72;VarType=ShV;DupType=.
ch09	6410240	SNP63598	G	T	.	PASS	END=6410240;ChrB=ch09;StartB=8275994;EndB=8275994;Parent=SYN72;VarType=ShV;DupType=.
ch09	6410248	SNP63599	G	A	.	PASS	END=6410248;ChrB=ch09;StartB=8276002;EndB=8276002;Parent=SYN72;VarType=ShV;DupType=.
ch09	6410275	SNP63600	C	A	.	PASS	END=6410275;ChrB=ch09;StartB=8276029;EndB=8276029;Parent=SYN72;VarType=ShV;DupType=.
ch09	6410280	SNP63601	C	T	.	PASS	END=6410280;ChrB=ch09;StartB=8276034;EndB=8276034;Parent=SYN72;VarType=ShV;DupType=.
ch09	6410339	SNP63602	G	A	.	PASS	END=6410339;ChrB=ch09;StartB=8276093;EndB=8276093;Parent=SYN72;VarType=ShV;DupType=.
ch09	6410352	SNP63603	C	A	.	PASS	END=6410352;ChrB=ch09;StartB=8276106;EndB=8276106;Parent=SYN72;VarType=ShV;DupType=.
ch09	6410387	INS63604	T	TTGAGGAAGAAA	.	PASS	END=6410387;ChrB=ch09;StartB=8276141;EndB=8276152;Parent=SYN72;VarType=ShV;DupType=.
ch09	6410394	SNP63605	C	T	.	PASS	END=6410394;ChrB=ch09;StartB=8276159;EndB=8276159;Parent=SYN72;VarType=ShV;DupType=.
ch09	6410422	SNP63606	T	C	.	PASS	END=6410422;ChrB=ch09;StartB=8276187;EndB=8276187;Parent=SYN72;VarType=ShV;DupType=.
ch09	6410429	SNP63607	T	G	.	PASS	END=6410429;ChrB=ch09;StartB=8276194;EndB=8276194;Parent=SYN72;VarType=ShV;DupType=.
ch09	6410467	SNP63608	T	A	.	PASS	END=6410467;ChrB=ch09;StartB=8276232;EndB=8276232;Parent=SYN72;VarType=ShV;DupType=.
ch09	6410482	SNP63609	C	A	.	PASS	END=6410482;ChrB=ch09;StartB=8276247;EndB=8276247;Parent=SYN72;VarType=ShV;DupType=.
ch09	6410488	SNP63610	T	C	.	PASS	END=6410488;ChrB=ch09;StartB=8276253;EndB=8276253;Parent=SYN72;VarType=ShV;DupType=.
ch09	6410518	SNP63611	T	A	.	PASS	END=6410518;ChrB=ch09;StartB=8276283;EndB=8276283;Parent=SYN72;VarType=ShV;DupType=.
ch09	6410536	INS63612	T	TGGTGGATCAATTCGGCGTCTTTAGTCATGTTGCCGA	.	PASS	END=6410536;ChrB=ch09;StartB=8276301;EndB=8276337;Parent=SYN72;VarType=ShV;DupType=.
ch09	6410544	SNP63613	G	A	.	PASS	END=6410544;ChrB=ch09;StartB=8276345;EndB=8276345;Parent=SYN72;VarType=ShV;DupType=.
ch09	6410546	SNP63614	C	T	.	PASS	END=6410546;ChrB=ch09;StartB=8276347;EndB=8276347;Parent=SYN72;VarType=ShV;DupType=.
ch09	6410584	SNP63615	T	A	.	PASS	END=6410584;ChrB=ch09;StartB=8276385;EndB=8276385;Parent=SYN72;VarType=ShV;DupType=.
ch09	6410603	SNP63616	G	A	.	PASS	END=6410603;ChrB=ch09;StartB=8276404;EndB=8276404;Parent=SYN72;VarType=ShV;DupType=.
ch09	6410616	SNP63617	G	A	.	PASS	END=6410616;ChrB=ch09;StartB=8276417;EndB=8276417;Parent=SYN72;VarType=ShV;DupType=.
ch09	6410617	SNP63618	T	A	.	PASS	END=6410617;ChrB=ch09;StartB=8276418;EndB=8276418;Parent=SYN72;VarType=ShV;DupType=.
ch09	6410647	SNP63619	G	A	.	PASS	END=6410647;ChrB=ch09;StartB=8276448;EndB=8276448;Parent=SYN72;VarType=ShV;DupType=.
ch09	6410661	INS63620	G	GTTT	.	PASS	END=6410661;ChrB=ch09;StartB=8276462;EndB=8276465;Parent=SYN72;VarType=ShV;DupType=.
ch09	6410666	SNP63621	A	T	.	PASS	END=6410666;ChrB=ch09;StartB=8276470;EndB=8276470;Parent=SYN72;VarType=ShV;DupType=.
ch09	6410672	SNP63622	T	C	.	PASS	END=6410672;ChrB=ch09;StartB=8276476;EndB=8276476;Parent=SYN72;VarType=ShV;DupType=.
ch09	6410698	SNP63623	T	G	.	PASS	END=6410698;ChrB=ch09;StartB=8276502;EndB=8276502;Parent=SYN72;VarType=ShV;DupType=.
ch09	6410731	DEL63624	TACTCGGTGAAC	T	.	PASS	END=6410742;ChrB=ch09;StartB=8276535;EndB=8276535;Parent=SYN72;VarType=ShV;DupType=.
ch09	6410763	SNP63625	C	T	.	PASS	END=6410763;ChrB=ch09;StartB=8276556;EndB=8276556;Parent=SYN72;VarType=ShV;DupType=.
ch09	6410812	SNP63626	A	C	.	PASS	END=6410812;ChrB=ch09;StartB=8276605;EndB=8276605;Parent=SYN72;VarType=ShV;DupType=.
ch09	6410832	SNP63627	C	T	.	PASS	END=6410832;ChrB=ch09;StartB=8276625;EndB=8276625;Parent=SYN72;VarType=ShV;DupType=.
ch09	6410837	SNP63628	G	A	.	PASS	END=6410837;ChrB=ch09;StartB=8276630;EndB=8276630;Parent=SYN72;VarType=ShV;DupType=.
ch09	6410843	SNP63629	C	T	.	PASS	END=6410843;ChrB=ch09;StartB=8276636;EndB=8276636;Parent=SYN72;VarType=ShV;DupType=.
ch09	6410856	INS63630	C	CT	.	PASS	END=6410856;ChrB=ch09;StartB=8276649;EndB=8276650;Parent=SYN72;VarType=ShV;DupType=.
ch09	6410868	DEL63631	TTTG	T	.	PASS	END=6410871;ChrB=ch09;StartB=8276662;EndB=8276662;Parent=SYN72;VarType=ShV;DupType=.
ch09	6410876	SNP63632	A	G	.	PASS	END=6410876;ChrB=ch09;StartB=8276667;EndB=8276667;Parent=SYN72;VarType=ShV;DupType=.
ch09	6410884	SNP63633	C	G	.	PASS	END=6410884;ChrB=ch09;StartB=8276675;EndB=8276675;Parent=SYN72;VarType=ShV;DupType=.
ch09	6410902	SNP63634	T	G	.	PASS	END=6410902;ChrB=ch09;StartB=8276693;EndB=8276693;Parent=SYN72;VarType=ShV;DupType=.
ch09	6410953	SNP63635	C	T	.	PASS	END=6410953;ChrB=ch09;StartB=8276744;EndB=8276744;Parent=SYN72;VarType=ShV;DupType=.
ch09	6410973	SNP63636	C	T	.	PASS	END=6410973;ChrB=ch09;StartB=8276764;EndB=8276764;Parent=SYN72;VarType=ShV;DupType=.
ch09	6411048	SNP63637	T	C	.	PASS	END=6411048;ChrB=ch09;StartB=8276839;EndB=8276839;Parent=SYN72;VarType=ShV;DupType=.
ch09	6411093	SNP63638	T	C	.	PASS	END=6411093;ChrB=ch09;StartB=8276884;EndB=8276884;Parent=SYN72;VarType=ShV;DupType=.
ch09	6411095	SNP63639	G	A	.	PASS	END=6411095;ChrB=ch09;StartB=8276886;EndB=8276886;Parent=SYN72;VarType=ShV;DupType=.
ch09	6411115	SNP63640	T	C	.	PASS	END=6411115;ChrB=ch09;StartB=8276906;EndB=8276906;Parent=SYN72;VarType=ShV;DupType=.
ch09	6411156	SNP63641	C	T	.	PASS	END=6411156;ChrB=ch09;StartB=8276947;EndB=8276947;Parent=SYN72;VarType=ShV;DupType=.
ch09	6411178	INS63642	G	GA	.	PASS	END=6411178;ChrB=ch09;StartB=8276969;EndB=8276970;Parent=SYN72;VarType=ShV;DupType=.
ch09	6411209	SNP63643	T	C	.	PASS	END=6411209;ChrB=ch09;StartB=8277001;EndB=8277001;Parent=SYN72;VarType=ShV;DupType=.
ch09	6411210	SNP63644	T	A	.	PASS	END=6411210;ChrB=ch09;StartB=8277002;EndB=8277002;Parent=SYN72;VarType=ShV;DupType=.
ch09	6411220	SNP63645	A	C	.	PASS	END=6411220;ChrB=ch09;StartB=8277012;EndB=8277012;Parent=SYN72;VarType=ShV;DupType=.
ch09	6411260	SNP63646	T	G	.	PASS	END=6411260;ChrB=ch09;StartB=8277052;EndB=8277052;Parent=SYN72;VarType=ShV;DupType=.
ch09	6411300	SNP63647	A	T	.	PASS	END=6411300;ChrB=ch09;StartB=8277092;EndB=8277092;Parent=SYN72;VarType=ShV;DupType=.
ch09	6411329	SNP63648	G	C	.	PASS	END=6411329;ChrB=ch09;StartB=8277121;EndB=8277121;Parent=SYN72;VarType=ShV;DupType=.
ch09	6411442	SNP63649	C	T	.	PASS	END=6411442;ChrB=ch09;StartB=8277234;EndB=8277234;Parent=SYN72;VarType=ShV;DupType=.
ch09	6411451	SNP63650	C	G	.	PASS	END=6411451;ChrB=ch09;StartB=8277243;EndB=8277243;Parent=SYN72;VarType=ShV;DupType=.
ch09	6411463	SNP63651	G	A	.	PASS	END=6411463;ChrB=ch09;StartB=8277255;EndB=8277255;Parent=SYN72;VarType=ShV;DupType=.
ch09	6411496	SNP63652	T	G	.	PASS	END=6411496;ChrB=ch09;StartB=8277288;EndB=8277288;Parent=SYN72;VarType=ShV;DupType=.
ch09	6411515	SNP63653	C	T	.	PASS	END=6411515;ChrB=ch09;StartB=8277307;EndB=8277307;Parent=SYN72;VarType=ShV;DupType=.
ch09	6411550	SNP63654	T	C	.	PASS	END=6411550;ChrB=ch09;StartB=8277342;EndB=8277342;Parent=SYN72;VarType=ShV;DupType=.
ch09	6411560	SNP63655	T	G	.	PASS	END=6411560;ChrB=ch09;StartB=8277352;EndB=8277352;Parent=SYN72;VarType=ShV;DupType=.
ch09	6411570	SNP63656	T	G	.	PASS	END=6411570;ChrB=ch09;StartB=8277362;EndB=8277362;Parent=SYN72;VarType=ShV;DupType=.
ch09	6411581	DEL63657	AGT	A	.	PASS	END=6411583;ChrB=ch09;StartB=8277373;EndB=8277373;Parent=SYN72;VarType=ShV;DupType=.
ch09	6411602	SNP63658	A	G	.	PASS	END=6411602;ChrB=ch09;StartB=8277392;EndB=8277392;Parent=SYN72;VarType=ShV;DupType=.
ch09	6411622	SNP63659	A	G	.	PASS	END=6411622;ChrB=ch09;StartB=8277412;EndB=8277412;Parent=SYN72;VarType=ShV;DupType=.
ch09	6411643	SNP63660	C	T	.	PASS	END=6411643;ChrB=ch09;StartB=8277433;EndB=8277433;Parent=SYN72;VarType=ShV;DupType=.
ch09	6411644	SNP63661	A	G	.	PASS	END=6411644;ChrB=ch09;StartB=8277434;EndB=8277434;Parent=SYN72;VarType=ShV;DupType=.
ch09	6411647	SNP63662	C	A	.	PASS	END=6411647;ChrB=ch09;StartB=8277437;EndB=8277437;Parent=SYN72;VarType=ShV;DupType=.
ch09	6411681	SNP63663	T	A	.	PASS	END=6411681;ChrB=ch09;StartB=8277471;EndB=8277471;Parent=SYN72;VarType=ShV;DupType=.
ch09	6411692	SNP63664	A	G	.	PASS	END=6411692;ChrB=ch09;StartB=8277482;EndB=8277482;Parent=SYN72;VarType=ShV;DupType=.
ch09	6411740	SNP63665	C	A	.	PASS	END=6411740;ChrB=ch09;StartB=8277530;EndB=8277530;Parent=SYN72;VarType=ShV;DupType=.
ch09	6411766	SNP63666	G	A	.	PASS	END=6411766;ChrB=ch09;StartB=8277556;EndB=8277556;Parent=SYN72;VarType=ShV;DupType=.
ch09	6411767	SNP63667	A	G	.	PASS	END=6411767;ChrB=ch09;StartB=8277557;EndB=8277557;Parent=SYN72;VarType=ShV;DupType=.
ch09	6411821	DEL63668	AT	A	.	PASS	END=6411822;ChrB=ch09;StartB=8277611;EndB=8277611;Parent=SYN72;VarType=ShV;DupType=.
ch09	6411825	SNP63669	G	T	.	PASS	END=6411825;ChrB=ch09;StartB=8277614;EndB=8277614;Parent=SYN72;VarType=ShV;DupType=.
ch09	6411867	SNP63670	A	C	.	PASS	END=6411867;ChrB=ch09;StartB=8277656;EndB=8277656;Parent=SYN72;VarType=ShV;DupType=.
ch09	6411873	SNP63671	T	G	.	PASS	END=6411873;ChrB=ch09;StartB=8277662;EndB=8277662;Parent=SYN72;VarType=ShV;DupType=.
ch09	6411874	SNP63672	C	T	.	PASS	END=6411874;ChrB=ch09;StartB=8277663;EndB=8277663;Parent=SYN72;VarType=ShV;DupType=.
ch09	6411991	SNP63673	A	C	.	PASS	END=6411991;ChrB=ch09;StartB=8277780;EndB=8277780;Parent=SYN72;VarType=ShV;DupType=.
ch09	6412011	SNP63674	A	C	.	PASS	END=6412011;ChrB=ch09;StartB=8277800;EndB=8277800;Parent=SYN72;VarType=ShV;DupType=.
ch09	6412032	SNP63675	C	T	.	PASS	END=6412032;ChrB=ch09;StartB=8277821;EndB=8277821;Parent=SYN72;VarType=ShV;DupType=.
ch09	6412033	SNP63676	G	T	.	PASS	END=6412033;ChrB=ch09;StartB=8277822;EndB=8277822;Parent=SYN72;VarType=ShV;DupType=.
ch09	6412042	SNP63677	A	G	.	PASS	END=6412042;ChrB=ch09;StartB=8277831;EndB=8277831;Parent=SYN72;VarType=ShV;DupType=.
ch09	6412059	SNP63678	A	T	.	PASS	END=6412059;ChrB=ch09;StartB=8277848;EndB=8277848;Parent=SYN72;VarType=ShV;DupType=.
ch09	6412060	SNP63679	G	A	.	PASS	END=6412060;ChrB=ch09;StartB=8277849;EndB=8277849;Parent=SYN72;VarType=ShV;DupType=.
ch09	6412069	SNP63680	C	T	.	PASS	END=6412069;ChrB=ch09;StartB=8277858;EndB=8277858;Parent=SYN72;VarType=ShV;DupType=.
ch09	6412086	SNP63681	G	C	.	PASS	END=6412086;ChrB=ch09;StartB=8277875;EndB=8277875;Parent=SYN72;VarType=ShV;DupType=.
ch09	6412089	SNP63682	G	A	.	PASS	END=6412089;ChrB=ch09;StartB=8277878;EndB=8277878;Parent=SYN72;VarType=ShV;DupType=.
ch09	6412139	HDR297	N	<HDR>	.	PASS	END=6417141;ChrB=ch09;StartB=8277928;EndB=8282838;Parent=SYN72;VarType=ShV;DupType=.
ch09	6417142	SYNAL323	N	<SYNAL>	.	PASS	END=6427870;ChrB=ch09;StartB=8282839;EndB=8293514;Parent=SYN72;VarType=.;DupType=.
ch09	6417189	SNP63683	C	T	.	PASS	END=6417189;ChrB=ch09;StartB=8282886;EndB=8282886;Parent=SYN72;VarType=ShV;DupType=.
ch09	6417213	INS63684	C	CA	.	PASS	END=6417213;ChrB=ch09;StartB=8282910;EndB=8282911;Parent=SYN72;VarType=ShV;DupType=.
ch09	6417290	SNP63685	C	T	.	PASS	END=6417290;ChrB=ch09;StartB=8282988;EndB=8282988;Parent=SYN72;VarType=ShV;DupType=.
ch09	6417354	SNP63686	T	A	.	PASS	END=6417354;ChrB=ch09;StartB=8283052;EndB=8283052;Parent=SYN72;VarType=ShV;DupType=.
ch09	6417366	SNP63687	C	T	.	PASS	END=6417366;ChrB=ch09;StartB=8283064;EndB=8283064;Parent=SYN72;VarType=ShV;DupType=.
ch09	6417367	SNP63688	G	A	.	PASS	END=6417367;ChrB=ch09;StartB=8283065;EndB=8283065;Parent=SYN72;VarType=ShV;DupType=.
ch09	6417373	SNP63689	T	A	.	PASS	END=6417373;ChrB=ch09;StartB=8283071;EndB=8283071;Parent=SYN72;VarType=ShV;DupType=.
ch09	6417438	SNP63690	G	A	.	PASS	END=6417438;ChrB=ch09;StartB=8283136;EndB=8283136;Parent=SYN72;VarType=ShV;DupType=.
ch09	6417445	SNP63691	G	A	.	PASS	END=6417445;ChrB=ch09;StartB=8283143;EndB=8283143;Parent=SYN72;VarType=ShV;DupType=.
ch09	6417466	SNP63692	A	G	.	PASS	END=6417466;ChrB=ch09;StartB=8283164;EndB=8283164;Parent=SYN72;VarType=ShV;DupType=.
ch09	6417468	SNP63693	C	T	.	PASS	END=6417468;ChrB=ch09;StartB=8283166;EndB=8283166;Parent=SYN72;VarType=ShV;DupType=.
ch09	6417473	SNP63694	C	A	.	PASS	END=6417473;ChrB=ch09;StartB=8283171;EndB=8283171;Parent=SYN72;VarType=ShV;DupType=.
ch09	6417475	SNP63695	T	G	.	PASS	END=6417475;ChrB=ch09;StartB=8283173;EndB=8283173;Parent=SYN72;VarType=ShV;DupType=.
ch09	6417531	SNP63696	A	T	.	PASS	END=6417531;ChrB=ch09;StartB=8283229;EndB=8283229;Parent=SYN72;VarType=ShV;DupType=.
ch09	6417555	SNP63697	A	G	.	PASS	END=6417555;ChrB=ch09;StartB=8283253;EndB=8283253;Parent=SYN72;VarType=ShV;DupType=.
ch09	6417567	SNP63698	G	T	.	PASS	END=6417567;ChrB=ch09;StartB=8283265;EndB=8283265;Parent=SYN72;VarType=ShV;DupType=.
ch09	6417623	SNP63699	T	A	.	PASS	END=6417623;ChrB=ch09;StartB=8283321;EndB=8283321;Parent=SYN72;VarType=ShV;DupType=.
ch09	6417624	SNP63700	C	T	.	PASS	END=6417624;ChrB=ch09;StartB=8283322;EndB=8283322;Parent=SYN72;VarType=ShV;DupType=.
ch09	6417652	SNP63701	A	T	.	PASS	END=6417652;ChrB=ch09;StartB=8283350;EndB=8283350;Parent=SYN72;VarType=ShV;DupType=.
ch09	6417662	SNP63702	T	G	.	PASS	END=6417662;ChrB=ch09;StartB=8283360;EndB=8283360;Parent=SYN72;VarType=ShV;DupType=.
ch09	6417675	SNP63703	T	G	.	PASS	END=6417675;ChrB=ch09;StartB=8283373;EndB=8283373;Parent=SYN72;VarType=ShV;DupType=.
ch09	6417701	SNP63704	G	A	.	PASS	END=6417701;ChrB=ch09;StartB=8283399;EndB=8283399;Parent=SYN72;VarType=ShV;DupType=.
ch09	6417717	SNP63705	T	G	.	PASS	END=6417717;ChrB=ch09;StartB=8283415;EndB=8283415;Parent=SYN72;VarType=ShV;DupType=.
ch09	6417812	SNP63706	A	G	.	PASS	END=6417812;ChrB=ch09;StartB=8283510;EndB=8283510;Parent=SYN72;VarType=ShV;DupType=.
ch09	6417832	SNP63707	A	T	.	PASS	END=6417832;ChrB=ch09;StartB=8283530;EndB=8283530;Parent=SYN72;VarType=ShV;DupType=.
ch09	6417857	SNP63708	G	A	.	PASS	END=6417857;ChrB=ch09;StartB=8283555;EndB=8283555;Parent=SYN72;VarType=ShV;DupType=.
ch09	6417885	SNP63709	C	T	.	PASS	END=6417885;ChrB=ch09;StartB=8283583;EndB=8283583;Parent=SYN72;VarType=ShV;DupType=.
ch09	6418007	SNP63710	T	A	.	PASS	END=6418007;ChrB=ch09;StartB=8283705;EndB=8283705;Parent=SYN72;VarType=ShV;DupType=.
ch09	6418032	SNP63711	T	A	.	PASS	END=6418032;ChrB=ch09;StartB=8283730;EndB=8283730;Parent=SYN72;VarType=ShV;DupType=.
ch09	6418062	SNP63712	A	C	.	PASS	END=6418062;ChrB=ch09;StartB=8283760;EndB=8283760;Parent=SYN72;VarType=ShV;DupType=.
ch09	6418085	SNP63713	G	T	.	PASS	END=6418085;ChrB=ch09;StartB=8283783;EndB=8283783;Parent=SYN72;VarType=ShV;DupType=.
ch09	6418098	SNP63714	T	G	.	PASS	END=6418098;ChrB=ch09;StartB=8283796;EndB=8283796;Parent=SYN72;VarType=ShV;DupType=.
ch09	6418105	SNP63715	A	G	.	PASS	END=6418105;ChrB=ch09;StartB=8283803;EndB=8283803;Parent=SYN72;VarType=ShV;DupType=.
ch09	6418118	SNP63716	C	T	.	PASS	END=6418118;ChrB=ch09;StartB=8283816;EndB=8283816;Parent=SYN72;VarType=ShV;DupType=.
ch09	6418153	SNP63717	A	T	.	PASS	END=6418153;ChrB=ch09;StartB=8283851;EndB=8283851;Parent=SYN72;VarType=ShV;DupType=.
ch09	6418160	SNP63718	C	T	.	PASS	END=6418160;ChrB=ch09;StartB=8283858;EndB=8283858;Parent=SYN72;VarType=ShV;DupType=.
ch09	6418173	SNP63719	C	A	.	PASS	END=6418173;ChrB=ch09;StartB=8283871;EndB=8283871;Parent=SYN72;VarType=ShV;DupType=.
ch09	6418182	SNP63720	A	G	.	PASS	END=6418182;ChrB=ch09;StartB=8283880;EndB=8283880;Parent=SYN72;VarType=ShV;DupType=.
ch09	6418193	SNP63721	T	C	.	PASS	END=6418193;ChrB=ch09;StartB=8283891;EndB=8283891;Parent=SYN72;VarType=ShV;DupType=.
ch09	6418203	SNP63722	T	C	.	PASS	END=6418203;ChrB=ch09;StartB=8283901;EndB=8283901;Parent=SYN72;VarType=ShV;DupType=.
ch09	6418241	SNP63723	C	A	.	PASS	END=6418241;ChrB=ch09;StartB=8283939;EndB=8283939;Parent=SYN72;VarType=ShV;DupType=.
ch09	6418263	SNP63724	C	T	.	PASS	END=6418263;ChrB=ch09;StartB=8283961;EndB=8283961;Parent=SYN72;VarType=ShV;DupType=.
ch09	6418282	SNP63725	C	T	.	PASS	END=6418282;ChrB=ch09;StartB=8283980;EndB=8283980;Parent=SYN72;VarType=ShV;DupType=.
ch09	6418294	SNP63726	T	C	.	PASS	END=6418294;ChrB=ch09;StartB=8283992;EndB=8283992;Parent=SYN72;VarType=ShV;DupType=.
ch09	6418298	SNP63727	A	T	.	PASS	END=6418298;ChrB=ch09;StartB=8283996;EndB=8283996;Parent=SYN72;VarType=ShV;DupType=.
ch09	6418345	SNP63728	T	C	.	PASS	END=6418345;ChrB=ch09;StartB=8284043;EndB=8284043;Parent=SYN72;VarType=ShV;DupType=.
ch09	6418352	SNP63729	T	C	.	PASS	END=6418352;ChrB=ch09;StartB=8284050;EndB=8284050;Parent=SYN72;VarType=ShV;DupType=.
ch09	6418370	SNP63730	C	A	.	PASS	END=6418370;ChrB=ch09;StartB=8284068;EndB=8284068;Parent=SYN72;VarType=ShV;DupType=.
ch09	6418371	SNP63731	A	G	.	PASS	END=6418371;ChrB=ch09;StartB=8284069;EndB=8284069;Parent=SYN72;VarType=ShV;DupType=.
ch09	6418372	SNP63732	G	A	.	PASS	END=6418372;ChrB=ch09;StartB=8284070;EndB=8284070;Parent=SYN72;VarType=ShV;DupType=.
ch09	6418407	SNP63733	T	G	.	PASS	END=6418407;ChrB=ch09;StartB=8284105;EndB=8284105;Parent=SYN72;VarType=ShV;DupType=.
ch09	6418430	SNP63734	T	C	.	PASS	END=6418430;ChrB=ch09;StartB=8284128;EndB=8284128;Parent=SYN72;VarType=ShV;DupType=.
ch09	6418442	SNP63735	G	A	.	PASS	END=6418442;ChrB=ch09;StartB=8284140;EndB=8284140;Parent=SYN72;VarType=ShV;DupType=.
ch09	6418447	SNP63736	C	T	.	PASS	END=6418447;ChrB=ch09;StartB=8284145;EndB=8284145;Parent=SYN72;VarType=ShV;DupType=.
ch09	6418457	SNP63737	G	T	.	PASS	END=6418457;ChrB=ch09;StartB=8284155;EndB=8284155;Parent=SYN72;VarType=ShV;DupType=.
ch09	6418462	SNP63738	C	A	.	PASS	END=6418462;ChrB=ch09;StartB=8284160;EndB=8284160;Parent=SYN72;VarType=ShV;DupType=.
ch09	6418463	SNP63739	A	T	.	PASS	END=6418463;ChrB=ch09;StartB=8284161;EndB=8284161;Parent=SYN72;VarType=ShV;DupType=.
ch09	6418469	SNP63740	C	G	.	PASS	END=6418469;ChrB=ch09;StartB=8284167;EndB=8284167;Parent=SYN72;VarType=ShV;DupType=.
ch09	6418492	SNP63741	A	G	.	PASS	END=6418492;ChrB=ch09;StartB=8284190;EndB=8284190;Parent=SYN72;VarType=ShV;DupType=.
ch09	6418552	SNP63742	T	A	.	PASS	END=6418552;ChrB=ch09;StartB=8284250;EndB=8284250;Parent=SYN72;VarType=ShV;DupType=.
ch09	6418561	SNP63743	T	A	.	PASS	END=6418561;ChrB=ch09;StartB=8284259;EndB=8284259;Parent=SYN72;VarType=ShV;DupType=.
ch09	6418572	SNP63744	G	T	.	PASS	END=6418572;ChrB=ch09;StartB=8284270;EndB=8284270;Parent=SYN72;VarType=ShV;DupType=.
ch09	6418583	SNP63745	T	G	.	PASS	END=6418583;ChrB=ch09;StartB=8284281;EndB=8284281;Parent=SYN72;VarType=ShV;DupType=.
ch09	6418601	SNP63746	T	A	.	PASS	END=6418601;ChrB=ch09;StartB=8284299;EndB=8284299;Parent=SYN72;VarType=ShV;DupType=.
ch09	6418602	INS63747	C	CT	.	PASS	END=6418602;ChrB=ch09;StartB=8284300;EndB=8284301;Parent=SYN72;VarType=ShV;DupType=.
ch09	6418676	SNP63748	G	T	.	PASS	END=6418676;ChrB=ch09;StartB=8284375;EndB=8284375;Parent=SYN72;VarType=ShV;DupType=.
ch09	6418698	SNP63749	G	A	.	PASS	END=6418698;ChrB=ch09;StartB=8284397;EndB=8284397;Parent=SYN72;VarType=ShV;DupType=.
ch09	6418703	SNP63750	T	A	.	PASS	END=6418703;ChrB=ch09;StartB=8284402;EndB=8284402;Parent=SYN72;VarType=ShV;DupType=.
ch09	6418704	SNP63751	C	T	.	PASS	END=6418704;ChrB=ch09;StartB=8284403;EndB=8284403;Parent=SYN72;VarType=ShV;DupType=.
ch09	6418705	SNP63752	T	C	.	PASS	END=6418705;ChrB=ch09;StartB=8284404;EndB=8284404;Parent=SYN72;VarType=ShV;DupType=.
ch09	6418717	SNP63753	T	C	.	PASS	END=6418717;ChrB=ch09;StartB=8284416;EndB=8284416;Parent=SYN72;VarType=ShV;DupType=.
ch09	6418724	SNP63754	A	G	.	PASS	END=6418724;ChrB=ch09;StartB=8284423;EndB=8284423;Parent=SYN72;VarType=ShV;DupType=.
ch09	6418745	SNP63755	A	T	.	PASS	END=6418745;ChrB=ch09;StartB=8284444;EndB=8284444;Parent=SYN72;VarType=ShV;DupType=.
ch09	6418792	SNP63756	T	C	.	PASS	END=6418792;ChrB=ch09;StartB=8284491;EndB=8284491;Parent=SYN72;VarType=ShV;DupType=.
ch09	6418797	SNP63757	G	T	.	PASS	END=6418797;ChrB=ch09;StartB=8284496;EndB=8284496;Parent=SYN72;VarType=ShV;DupType=.
ch09	6418894	SNP63758	G	T	.	PASS	END=6418894;ChrB=ch09;StartB=8284593;EndB=8284593;Parent=SYN72;VarType=ShV;DupType=.
ch09	6419013	SNP63759	A	T	.	PASS	END=6419013;ChrB=ch09;StartB=8284712;EndB=8284712;Parent=SYN72;VarType=ShV;DupType=.
ch09	6419014	SNP63760	A	C	.	PASS	END=6419014;ChrB=ch09;StartB=8284713;EndB=8284713;Parent=SYN72;VarType=ShV;DupType=.
ch09	6419033	SNP63761	C	T	.	PASS	END=6419033;ChrB=ch09;StartB=8284732;EndB=8284732;Parent=SYN72;VarType=ShV;DupType=.
ch09	6419055	SNP63762	T	C	.	PASS	END=6419055;ChrB=ch09;StartB=8284754;EndB=8284754;Parent=SYN72;VarType=ShV;DupType=.
ch09	6419084	SNP63763	A	T	.	PASS	END=6419084;ChrB=ch09;StartB=8284783;EndB=8284783;Parent=SYN72;VarType=ShV;DupType=.
ch09	6419127	DEL63764	TA	T	.	PASS	END=6419128;ChrB=ch09;StartB=8284826;EndB=8284826;Parent=SYN72;VarType=ShV;DupType=.
ch09	6419160	DEL63765	AT	A	.	PASS	END=6419161;ChrB=ch09;StartB=8284858;EndB=8284858;Parent=SYN72;VarType=ShV;DupType=.
ch09	6419213	SNP63766	T	G	.	PASS	END=6419213;ChrB=ch09;StartB=8284910;EndB=8284910;Parent=SYN72;VarType=ShV;DupType=.
ch09	6419217	SNP63767	C	T	.	PASS	END=6419217;ChrB=ch09;StartB=8284914;EndB=8284914;Parent=SYN72;VarType=ShV;DupType=.
ch09	6419257	SNP63768	A	C	.	PASS	END=6419257;ChrB=ch09;StartB=8284954;EndB=8284954;Parent=SYN72;VarType=ShV;DupType=.
ch09	6419263	SNP63769	C	A	.	PASS	END=6419263;ChrB=ch09;StartB=8284960;EndB=8284960;Parent=SYN72;VarType=ShV;DupType=.
ch09	6419297	SNP63770	A	G	.	PASS	END=6419297;ChrB=ch09;StartB=8284994;EndB=8284994;Parent=SYN72;VarType=ShV;DupType=.
ch09	6419317	SNP63771	T	C	.	PASS	END=6419317;ChrB=ch09;StartB=8285014;EndB=8285014;Parent=SYN72;VarType=ShV;DupType=.
ch09	6419386	SNP63772	G	A	.	PASS	END=6419386;ChrB=ch09;StartB=8285083;EndB=8285083;Parent=SYN72;VarType=ShV;DupType=.
ch09	6419412	SNP63773	C	T	.	PASS	END=6419412;ChrB=ch09;StartB=8285109;EndB=8285109;Parent=SYN72;VarType=ShV;DupType=.
ch09	6419429	SNP63774	A	G	.	PASS	END=6419429;ChrB=ch09;StartB=8285126;EndB=8285126;Parent=SYN72;VarType=ShV;DupType=.
ch09	6419450	SNP63775	G	T	.	PASS	END=6419450;ChrB=ch09;StartB=8285147;EndB=8285147;Parent=SYN72;VarType=ShV;DupType=.
ch09	6419467	SNP63776	C	A	.	PASS	END=6419467;ChrB=ch09;StartB=8285164;EndB=8285164;Parent=SYN72;VarType=ShV;DupType=.
ch09	6419493	SNP63777	T	C	.	PASS	END=6419493;ChrB=ch09;StartB=8285190;EndB=8285190;Parent=SYN72;VarType=ShV;DupType=.
ch09	6419540	SNP63778	C	T	.	PASS	END=6419540;ChrB=ch09;StartB=8285237;EndB=8285237;Parent=SYN72;VarType=ShV;DupType=.
ch09	6419544	SNP63779	C	A	.	PASS	END=6419544;ChrB=ch09;StartB=8285241;EndB=8285241;Parent=SYN72;VarType=ShV;DupType=.
ch09	6419566	SNP63780	G	C	.	PASS	END=6419566;ChrB=ch09;StartB=8285263;EndB=8285263;Parent=SYN72;VarType=ShV;DupType=.
ch09	6419617	SNP63781	A	G	.	PASS	END=6419617;ChrB=ch09;StartB=8285314;EndB=8285314;Parent=SYN72;VarType=ShV;DupType=.
ch09	6419646	INS63782	A	AAG	.	PASS	END=6419646;ChrB=ch09;StartB=8285343;EndB=8285345;Parent=SYN72;VarType=ShV;DupType=.
ch09	6419679	SNP63783	A	G	.	PASS	END=6419679;ChrB=ch09;StartB=8285378;EndB=8285378;Parent=SYN72;VarType=ShV;DupType=.
ch09	6419734	SNP63784	C	T	.	PASS	END=6419734;ChrB=ch09;StartB=8285433;EndB=8285433;Parent=SYN72;VarType=ShV;DupType=.
ch09	6419743	SNP63785	A	T	.	PASS	END=6419743;ChrB=ch09;StartB=8285442;EndB=8285442;Parent=SYN72;VarType=ShV;DupType=.
ch09	6419778	SNP63786	A	C	.	PASS	END=6419778;ChrB=ch09;StartB=8285477;EndB=8285477;Parent=SYN72;VarType=ShV;DupType=.
ch09	6419791	SNP63787	T	G	.	PASS	END=6419791;ChrB=ch09;StartB=8285490;EndB=8285490;Parent=SYN72;VarType=ShV;DupType=.
ch09	6419809	SNP63788	T	A	.	PASS	END=6419809;ChrB=ch09;StartB=8285508;EndB=8285508;Parent=SYN72;VarType=ShV;DupType=.
ch09	6419855	SNP63789	G	T	.	PASS	END=6419855;ChrB=ch09;StartB=8285554;EndB=8285554;Parent=SYN72;VarType=ShV;DupType=.
ch09	6419874	SNP63790	A	G	.	PASS	END=6419874;ChrB=ch09;StartB=8285573;EndB=8285573;Parent=SYN72;VarType=ShV;DupType=.
ch09	6419883	SNP63791	G	C	.	PASS	END=6419883;ChrB=ch09;StartB=8285582;EndB=8285582;Parent=SYN72;VarType=ShV;DupType=.
ch09	6419896	SNP63792	C	T	.	PASS	END=6419896;ChrB=ch09;StartB=8285595;EndB=8285595;Parent=SYN72;VarType=ShV;DupType=.
ch09	6419908	SNP63793	T	A	.	PASS	END=6419908;ChrB=ch09;StartB=8285607;EndB=8285607;Parent=SYN72;VarType=ShV;DupType=.
ch09	6419914	SNP63794	T	G	.	PASS	END=6419914;ChrB=ch09;StartB=8285613;EndB=8285613;Parent=SYN72;VarType=ShV;DupType=.
ch09	6419968	SNP63795	A	T	.	PASS	END=6419968;ChrB=ch09;StartB=8285667;EndB=8285667;Parent=SYN72;VarType=ShV;DupType=.
ch09	6419991	DEL63796	AT	A	.	PASS	END=6419992;ChrB=ch09;StartB=8285690;EndB=8285690;Parent=SYN72;VarType=ShV;DupType=.
ch09	6419995	SNP63797	T	G	.	PASS	END=6419995;ChrB=ch09;StartB=8285693;EndB=8285693;Parent=SYN72;VarType=ShV;DupType=.
ch09	6420080	SNP63798	G	A	.	PASS	END=6420080;ChrB=ch09;StartB=8285778;EndB=8285778;Parent=SYN72;VarType=ShV;DupType=.
ch09	6420088	SNP63799	C	A	.	PASS	END=6420088;ChrB=ch09;StartB=8285786;EndB=8285786;Parent=SYN72;VarType=ShV;DupType=.
ch09	6420092	SNP63800	G	T	.	PASS	END=6420092;ChrB=ch09;StartB=8285790;EndB=8285790;Parent=SYN72;VarType=ShV;DupType=.
ch09	6420098	SNP63801	C	T	.	PASS	END=6420098;ChrB=ch09;StartB=8285796;EndB=8285796;Parent=SYN72;VarType=ShV;DupType=.
ch09	6420103	SNP63802	A	T	.	PASS	END=6420103;ChrB=ch09;StartB=8285801;EndB=8285801;Parent=SYN72;VarType=ShV;DupType=.
ch09	6420107	SNP63803	T	C	.	PASS	END=6420107;ChrB=ch09;StartB=8285805;EndB=8285805;Parent=SYN72;VarType=ShV;DupType=.
ch09	6420119	INS63804	T	TTTTTC	.	PASS	END=6420119;ChrB=ch09;StartB=8285817;EndB=8285822;Parent=SYN72;VarType=ShV;DupType=.
ch09	6420130	SNP63805	C	G	.	PASS	END=6420130;ChrB=ch09;StartB=8285833;EndB=8285833;Parent=SYN72;VarType=ShV;DupType=.
ch09	6420187	SNP63806	A	G	.	PASS	END=6420187;ChrB=ch09;StartB=8285890;EndB=8285890;Parent=SYN72;VarType=ShV;DupType=.
ch09	6420238	SNP63807	A	C	.	PASS	END=6420238;ChrB=ch09;StartB=8285941;EndB=8285941;Parent=SYN72;VarType=ShV;DupType=.
ch09	6420252	DEL63808	GA	G	.	PASS	END=6420253;ChrB=ch09;StartB=8285955;EndB=8285955;Parent=SYN72;VarType=ShV;DupType=.
ch09	6420277	SNP63809	G	A	.	PASS	END=6420277;ChrB=ch09;StartB=8285979;EndB=8285979;Parent=SYN72;VarType=ShV;DupType=.
ch09	6420292	INS63810	C	CAACTA	.	PASS	END=6420292;ChrB=ch09;StartB=8285994;EndB=8285999;Parent=SYN72;VarType=ShV;DupType=.
ch09	6420341	SNP63811	A	G	.	PASS	END=6420341;ChrB=ch09;StartB=8286048;EndB=8286048;Parent=SYN72;VarType=ShV;DupType=.
ch09	6420380	SNP63812	A	G	.	PASS	END=6420380;ChrB=ch09;StartB=8286087;EndB=8286087;Parent=SYN72;VarType=ShV;DupType=.
ch09	6420384	SNP63813	A	T	.	PASS	END=6420384;ChrB=ch09;StartB=8286091;EndB=8286091;Parent=SYN72;VarType=ShV;DupType=.
ch09	6420477	SNP63814	T	G	.	PASS	END=6420477;ChrB=ch09;StartB=8286184;EndB=8286184;Parent=SYN72;VarType=ShV;DupType=.
ch09	6420532	SNP63815	T	C	.	PASS	END=6420532;ChrB=ch09;StartB=8286239;EndB=8286239;Parent=SYN72;VarType=ShV;DupType=.
ch09	6420566	SNP63816	C	G	.	PASS	END=6420566;ChrB=ch09;StartB=8286273;EndB=8286273;Parent=SYN72;VarType=ShV;DupType=.
ch09	6420598	SNP63817	G	T	.	PASS	END=6420598;ChrB=ch09;StartB=8286305;EndB=8286305;Parent=SYN72;VarType=ShV;DupType=.
ch09	6420657	SNP63818	G	T	.	PASS	END=6420657;ChrB=ch09;StartB=8286364;EndB=8286364;Parent=SYN72;VarType=ShV;DupType=.
ch09	6420720	SNP63819	A	G	.	PASS	END=6420720;ChrB=ch09;StartB=8286427;EndB=8286427;Parent=SYN72;VarType=ShV;DupType=.
ch09	6420754	SNP63820	T	G	.	PASS	END=6420754;ChrB=ch09;StartB=8286461;EndB=8286461;Parent=SYN72;VarType=ShV;DupType=.
ch09	6420766	DEL63821	TA	T	.	PASS	END=6420767;ChrB=ch09;StartB=8286473;EndB=8286473;Parent=SYN72;VarType=ShV;DupType=.
ch09	6420811	SNP63822	C	T	.	PASS	END=6420811;ChrB=ch09;StartB=8286517;EndB=8286517;Parent=SYN72;VarType=ShV;DupType=.
ch09	6420849	INS63823	T	TTTAA	.	PASS	END=6420849;ChrB=ch09;StartB=8286555;EndB=8286559;Parent=SYN72;VarType=ShV;DupType=.
ch09	6420897	SNP63824	A	T	.	PASS	END=6420897;ChrB=ch09;StartB=8286607;EndB=8286607;Parent=SYN72;VarType=ShV;DupType=.
ch09	6420919	SNP63825	C	G	.	PASS	END=6420919;ChrB=ch09;StartB=8286629;EndB=8286629;Parent=SYN72;VarType=ShV;DupType=.
ch09	6420927	SNP63826	A	G	.	PASS	END=6420927;ChrB=ch09;StartB=8286637;EndB=8286637;Parent=SYN72;VarType=ShV;DupType=.
ch09	6420928	SNP63827	A	G	.	PASS	END=6420928;ChrB=ch09;StartB=8286638;EndB=8286638;Parent=SYN72;VarType=ShV;DupType=.
ch09	6420989	SNP63828	C	T	.	PASS	END=6420989;ChrB=ch09;StartB=8286699;EndB=8286699;Parent=SYN72;VarType=ShV;DupType=.
ch09	6421025	DEL63829	AT	A	.	PASS	END=6421026;ChrB=ch09;StartB=8286735;EndB=8286735;Parent=SYN72;VarType=ShV;DupType=.
ch09	6421053	SNP63830	C	A	.	PASS	END=6421053;ChrB=ch09;StartB=8286762;EndB=8286762;Parent=SYN72;VarType=ShV;DupType=.
ch09	6421056	SNP63831	G	T	.	PASS	END=6421056;ChrB=ch09;StartB=8286765;EndB=8286765;Parent=SYN72;VarType=ShV;DupType=.
ch09	6421162	SNP63832	G	C	.	PASS	END=6421162;ChrB=ch09;StartB=8286871;EndB=8286871;Parent=SYN72;VarType=ShV;DupType=.
ch09	6421174	SNP63833	C	A	.	PASS	END=6421174;ChrB=ch09;StartB=8286883;EndB=8286883;Parent=SYN72;VarType=ShV;DupType=.
ch09	6421191	SNP63834	T	C	.	PASS	END=6421191;ChrB=ch09;StartB=8286900;EndB=8286900;Parent=SYN72;VarType=ShV;DupType=.
ch09	6421208	SNP63835	A	G	.	PASS	END=6421208;ChrB=ch09;StartB=8286917;EndB=8286917;Parent=SYN72;VarType=ShV;DupType=.
ch09	6421209	SNP63836	C	A	.	PASS	END=6421209;ChrB=ch09;StartB=8286918;EndB=8286918;Parent=SYN72;VarType=ShV;DupType=.
ch09	6421211	INS63837	C	CTAATTG	.	PASS	END=6421211;ChrB=ch09;StartB=8286920;EndB=8286926;Parent=SYN72;VarType=ShV;DupType=.
ch09	6421217	SNP63838	T	A	.	PASS	END=6421217;ChrB=ch09;StartB=8286932;EndB=8286932;Parent=SYN72;VarType=ShV;DupType=.
ch09	6421242	SNP63839	G	C	.	PASS	END=6421242;ChrB=ch09;StartB=8286957;EndB=8286957;Parent=SYN72;VarType=ShV;DupType=.
ch09	6421290	SNP63840	T	C	.	PASS	END=6421290;ChrB=ch09;StartB=8287005;EndB=8287005;Parent=SYN72;VarType=ShV;DupType=.
ch09	6421303	SNP63841	C	T	.	PASS	END=6421303;ChrB=ch09;StartB=8287018;EndB=8287018;Parent=SYN72;VarType=ShV;DupType=.
ch09	6421305	SNP63842	A	T	.	PASS	END=6421305;ChrB=ch09;StartB=8287020;EndB=8287020;Parent=SYN72;VarType=ShV;DupType=.
ch09	6421313	SNP63843	G	C	.	PASS	END=6421313;ChrB=ch09;StartB=8287028;EndB=8287028;Parent=SYN72;VarType=ShV;DupType=.
ch09	6421315	SNP63844	T	A	.	PASS	END=6421315;ChrB=ch09;StartB=8287030;EndB=8287030;Parent=SYN72;VarType=ShV;DupType=.
ch09	6421327	SNP63845	G	C	.	PASS	END=6421327;ChrB=ch09;StartB=8287042;EndB=8287042;Parent=SYN72;VarType=ShV;DupType=.
ch09	6421350	SNP63846	C	T	.	PASS	END=6421350;ChrB=ch09;StartB=8287065;EndB=8287065;Parent=SYN72;VarType=ShV;DupType=.
ch09	6421405	SNP63847	T	C	.	PASS	END=6421405;ChrB=ch09;StartB=8287120;EndB=8287120;Parent=SYN72;VarType=ShV;DupType=.
ch09	6421414	SNP63848	C	G	.	PASS	END=6421414;ChrB=ch09;StartB=8287129;EndB=8287129;Parent=SYN72;VarType=ShV;DupType=.
ch09	6421477	SNP63849	A	T	.	PASS	END=6421477;ChrB=ch09;StartB=8287192;EndB=8287192;Parent=SYN72;VarType=ShV;DupType=.
ch09	6421478	SNP63850	A	G	.	PASS	END=6421478;ChrB=ch09;StartB=8287193;EndB=8287193;Parent=SYN72;VarType=ShV;DupType=.
ch09	6421503	SNP63851	A	C	.	PASS	END=6421503;ChrB=ch09;StartB=8287218;EndB=8287218;Parent=SYN72;VarType=ShV;DupType=.
ch09	6421510	SNP63852	T	C	.	PASS	END=6421510;ChrB=ch09;StartB=8287225;EndB=8287225;Parent=SYN72;VarType=ShV;DupType=.
ch09	6421521	SNP63853	C	T	.	PASS	END=6421521;ChrB=ch09;StartB=8287236;EndB=8287236;Parent=SYN72;VarType=ShV;DupType=.
ch09	6421532	SNP63854	A	G	.	PASS	END=6421532;ChrB=ch09;StartB=8287247;EndB=8287247;Parent=SYN72;VarType=ShV;DupType=.
ch09	6421618	SNP63855	A	G	.	PASS	END=6421618;ChrB=ch09;StartB=8287333;EndB=8287333;Parent=SYN72;VarType=ShV;DupType=.
ch09	6421622	SNP63856	C	A	.	PASS	END=6421622;ChrB=ch09;StartB=8287337;EndB=8287337;Parent=SYN72;VarType=ShV;DupType=.
ch09	6421630	SNP63857	C	T	.	PASS	END=6421630;ChrB=ch09;StartB=8287345;EndB=8287345;Parent=SYN72;VarType=ShV;DupType=.
ch09	6421636	SNP63858	C	G	.	PASS	END=6421636;ChrB=ch09;StartB=8287351;EndB=8287351;Parent=SYN72;VarType=ShV;DupType=.
ch09	6421638	SNP63859	T	C	.	PASS	END=6421638;ChrB=ch09;StartB=8287353;EndB=8287353;Parent=SYN72;VarType=ShV;DupType=.
ch09	6421733	SNP63860	A	C	.	PASS	END=6421733;ChrB=ch09;StartB=8287448;EndB=8287448;Parent=SYN72;VarType=ShV;DupType=.
ch09	6421741	SNP63861	T	C	.	PASS	END=6421741;ChrB=ch09;StartB=8287456;EndB=8287456;Parent=SYN72;VarType=ShV;DupType=.
ch09	6421791	SNP63862	G	A	.	PASS	END=6421791;ChrB=ch09;StartB=8287506;EndB=8287506;Parent=SYN72;VarType=ShV;DupType=.
ch09	6421798	DEL63863	AAT	A	.	PASS	END=6421800;ChrB=ch09;StartB=8287513;EndB=8287513;Parent=SYN72;VarType=ShV;DupType=.
ch09	6421862	SNP63864	C	T	.	PASS	END=6421862;ChrB=ch09;StartB=8287575;EndB=8287575;Parent=SYN72;VarType=ShV;DupType=.
ch09	6421873	SNP63865	G	A	.	PASS	END=6421873;ChrB=ch09;StartB=8287586;EndB=8287586;Parent=SYN72;VarType=ShV;DupType=.
ch09	6421922	SNP63866	T	C	.	PASS	END=6421922;ChrB=ch09;StartB=8287635;EndB=8287635;Parent=SYN72;VarType=ShV;DupType=.
ch09	6421940	SNP63867	T	G	.	PASS	END=6421940;ChrB=ch09;StartB=8287653;EndB=8287653;Parent=SYN72;VarType=ShV;DupType=.
ch09	6421984	SNP63868	A	G	.	PASS	END=6421984;ChrB=ch09;StartB=8287697;EndB=8287697;Parent=SYN72;VarType=ShV;DupType=.
ch09	6421990	SNP63869	T	G	.	PASS	END=6421990;ChrB=ch09;StartB=8287703;EndB=8287703;Parent=SYN72;VarType=ShV;DupType=.
ch09	6422013	SNP63870	A	C	.	PASS	END=6422013;ChrB=ch09;StartB=8287726;EndB=8287726;Parent=SYN72;VarType=ShV;DupType=.
ch09	6422033	SNP63871	G	C	.	PASS	END=6422033;ChrB=ch09;StartB=8287746;EndB=8287746;Parent=SYN72;VarType=ShV;DupType=.
ch09	6422048	SNP63872	C	T	.	PASS	END=6422048;ChrB=ch09;StartB=8287761;EndB=8287761;Parent=SYN72;VarType=ShV;DupType=.
ch09	6422049	SNP63873	A	G	.	PASS	END=6422049;ChrB=ch09;StartB=8287762;EndB=8287762;Parent=SYN72;VarType=ShV;DupType=.
ch09	6422052	SNP63874	G	A	.	PASS	END=6422052;ChrB=ch09;StartB=8287765;EndB=8287765;Parent=SYN72;VarType=ShV;DupType=.
ch09	6422057	SNP63875	C	G	.	PASS	END=6422057;ChrB=ch09;StartB=8287770;EndB=8287770;Parent=SYN72;VarType=ShV;DupType=.
ch09	6422067	SNP63876	T	A	.	PASS	END=6422067;ChrB=ch09;StartB=8287780;EndB=8287780;Parent=SYN72;VarType=ShV;DupType=.
ch09	6422161	SNP63877	G	A	.	PASS	END=6422161;ChrB=ch09;StartB=8287874;EndB=8287874;Parent=SYN72;VarType=ShV;DupType=.
ch09	6422185	SNP63878	T	C	.	PASS	END=6422185;ChrB=ch09;StartB=8287898;EndB=8287898;Parent=SYN72;VarType=ShV;DupType=.
ch09	6422210	SNP63879	T	A	.	PASS	END=6422210;ChrB=ch09;StartB=8287923;EndB=8287923;Parent=SYN72;VarType=ShV;DupType=.
ch09	6422220	SNP63880	T	G	.	PASS	END=6422220;ChrB=ch09;StartB=8287933;EndB=8287933;Parent=SYN72;VarType=ShV;DupType=.
ch09	6422294	SNP63881	A	T	.	PASS	END=6422294;ChrB=ch09;StartB=8288007;EndB=8288007;Parent=SYN72;VarType=ShV;DupType=.
ch09	6422339	SNP63882	G	A	.	PASS	END=6422339;ChrB=ch09;StartB=8288052;EndB=8288052;Parent=SYN72;VarType=ShV;DupType=.
ch09	6422342	SNP63883	T	G	.	PASS	END=6422342;ChrB=ch09;StartB=8288055;EndB=8288055;Parent=SYN72;VarType=ShV;DupType=.
ch09	6422357	SNP63884	C	T	.	PASS	END=6422357;ChrB=ch09;StartB=8288070;EndB=8288070;Parent=SYN72;VarType=ShV;DupType=.
ch09	6422363	SNP63885	G	C	.	PASS	END=6422363;ChrB=ch09;StartB=8288076;EndB=8288076;Parent=SYN72;VarType=ShV;DupType=.
ch09	6422391	SNP63886	G	A	.	PASS	END=6422391;ChrB=ch09;StartB=8288104;EndB=8288104;Parent=SYN72;VarType=ShV;DupType=.
ch09	6422404	SNP63887	T	G	.	PASS	END=6422404;ChrB=ch09;StartB=8288117;EndB=8288117;Parent=SYN72;VarType=ShV;DupType=.
ch09	6422439	SNP63888	C	T	.	PASS	END=6422439;ChrB=ch09;StartB=8288152;EndB=8288152;Parent=SYN72;VarType=ShV;DupType=.
ch09	6422441	SNP63889	C	G	.	PASS	END=6422441;ChrB=ch09;StartB=8288154;EndB=8288154;Parent=SYN72;VarType=ShV;DupType=.
ch09	6422448	SNP63890	T	C	.	PASS	END=6422448;ChrB=ch09;StartB=8288161;EndB=8288161;Parent=SYN72;VarType=ShV;DupType=.
ch09	6422450	SNP63891	T	G	.	PASS	END=6422450;ChrB=ch09;StartB=8288163;EndB=8288163;Parent=SYN72;VarType=ShV;DupType=.
ch09	6422458	SNP63892	A	G	.	PASS	END=6422458;ChrB=ch09;StartB=8288171;EndB=8288171;Parent=SYN72;VarType=ShV;DupType=.
ch09	6422536	SNP63893	A	T	.	PASS	END=6422536;ChrB=ch09;StartB=8288249;EndB=8288249;Parent=SYN72;VarType=ShV;DupType=.
ch09	6422543	SNP63894	G	A	.	PASS	END=6422543;ChrB=ch09;StartB=8288256;EndB=8288256;Parent=SYN72;VarType=ShV;DupType=.
ch09	6422608	SNP63895	C	A	.	PASS	END=6422608;ChrB=ch09;StartB=8288321;EndB=8288321;Parent=SYN72;VarType=ShV;DupType=.
ch09	6422647	SNP63896	G	A	.	PASS	END=6422647;ChrB=ch09;StartB=8288360;EndB=8288360;Parent=SYN72;VarType=ShV;DupType=.
ch09	6422713	DEL63897	AG	A	.	PASS	END=6422714;ChrB=ch09;StartB=8288426;EndB=8288426;Parent=SYN72;VarType=ShV;DupType=.
ch09	6422720	SNP63898	C	A	.	PASS	END=6422720;ChrB=ch09;StartB=8288432;EndB=8288432;Parent=SYN72;VarType=ShV;DupType=.
ch09	6422736	SNP63899	C	G	.	PASS	END=6422736;ChrB=ch09;StartB=8288448;EndB=8288448;Parent=SYN72;VarType=ShV;DupType=.
ch09	6422738	SNP63900	T	G	.	PASS	END=6422738;ChrB=ch09;StartB=8288450;EndB=8288450;Parent=SYN72;VarType=ShV;DupType=.
ch09	6422757	SNP63901	G	T	.	PASS	END=6422757;ChrB=ch09;StartB=8288469;EndB=8288469;Parent=SYN72;VarType=ShV;DupType=.
ch09	6422833	SNP63902	A	G	.	PASS	END=6422833;ChrB=ch09;StartB=8288545;EndB=8288545;Parent=SYN72;VarType=ShV;DupType=.
ch09	6422857	SNP63903	G	A	.	PASS	END=6422857;ChrB=ch09;StartB=8288569;EndB=8288569;Parent=SYN72;VarType=ShV;DupType=.
ch09	6422859	SNP63904	A	C	.	PASS	END=6422859;ChrB=ch09;StartB=8288571;EndB=8288571;Parent=SYN72;VarType=ShV;DupType=.
ch09	6422878	SNP63905	G	C	.	PASS	END=6422878;ChrB=ch09;StartB=8288590;EndB=8288590;Parent=SYN72;VarType=ShV;DupType=.
ch09	6422890	SNP63906	G	A	.	PASS	END=6422890;ChrB=ch09;StartB=8288602;EndB=8288602;Parent=SYN72;VarType=ShV;DupType=.
ch09	6422907	SNP63907	T	G	.	PASS	END=6422907;ChrB=ch09;StartB=8288619;EndB=8288619;Parent=SYN72;VarType=ShV;DupType=.
ch09	6422909	SNP63908	G	T	.	PASS	END=6422909;ChrB=ch09;StartB=8288621;EndB=8288621;Parent=SYN72;VarType=ShV;DupType=.
ch09	6422913	SNP63909	G	A	.	PASS	END=6422913;ChrB=ch09;StartB=8288625;EndB=8288625;Parent=SYN72;VarType=ShV;DupType=.
ch09	6422961	SNP63910	T	C	.	PASS	END=6422961;ChrB=ch09;StartB=8288673;EndB=8288673;Parent=SYN72;VarType=ShV;DupType=.
ch09	6422972	SNP63911	C	T	.	PASS	END=6422972;ChrB=ch09;StartB=8288684;EndB=8288684;Parent=SYN72;VarType=ShV;DupType=.
ch09	6422987	SNP63912	G	A	.	PASS	END=6422987;ChrB=ch09;StartB=8288699;EndB=8288699;Parent=SYN72;VarType=ShV;DupType=.
ch09	6423001	SNP63913	A	T	.	PASS	END=6423001;ChrB=ch09;StartB=8288713;EndB=8288713;Parent=SYN72;VarType=ShV;DupType=.
ch09	6423013	SNP63914	G	A	.	PASS	END=6423013;ChrB=ch09;StartB=8288725;EndB=8288725;Parent=SYN72;VarType=ShV;DupType=.
ch09	6423029	SNP63915	G	C	.	PASS	END=6423029;ChrB=ch09;StartB=8288741;EndB=8288741;Parent=SYN72;VarType=ShV;DupType=.
ch09	6423103	SNP63916	A	C	.	PASS	END=6423103;ChrB=ch09;StartB=8288815;EndB=8288815;Parent=SYN72;VarType=ShV;DupType=.
ch09	6423131	SNP63917	A	T	.	PASS	END=6423131;ChrB=ch09;StartB=8288843;EndB=8288843;Parent=SYN72;VarType=ShV;DupType=.
ch09	6423149	SNP63918	T	G	.	PASS	END=6423149;ChrB=ch09;StartB=8288861;EndB=8288861;Parent=SYN72;VarType=ShV;DupType=.
ch09	6423161	DEL63919	AT	A	.	PASS	END=6423162;ChrB=ch09;StartB=8288873;EndB=8288873;Parent=SYN72;VarType=ShV;DupType=.
ch09	6423190	SNP63920	A	G	.	PASS	END=6423190;ChrB=ch09;StartB=8288901;EndB=8288901;Parent=SYN72;VarType=ShV;DupType=.
ch09	6423261	SNP63921	A	C	.	PASS	END=6423261;ChrB=ch09;StartB=8288972;EndB=8288972;Parent=SYN72;VarType=ShV;DupType=.
ch09	6423282	SNP63922	A	T	.	PASS	END=6423282;ChrB=ch09;StartB=8288993;EndB=8288993;Parent=SYN72;VarType=ShV;DupType=.
ch09	6423287	SNP63923	C	G	.	PASS	END=6423287;ChrB=ch09;StartB=8288998;EndB=8288998;Parent=SYN72;VarType=ShV;DupType=.
ch09	6423357	SNP63924	A	G	.	PASS	END=6423357;ChrB=ch09;StartB=8289068;EndB=8289068;Parent=SYN72;VarType=ShV;DupType=.
ch09	6423381	SNP63925	T	C	.	PASS	END=6423381;ChrB=ch09;StartB=8289092;EndB=8289092;Parent=SYN72;VarType=ShV;DupType=.
ch09	6423394	SNP63926	T	C	.	PASS	END=6423394;ChrB=ch09;StartB=8289105;EndB=8289105;Parent=SYN72;VarType=ShV;DupType=.
ch09	6423403	SNP63927	T	C	.	PASS	END=6423403;ChrB=ch09;StartB=8289114;EndB=8289114;Parent=SYN72;VarType=ShV;DupType=.
ch09	6423463	SNP63928	T	G	.	PASS	END=6423463;ChrB=ch09;StartB=8289174;EndB=8289174;Parent=SYN72;VarType=ShV;DupType=.
ch09	6423507	SNP63929	A	G	.	PASS	END=6423507;ChrB=ch09;StartB=8289218;EndB=8289218;Parent=SYN72;VarType=ShV;DupType=.
ch09	6423534	SNP63930	A	C	.	PASS	END=6423534;ChrB=ch09;StartB=8289245;EndB=8289245;Parent=SYN72;VarType=ShV;DupType=.
ch09	6423540	SNP63931	T	C	.	PASS	END=6423540;ChrB=ch09;StartB=8289251;EndB=8289251;Parent=SYN72;VarType=ShV;DupType=.
ch09	6423552	SNP63932	C	G	.	PASS	END=6423552;ChrB=ch09;StartB=8289263;EndB=8289263;Parent=SYN72;VarType=ShV;DupType=.
ch09	6423554	SNP63933	T	C	.	PASS	END=6423554;ChrB=ch09;StartB=8289265;EndB=8289265;Parent=SYN72;VarType=ShV;DupType=.
ch09	6423567	SNP63934	T	G	.	PASS	END=6423567;ChrB=ch09;StartB=8289278;EndB=8289278;Parent=SYN72;VarType=ShV;DupType=.
ch09	6423571	SNP63935	T	C	.	PASS	END=6423571;ChrB=ch09;StartB=8289282;EndB=8289282;Parent=SYN72;VarType=ShV;DupType=.
ch09	6423616	SNP63936	C	T	.	PASS	END=6423616;ChrB=ch09;StartB=8289327;EndB=8289327;Parent=SYN72;VarType=ShV;DupType=.
ch09	6423626	SNP63937	A	C	.	PASS	END=6423626;ChrB=ch09;StartB=8289337;EndB=8289337;Parent=SYN72;VarType=ShV;DupType=.
ch09	6423659	SNP63938	T	A	.	PASS	END=6423659;ChrB=ch09;StartB=8289370;EndB=8289370;Parent=SYN72;VarType=ShV;DupType=.
ch09	6423698	SNP63939	G	A	.	PASS	END=6423698;ChrB=ch09;StartB=8289409;EndB=8289409;Parent=SYN72;VarType=ShV;DupType=.
ch09	6423702	SNP63940	C	A	.	PASS	END=6423702;ChrB=ch09;StartB=8289413;EndB=8289413;Parent=SYN72;VarType=ShV;DupType=.
ch09	6423720	SNP63941	A	G	.	PASS	END=6423720;ChrB=ch09;StartB=8289431;EndB=8289431;Parent=SYN72;VarType=ShV;DupType=.
ch09	6423746	SNP63942	G	A	.	PASS	END=6423746;ChrB=ch09;StartB=8289457;EndB=8289457;Parent=SYN72;VarType=ShV;DupType=.
ch09	6423768	SNP63943	G	A	.	PASS	END=6423768;ChrB=ch09;StartB=8289479;EndB=8289479;Parent=SYN72;VarType=ShV;DupType=.
ch09	6423790	SNP63944	C	G	.	PASS	END=6423790;ChrB=ch09;StartB=8289501;EndB=8289501;Parent=SYN72;VarType=ShV;DupType=.
ch09	6423791	SNP63945	C	T	.	PASS	END=6423791;ChrB=ch09;StartB=8289502;EndB=8289502;Parent=SYN72;VarType=ShV;DupType=.
ch09	6423855	INS63946	A	AT	.	PASS	END=6423855;ChrB=ch09;StartB=8289566;EndB=8289567;Parent=SYN72;VarType=ShV;DupType=.
ch09	6423857	SNP63947	A	G	.	PASS	END=6423857;ChrB=ch09;StartB=8289569;EndB=8289569;Parent=SYN72;VarType=ShV;DupType=.
ch09	6423905	SNP63948	C	G	.	PASS	END=6423905;ChrB=ch09;StartB=8289617;EndB=8289617;Parent=SYN72;VarType=ShV;DupType=.
ch09	6423937	SNP63949	A	C	.	PASS	END=6423937;ChrB=ch09;StartB=8289649;EndB=8289649;Parent=SYN72;VarType=ShV;DupType=.
ch09	6423941	SNP63950	T	A	.	PASS	END=6423941;ChrB=ch09;StartB=8289653;EndB=8289653;Parent=SYN72;VarType=ShV;DupType=.
ch09	6423955	SNP63951	G	A	.	PASS	END=6423955;ChrB=ch09;StartB=8289667;EndB=8289667;Parent=SYN72;VarType=ShV;DupType=.
ch09	6423990	SNP63952	T	A	.	PASS	END=6423990;ChrB=ch09;StartB=8289702;EndB=8289702;Parent=SYN72;VarType=ShV;DupType=.
ch09	6423994	SNP63953	A	G	.	PASS	END=6423994;ChrB=ch09;StartB=8289706;EndB=8289706;Parent=SYN72;VarType=ShV;DupType=.
ch09	6424025	SNP63954	C	G	.	PASS	END=6424025;ChrB=ch09;StartB=8289737;EndB=8289737;Parent=SYN72;VarType=ShV;DupType=.
ch09	6424091	SNP63955	A	T	.	PASS	END=6424091;ChrB=ch09;StartB=8289803;EndB=8289803;Parent=SYN72;VarType=ShV;DupType=.
ch09	6424133	SNP63956	G	T	.	PASS	END=6424133;ChrB=ch09;StartB=8289845;EndB=8289845;Parent=SYN72;VarType=ShV;DupType=.
ch09	6424139	SNP63957	C	A	.	PASS	END=6424139;ChrB=ch09;StartB=8289851;EndB=8289851;Parent=SYN72;VarType=ShV;DupType=.
ch09	6424151	DEL63958	GT	G	.	PASS	END=6424152;ChrB=ch09;StartB=8289863;EndB=8289863;Parent=SYN72;VarType=ShV;DupType=.
ch09	6424165	SNP63959	C	A	.	PASS	END=6424165;ChrB=ch09;StartB=8289876;EndB=8289876;Parent=SYN72;VarType=ShV;DupType=.
ch09	6424170	SNP63960	T	A	.	PASS	END=6424170;ChrB=ch09;StartB=8289881;EndB=8289881;Parent=SYN72;VarType=ShV;DupType=.
ch09	6424192	SNP63961	T	C	.	PASS	END=6424192;ChrB=ch09;StartB=8289903;EndB=8289903;Parent=SYN72;VarType=ShV;DupType=.
ch09	6424194	SNP63962	G	A	.	PASS	END=6424194;ChrB=ch09;StartB=8289905;EndB=8289905;Parent=SYN72;VarType=ShV;DupType=.
ch09	6424200	SNP63963	A	C	.	PASS	END=6424200;ChrB=ch09;StartB=8289911;EndB=8289911;Parent=SYN72;VarType=ShV;DupType=.
ch09	6424208	INS63964	C	CT	.	PASS	END=6424208;ChrB=ch09;StartB=8289919;EndB=8289920;Parent=SYN72;VarType=ShV;DupType=.
ch09	6424305	SNP63965	T	C	.	PASS	END=6424305;ChrB=ch09;StartB=8290017;EndB=8290017;Parent=SYN72;VarType=ShV;DupType=.
ch09	6424311	SNP63966	G	A	.	PASS	END=6424311;ChrB=ch09;StartB=8290023;EndB=8290023;Parent=SYN72;VarType=ShV;DupType=.
ch09	6424323	SNP63967	T	C	.	PASS	END=6424323;ChrB=ch09;StartB=8290035;EndB=8290035;Parent=SYN72;VarType=ShV;DupType=.
ch09	6424336	SNP63968	A	G	.	PASS	END=6424336;ChrB=ch09;StartB=8290048;EndB=8290048;Parent=SYN72;VarType=ShV;DupType=.
ch09	6424341	SNP63969	G	A	.	PASS	END=6424341;ChrB=ch09;StartB=8290053;EndB=8290053;Parent=SYN72;VarType=ShV;DupType=.
ch09	6424364	SNP63970	A	G	.	PASS	END=6424364;ChrB=ch09;StartB=8290076;EndB=8290076;Parent=SYN72;VarType=ShV;DupType=.
ch09	6424385	SNP63971	A	G	.	PASS	END=6424385;ChrB=ch09;StartB=8290097;EndB=8290097;Parent=SYN72;VarType=ShV;DupType=.
ch09	6424401	SNP63972	C	G	.	PASS	END=6424401;ChrB=ch09;StartB=8290113;EndB=8290113;Parent=SYN72;VarType=ShV;DupType=.
ch09	6424489	SNP63973	A	G	.	PASS	END=6424489;ChrB=ch09;StartB=8290201;EndB=8290201;Parent=SYN72;VarType=ShV;DupType=.
ch09	6424495	SNP63974	C	A	.	PASS	END=6424495;ChrB=ch09;StartB=8290207;EndB=8290207;Parent=SYN72;VarType=ShV;DupType=.
ch09	6424514	SNP63975	C	T	.	PASS	END=6424514;ChrB=ch09;StartB=8290226;EndB=8290226;Parent=SYN72;VarType=ShV;DupType=.
ch09	6424558	SNP63976	T	C	.	PASS	END=6424558;ChrB=ch09;StartB=8290270;EndB=8290270;Parent=SYN72;VarType=ShV;DupType=.
ch09	6424593	SNP63977	A	G	.	PASS	END=6424593;ChrB=ch09;StartB=8290305;EndB=8290305;Parent=SYN72;VarType=ShV;DupType=.
ch09	6424644	SNP63978	A	G	.	PASS	END=6424644;ChrB=ch09;StartB=8290356;EndB=8290356;Parent=SYN72;VarType=ShV;DupType=.
ch09	6424675	SNP63979	A	T	.	PASS	END=6424675;ChrB=ch09;StartB=8290387;EndB=8290387;Parent=SYN72;VarType=ShV;DupType=.
ch09	6424684	SNP63980	C	A	.	PASS	END=6424684;ChrB=ch09;StartB=8290396;EndB=8290396;Parent=SYN72;VarType=ShV;DupType=.
ch09	6424688	SNP63981	T	A	.	PASS	END=6424688;ChrB=ch09;StartB=8290400;EndB=8290400;Parent=SYN72;VarType=ShV;DupType=.
ch09	6424794	INS63982	A	AC	.	PASS	END=6424794;ChrB=ch09;StartB=8290506;EndB=8290507;Parent=SYN72;VarType=ShV;DupType=.
ch09	6424825	SNP63983	C	T	.	PASS	END=6424825;ChrB=ch09;StartB=8290538;EndB=8290538;Parent=SYN72;VarType=ShV;DupType=.
ch09	6424879	SNP63984	C	G	.	PASS	END=6424879;ChrB=ch09;StartB=8290592;EndB=8290592;Parent=SYN72;VarType=ShV;DupType=.
ch09	6424896	SNP63985	T	C	.	PASS	END=6424896;ChrB=ch09;StartB=8290609;EndB=8290609;Parent=SYN72;VarType=ShV;DupType=.
ch09	6424919	SNP63986	A	T	.	PASS	END=6424919;ChrB=ch09;StartB=8290632;EndB=8290632;Parent=SYN72;VarType=ShV;DupType=.
ch09	6424961	SNP63987	A	T	.	PASS	END=6424961;ChrB=ch09;StartB=8290674;EndB=8290674;Parent=SYN72;VarType=ShV;DupType=.
ch09	6424971	INS63988	G	GA	.	PASS	END=6424971;ChrB=ch09;StartB=8290684;EndB=8290685;Parent=SYN72;VarType=ShV;DupType=.
ch09	6424974	SNP63989	G	A	.	PASS	END=6424974;ChrB=ch09;StartB=8290688;EndB=8290688;Parent=SYN72;VarType=ShV;DupType=.
ch09	6424977	SNP63990	C	T	.	PASS	END=6424977;ChrB=ch09;StartB=8290691;EndB=8290691;Parent=SYN72;VarType=ShV;DupType=.
ch09	6425046	SNP63991	T	G	.	PASS	END=6425046;ChrB=ch09;StartB=8290760;EndB=8290760;Parent=SYN72;VarType=ShV;DupType=.
ch09	6425072	SNP63992	C	T	.	PASS	END=6425072;ChrB=ch09;StartB=8290786;EndB=8290786;Parent=SYN72;VarType=ShV;DupType=.
ch09	6425073	INS63993	T	TA	.	PASS	END=6425073;ChrB=ch09;StartB=8290787;EndB=8290788;Parent=SYN72;VarType=ShV;DupType=.
ch09	6425082	SNP63994	C	G	.	PASS	END=6425082;ChrB=ch09;StartB=8290797;EndB=8290797;Parent=SYN72;VarType=ShV;DupType=.
ch09	6425113	SNP63995	T	C	.	PASS	END=6425113;ChrB=ch09;StartB=8290828;EndB=8290828;Parent=SYN72;VarType=ShV;DupType=.
ch09	6425125	SNP63996	G	A	.	PASS	END=6425125;ChrB=ch09;StartB=8290840;EndB=8290840;Parent=SYN72;VarType=ShV;DupType=.
ch09	6425158	SNP63997	A	T	.	PASS	END=6425158;ChrB=ch09;StartB=8290873;EndB=8290873;Parent=SYN72;VarType=ShV;DupType=.
ch09	6425209	SNP63998	G	A	.	PASS	END=6425209;ChrB=ch09;StartB=8290924;EndB=8290924;Parent=SYN72;VarType=ShV;DupType=.
ch09	6425229	SNP63999	T	A	.	PASS	END=6425229;ChrB=ch09;StartB=8290944;EndB=8290944;Parent=SYN72;VarType=ShV;DupType=.
ch09	6425261	SNP64000	C	T	.	PASS	END=6425261;ChrB=ch09;StartB=8290976;EndB=8290976;Parent=SYN72;VarType=ShV;DupType=.
ch09	6425271	DEL64001	ACCCCCTC	A	.	PASS	END=6425278;ChrB=ch09;StartB=8290986;EndB=8290986;Parent=SYN72;VarType=ShV;DupType=.
ch09	6425284	SNP64002	T	C	.	PASS	END=6425284;ChrB=ch09;StartB=8290992;EndB=8290992;Parent=SYN72;VarType=ShV;DupType=.
ch09	6425290	SNP64003	A	G	.	PASS	END=6425290;ChrB=ch09;StartB=8290998;EndB=8290998;Parent=SYN72;VarType=ShV;DupType=.
ch09	6425292	SNP64004	T	A	.	PASS	END=6425292;ChrB=ch09;StartB=8291000;EndB=8291000;Parent=SYN72;VarType=ShV;DupType=.
ch09	6425293	SNP64005	T	C	.	PASS	END=6425293;ChrB=ch09;StartB=8291001;EndB=8291001;Parent=SYN72;VarType=ShV;DupType=.
ch09	6425316	DEL64006	ACTTTTAT	A	.	PASS	END=6425323;ChrB=ch09;StartB=8291024;EndB=8291024;Parent=SYN72;VarType=ShV;DupType=.
ch09	6425325	SNP64007	G	T	.	PASS	END=6425325;ChrB=ch09;StartB=8291026;EndB=8291026;Parent=SYN72;VarType=ShV;DupType=.
ch09	6425354	SNP64008	C	A	.	PASS	END=6425354;ChrB=ch09;StartB=8291055;EndB=8291055;Parent=SYN72;VarType=ShV;DupType=.
ch09	6425372	SNP64009	T	A	.	PASS	END=6425372;ChrB=ch09;StartB=8291073;EndB=8291073;Parent=SYN72;VarType=ShV;DupType=.
ch09	6425406	INS64010	T	TA	.	PASS	END=6425406;ChrB=ch09;StartB=8291107;EndB=8291108;Parent=SYN72;VarType=ShV;DupType=.
ch09	6425415	SNP64011	C	A	.	PASS	END=6425415;ChrB=ch09;StartB=8291117;EndB=8291117;Parent=SYN72;VarType=ShV;DupType=.
ch09	6425483	SNP64012	A	C	.	PASS	END=6425483;ChrB=ch09;StartB=8291185;EndB=8291185;Parent=SYN72;VarType=ShV;DupType=.
ch09	6425536	SNP64013	C	T	.	PASS	END=6425536;ChrB=ch09;StartB=8291238;EndB=8291238;Parent=SYN72;VarType=ShV;DupType=.
ch09	6425540	INS64014	T	TG	.	PASS	END=6425540;ChrB=ch09;StartB=8291242;EndB=8291243;Parent=SYN72;VarType=ShV;DupType=.
ch09	6425542	SNP64015	C	T	.	PASS	END=6425542;ChrB=ch09;StartB=8291245;EndB=8291245;Parent=SYN72;VarType=ShV;DupType=.
ch09	6425563	SNP64016	T	C	.	PASS	END=6425563;ChrB=ch09;StartB=8291266;EndB=8291266;Parent=SYN72;VarType=ShV;DupType=.
ch09	6425571	SNP64017	G	A	.	PASS	END=6425571;ChrB=ch09;StartB=8291274;EndB=8291274;Parent=SYN72;VarType=ShV;DupType=.
ch09	6425580	SNP64018	T	G	.	PASS	END=6425580;ChrB=ch09;StartB=8291283;EndB=8291283;Parent=SYN72;VarType=ShV;DupType=.
ch09	6425621	SNP64019	A	T	.	PASS	END=6425621;ChrB=ch09;StartB=8291324;EndB=8291324;Parent=SYN72;VarType=ShV;DupType=.
ch09	6425622	SNP64020	T	A	.	PASS	END=6425622;ChrB=ch09;StartB=8291325;EndB=8291325;Parent=SYN72;VarType=ShV;DupType=.
ch09	6425625	DEL64021	GGA	G	.	PASS	END=6425627;ChrB=ch09;StartB=8291328;EndB=8291328;Parent=SYN72;VarType=ShV;DupType=.
ch09	6425633	SNP64022	G	A	.	PASS	END=6425633;ChrB=ch09;StartB=8291334;EndB=8291334;Parent=SYN72;VarType=ShV;DupType=.
ch09	6425680	SNP64023	T	A	.	PASS	END=6425680;ChrB=ch09;StartB=8291381;EndB=8291381;Parent=SYN72;VarType=ShV;DupType=.
ch09	6425691	INS64024	A	AT	.	PASS	END=6425691;ChrB=ch09;StartB=8291392;EndB=8291393;Parent=SYN72;VarType=ShV;DupType=.
ch09	6425728	SNP64025	A	G	.	PASS	END=6425728;ChrB=ch09;StartB=8291430;EndB=8291430;Parent=SYN72;VarType=ShV;DupType=.
ch09	6425730	SNP64026	A	T	.	PASS	END=6425730;ChrB=ch09;StartB=8291432;EndB=8291432;Parent=SYN72;VarType=ShV;DupType=.
ch09	6425749	SNP64027	G	A	.	PASS	END=6425749;ChrB=ch09;StartB=8291451;EndB=8291451;Parent=SYN72;VarType=ShV;DupType=.
ch09	6425753	SNP64028	T	A	.	PASS	END=6425753;ChrB=ch09;StartB=8291455;EndB=8291455;Parent=SYN72;VarType=ShV;DupType=.
ch09	6425779	SNP64029	T	C	.	PASS	END=6425779;ChrB=ch09;StartB=8291481;EndB=8291481;Parent=SYN72;VarType=ShV;DupType=.
ch09	6425794	SNP64030	T	A	.	PASS	END=6425794;ChrB=ch09;StartB=8291496;EndB=8291496;Parent=SYN72;VarType=ShV;DupType=.
ch09	6425803	SNP64031	A	T	.	PASS	END=6425803;ChrB=ch09;StartB=8291505;EndB=8291505;Parent=SYN72;VarType=ShV;DupType=.
ch09	6425819	SNP64032	A	G	.	PASS	END=6425819;ChrB=ch09;StartB=8291521;EndB=8291521;Parent=SYN72;VarType=ShV;DupType=.
ch09	6425870	SNP64033	T	C	.	PASS	END=6425870;ChrB=ch09;StartB=8291572;EndB=8291572;Parent=SYN72;VarType=ShV;DupType=.
ch09	6425874	INS64034	T	TG	.	PASS	END=6425874;ChrB=ch09;StartB=8291576;EndB=8291577;Parent=SYN72;VarType=ShV;DupType=.
ch09	6425880	SNP64035	A	T	.	PASS	END=6425880;ChrB=ch09;StartB=8291583;EndB=8291583;Parent=SYN72;VarType=ShV;DupType=.
ch09	6425907	SNP64036	T	C	.	PASS	END=6425907;ChrB=ch09;StartB=8291610;EndB=8291610;Parent=SYN72;VarType=ShV;DupType=.
ch09	6425912	DEL64037	GT	G	.	PASS	END=6425913;ChrB=ch09;StartB=8291615;EndB=8291615;Parent=SYN72;VarType=ShV;DupType=.
ch09	6425918	SNP64038	C	T	.	PASS	END=6425918;ChrB=ch09;StartB=8291620;EndB=8291620;Parent=SYN72;VarType=ShV;DupType=.
ch09	6425922	SNP64039	G	A	.	PASS	END=6425922;ChrB=ch09;StartB=8291624;EndB=8291624;Parent=SYN72;VarType=ShV;DupType=.
ch09	6425974	SNP64040	G	T	.	PASS	END=6425974;ChrB=ch09;StartB=8291676;EndB=8291676;Parent=SYN72;VarType=ShV;DupType=.
ch09	6426014	SNP64041	T	C	.	PASS	END=6426014;ChrB=ch09;StartB=8291716;EndB=8291716;Parent=SYN72;VarType=ShV;DupType=.
ch09	6426064	SNP64042	T	A	.	PASS	END=6426064;ChrB=ch09;StartB=8291766;EndB=8291766;Parent=SYN72;VarType=ShV;DupType=.
ch09	6426140	DEL64043	ATATATATATATATATATATATATATAAGGAAACACAAAATAATAACATAGAGGCATAATC	A	.	PASS	END=6426200;ChrB=ch09;StartB=8291842;EndB=8291842;Parent=SYN72;VarType=ShV;DupType=.
ch09	6426257	SNP64044	T	C	.	PASS	END=6426257;ChrB=ch09;StartB=8291899;EndB=8291899;Parent=SYN72;VarType=ShV;DupType=.
ch09	6426287	SNP64045	T	C	.	PASS	END=6426287;ChrB=ch09;StartB=8291929;EndB=8291929;Parent=SYN72;VarType=ShV;DupType=.
ch09	6426375	SNP64046	C	G	.	PASS	END=6426375;ChrB=ch09;StartB=8292017;EndB=8292017;Parent=SYN72;VarType=ShV;DupType=.
ch09	6426417	SNP64047	T	A	.	PASS	END=6426417;ChrB=ch09;StartB=8292059;EndB=8292059;Parent=SYN72;VarType=ShV;DupType=.
ch09	6426436	DEL64048	TC	T	.	PASS	END=6426437;ChrB=ch09;StartB=8292078;EndB=8292078;Parent=SYN72;VarType=ShV;DupType=.
ch09	6426507	SNP64049	T	G	.	PASS	END=6426507;ChrB=ch09;StartB=8292148;EndB=8292148;Parent=SYN72;VarType=ShV;DupType=.
ch09	6426526	SNP64050	C	G	.	PASS	END=6426526;ChrB=ch09;StartB=8292167;EndB=8292167;Parent=SYN72;VarType=ShV;DupType=.
ch09	6426528	SNP64051	C	A	.	PASS	END=6426528;ChrB=ch09;StartB=8292169;EndB=8292169;Parent=SYN72;VarType=ShV;DupType=.
ch09	6426542	SNP64052	C	A	.	PASS	END=6426542;ChrB=ch09;StartB=8292183;EndB=8292183;Parent=SYN72;VarType=ShV;DupType=.
ch09	6426549	SNP64053	T	C	.	PASS	END=6426549;ChrB=ch09;StartB=8292190;EndB=8292190;Parent=SYN72;VarType=ShV;DupType=.
ch09	6426584	SNP64054	A	C	.	PASS	END=6426584;ChrB=ch09;StartB=8292225;EndB=8292225;Parent=SYN72;VarType=ShV;DupType=.
ch09	6426619	SNP64055	A	T	.	PASS	END=6426619;ChrB=ch09;StartB=8292260;EndB=8292260;Parent=SYN72;VarType=ShV;DupType=.
ch09	6426653	INS64056	T	TAA	.	PASS	END=6426653;ChrB=ch09;StartB=8292294;EndB=8292296;Parent=SYN72;VarType=ShV;DupType=.
ch09	6426686	SNP64057	G	T	.	PASS	END=6426686;ChrB=ch09;StartB=8292329;EndB=8292329;Parent=SYN72;VarType=ShV;DupType=.
ch09	6426715	SNP64058	C	T	.	PASS	END=6426715;ChrB=ch09;StartB=8292358;EndB=8292358;Parent=SYN72;VarType=ShV;DupType=.
ch09	6426732	SNP64059	G	C	.	PASS	END=6426732;ChrB=ch09;StartB=8292375;EndB=8292375;Parent=SYN72;VarType=ShV;DupType=.
ch09	6426745	SNP64060	C	T	.	PASS	END=6426745;ChrB=ch09;StartB=8292388;EndB=8292388;Parent=SYN72;VarType=ShV;DupType=.
ch09	6426761	SNP64061	C	G	.	PASS	END=6426761;ChrB=ch09;StartB=8292404;EndB=8292404;Parent=SYN72;VarType=ShV;DupType=.
ch09	6426814	SNP64062	T	C	.	PASS	END=6426814;ChrB=ch09;StartB=8292457;EndB=8292457;Parent=SYN72;VarType=ShV;DupType=.
ch09	6426879	SNP64063	C	A	.	PASS	END=6426879;ChrB=ch09;StartB=8292522;EndB=8292522;Parent=SYN72;VarType=ShV;DupType=.
ch09	6426881	SNP64064	A	C	.	PASS	END=6426881;ChrB=ch09;StartB=8292524;EndB=8292524;Parent=SYN72;VarType=ShV;DupType=.
ch09	6426912	SNP64065	A	G	.	PASS	END=6426912;ChrB=ch09;StartB=8292555;EndB=8292555;Parent=SYN72;VarType=ShV;DupType=.
ch09	6426963	SNP64066	A	T	.	PASS	END=6426963;ChrB=ch09;StartB=8292606;EndB=8292606;Parent=SYN72;VarType=ShV;DupType=.
ch09	6426992	SNP64067	G	A	.	PASS	END=6426992;ChrB=ch09;StartB=8292635;EndB=8292635;Parent=SYN72;VarType=ShV;DupType=.
ch09	6427009	SNP64068	T	A	.	PASS	END=6427009;ChrB=ch09;StartB=8292652;EndB=8292652;Parent=SYN72;VarType=ShV;DupType=.
ch09	6427020	SNP64069	A	T	.	PASS	END=6427020;ChrB=ch09;StartB=8292663;EndB=8292663;Parent=SYN72;VarType=ShV;DupType=.
ch09	6427089	SNP64070	A	C	.	PASS	END=6427089;ChrB=ch09;StartB=8292732;EndB=8292732;Parent=SYN72;VarType=ShV;DupType=.
ch09	6427097	SNP64071	A	C	.	PASS	END=6427097;ChrB=ch09;StartB=8292740;EndB=8292740;Parent=SYN72;VarType=ShV;DupType=.
ch09	6427108	SNP64072	A	T	.	PASS	END=6427108;ChrB=ch09;StartB=8292751;EndB=8292751;Parent=SYN72;VarType=ShV;DupType=.
ch09	6427117	SNP64073	T	C	.	PASS	END=6427117;ChrB=ch09;StartB=8292760;EndB=8292760;Parent=SYN72;VarType=ShV;DupType=.
ch09	6427121	SNP64074	A	T	.	PASS	END=6427121;ChrB=ch09;StartB=8292764;EndB=8292764;Parent=SYN72;VarType=ShV;DupType=.
ch09	6427140	SNP64075	A	T	.	PASS	END=6427140;ChrB=ch09;StartB=8292783;EndB=8292783;Parent=SYN72;VarType=ShV;DupType=.
ch09	6427173	SNP64076	G	T	.	PASS	END=6427173;ChrB=ch09;StartB=8292816;EndB=8292816;Parent=SYN72;VarType=ShV;DupType=.
ch09	6427195	SNP64077	A	G	.	PASS	END=6427195;ChrB=ch09;StartB=8292838;EndB=8292838;Parent=SYN72;VarType=ShV;DupType=.
ch09	6427201	SNP64078	T	C	.	PASS	END=6427201;ChrB=ch09;StartB=8292844;EndB=8292844;Parent=SYN72;VarType=ShV;DupType=.
ch09	6427205	SNP64079	C	A	.	PASS	END=6427205;ChrB=ch09;StartB=8292848;EndB=8292848;Parent=SYN72;VarType=ShV;DupType=.
ch09	6427240	SNP64080	T	G	.	PASS	END=6427240;ChrB=ch09;StartB=8292883;EndB=8292883;Parent=SYN72;VarType=ShV;DupType=.
ch09	6427255	SNP64081	G	T	.	PASS	END=6427255;ChrB=ch09;StartB=8292898;EndB=8292898;Parent=SYN72;VarType=ShV;DupType=.
ch09	6427306	SNP64082	T	G	.	PASS	END=6427306;ChrB=ch09;StartB=8292949;EndB=8292949;Parent=SYN72;VarType=ShV;DupType=.
ch09	6427310	SNP64083	A	G	.	PASS	END=6427310;ChrB=ch09;StartB=8292953;EndB=8292953;Parent=SYN72;VarType=ShV;DupType=.
ch09	6427311	SNP64084	C	T	.	PASS	END=6427311;ChrB=ch09;StartB=8292954;EndB=8292954;Parent=SYN72;VarType=ShV;DupType=.
ch09	6427347	SNP64085	T	C	.	PASS	END=6427347;ChrB=ch09;StartB=8292990;EndB=8292990;Parent=SYN72;VarType=ShV;DupType=.
ch09	6427443	SNP64086	A	C	.	PASS	END=6427443;ChrB=ch09;StartB=8293086;EndB=8293086;Parent=SYN72;VarType=ShV;DupType=.
ch09	6427449	SNP64087	T	C	.	PASS	END=6427449;ChrB=ch09;StartB=8293092;EndB=8293092;Parent=SYN72;VarType=ShV;DupType=.
ch09	6427473	SNP64088	C	G	.	PASS	END=6427473;ChrB=ch09;StartB=8293116;EndB=8293116;Parent=SYN72;VarType=ShV;DupType=.
ch09	6427483	SNP64089	A	T	.	PASS	END=6427483;ChrB=ch09;StartB=8293126;EndB=8293126;Parent=SYN72;VarType=ShV;DupType=.
ch09	6427525	SNP64090	A	G	.	PASS	END=6427525;ChrB=ch09;StartB=8293168;EndB=8293168;Parent=SYN72;VarType=ShV;DupType=.
ch09	6427547	SNP64091	A	G	.	PASS	END=6427547;ChrB=ch09;StartB=8293190;EndB=8293190;Parent=SYN72;VarType=ShV;DupType=.
ch09	6427566	SNP64092	C	A	.	PASS	END=6427566;ChrB=ch09;StartB=8293209;EndB=8293209;Parent=SYN72;VarType=ShV;DupType=.
ch09	6427569	SNP64093	A	C	.	PASS	END=6427569;ChrB=ch09;StartB=8293212;EndB=8293212;Parent=SYN72;VarType=ShV;DupType=.
ch09	6427594	SNP64094	T	G	.	PASS	END=6427594;ChrB=ch09;StartB=8293237;EndB=8293237;Parent=SYN72;VarType=ShV;DupType=.
ch09	6427607	SNP64095	T	A	.	PASS	END=6427607;ChrB=ch09;StartB=8293250;EndB=8293250;Parent=SYN72;VarType=ShV;DupType=.
ch09	6427618	SNP64096	T	A	.	PASS	END=6427618;ChrB=ch09;StartB=8293261;EndB=8293261;Parent=SYN72;VarType=ShV;DupType=.
ch09	6427622	SNP64097	T	G	.	PASS	END=6427622;ChrB=ch09;StartB=8293265;EndB=8293265;Parent=SYN72;VarType=ShV;DupType=.
ch09	6427665	SNP64098	C	T	.	PASS	END=6427665;ChrB=ch09;StartB=8293308;EndB=8293308;Parent=SYN72;VarType=ShV;DupType=.
ch09	6427669	SNP64099	A	G	.	PASS	END=6427669;ChrB=ch09;StartB=8293312;EndB=8293312;Parent=SYN72;VarType=ShV;DupType=.
ch09	6427697	SNP64100	A	G	.	PASS	END=6427697;ChrB=ch09;StartB=8293340;EndB=8293340;Parent=SYN72;VarType=ShV;DupType=.
ch09	6427707	SNP64101	T	C	.	PASS	END=6427707;ChrB=ch09;StartB=8293350;EndB=8293350;Parent=SYN72;VarType=ShV;DupType=.
ch09	6427748	INS64102	G	GA	.	PASS	END=6427748;ChrB=ch09;StartB=8293391;EndB=8293392;Parent=SYN72;VarType=ShV;DupType=.
ch09	6427751	SNP64103	C	A	.	PASS	END=6427751;ChrB=ch09;StartB=8293395;EndB=8293395;Parent=SYN72;VarType=ShV;DupType=.
ch09	6427755	SNP64104	G	T	.	PASS	END=6427755;ChrB=ch09;StartB=8293399;EndB=8293399;Parent=SYN72;VarType=ShV;DupType=.
ch09	6427765	SNP64105	G	T	.	PASS	END=6427765;ChrB=ch09;StartB=8293409;EndB=8293409;Parent=SYN72;VarType=ShV;DupType=.
ch09	6427774	SNP64106	A	C	.	PASS	END=6427774;ChrB=ch09;StartB=8293418;EndB=8293418;Parent=SYN72;VarType=ShV;DupType=.
ch09	6427789	SNP64107	T	C	.	PASS	END=6427789;ChrB=ch09;StartB=8293433;EndB=8293433;Parent=SYN72;VarType=ShV;DupType=.
ch09	6427824	SNP64108	C	T	.	PASS	END=6427824;ChrB=ch09;StartB=8293468;EndB=8293468;Parent=SYN72;VarType=ShV;DupType=.
ch09	6427833	SNP64109	G	T	.	PASS	END=6427833;ChrB=ch09;StartB=8293477;EndB=8293477;Parent=SYN72;VarType=ShV;DupType=.
ch09	6427838	SNP64110	A	G	.	PASS	END=6427838;ChrB=ch09;StartB=8293482;EndB=8293482;Parent=SYN72;VarType=ShV;DupType=.
ch09	6427871	HDR298	N	<HDR>	.	PASS	END=6427923;ChrB=ch09;StartB=8293515;EndB=8293569;Parent=SYN72;VarType=ShV;DupType=.
ch09	6427924	SYNAL324	N	<SYNAL>	.	PASS	END=6433213;ChrB=ch09;StartB=8293570;EndB=8298902;Parent=SYN72;VarType=.;DupType=.
ch09	6427968	SNP64111	A	C	.	PASS	END=6427968;ChrB=ch09;StartB=8293614;EndB=8293614;Parent=SYN72;VarType=ShV;DupType=.
ch09	6427973	SNP64112	T	G	.	PASS	END=6427973;ChrB=ch09;StartB=8293619;EndB=8293619;Parent=SYN72;VarType=ShV;DupType=.
ch09	6427979	SNP64113	T	G	.	PASS	END=6427979;ChrB=ch09;StartB=8293625;EndB=8293625;Parent=SYN72;VarType=ShV;DupType=.
ch09	6427986	SNP64114	T	C	.	PASS	END=6427986;ChrB=ch09;StartB=8293632;EndB=8293632;Parent=SYN72;VarType=ShV;DupType=.
ch09	6427990	SNP64115	C	T	.	PASS	END=6427990;ChrB=ch09;StartB=8293636;EndB=8293636;Parent=SYN72;VarType=ShV;DupType=.
ch09	6428006	SNP64116	A	C	.	PASS	END=6428006;ChrB=ch09;StartB=8293652;EndB=8293652;Parent=SYN72;VarType=ShV;DupType=.
ch09	6428068	SNP64117	G	T	.	PASS	END=6428068;ChrB=ch09;StartB=8293714;EndB=8293714;Parent=SYN72;VarType=ShV;DupType=.
ch09	6428075	SNP64118	C	A	.	PASS	END=6428075;ChrB=ch09;StartB=8293721;EndB=8293721;Parent=SYN72;VarType=ShV;DupType=.
ch09	6428086	SNP64119	T	G	.	PASS	END=6428086;ChrB=ch09;StartB=8293732;EndB=8293732;Parent=SYN72;VarType=ShV;DupType=.
ch09	6428093	SNP64120	T	G	.	PASS	END=6428093;ChrB=ch09;StartB=8293739;EndB=8293739;Parent=SYN72;VarType=ShV;DupType=.
ch09	6428097	SNP64121	C	A	.	PASS	END=6428097;ChrB=ch09;StartB=8293743;EndB=8293743;Parent=SYN72;VarType=ShV;DupType=.
ch09	6428102	SNP64122	C	T	.	PASS	END=6428102;ChrB=ch09;StartB=8293748;EndB=8293748;Parent=SYN72;VarType=ShV;DupType=.
ch09	6428106	SNP64123	G	T	.	PASS	END=6428106;ChrB=ch09;StartB=8293752;EndB=8293752;Parent=SYN72;VarType=ShV;DupType=.
ch09	6428109	SNP64124	T	G	.	PASS	END=6428109;ChrB=ch09;StartB=8293755;EndB=8293755;Parent=SYN72;VarType=ShV;DupType=.
ch09	6428110	SNP64125	G	T	.	PASS	END=6428110;ChrB=ch09;StartB=8293756;EndB=8293756;Parent=SYN72;VarType=ShV;DupType=.
ch09	6428126	SNP64126	G	A	.	PASS	END=6428126;ChrB=ch09;StartB=8293772;EndB=8293772;Parent=SYN72;VarType=ShV;DupType=.
ch09	6428128	SNP64127	G	A	.	PASS	END=6428128;ChrB=ch09;StartB=8293774;EndB=8293774;Parent=SYN72;VarType=ShV;DupType=.
ch09	6428184	SNP64128	A	C	.	PASS	END=6428184;ChrB=ch09;StartB=8293830;EndB=8293830;Parent=SYN72;VarType=ShV;DupType=.
ch09	6428237	SNP64129	A	G	.	PASS	END=6428237;ChrB=ch09;StartB=8293883;EndB=8293883;Parent=SYN72;VarType=ShV;DupType=.
ch09	6428242	SNP64130	T	G	.	PASS	END=6428242;ChrB=ch09;StartB=8293888;EndB=8293888;Parent=SYN72;VarType=ShV;DupType=.
ch09	6428284	SNP64131	G	T	.	PASS	END=6428284;ChrB=ch09;StartB=8293930;EndB=8293930;Parent=SYN72;VarType=ShV;DupType=.
ch09	6428292	SNP64132	T	G	.	PASS	END=6428292;ChrB=ch09;StartB=8293938;EndB=8293938;Parent=SYN72;VarType=ShV;DupType=.
ch09	6428338	SNP64133	T	C	.	PASS	END=6428338;ChrB=ch09;StartB=8293984;EndB=8293984;Parent=SYN72;VarType=ShV;DupType=.
ch09	6428348	SNP64134	A	G	.	PASS	END=6428348;ChrB=ch09;StartB=8293994;EndB=8293994;Parent=SYN72;VarType=ShV;DupType=.
ch09	6428401	SNP64135	A	G	.	PASS	END=6428401;ChrB=ch09;StartB=8294047;EndB=8294047;Parent=SYN72;VarType=ShV;DupType=.
ch09	6428411	SNP64136	G	T	.	PASS	END=6428411;ChrB=ch09;StartB=8294057;EndB=8294057;Parent=SYN72;VarType=ShV;DupType=.
ch09	6428485	SNP64137	T	A	.	PASS	END=6428485;ChrB=ch09;StartB=8294131;EndB=8294131;Parent=SYN72;VarType=ShV;DupType=.
ch09	6428490	SNP64138	A	C	.	PASS	END=6428490;ChrB=ch09;StartB=8294136;EndB=8294136;Parent=SYN72;VarType=ShV;DupType=.
ch09	6428503	SNP64139	T	G	.	PASS	END=6428503;ChrB=ch09;StartB=8294149;EndB=8294149;Parent=SYN72;VarType=ShV;DupType=.
ch09	6428519	SNP64140	T	G	.	PASS	END=6428519;ChrB=ch09;StartB=8294165;EndB=8294165;Parent=SYN72;VarType=ShV;DupType=.
ch09	6428520	SNP64141	T	C	.	PASS	END=6428520;ChrB=ch09;StartB=8294166;EndB=8294166;Parent=SYN72;VarType=ShV;DupType=.
ch09	6428531	SNP64142	T	C	.	PASS	END=6428531;ChrB=ch09;StartB=8294177;EndB=8294177;Parent=SYN72;VarType=ShV;DupType=.
ch09	6428603	SNP64143	C	A	.	PASS	END=6428603;ChrB=ch09;StartB=8294249;EndB=8294249;Parent=SYN72;VarType=ShV;DupType=.
ch09	6428611	SNP64144	T	G	.	PASS	END=6428611;ChrB=ch09;StartB=8294257;EndB=8294257;Parent=SYN72;VarType=ShV;DupType=.
ch09	6428617	SNP64145	A	T	.	PASS	END=6428617;ChrB=ch09;StartB=8294263;EndB=8294263;Parent=SYN72;VarType=ShV;DupType=.
ch09	6428621	SNP64146	C	G	.	PASS	END=6428621;ChrB=ch09;StartB=8294267;EndB=8294267;Parent=SYN72;VarType=ShV;DupType=.
ch09	6428662	SNP64147	G	T	.	PASS	END=6428662;ChrB=ch09;StartB=8294308;EndB=8294308;Parent=SYN72;VarType=ShV;DupType=.
ch09	6428734	SNP64148	T	C	.	PASS	END=6428734;ChrB=ch09;StartB=8294380;EndB=8294380;Parent=SYN72;VarType=ShV;DupType=.
ch09	6428740	SNP64149	A	T	.	PASS	END=6428740;ChrB=ch09;StartB=8294386;EndB=8294386;Parent=SYN72;VarType=ShV;DupType=.
ch09	6428778	SNP64150	T	G	.	PASS	END=6428778;ChrB=ch09;StartB=8294424;EndB=8294424;Parent=SYN72;VarType=ShV;DupType=.
ch09	6428793	SNP64151	T	C	.	PASS	END=6428793;ChrB=ch09;StartB=8294439;EndB=8294439;Parent=SYN72;VarType=ShV;DupType=.
ch09	6428801	SNP64152	A	T	.	PASS	END=6428801;ChrB=ch09;StartB=8294447;EndB=8294447;Parent=SYN72;VarType=ShV;DupType=.
ch09	6428812	DEL64153	CG	C	.	PASS	END=6428813;ChrB=ch09;StartB=8294458;EndB=8294458;Parent=SYN72;VarType=ShV;DupType=.
ch09	6428815	SNP64154	T	C	.	PASS	END=6428815;ChrB=ch09;StartB=8294460;EndB=8294460;Parent=SYN72;VarType=ShV;DupType=.
ch09	6428821	SNP64155	C	A	.	PASS	END=6428821;ChrB=ch09;StartB=8294466;EndB=8294466;Parent=SYN72;VarType=ShV;DupType=.
ch09	6428858	SNP64156	C	T	.	PASS	END=6428858;ChrB=ch09;StartB=8294503;EndB=8294503;Parent=SYN72;VarType=ShV;DupType=.
ch09	6428891	SNP64157	T	C	.	PASS	END=6428891;ChrB=ch09;StartB=8294536;EndB=8294536;Parent=SYN72;VarType=ShV;DupType=.
ch09	6428921	SNP64158	T	A	.	PASS	END=6428921;ChrB=ch09;StartB=8294566;EndB=8294566;Parent=SYN72;VarType=ShV;DupType=.
ch09	6428935	SNP64159	G	A	.	PASS	END=6428935;ChrB=ch09;StartB=8294580;EndB=8294580;Parent=SYN72;VarType=ShV;DupType=.
ch09	6428938	SNP64160	T	C	.	PASS	END=6428938;ChrB=ch09;StartB=8294583;EndB=8294583;Parent=SYN72;VarType=ShV;DupType=.
ch09	6428987	SNP64161	G	A	.	PASS	END=6428987;ChrB=ch09;StartB=8294632;EndB=8294632;Parent=SYN72;VarType=ShV;DupType=.
ch09	6429015	SNP64162	G	T	.	PASS	END=6429015;ChrB=ch09;StartB=8294660;EndB=8294660;Parent=SYN72;VarType=ShV;DupType=.
ch09	6429028	SNP64163	G	T	.	PASS	END=6429028;ChrB=ch09;StartB=8294673;EndB=8294673;Parent=SYN72;VarType=ShV;DupType=.
ch09	6429050	INS64164	G	GCACCGAAAGGATATGAAGAAGAGGTAGTTA	.	PASS	END=6429050;ChrB=ch09;StartB=8294695;EndB=8294725;Parent=SYN72;VarType=ShV;DupType=.
ch09	6429063	SNP64165	A	T	.	PASS	END=6429063;ChrB=ch09;StartB=8294738;EndB=8294738;Parent=SYN72;VarType=ShV;DupType=.
ch09	6429069	SNP64166	A	G	.	PASS	END=6429069;ChrB=ch09;StartB=8294744;EndB=8294744;Parent=SYN72;VarType=ShV;DupType=.
ch09	6429095	SNP64167	A	T	.	PASS	END=6429095;ChrB=ch09;StartB=8294770;EndB=8294770;Parent=SYN72;VarType=ShV;DupType=.
ch09	6429106	SNP64168	C	T	.	PASS	END=6429106;ChrB=ch09;StartB=8294781;EndB=8294781;Parent=SYN72;VarType=ShV;DupType=.
ch09	6429132	SNP64169	T	G	.	PASS	END=6429132;ChrB=ch09;StartB=8294807;EndB=8294807;Parent=SYN72;VarType=ShV;DupType=.
ch09	6429154	SNP64170	G	A	.	PASS	END=6429154;ChrB=ch09;StartB=8294829;EndB=8294829;Parent=SYN72;VarType=ShV;DupType=.
ch09	6429158	SNP64171	A	G	.	PASS	END=6429158;ChrB=ch09;StartB=8294833;EndB=8294833;Parent=SYN72;VarType=ShV;DupType=.
ch09	6429206	SNP64172	C	A	.	PASS	END=6429206;ChrB=ch09;StartB=8294881;EndB=8294881;Parent=SYN72;VarType=ShV;DupType=.
ch09	6429208	SNP64173	T	G	.	PASS	END=6429208;ChrB=ch09;StartB=8294883;EndB=8294883;Parent=SYN72;VarType=ShV;DupType=.
ch09	6429257	SNP64174	G	T	.	PASS	END=6429257;ChrB=ch09;StartB=8294932;EndB=8294932;Parent=SYN72;VarType=ShV;DupType=.
ch09	6429289	SNP64175	C	T	.	PASS	END=6429289;ChrB=ch09;StartB=8294964;EndB=8294964;Parent=SYN72;VarType=ShV;DupType=.
ch09	6429308	SNP64176	C	G	.	PASS	END=6429308;ChrB=ch09;StartB=8294983;EndB=8294983;Parent=SYN72;VarType=ShV;DupType=.
ch09	6429328	SNP64177	T	A	.	PASS	END=6429328;ChrB=ch09;StartB=8295003;EndB=8295003;Parent=SYN72;VarType=ShV;DupType=.
ch09	6429337	SNP64178	G	A	.	PASS	END=6429337;ChrB=ch09;StartB=8295012;EndB=8295012;Parent=SYN72;VarType=ShV;DupType=.
ch09	6429344	SNP64179	C	G	.	PASS	END=6429344;ChrB=ch09;StartB=8295019;EndB=8295019;Parent=SYN72;VarType=ShV;DupType=.
ch09	6429460	SNP64180	G	A	.	PASS	END=6429460;ChrB=ch09;StartB=8295135;EndB=8295135;Parent=SYN72;VarType=ShV;DupType=.
ch09	6429462	SNP64181	A	T	.	PASS	END=6429462;ChrB=ch09;StartB=8295137;EndB=8295137;Parent=SYN72;VarType=ShV;DupType=.
ch09	6429466	SNP64182	G	A	.	PASS	END=6429466;ChrB=ch09;StartB=8295141;EndB=8295141;Parent=SYN72;VarType=ShV;DupType=.
ch09	6429550	SNP64183	C	T	.	PASS	END=6429550;ChrB=ch09;StartB=8295225;EndB=8295225;Parent=SYN72;VarType=ShV;DupType=.
ch09	6429592	INS64184	G	GC	.	PASS	END=6429592;ChrB=ch09;StartB=8295267;EndB=8295268;Parent=SYN72;VarType=ShV;DupType=.
ch09	6429598	SNP64185	G	A	.	PASS	END=6429598;ChrB=ch09;StartB=8295274;EndB=8295274;Parent=SYN72;VarType=ShV;DupType=.
ch09	6429601	SNP64186	G	A	.	PASS	END=6429601;ChrB=ch09;StartB=8295277;EndB=8295277;Parent=SYN72;VarType=ShV;DupType=.
ch09	6429617	SNP64187	G	A	.	PASS	END=6429617;ChrB=ch09;StartB=8295293;EndB=8295293;Parent=SYN72;VarType=ShV;DupType=.
ch09	6429649	SNP64188	C	A	.	PASS	END=6429649;ChrB=ch09;StartB=8295325;EndB=8295325;Parent=SYN72;VarType=ShV;DupType=.
ch09	6429665	SNP64189	A	G	.	PASS	END=6429665;ChrB=ch09;StartB=8295341;EndB=8295341;Parent=SYN72;VarType=ShV;DupType=.
ch09	6429708	SNP64190	A	C	.	PASS	END=6429708;ChrB=ch09;StartB=8295384;EndB=8295384;Parent=SYN72;VarType=ShV;DupType=.
ch09	6429718	DEL64191	GT	G	.	PASS	END=6429719;ChrB=ch09;StartB=8295394;EndB=8295394;Parent=SYN72;VarType=ShV;DupType=.
ch09	6429805	SNP64192	T	A	.	PASS	END=6429805;ChrB=ch09;StartB=8295480;EndB=8295480;Parent=SYN72;VarType=ShV;DupType=.
ch09	6429809	SNP64193	A	C	.	PASS	END=6429809;ChrB=ch09;StartB=8295484;EndB=8295484;Parent=SYN72;VarType=ShV;DupType=.
ch09	6429816	SNP64194	T	G	.	PASS	END=6429816;ChrB=ch09;StartB=8295491;EndB=8295491;Parent=SYN72;VarType=ShV;DupType=.
ch09	6429821	SNP64195	C	T	.	PASS	END=6429821;ChrB=ch09;StartB=8295496;EndB=8295496;Parent=SYN72;VarType=ShV;DupType=.
ch09	6429931	SNP64196	G	A	.	PASS	END=6429931;ChrB=ch09;StartB=8295606;EndB=8295606;Parent=SYN72;VarType=ShV;DupType=.
ch09	6429940	SNP64197	T	C	.	PASS	END=6429940;ChrB=ch09;StartB=8295615;EndB=8295615;Parent=SYN72;VarType=ShV;DupType=.
ch09	6429962	SNP64198	A	C	.	PASS	END=6429962;ChrB=ch09;StartB=8295637;EndB=8295637;Parent=SYN72;VarType=ShV;DupType=.
ch09	6429981	SNP64199	C	T	.	PASS	END=6429981;ChrB=ch09;StartB=8295656;EndB=8295656;Parent=SYN72;VarType=ShV;DupType=.
ch09	6430001	SNP64200	A	T	.	PASS	END=6430001;ChrB=ch09;StartB=8295676;EndB=8295676;Parent=SYN72;VarType=ShV;DupType=.
ch09	6430059	INS64201	C	CT	.	PASS	END=6430059;ChrB=ch09;StartB=8295734;EndB=8295735;Parent=SYN72;VarType=ShV;DupType=.
ch09	6430088	SNP64202	G	T	.	PASS	END=6430088;ChrB=ch09;StartB=8295764;EndB=8295764;Parent=SYN72;VarType=ShV;DupType=.
ch09	6430095	SNP64203	T	A	.	PASS	END=6430095;ChrB=ch09;StartB=8295771;EndB=8295771;Parent=SYN72;VarType=ShV;DupType=.
ch09	6430108	SNP64204	C	G	.	PASS	END=6430108;ChrB=ch09;StartB=8295784;EndB=8295784;Parent=SYN72;VarType=ShV;DupType=.
ch09	6430130	SNP64205	C	T	.	PASS	END=6430130;ChrB=ch09;StartB=8295806;EndB=8295806;Parent=SYN72;VarType=ShV;DupType=.
ch09	6430143	SNP64206	C	G	.	PASS	END=6430143;ChrB=ch09;StartB=8295819;EndB=8295819;Parent=SYN72;VarType=ShV;DupType=.
ch09	6430160	SNP64207	C	T	.	PASS	END=6430160;ChrB=ch09;StartB=8295836;EndB=8295836;Parent=SYN72;VarType=ShV;DupType=.
ch09	6430229	DEL64208	GA	G	.	PASS	END=6430230;ChrB=ch09;StartB=8295905;EndB=8295905;Parent=SYN72;VarType=ShV;DupType=.
ch09	6430279	SNP64209	G	A	.	PASS	END=6430279;ChrB=ch09;StartB=8295954;EndB=8295954;Parent=SYN72;VarType=ShV;DupType=.
ch09	6430337	SNP64210	G	T	.	PASS	END=6430337;ChrB=ch09;StartB=8296012;EndB=8296012;Parent=SYN72;VarType=ShV;DupType=.
ch09	6430361	SNP64211	G	T	.	PASS	END=6430361;ChrB=ch09;StartB=8296036;EndB=8296036;Parent=SYN72;VarType=ShV;DupType=.
ch09	6430366	SNP64212	T	C	.	PASS	END=6430366;ChrB=ch09;StartB=8296041;EndB=8296041;Parent=SYN72;VarType=ShV;DupType=.
ch09	6430379	SNP64213	T	C	.	PASS	END=6430379;ChrB=ch09;StartB=8296054;EndB=8296054;Parent=SYN72;VarType=ShV;DupType=.
ch09	6430387	SNP64214	A	T	.	PASS	END=6430387;ChrB=ch09;StartB=8296062;EndB=8296062;Parent=SYN72;VarType=ShV;DupType=.
ch09	6430434	SNP64215	C	T	.	PASS	END=6430434;ChrB=ch09;StartB=8296109;EndB=8296109;Parent=SYN72;VarType=ShV;DupType=.
ch09	6430446	SNP64216	C	G	.	PASS	END=6430446;ChrB=ch09;StartB=8296121;EndB=8296121;Parent=SYN72;VarType=ShV;DupType=.
ch09	6430480	INS64217	A	AT	.	PASS	END=6430480;ChrB=ch09;StartB=8296155;EndB=8296156;Parent=SYN72;VarType=ShV;DupType=.
ch09	6430488	SNP64218	C	A	.	PASS	END=6430488;ChrB=ch09;StartB=8296164;EndB=8296164;Parent=SYN72;VarType=ShV;DupType=.
ch09	6430498	SNP64219	A	G	.	PASS	END=6430498;ChrB=ch09;StartB=8296174;EndB=8296174;Parent=SYN72;VarType=ShV;DupType=.
ch09	6430505	SNP64220	T	C	.	PASS	END=6430505;ChrB=ch09;StartB=8296181;EndB=8296181;Parent=SYN72;VarType=ShV;DupType=.
ch09	6430548	SNP64221	A	G	.	PASS	END=6430548;ChrB=ch09;StartB=8296224;EndB=8296224;Parent=SYN72;VarType=ShV;DupType=.
ch09	6430551	SNP64222	A	C	.	PASS	END=6430551;ChrB=ch09;StartB=8296227;EndB=8296227;Parent=SYN72;VarType=ShV;DupType=.
ch09	6430639	DEL64223	AT	A	.	PASS	END=6430640;ChrB=ch09;StartB=8296315;EndB=8296315;Parent=SYN72;VarType=ShV;DupType=.
ch09	6430656	SNP64224	C	T	.	PASS	END=6430656;ChrB=ch09;StartB=8296331;EndB=8296331;Parent=SYN72;VarType=ShV;DupType=.
ch09	6430661	INS64225	T	TGGTATTGAGTACCATC	.	PASS	END=6430661;ChrB=ch09;StartB=8296336;EndB=8296352;Parent=SYN72;VarType=ShV;DupType=.
ch09	6430769	SNP64226	A	G	.	PASS	END=6430769;ChrB=ch09;StartB=8296460;EndB=8296460;Parent=SYN72;VarType=ShV;DupType=.
ch09	6430918	SNP64227	G	A	.	PASS	END=6430918;ChrB=ch09;StartB=8296609;EndB=8296609;Parent=SYN72;VarType=ShV;DupType=.
ch09	6430993	DEL64228	CA	C	.	PASS	END=6430994;ChrB=ch09;StartB=8296684;EndB=8296684;Parent=SYN72;VarType=ShV;DupType=.
ch09	6431000	SNP64229	A	T	.	PASS	END=6431000;ChrB=ch09;StartB=8296690;EndB=8296690;Parent=SYN72;VarType=ShV;DupType=.
ch09	6431023	SNP64230	A	C	.	PASS	END=6431023;ChrB=ch09;StartB=8296713;EndB=8296713;Parent=SYN72;VarType=ShV;DupType=.
ch09	6431035	SNP64231	A	C	.	PASS	END=6431035;ChrB=ch09;StartB=8296725;EndB=8296725;Parent=SYN72;VarType=ShV;DupType=.
ch09	6431062	SNP64232	G	A	.	PASS	END=6431062;ChrB=ch09;StartB=8296752;EndB=8296752;Parent=SYN72;VarType=ShV;DupType=.
ch09	6431105	SNP64233	C	T	.	PASS	END=6431105;ChrB=ch09;StartB=8296795;EndB=8296795;Parent=SYN72;VarType=ShV;DupType=.
ch09	6431106	SNP64234	T	C	.	PASS	END=6431106;ChrB=ch09;StartB=8296796;EndB=8296796;Parent=SYN72;VarType=ShV;DupType=.
ch09	6431135	SNP64235	T	C	.	PASS	END=6431135;ChrB=ch09;StartB=8296825;EndB=8296825;Parent=SYN72;VarType=ShV;DupType=.
ch09	6431140	SNP64236	G	A	.	PASS	END=6431140;ChrB=ch09;StartB=8296830;EndB=8296830;Parent=SYN72;VarType=ShV;DupType=.
ch09	6431144	SNP64237	C	G	.	PASS	END=6431144;ChrB=ch09;StartB=8296834;EndB=8296834;Parent=SYN72;VarType=ShV;DupType=.
ch09	6431179	SNP64238	A	G	.	PASS	END=6431179;ChrB=ch09;StartB=8296869;EndB=8296869;Parent=SYN72;VarType=ShV;DupType=.
ch09	6431248	SNP64239	T	G	.	PASS	END=6431248;ChrB=ch09;StartB=8296938;EndB=8296938;Parent=SYN72;VarType=ShV;DupType=.
ch09	6431250	SNP64240	T	G	.	PASS	END=6431250;ChrB=ch09;StartB=8296940;EndB=8296940;Parent=SYN72;VarType=ShV;DupType=.
ch09	6431256	SNP64241	A	T	.	PASS	END=6431256;ChrB=ch09;StartB=8296946;EndB=8296946;Parent=SYN72;VarType=ShV;DupType=.
ch09	6431257	SNP64242	G	A	.	PASS	END=6431257;ChrB=ch09;StartB=8296947;EndB=8296947;Parent=SYN72;VarType=ShV;DupType=.
ch09	6431271	SNP64243	T	C	.	PASS	END=6431271;ChrB=ch09;StartB=8296961;EndB=8296961;Parent=SYN72;VarType=ShV;DupType=.
ch09	6431275	SNP64244	T	C	.	PASS	END=6431275;ChrB=ch09;StartB=8296965;EndB=8296965;Parent=SYN72;VarType=ShV;DupType=.
ch09	6431314	SNP64245	C	T	.	PASS	END=6431314;ChrB=ch09;StartB=8297004;EndB=8297004;Parent=SYN72;VarType=ShV;DupType=.
ch09	6431355	SNP64246	C	T	.	PASS	END=6431355;ChrB=ch09;StartB=8297045;EndB=8297045;Parent=SYN72;VarType=ShV;DupType=.
ch09	6431445	SNP64247	C	A	.	PASS	END=6431445;ChrB=ch09;StartB=8297135;EndB=8297135;Parent=SYN72;VarType=ShV;DupType=.
ch09	6431447	INS64248	A	AT	.	PASS	END=6431447;ChrB=ch09;StartB=8297137;EndB=8297138;Parent=SYN72;VarType=ShV;DupType=.
ch09	6431453	SNP64249	G	A	.	PASS	END=6431453;ChrB=ch09;StartB=8297144;EndB=8297144;Parent=SYN72;VarType=ShV;DupType=.
ch09	6431459	SNP64250	G	T	.	PASS	END=6431459;ChrB=ch09;StartB=8297150;EndB=8297150;Parent=SYN72;VarType=ShV;DupType=.
ch09	6431469	SNP64251	T	G	.	PASS	END=6431469;ChrB=ch09;StartB=8297160;EndB=8297160;Parent=SYN72;VarType=ShV;DupType=.
ch09	6431493	SNP64252	G	T	.	PASS	END=6431493;ChrB=ch09;StartB=8297184;EndB=8297184;Parent=SYN72;VarType=ShV;DupType=.
ch09	6431497	SNP64253	A	G	.	PASS	END=6431497;ChrB=ch09;StartB=8297188;EndB=8297188;Parent=SYN72;VarType=ShV;DupType=.
ch09	6431504	SNP64254	A	G	.	PASS	END=6431504;ChrB=ch09;StartB=8297195;EndB=8297195;Parent=SYN72;VarType=ShV;DupType=.
ch09	6431505	SNP64255	A	T	.	PASS	END=6431505;ChrB=ch09;StartB=8297196;EndB=8297196;Parent=SYN72;VarType=ShV;DupType=.
ch09	6431515	SNP64256	C	T	.	PASS	END=6431515;ChrB=ch09;StartB=8297206;EndB=8297206;Parent=SYN72;VarType=ShV;DupType=.
ch09	6431544	SNP64257	A	C	.	PASS	END=6431544;ChrB=ch09;StartB=8297235;EndB=8297235;Parent=SYN72;VarType=ShV;DupType=.
ch09	6431573	SNP64258	T	C	.	PASS	END=6431573;ChrB=ch09;StartB=8297264;EndB=8297264;Parent=SYN72;VarType=ShV;DupType=.
ch09	6431579	SNP64259	G	T	.	PASS	END=6431579;ChrB=ch09;StartB=8297270;EndB=8297270;Parent=SYN72;VarType=ShV;DupType=.
ch09	6431613	SNP64260	C	T	.	PASS	END=6431613;ChrB=ch09;StartB=8297304;EndB=8297304;Parent=SYN72;VarType=ShV;DupType=.
ch09	6431670	SNP64261	T	C	.	PASS	END=6431670;ChrB=ch09;StartB=8297361;EndB=8297361;Parent=SYN72;VarType=ShV;DupType=.
ch09	6431693	SNP64262	A	T	.	PASS	END=6431693;ChrB=ch09;StartB=8297384;EndB=8297384;Parent=SYN72;VarType=ShV;DupType=.
ch09	6431726	SNP64263	T	A	.	PASS	END=6431726;ChrB=ch09;StartB=8297417;EndB=8297417;Parent=SYN72;VarType=ShV;DupType=.
ch09	6431758	SNP64264	A	G	.	PASS	END=6431758;ChrB=ch09;StartB=8297449;EndB=8297449;Parent=SYN72;VarType=ShV;DupType=.
ch09	6431761	SNP64265	C	T	.	PASS	END=6431761;ChrB=ch09;StartB=8297452;EndB=8297452;Parent=SYN72;VarType=ShV;DupType=.
ch09	6431795	SNP64266	T	G	.	PASS	END=6431795;ChrB=ch09;StartB=8297486;EndB=8297486;Parent=SYN72;VarType=ShV;DupType=.
ch09	6431807	SNP64267	C	A	.	PASS	END=6431807;ChrB=ch09;StartB=8297498;EndB=8297498;Parent=SYN72;VarType=ShV;DupType=.
ch09	6431817	SNP64268	C	T	.	PASS	END=6431817;ChrB=ch09;StartB=8297508;EndB=8297508;Parent=SYN72;VarType=ShV;DupType=.
ch09	6431861	SNP64269	C	A	.	PASS	END=6431861;ChrB=ch09;StartB=8297552;EndB=8297552;Parent=SYN72;VarType=ShV;DupType=.
ch09	6431884	SNP64270	G	T	.	PASS	END=6431884;ChrB=ch09;StartB=8297575;EndB=8297575;Parent=SYN72;VarType=ShV;DupType=.
ch09	6431909	SNP64271	G	A	.	PASS	END=6431909;ChrB=ch09;StartB=8297600;EndB=8297600;Parent=SYN72;VarType=ShV;DupType=.
ch09	6431977	SNP64272	G	A	.	PASS	END=6431977;ChrB=ch09;StartB=8297668;EndB=8297668;Parent=SYN72;VarType=ShV;DupType=.
ch09	6431984	SNP64273	T	G	.	PASS	END=6431984;ChrB=ch09;StartB=8297675;EndB=8297675;Parent=SYN72;VarType=ShV;DupType=.
ch09	6432020	SNP64274	A	C	.	PASS	END=6432020;ChrB=ch09;StartB=8297711;EndB=8297711;Parent=SYN72;VarType=ShV;DupType=.
ch09	6432029	SNP64275	T	A	.	PASS	END=6432029;ChrB=ch09;StartB=8297720;EndB=8297720;Parent=SYN72;VarType=ShV;DupType=.
ch09	6432062	SNP64276	G	A	.	PASS	END=6432062;ChrB=ch09;StartB=8297753;EndB=8297753;Parent=SYN72;VarType=ShV;DupType=.
ch09	6432063	SNP64277	C	T	.	PASS	END=6432063;ChrB=ch09;StartB=8297754;EndB=8297754;Parent=SYN72;VarType=ShV;DupType=.
ch09	6432105	SNP64278	C	T	.	PASS	END=6432105;ChrB=ch09;StartB=8297796;EndB=8297796;Parent=SYN72;VarType=ShV;DupType=.
ch09	6432106	SNP64279	A	G	.	PASS	END=6432106;ChrB=ch09;StartB=8297797;EndB=8297797;Parent=SYN72;VarType=ShV;DupType=.
ch09	6432115	SNP64280	A	T	.	PASS	END=6432115;ChrB=ch09;StartB=8297806;EndB=8297806;Parent=SYN72;VarType=ShV;DupType=.
ch09	6432137	SNP64281	A	C	.	PASS	END=6432137;ChrB=ch09;StartB=8297828;EndB=8297828;Parent=SYN72;VarType=ShV;DupType=.
ch09	6432147	SNP64282	A	G	.	PASS	END=6432147;ChrB=ch09;StartB=8297838;EndB=8297838;Parent=SYN72;VarType=ShV;DupType=.
ch09	6432205	SNP64283	T	C	.	PASS	END=6432205;ChrB=ch09;StartB=8297896;EndB=8297896;Parent=SYN72;VarType=ShV;DupType=.
ch09	6432219	DEL64284	GA	G	.	PASS	END=6432220;ChrB=ch09;StartB=8297910;EndB=8297910;Parent=SYN72;VarType=ShV;DupType=.
ch09	6432223	SNP64285	C	T	.	PASS	END=6432223;ChrB=ch09;StartB=8297913;EndB=8297913;Parent=SYN72;VarType=ShV;DupType=.
ch09	6432239	SNP64286	T	A	.	PASS	END=6432239;ChrB=ch09;StartB=8297929;EndB=8297929;Parent=SYN72;VarType=ShV;DupType=.
ch09	6432248	SNP64287	A	T	.	PASS	END=6432248;ChrB=ch09;StartB=8297938;EndB=8297938;Parent=SYN72;VarType=ShV;DupType=.
ch09	6432279	SNP64288	G	A	.	PASS	END=6432279;ChrB=ch09;StartB=8297969;EndB=8297969;Parent=SYN72;VarType=ShV;DupType=.
ch09	6432293	SNP64289	A	G	.	PASS	END=6432293;ChrB=ch09;StartB=8297983;EndB=8297983;Parent=SYN72;VarType=ShV;DupType=.
ch09	6432307	SNP64290	T	G	.	PASS	END=6432307;ChrB=ch09;StartB=8297997;EndB=8297997;Parent=SYN72;VarType=ShV;DupType=.
ch09	6432311	SNP64291	C	A	.	PASS	END=6432311;ChrB=ch09;StartB=8298001;EndB=8298001;Parent=SYN72;VarType=ShV;DupType=.
ch09	6432338	SNP64292	C	A	.	PASS	END=6432338;ChrB=ch09;StartB=8298028;EndB=8298028;Parent=SYN72;VarType=ShV;DupType=.
ch09	6432347	SNP64293	G	A	.	PASS	END=6432347;ChrB=ch09;StartB=8298037;EndB=8298037;Parent=SYN72;VarType=ShV;DupType=.
ch09	6432352	SNP64294	C	A	.	PASS	END=6432352;ChrB=ch09;StartB=8298042;EndB=8298042;Parent=SYN72;VarType=ShV;DupType=.
ch09	6432364	SNP64295	A	G	.	PASS	END=6432364;ChrB=ch09;StartB=8298054;EndB=8298054;Parent=SYN72;VarType=ShV;DupType=.
ch09	6432423	SNP64296	G	A	.	PASS	END=6432423;ChrB=ch09;StartB=8298113;EndB=8298113;Parent=SYN72;VarType=ShV;DupType=.
ch09	6432427	SNP64297	T	A	.	PASS	END=6432427;ChrB=ch09;StartB=8298117;EndB=8298117;Parent=SYN72;VarType=ShV;DupType=.
ch09	6432451	DEL64298	TC	T	.	PASS	END=6432452;ChrB=ch09;StartB=8298141;EndB=8298141;Parent=SYN72;VarType=ShV;DupType=.
ch09	6432623	SNP64299	T	C	.	PASS	END=6432623;ChrB=ch09;StartB=8298312;EndB=8298312;Parent=SYN72;VarType=ShV;DupType=.
ch09	6432624	SNP64300	C	T	.	PASS	END=6432624;ChrB=ch09;StartB=8298313;EndB=8298313;Parent=SYN72;VarType=ShV;DupType=.
ch09	6432637	SNP64301	C	T	.	PASS	END=6432637;ChrB=ch09;StartB=8298326;EndB=8298326;Parent=SYN72;VarType=ShV;DupType=.
ch09	6432638	SNP64302	C	A	.	PASS	END=6432638;ChrB=ch09;StartB=8298327;EndB=8298327;Parent=SYN72;VarType=ShV;DupType=.
ch09	6432639	SNP64303	A	G	.	PASS	END=6432639;ChrB=ch09;StartB=8298328;EndB=8298328;Parent=SYN72;VarType=ShV;DupType=.
ch09	6432655	SNP64304	C	A	.	PASS	END=6432655;ChrB=ch09;StartB=8298344;EndB=8298344;Parent=SYN72;VarType=ShV;DupType=.
ch09	6432656	SNP64305	T	C	.	PASS	END=6432656;ChrB=ch09;StartB=8298345;EndB=8298345;Parent=SYN72;VarType=ShV;DupType=.
ch09	6432669	SNP64306	C	T	.	PASS	END=6432669;ChrB=ch09;StartB=8298358;EndB=8298358;Parent=SYN72;VarType=ShV;DupType=.
ch09	6432678	SNP64307	C	A	.	PASS	END=6432678;ChrB=ch09;StartB=8298367;EndB=8298367;Parent=SYN72;VarType=ShV;DupType=.
ch09	6432689	SNP64308	C	T	.	PASS	END=6432689;ChrB=ch09;StartB=8298378;EndB=8298378;Parent=SYN72;VarType=ShV;DupType=.
ch09	6432761	SNP64309	A	T	.	PASS	END=6432761;ChrB=ch09;StartB=8298450;EndB=8298450;Parent=SYN72;VarType=ShV;DupType=.
ch09	6432783	SNP64310	A	G	.	PASS	END=6432783;ChrB=ch09;StartB=8298472;EndB=8298472;Parent=SYN72;VarType=ShV;DupType=.
ch09	6432850	SNP64311	T	C	.	PASS	END=6432850;ChrB=ch09;StartB=8298539;EndB=8298539;Parent=SYN72;VarType=ShV;DupType=.
ch09	6432892	SNP64312	A	C	.	PASS	END=6432892;ChrB=ch09;StartB=8298581;EndB=8298581;Parent=SYN72;VarType=ShV;DupType=.
ch09	6432894	SNP64313	C	T	.	PASS	END=6432894;ChrB=ch09;StartB=8298583;EndB=8298583;Parent=SYN72;VarType=ShV;DupType=.
ch09	6432897	SNP64314	C	A	.	PASS	END=6432897;ChrB=ch09;StartB=8298586;EndB=8298586;Parent=SYN72;VarType=ShV;DupType=.
ch09	6432903	SNP64315	C	G	.	PASS	END=6432903;ChrB=ch09;StartB=8298592;EndB=8298592;Parent=SYN72;VarType=ShV;DupType=.
ch09	6432913	SNP64316	T	C	.	PASS	END=6432913;ChrB=ch09;StartB=8298602;EndB=8298602;Parent=SYN72;VarType=ShV;DupType=.
ch09	6432921	SNP64317	T	G	.	PASS	END=6432921;ChrB=ch09;StartB=8298610;EndB=8298610;Parent=SYN72;VarType=ShV;DupType=.
ch09	6432972	SNP64318	G	A	.	PASS	END=6432972;ChrB=ch09;StartB=8298661;EndB=8298661;Parent=SYN72;VarType=ShV;DupType=.
ch09	6432984	SNP64319	G	A	.	PASS	END=6432984;ChrB=ch09;StartB=8298673;EndB=8298673;Parent=SYN72;VarType=ShV;DupType=.
ch09	6433055	SNP64320	C	T	.	PASS	END=6433055;ChrB=ch09;StartB=8298744;EndB=8298744;Parent=SYN72;VarType=ShV;DupType=.
ch09	6433058	SNP64321	C	A	.	PASS	END=6433058;ChrB=ch09;StartB=8298747;EndB=8298747;Parent=SYN72;VarType=ShV;DupType=.
ch09	6433065	SNP64322	A	G	.	PASS	END=6433065;ChrB=ch09;StartB=8298754;EndB=8298754;Parent=SYN72;VarType=ShV;DupType=.
ch09	6433072	SNP64323	G	A	.	PASS	END=6433072;ChrB=ch09;StartB=8298761;EndB=8298761;Parent=SYN72;VarType=ShV;DupType=.
ch09	6433090	SNP64324	A	T	.	PASS	END=6433090;ChrB=ch09;StartB=8298779;EndB=8298779;Parent=SYN72;VarType=ShV;DupType=.
ch09	6433162	SNP64325	A	G	.	PASS	END=6433162;ChrB=ch09;StartB=8298851;EndB=8298851;Parent=SYN72;VarType=ShV;DupType=.
ch09	6433214	HDR299	N	<HDR>	.	PASS	END=6433382;ChrB=ch09;StartB=8298903;EndB=8299073;Parent=SYN72;VarType=ShV;DupType=.
ch09	6433383	SYNAL325	N	<SYNAL>	.	PASS	END=6442923;ChrB=ch09;StartB=8299074;EndB=8308978;Parent=SYN72;VarType=.;DupType=.
ch09	6433415	SNP64326	A	T	.	PASS	END=6433415;ChrB=ch09;StartB=8299106;EndB=8299106;Parent=SYN72;VarType=ShV;DupType=.
ch09	6433430	SNP64327	G	A	.	PASS	END=6433430;ChrB=ch09;StartB=8299121;EndB=8299121;Parent=SYN72;VarType=ShV;DupType=.
ch09	6433447	SNP64328	G	T	.	PASS	END=6433447;ChrB=ch09;StartB=8299138;EndB=8299138;Parent=SYN72;VarType=ShV;DupType=.
ch09	6433448	SNP64329	T	A	.	PASS	END=6433448;ChrB=ch09;StartB=8299139;EndB=8299139;Parent=SYN72;VarType=ShV;DupType=.
ch09	6433449	SNP64330	A	T	.	PASS	END=6433449;ChrB=ch09;StartB=8299140;EndB=8299140;Parent=SYN72;VarType=ShV;DupType=.
ch09	6433455	SNP64331	C	T	.	PASS	END=6433455;ChrB=ch09;StartB=8299146;EndB=8299146;Parent=SYN72;VarType=ShV;DupType=.
ch09	6433458	SNP64332	G	A	.	PASS	END=6433458;ChrB=ch09;StartB=8299149;EndB=8299149;Parent=SYN72;VarType=ShV;DupType=.
ch09	6433467	SNP64333	A	G	.	PASS	END=6433467;ChrB=ch09;StartB=8299158;EndB=8299158;Parent=SYN72;VarType=ShV;DupType=.
ch09	6433476	SNP64334	T	C	.	PASS	END=6433476;ChrB=ch09;StartB=8299167;EndB=8299167;Parent=SYN72;VarType=ShV;DupType=.
ch09	6433504	SNP64335	A	C	.	PASS	END=6433504;ChrB=ch09;StartB=8299195;EndB=8299195;Parent=SYN72;VarType=ShV;DupType=.
ch09	6433509	SNP64336	T	C	.	PASS	END=6433509;ChrB=ch09;StartB=8299200;EndB=8299200;Parent=SYN72;VarType=ShV;DupType=.
ch09	6433514	SNP64337	G	T	.	PASS	END=6433514;ChrB=ch09;StartB=8299205;EndB=8299205;Parent=SYN72;VarType=ShV;DupType=.
ch09	6433537	SNP64338	G	A	.	PASS	END=6433537;ChrB=ch09;StartB=8299228;EndB=8299228;Parent=SYN72;VarType=ShV;DupType=.
ch09	6433562	INS64339	T	TA	.	PASS	END=6433562;ChrB=ch09;StartB=8299253;EndB=8299254;Parent=SYN72;VarType=ShV;DupType=.
ch09	6433571	SNP64340	C	A	.	PASS	END=6433571;ChrB=ch09;StartB=8299263;EndB=8299263;Parent=SYN72;VarType=ShV;DupType=.
ch09	6433592	SNP64341	A	G	.	PASS	END=6433592;ChrB=ch09;StartB=8299284;EndB=8299284;Parent=SYN72;VarType=ShV;DupType=.
ch09	6433597	SNP64342	G	A	.	PASS	END=6433597;ChrB=ch09;StartB=8299289;EndB=8299289;Parent=SYN72;VarType=ShV;DupType=.
ch09	6433608	SNP64343	G	A	.	PASS	END=6433608;ChrB=ch09;StartB=8299300;EndB=8299300;Parent=SYN72;VarType=ShV;DupType=.
ch09	6433629	SNP64344	T	A	.	PASS	END=6433629;ChrB=ch09;StartB=8299321;EndB=8299321;Parent=SYN72;VarType=ShV;DupType=.
ch09	6433702	SNP64345	G	C	.	PASS	END=6433702;ChrB=ch09;StartB=8299394;EndB=8299394;Parent=SYN72;VarType=ShV;DupType=.
ch09	6433709	SNP64346	T	G	.	PASS	END=6433709;ChrB=ch09;StartB=8299401;EndB=8299401;Parent=SYN72;VarType=ShV;DupType=.
ch09	6433750	SNP64347	C	A	.	PASS	END=6433750;ChrB=ch09;StartB=8299442;EndB=8299442;Parent=SYN72;VarType=ShV;DupType=.
ch09	6433776	SNP64348	C	A	.	PASS	END=6433776;ChrB=ch09;StartB=8299468;EndB=8299468;Parent=SYN72;VarType=ShV;DupType=.
ch09	6433778	SNP64349	A	T	.	PASS	END=6433778;ChrB=ch09;StartB=8299470;EndB=8299470;Parent=SYN72;VarType=ShV;DupType=.
ch09	6433785	SNP64350	C	G	.	PASS	END=6433785;ChrB=ch09;StartB=8299477;EndB=8299477;Parent=SYN72;VarType=ShV;DupType=.
ch09	6433820	SNP64351	A	G	.	PASS	END=6433820;ChrB=ch09;StartB=8299512;EndB=8299512;Parent=SYN72;VarType=ShV;DupType=.
ch09	6433834	SNP64352	T	C	.	PASS	END=6433834;ChrB=ch09;StartB=8299526;EndB=8299526;Parent=SYN72;VarType=ShV;DupType=.
ch09	6433859	SNP64353	A	C	.	PASS	END=6433859;ChrB=ch09;StartB=8299551;EndB=8299551;Parent=SYN72;VarType=ShV;DupType=.
ch09	6433896	SNP64354	G	T	.	PASS	END=6433896;ChrB=ch09;StartB=8299588;EndB=8299588;Parent=SYN72;VarType=ShV;DupType=.
ch09	6433916	SNP64355	G	T	.	PASS	END=6433916;ChrB=ch09;StartB=8299608;EndB=8299608;Parent=SYN72;VarType=ShV;DupType=.
ch09	6433923	SNP64356	C	G	.	PASS	END=6433923;ChrB=ch09;StartB=8299615;EndB=8299615;Parent=SYN72;VarType=ShV;DupType=.
ch09	6433932	SNP64357	G	T	.	PASS	END=6433932;ChrB=ch09;StartB=8299624;EndB=8299624;Parent=SYN72;VarType=ShV;DupType=.
ch09	6433939	SNP64358	T	C	.	PASS	END=6433939;ChrB=ch09;StartB=8299631;EndB=8299631;Parent=SYN72;VarType=ShV;DupType=.
ch09	6433954	SNP64359	G	A	.	PASS	END=6433954;ChrB=ch09;StartB=8299646;EndB=8299646;Parent=SYN72;VarType=ShV;DupType=.
ch09	6433963	SNP64360	A	G	.	PASS	END=6433963;ChrB=ch09;StartB=8299655;EndB=8299655;Parent=SYN72;VarType=ShV;DupType=.
ch09	6433970	SNP64361	C	T	.	PASS	END=6433970;ChrB=ch09;StartB=8299662;EndB=8299662;Parent=SYN72;VarType=ShV;DupType=.
ch09	6433978	SNP64362	T	C	.	PASS	END=6433978;ChrB=ch09;StartB=8299670;EndB=8299670;Parent=SYN72;VarType=ShV;DupType=.
ch09	6433999	SNP64363	A	C	.	PASS	END=6433999;ChrB=ch09;StartB=8299691;EndB=8299691;Parent=SYN72;VarType=ShV;DupType=.
ch09	6434017	SNP64364	G	A	.	PASS	END=6434017;ChrB=ch09;StartB=8299709;EndB=8299709;Parent=SYN72;VarType=ShV;DupType=.
ch09	6434035	SNP64365	T	C	.	PASS	END=6434035;ChrB=ch09;StartB=8299727;EndB=8299727;Parent=SYN72;VarType=ShV;DupType=.
ch09	6434037	INS64366	T	TC	.	PASS	END=6434037;ChrB=ch09;StartB=8299729;EndB=8299730;Parent=SYN72;VarType=ShV;DupType=.
ch09	6434050	SNP64367	A	C	.	PASS	END=6434050;ChrB=ch09;StartB=8299743;EndB=8299743;Parent=SYN72;VarType=ShV;DupType=.
ch09	6434064	SNP64368	G	T	.	PASS	END=6434064;ChrB=ch09;StartB=8299757;EndB=8299757;Parent=SYN72;VarType=ShV;DupType=.
ch09	6434129	SNP64369	A	T	.	PASS	END=6434129;ChrB=ch09;StartB=8299822;EndB=8299822;Parent=SYN72;VarType=ShV;DupType=.
ch09	6434143	SNP64370	T	C	.	PASS	END=6434143;ChrB=ch09;StartB=8299836;EndB=8299836;Parent=SYN72;VarType=ShV;DupType=.
ch09	6434150	SNP64371	C	T	.	PASS	END=6434150;ChrB=ch09;StartB=8299843;EndB=8299843;Parent=SYN72;VarType=ShV;DupType=.
ch09	6434163	SNP64372	C	T	.	PASS	END=6434163;ChrB=ch09;StartB=8299856;EndB=8299856;Parent=SYN72;VarType=ShV;DupType=.
ch09	6434221	SNP64373	G	C	.	PASS	END=6434221;ChrB=ch09;StartB=8299914;EndB=8299914;Parent=SYN72;VarType=ShV;DupType=.
ch09	6434281	SNP64374	G	A	.	PASS	END=6434281;ChrB=ch09;StartB=8299974;EndB=8299974;Parent=SYN72;VarType=ShV;DupType=.
ch09	6434382	SNP64375	T	C	.	PASS	END=6434382;ChrB=ch09;StartB=8300075;EndB=8300075;Parent=SYN72;VarType=ShV;DupType=.
ch09	6434403	SNP64376	C	G	.	PASS	END=6434403;ChrB=ch09;StartB=8300096;EndB=8300096;Parent=SYN72;VarType=ShV;DupType=.
ch09	6434405	SNP64377	G	A	.	PASS	END=6434405;ChrB=ch09;StartB=8300098;EndB=8300098;Parent=SYN72;VarType=ShV;DupType=.
ch09	6434412	SNP64378	T	A	.	PASS	END=6434412;ChrB=ch09;StartB=8300105;EndB=8300105;Parent=SYN72;VarType=ShV;DupType=.
ch09	6434416	SNP64379	A	T	.	PASS	END=6434416;ChrB=ch09;StartB=8300109;EndB=8300109;Parent=SYN72;VarType=ShV;DupType=.
ch09	6434417	SNP64380	T	G	.	PASS	END=6434417;ChrB=ch09;StartB=8300110;EndB=8300110;Parent=SYN72;VarType=ShV;DupType=.
ch09	6434421	SNP64381	A	G	.	PASS	END=6434421;ChrB=ch09;StartB=8300114;EndB=8300114;Parent=SYN72;VarType=ShV;DupType=.
ch09	6434451	SNP64382	G	T	.	PASS	END=6434451;ChrB=ch09;StartB=8300144;EndB=8300144;Parent=SYN72;VarType=ShV;DupType=.
ch09	6434511	SNP64383	T	C	.	PASS	END=6434511;ChrB=ch09;StartB=8300204;EndB=8300204;Parent=SYN72;VarType=ShV;DupType=.
ch09	6434535	SNP64384	T	C	.	PASS	END=6434535;ChrB=ch09;StartB=8300228;EndB=8300228;Parent=SYN72;VarType=ShV;DupType=.
ch09	6434536	SNP64385	G	A	.	PASS	END=6434536;ChrB=ch09;StartB=8300229;EndB=8300229;Parent=SYN72;VarType=ShV;DupType=.
ch09	6434560	SNP64386	T	C	.	PASS	END=6434560;ChrB=ch09;StartB=8300253;EndB=8300253;Parent=SYN72;VarType=ShV;DupType=.
ch09	6434581	SNP64387	C	T	.	PASS	END=6434581;ChrB=ch09;StartB=8300274;EndB=8300274;Parent=SYN72;VarType=ShV;DupType=.
ch09	6434636	SNP64388	C	T	.	PASS	END=6434636;ChrB=ch09;StartB=8300329;EndB=8300329;Parent=SYN72;VarType=ShV;DupType=.
ch09	6434648	SNP64389	A	G	.	PASS	END=6434648;ChrB=ch09;StartB=8300341;EndB=8300341;Parent=SYN72;VarType=ShV;DupType=.
ch09	6434666	SNP64390	T	G	.	PASS	END=6434666;ChrB=ch09;StartB=8300359;EndB=8300359;Parent=SYN72;VarType=ShV;DupType=.
ch09	6434678	SNP64391	A	C	.	PASS	END=6434678;ChrB=ch09;StartB=8300371;EndB=8300371;Parent=SYN72;VarType=ShV;DupType=.
ch09	6434752	SNP64392	T	C	.	PASS	END=6434752;ChrB=ch09;StartB=8300445;EndB=8300445;Parent=SYN72;VarType=ShV;DupType=.
ch09	6434754	SNP64393	T	C	.	PASS	END=6434754;ChrB=ch09;StartB=8300447;EndB=8300447;Parent=SYN72;VarType=ShV;DupType=.
ch09	6434876	SNP64394	C	T	.	PASS	END=6434876;ChrB=ch09;StartB=8300569;EndB=8300569;Parent=SYN72;VarType=ShV;DupType=.
ch09	6434882	SNP64395	T	C	.	PASS	END=6434882;ChrB=ch09;StartB=8300575;EndB=8300575;Parent=SYN72;VarType=ShV;DupType=.
ch09	6434891	SNP64396	C	A	.	PASS	END=6434891;ChrB=ch09;StartB=8300584;EndB=8300584;Parent=SYN72;VarType=ShV;DupType=.
ch09	6434893	SNP64397	G	A	.	PASS	END=6434893;ChrB=ch09;StartB=8300586;EndB=8300586;Parent=SYN72;VarType=ShV;DupType=.
ch09	6434939	SNP64398	C	T	.	PASS	END=6434939;ChrB=ch09;StartB=8300632;EndB=8300632;Parent=SYN72;VarType=ShV;DupType=.
ch09	6434957	SNP64399	C	A	.	PASS	END=6434957;ChrB=ch09;StartB=8300650;EndB=8300650;Parent=SYN72;VarType=ShV;DupType=.
ch09	6434970	SNP64400	C	T	.	PASS	END=6434970;ChrB=ch09;StartB=8300663;EndB=8300663;Parent=SYN72;VarType=ShV;DupType=.
ch09	6434973	SNP64401	G	T	.	PASS	END=6434973;ChrB=ch09;StartB=8300666;EndB=8300666;Parent=SYN72;VarType=ShV;DupType=.
ch09	6434977	SNP64402	A	G	.	PASS	END=6434977;ChrB=ch09;StartB=8300670;EndB=8300670;Parent=SYN72;VarType=ShV;DupType=.
ch09	6434979	SNP64403	T	C	.	PASS	END=6434979;ChrB=ch09;StartB=8300672;EndB=8300672;Parent=SYN72;VarType=ShV;DupType=.
ch09	6434986	SNP64404	C	T	.	PASS	END=6434986;ChrB=ch09;StartB=8300679;EndB=8300679;Parent=SYN72;VarType=ShV;DupType=.
ch09	6434991	SNP64405	A	C	.	PASS	END=6434991;ChrB=ch09;StartB=8300684;EndB=8300684;Parent=SYN72;VarType=ShV;DupType=.
ch09	6434997	SNP64406	C	T	.	PASS	END=6434997;ChrB=ch09;StartB=8300690;EndB=8300690;Parent=SYN72;VarType=ShV;DupType=.
ch09	6435014	SNP64407	A	G	.	PASS	END=6435014;ChrB=ch09;StartB=8300707;EndB=8300707;Parent=SYN72;VarType=ShV;DupType=.
ch09	6435034	INS64408	T	TG	.	PASS	END=6435034;ChrB=ch09;StartB=8300727;EndB=8300728;Parent=SYN72;VarType=ShV;DupType=.
ch09	6435047	SNP64409	A	C	.	PASS	END=6435047;ChrB=ch09;StartB=8300741;EndB=8300741;Parent=SYN72;VarType=ShV;DupType=.
ch09	6435099	SNP64410	G	A	.	PASS	END=6435099;ChrB=ch09;StartB=8300793;EndB=8300793;Parent=SYN72;VarType=ShV;DupType=.
ch09	6435104	SNP64411	T	C	.	PASS	END=6435104;ChrB=ch09;StartB=8300798;EndB=8300798;Parent=SYN72;VarType=ShV;DupType=.
ch09	6435112	SNP64412	G	A	.	PASS	END=6435112;ChrB=ch09;StartB=8300806;EndB=8300806;Parent=SYN72;VarType=ShV;DupType=.
ch09	6435135	SNP64413	C	T	.	PASS	END=6435135;ChrB=ch09;StartB=8300829;EndB=8300829;Parent=SYN72;VarType=ShV;DupType=.
ch09	6435231	SNP64414	A	C	.	PASS	END=6435231;ChrB=ch09;StartB=8300925;EndB=8300925;Parent=SYN72;VarType=ShV;DupType=.
ch09	6435247	SNP64415	G	T	.	PASS	END=6435247;ChrB=ch09;StartB=8300941;EndB=8300941;Parent=SYN72;VarType=ShV;DupType=.
ch09	6435294	SNP64416	A	G	.	PASS	END=6435294;ChrB=ch09;StartB=8300988;EndB=8300988;Parent=SYN72;VarType=ShV;DupType=.
ch09	6435334	SNP64417	T	G	.	PASS	END=6435334;ChrB=ch09;StartB=8301028;EndB=8301028;Parent=SYN72;VarType=ShV;DupType=.
ch09	6435381	SNP64418	A	C	.	PASS	END=6435381;ChrB=ch09;StartB=8301075;EndB=8301075;Parent=SYN72;VarType=ShV;DupType=.
ch09	6435399	SNP64419	T	C	.	PASS	END=6435399;ChrB=ch09;StartB=8301093;EndB=8301093;Parent=SYN72;VarType=ShV;DupType=.
ch09	6435402	SNP64420	G	A	.	PASS	END=6435402;ChrB=ch09;StartB=8301096;EndB=8301096;Parent=SYN72;VarType=ShV;DupType=.
ch09	6435422	SNP64421	T	A	.	PASS	END=6435422;ChrB=ch09;StartB=8301116;EndB=8301116;Parent=SYN72;VarType=ShV;DupType=.
ch09	6435500	DEL64422	GT	G	.	PASS	END=6435501;ChrB=ch09;StartB=8301194;EndB=8301194;Parent=SYN72;VarType=ShV;DupType=.
ch09	6435508	SNP64423	A	G	.	PASS	END=6435508;ChrB=ch09;StartB=8301201;EndB=8301201;Parent=SYN72;VarType=ShV;DupType=.
ch09	6435559	SNP64424	A	G	.	PASS	END=6435559;ChrB=ch09;StartB=8301252;EndB=8301252;Parent=SYN72;VarType=ShV;DupType=.
ch09	6435567	SNP64425	G	T	.	PASS	END=6435567;ChrB=ch09;StartB=8301260;EndB=8301260;Parent=SYN72;VarType=ShV;DupType=.
ch09	6435579	SNP64426	A	G	.	PASS	END=6435579;ChrB=ch09;StartB=8301272;EndB=8301272;Parent=SYN72;VarType=ShV;DupType=.
ch09	6435582	SNP64427	T	A	.	PASS	END=6435582;ChrB=ch09;StartB=8301275;EndB=8301275;Parent=SYN72;VarType=ShV;DupType=.
ch09	6435590	INS64428	T	TCCATCTTTGATGTCTCAAATTCAAATCCTTTTGGGTGAATACATGCTTCAAAATACGATTATTAGTAAATACCTCACACTTAAGTCGACACAAATAATGTCTCCATATTCTAAGGGTAAATACCACAATTGCTAACTCCATATCTTGAGCGGGATAATTCCTCTCGTACACCTTCAATTAACGTGAGGCATAAGCTACGACATTCTTGTCCTACATCAACACAAAACCCAATCCAACATGTGAGGCATCACAATAAACAATAAAGTCCTACCCTCTACCGGTAATGCTAAAATGGGTGTTTTGGTCAAAAGAGTCTTTAAGCTTTTGGTAGCTCTCCTCAAATTTTTAATCTATTCAAACGGTATCTCATTTTTGTTCAAATTGGTCAAGTGAGTACCAATTGAAGAAAAATTCTTACCAA	.	PASS	END=6435590;ChrB=ch09;StartB=8301283;EndB=8301704;Parent=SYN72;VarType=ShV;DupType=.
ch09	6435594	SNP64429	G	A	.	PASS	END=6435594;ChrB=ch09;StartB=8301708;EndB=8301708;Parent=SYN72;VarType=ShV;DupType=.
ch09	6435596	SNP64430	T	C	.	PASS	END=6435596;ChrB=ch09;StartB=8301710;EndB=8301710;Parent=SYN72;VarType=ShV;DupType=.
ch09	6435695	SNP64431	A	G	.	PASS	END=6435695;ChrB=ch09;StartB=8301809;EndB=8301809;Parent=SYN72;VarType=ShV;DupType=.
ch09	6435706	INS64432	G	GACACC	.	PASS	END=6435706;ChrB=ch09;StartB=8301820;EndB=8301825;Parent=SYN72;VarType=ShV;DupType=.
ch09	6435737	SNP64433	C	A	.	PASS	END=6435737;ChrB=ch09;StartB=8301856;EndB=8301856;Parent=SYN72;VarType=ShV;DupType=.
ch09	6435774	SNP64434	T	G	.	PASS	END=6435774;ChrB=ch09;StartB=8301893;EndB=8301893;Parent=SYN72;VarType=ShV;DupType=.
ch09	6435819	INS64435	C	CTTGT	.	PASS	END=6435819;ChrB=ch09;StartB=8301938;EndB=8301942;Parent=SYN72;VarType=ShV;DupType=.
ch09	6435871	SNP64436	A	G	.	PASS	END=6435871;ChrB=ch09;StartB=8301994;EndB=8301994;Parent=SYN72;VarType=ShV;DupType=.
ch09	6435883	SNP64437	A	C	.	PASS	END=6435883;ChrB=ch09;StartB=8302006;EndB=8302006;Parent=SYN72;VarType=ShV;DupType=.
ch09	6435918	SNP64438	T	C	.	PASS	END=6435918;ChrB=ch09;StartB=8302041;EndB=8302041;Parent=SYN72;VarType=ShV;DupType=.
ch09	6435957	SNP64439	C	T	.	PASS	END=6435957;ChrB=ch09;StartB=8302080;EndB=8302080;Parent=SYN72;VarType=ShV;DupType=.
ch09	6435969	SNP64440	G	A	.	PASS	END=6435969;ChrB=ch09;StartB=8302092;EndB=8302092;Parent=SYN72;VarType=ShV;DupType=.
ch09	6435971	SNP64441	T	C	.	PASS	END=6435971;ChrB=ch09;StartB=8302094;EndB=8302094;Parent=SYN72;VarType=ShV;DupType=.
ch09	6436030	SNP64442	C	G	.	PASS	END=6436030;ChrB=ch09;StartB=8302153;EndB=8302153;Parent=SYN72;VarType=ShV;DupType=.
ch09	6436089	SNP64443	T	C	.	PASS	END=6436089;ChrB=ch09;StartB=8302212;EndB=8302212;Parent=SYN72;VarType=ShV;DupType=.
ch09	6436097	SNP64444	A	C	.	PASS	END=6436097;ChrB=ch09;StartB=8302220;EndB=8302220;Parent=SYN72;VarType=ShV;DupType=.
ch09	6436101	SNP64445	A	G	.	PASS	END=6436101;ChrB=ch09;StartB=8302224;EndB=8302224;Parent=SYN72;VarType=ShV;DupType=.
ch09	6436105	SNP64446	T	G	.	PASS	END=6436105;ChrB=ch09;StartB=8302228;EndB=8302228;Parent=SYN72;VarType=ShV;DupType=.
ch09	6436110	SNP64447	T	C	.	PASS	END=6436110;ChrB=ch09;StartB=8302233;EndB=8302233;Parent=SYN72;VarType=ShV;DupType=.
ch09	6436149	SNP64448	C	T	.	PASS	END=6436149;ChrB=ch09;StartB=8302272;EndB=8302272;Parent=SYN72;VarType=ShV;DupType=.
ch09	6436158	SNP64449	A	G	.	PASS	END=6436158;ChrB=ch09;StartB=8302281;EndB=8302281;Parent=SYN72;VarType=ShV;DupType=.
ch09	6436162	SNP64450	T	A	.	PASS	END=6436162;ChrB=ch09;StartB=8302285;EndB=8302285;Parent=SYN72;VarType=ShV;DupType=.
ch09	6436168	SNP64451	G	A	.	PASS	END=6436168;ChrB=ch09;StartB=8302291;EndB=8302291;Parent=SYN72;VarType=ShV;DupType=.
ch09	6436220	SNP64452	G	C	.	PASS	END=6436220;ChrB=ch09;StartB=8302343;EndB=8302343;Parent=SYN72;VarType=ShV;DupType=.
ch09	6436233	SNP64453	A	G	.	PASS	END=6436233;ChrB=ch09;StartB=8302356;EndB=8302356;Parent=SYN72;VarType=ShV;DupType=.
ch09	6436251	SNP64454	G	A	.	PASS	END=6436251;ChrB=ch09;StartB=8302374;EndB=8302374;Parent=SYN72;VarType=ShV;DupType=.
ch09	6436267	SNP64455	T	C	.	PASS	END=6436267;ChrB=ch09;StartB=8302390;EndB=8302390;Parent=SYN72;VarType=ShV;DupType=.
ch09	6436288	INS64456	A	AG	.	PASS	END=6436288;ChrB=ch09;StartB=8302411;EndB=8302412;Parent=SYN72;VarType=ShV;DupType=.
ch09	6436295	SNP64457	G	T	.	PASS	END=6436295;ChrB=ch09;StartB=8302419;EndB=8302419;Parent=SYN72;VarType=ShV;DupType=.
ch09	6436300	SNP64458	C	T	.	PASS	END=6436300;ChrB=ch09;StartB=8302424;EndB=8302424;Parent=SYN72;VarType=ShV;DupType=.
ch09	6436303	SNP64459	C	T	.	PASS	END=6436303;ChrB=ch09;StartB=8302427;EndB=8302427;Parent=SYN72;VarType=ShV;DupType=.
ch09	6436315	SNP64460	G	A	.	PASS	END=6436315;ChrB=ch09;StartB=8302439;EndB=8302439;Parent=SYN72;VarType=ShV;DupType=.
ch09	6436324	SNP64461	A	C	.	PASS	END=6436324;ChrB=ch09;StartB=8302448;EndB=8302448;Parent=SYN72;VarType=ShV;DupType=.
ch09	6436351	SNP64462	T	G	.	PASS	END=6436351;ChrB=ch09;StartB=8302475;EndB=8302475;Parent=SYN72;VarType=ShV;DupType=.
ch09	6436364	SNP64463	G	A	.	PASS	END=6436364;ChrB=ch09;StartB=8302488;EndB=8302488;Parent=SYN72;VarType=ShV;DupType=.
ch09	6436385	SNP64464	T	C	.	PASS	END=6436385;ChrB=ch09;StartB=8302509;EndB=8302509;Parent=SYN72;VarType=ShV;DupType=.
ch09	6436446	SNP64465	G	A	.	PASS	END=6436446;ChrB=ch09;StartB=8302570;EndB=8302570;Parent=SYN72;VarType=ShV;DupType=.
ch09	6436469	SNP64466	T	C	.	PASS	END=6436469;ChrB=ch09;StartB=8302593;EndB=8302593;Parent=SYN72;VarType=ShV;DupType=.
ch09	6436470	SNP64467	T	C	.	PASS	END=6436470;ChrB=ch09;StartB=8302594;EndB=8302594;Parent=SYN72;VarType=ShV;DupType=.
ch09	6436490	SNP64468	A	G	.	PASS	END=6436490;ChrB=ch09;StartB=8302614;EndB=8302614;Parent=SYN72;VarType=ShV;DupType=.
ch09	6436502	SNP64469	G	A	.	PASS	END=6436502;ChrB=ch09;StartB=8302626;EndB=8302626;Parent=SYN72;VarType=ShV;DupType=.
ch09	6436516	INS64470	C	CT	.	PASS	END=6436516;ChrB=ch09;StartB=8302640;EndB=8302641;Parent=SYN72;VarType=ShV;DupType=.
ch09	6436519	SNP64471	T	C	.	PASS	END=6436519;ChrB=ch09;StartB=8302644;EndB=8302644;Parent=SYN72;VarType=ShV;DupType=.
ch09	6436526	SNP64472	A	T	.	PASS	END=6436526;ChrB=ch09;StartB=8302651;EndB=8302651;Parent=SYN72;VarType=ShV;DupType=.
ch09	6436529	SNP64473	A	T	.	PASS	END=6436529;ChrB=ch09;StartB=8302654;EndB=8302654;Parent=SYN72;VarType=ShV;DupType=.
ch09	6436577	SNP64474	T	C	.	PASS	END=6436577;ChrB=ch09;StartB=8302702;EndB=8302702;Parent=SYN72;VarType=ShV;DupType=.
ch09	6436617	SNP64475	A	C	.	PASS	END=6436617;ChrB=ch09;StartB=8302742;EndB=8302742;Parent=SYN72;VarType=ShV;DupType=.
ch09	6436628	SNP64476	T	A	.	PASS	END=6436628;ChrB=ch09;StartB=8302753;EndB=8302753;Parent=SYN72;VarType=ShV;DupType=.
ch09	6436685	SNP64477	A	T	.	PASS	END=6436685;ChrB=ch09;StartB=8302810;EndB=8302810;Parent=SYN72;VarType=ShV;DupType=.
ch09	6436719	SNP64478	T	C	.	PASS	END=6436719;ChrB=ch09;StartB=8302844;EndB=8302844;Parent=SYN72;VarType=ShV;DupType=.
ch09	6436720	SNP64479	A	G	.	PASS	END=6436720;ChrB=ch09;StartB=8302845;EndB=8302845;Parent=SYN72;VarType=ShV;DupType=.
ch09	6436759	SNP64480	C	T	.	PASS	END=6436759;ChrB=ch09;StartB=8302884;EndB=8302884;Parent=SYN72;VarType=ShV;DupType=.
ch09	6436793	SNP64481	C	G	.	PASS	END=6436793;ChrB=ch09;StartB=8302918;EndB=8302918;Parent=SYN72;VarType=ShV;DupType=.
ch09	6436797	SNP64482	A	C	.	PASS	END=6436797;ChrB=ch09;StartB=8302922;EndB=8302922;Parent=SYN72;VarType=ShV;DupType=.
ch09	6436798	SNP64483	T	A	.	PASS	END=6436798;ChrB=ch09;StartB=8302923;EndB=8302923;Parent=SYN72;VarType=ShV;DupType=.
ch09	6436813	SNP64484	A	G	.	PASS	END=6436813;ChrB=ch09;StartB=8302938;EndB=8302938;Parent=SYN72;VarType=ShV;DupType=.
ch09	6436824	SNP64485	G	T	.	PASS	END=6436824;ChrB=ch09;StartB=8302949;EndB=8302949;Parent=SYN72;VarType=ShV;DupType=.
ch09	6436836	SNP64486	T	C	.	PASS	END=6436836;ChrB=ch09;StartB=8302961;EndB=8302961;Parent=SYN72;VarType=ShV;DupType=.
ch09	6436907	SNP64487	G	T	.	PASS	END=6436907;ChrB=ch09;StartB=8303032;EndB=8303032;Parent=SYN72;VarType=ShV;DupType=.
ch09	6436934	SNP64488	C	T	.	PASS	END=6436934;ChrB=ch09;StartB=8303059;EndB=8303059;Parent=SYN72;VarType=ShV;DupType=.
ch09	6436937	SNP64489	A	G	.	PASS	END=6436937;ChrB=ch09;StartB=8303062;EndB=8303062;Parent=SYN72;VarType=ShV;DupType=.
ch09	6436954	SNP64490	C	T	.	PASS	END=6436954;ChrB=ch09;StartB=8303079;EndB=8303079;Parent=SYN72;VarType=ShV;DupType=.
ch09	6436958	SNP64491	G	A	.	PASS	END=6436958;ChrB=ch09;StartB=8303083;EndB=8303083;Parent=SYN72;VarType=ShV;DupType=.
ch09	6436962	SNP64492	C	A	.	PASS	END=6436962;ChrB=ch09;StartB=8303087;EndB=8303087;Parent=SYN72;VarType=ShV;DupType=.
ch09	6436964	SNP64493	A	G	.	PASS	END=6436964;ChrB=ch09;StartB=8303089;EndB=8303089;Parent=SYN72;VarType=ShV;DupType=.
ch09	6436983	SNP64494	C	A	.	PASS	END=6436983;ChrB=ch09;StartB=8303108;EndB=8303108;Parent=SYN72;VarType=ShV;DupType=.
ch09	6436987	SNP64495	G	A	.	PASS	END=6436987;ChrB=ch09;StartB=8303112;EndB=8303112;Parent=SYN72;VarType=ShV;DupType=.
ch09	6437028	SNP64496	T	C	.	PASS	END=6437028;ChrB=ch09;StartB=8303153;EndB=8303153;Parent=SYN72;VarType=ShV;DupType=.
ch09	6437113	SNP64497	C	T	.	PASS	END=6437113;ChrB=ch09;StartB=8303238;EndB=8303238;Parent=SYN72;VarType=ShV;DupType=.
ch09	6437123	SNP64498	A	G	.	PASS	END=6437123;ChrB=ch09;StartB=8303248;EndB=8303248;Parent=SYN72;VarType=ShV;DupType=.
ch09	6437156	SNP64499	T	C	.	PASS	END=6437156;ChrB=ch09;StartB=8303281;EndB=8303281;Parent=SYN72;VarType=ShV;DupType=.
ch09	6437200	SNP64500	A	G	.	PASS	END=6437200;ChrB=ch09;StartB=8303325;EndB=8303325;Parent=SYN72;VarType=ShV;DupType=.
ch09	6437221	SNP64501	T	G	.	PASS	END=6437221;ChrB=ch09;StartB=8303346;EndB=8303346;Parent=SYN72;VarType=ShV;DupType=.
ch09	6437226	SNP64502	T	C	.	PASS	END=6437226;ChrB=ch09;StartB=8303351;EndB=8303351;Parent=SYN72;VarType=ShV;DupType=.
ch09	6437236	SNP64503	T	C	.	PASS	END=6437236;ChrB=ch09;StartB=8303361;EndB=8303361;Parent=SYN72;VarType=ShV;DupType=.
ch09	6437285	SNP64504	C	G	.	PASS	END=6437285;ChrB=ch09;StartB=8303410;EndB=8303410;Parent=SYN72;VarType=ShV;DupType=.
ch09	6437322	SNP64505	A	T	.	PASS	END=6437322;ChrB=ch09;StartB=8303447;EndB=8303447;Parent=SYN72;VarType=ShV;DupType=.
ch09	6437345	SNP64506	C	A	.	PASS	END=6437345;ChrB=ch09;StartB=8303470;EndB=8303470;Parent=SYN72;VarType=ShV;DupType=.
ch09	6437390	SNP64507	T	A	.	PASS	END=6437390;ChrB=ch09;StartB=8303515;EndB=8303515;Parent=SYN72;VarType=ShV;DupType=.
ch09	6437401	SNP64508	G	A	.	PASS	END=6437401;ChrB=ch09;StartB=8303526;EndB=8303526;Parent=SYN72;VarType=ShV;DupType=.
ch09	6437416	SNP64509	A	C	.	PASS	END=6437416;ChrB=ch09;StartB=8303541;EndB=8303541;Parent=SYN72;VarType=ShV;DupType=.
ch09	6437422	SNP64510	C	A	.	PASS	END=6437422;ChrB=ch09;StartB=8303547;EndB=8303547;Parent=SYN72;VarType=ShV;DupType=.
ch09	6437499	SNP64511	T	C	.	PASS	END=6437499;ChrB=ch09;StartB=8303624;EndB=8303624;Parent=SYN72;VarType=ShV;DupType=.
ch09	6437500	SNP64512	G	T	.	PASS	END=6437500;ChrB=ch09;StartB=8303625;EndB=8303625;Parent=SYN72;VarType=ShV;DupType=.
ch09	6437509	SNP64513	C	A	.	PASS	END=6437509;ChrB=ch09;StartB=8303634;EndB=8303634;Parent=SYN72;VarType=ShV;DupType=.
ch09	6437543	SNP64514	A	C	.	PASS	END=6437543;ChrB=ch09;StartB=8303668;EndB=8303668;Parent=SYN72;VarType=ShV;DupType=.
ch09	6437551	SNP64515	C	T	.	PASS	END=6437551;ChrB=ch09;StartB=8303676;EndB=8303676;Parent=SYN72;VarType=ShV;DupType=.
ch09	6437562	SNP64516	A	C	.	PASS	END=6437562;ChrB=ch09;StartB=8303687;EndB=8303687;Parent=SYN72;VarType=ShV;DupType=.
ch09	6437567	SNP64517	G	T	.	PASS	END=6437567;ChrB=ch09;StartB=8303692;EndB=8303692;Parent=SYN72;VarType=ShV;DupType=.
ch09	6437613	SNP64518	T	C	.	PASS	END=6437613;ChrB=ch09;StartB=8303738;EndB=8303738;Parent=SYN72;VarType=ShV;DupType=.
ch09	6437639	SNP64519	C	T	.	PASS	END=6437639;ChrB=ch09;StartB=8303764;EndB=8303764;Parent=SYN72;VarType=ShV;DupType=.
ch09	6437643	SNP64520	G	A	.	PASS	END=6437643;ChrB=ch09;StartB=8303768;EndB=8303768;Parent=SYN72;VarType=ShV;DupType=.
ch09	6437651	INS64521	G	GC	.	PASS	END=6437651;ChrB=ch09;StartB=8303776;EndB=8303777;Parent=SYN72;VarType=ShV;DupType=.
ch09	6437662	SNP64522	T	G	.	PASS	END=6437662;ChrB=ch09;StartB=8303788;EndB=8303788;Parent=SYN72;VarType=ShV;DupType=.
ch09	6437674	SNP64523	A	G	.	PASS	END=6437674;ChrB=ch09;StartB=8303800;EndB=8303800;Parent=SYN72;VarType=ShV;DupType=.
ch09	6437716	SNP64524	C	T	.	PASS	END=6437716;ChrB=ch09;StartB=8303842;EndB=8303842;Parent=SYN72;VarType=ShV;DupType=.
ch09	6437764	DEL64525	TGTTGGTGAAC	T	.	PASS	END=6437774;ChrB=ch09;StartB=8303890;EndB=8303890;Parent=SYN72;VarType=ShV;DupType=.
ch09	6437801	SNP64526	G	C	.	PASS	END=6437801;ChrB=ch09;StartB=8303917;EndB=8303917;Parent=SYN72;VarType=ShV;DupType=.
ch09	6437827	SNP64527	T	A	.	PASS	END=6437827;ChrB=ch09;StartB=8303943;EndB=8303943;Parent=SYN72;VarType=ShV;DupType=.
ch09	6437833	SNP64528	A	G	.	PASS	END=6437833;ChrB=ch09;StartB=8303949;EndB=8303949;Parent=SYN72;VarType=ShV;DupType=.
ch09	6437835	SNP64529	A	C	.	PASS	END=6437835;ChrB=ch09;StartB=8303951;EndB=8303951;Parent=SYN72;VarType=ShV;DupType=.
ch09	6437853	SNP64530	T	C	.	PASS	END=6437853;ChrB=ch09;StartB=8303969;EndB=8303969;Parent=SYN72;VarType=ShV;DupType=.
ch09	6437875	SNP64531	T	A	.	PASS	END=6437875;ChrB=ch09;StartB=8303991;EndB=8303991;Parent=SYN72;VarType=ShV;DupType=.
ch09	6437883	SNP64532	T	C	.	PASS	END=6437883;ChrB=ch09;StartB=8303999;EndB=8303999;Parent=SYN72;VarType=ShV;DupType=.
ch09	6437893	SNP64533	G	T	.	PASS	END=6437893;ChrB=ch09;StartB=8304009;EndB=8304009;Parent=SYN72;VarType=ShV;DupType=.
ch09	6437927	SNP64534	T	A	.	PASS	END=6437927;ChrB=ch09;StartB=8304043;EndB=8304043;Parent=SYN72;VarType=ShV;DupType=.
ch09	6437934	SNP64535	A	G	.	PASS	END=6437934;ChrB=ch09;StartB=8304050;EndB=8304050;Parent=SYN72;VarType=ShV;DupType=.
ch09	6437938	SNP64536	G	T	.	PASS	END=6437938;ChrB=ch09;StartB=8304054;EndB=8304054;Parent=SYN72;VarType=ShV;DupType=.
ch09	6437957	SNP64537	C	T	.	PASS	END=6437957;ChrB=ch09;StartB=8304073;EndB=8304073;Parent=SYN72;VarType=ShV;DupType=.
ch09	6437964	SNP64538	A	G	.	PASS	END=6437964;ChrB=ch09;StartB=8304080;EndB=8304080;Parent=SYN72;VarType=ShV;DupType=.
ch09	6437973	SNP64539	G	A	.	PASS	END=6437973;ChrB=ch09;StartB=8304089;EndB=8304089;Parent=SYN72;VarType=ShV;DupType=.
ch09	6437992	SNP64540	A	G	.	PASS	END=6437992;ChrB=ch09;StartB=8304108;EndB=8304108;Parent=SYN72;VarType=ShV;DupType=.
ch09	6438025	SNP64541	T	C	.	PASS	END=6438025;ChrB=ch09;StartB=8304141;EndB=8304141;Parent=SYN72;VarType=ShV;DupType=.
ch09	6438032	SNP64542	A	G	.	PASS	END=6438032;ChrB=ch09;StartB=8304148;EndB=8304148;Parent=SYN72;VarType=ShV;DupType=.
ch09	6438071	SNP64543	G	A	.	PASS	END=6438071;ChrB=ch09;StartB=8304187;EndB=8304187;Parent=SYN72;VarType=ShV;DupType=.
ch09	6438074	SNP64544	T	C	.	PASS	END=6438074;ChrB=ch09;StartB=8304190;EndB=8304190;Parent=SYN72;VarType=ShV;DupType=.
ch09	6438109	SNP64545	T	C	.	PASS	END=6438109;ChrB=ch09;StartB=8304225;EndB=8304225;Parent=SYN72;VarType=ShV;DupType=.
ch09	6438113	SNP64546	C	A	.	PASS	END=6438113;ChrB=ch09;StartB=8304229;EndB=8304229;Parent=SYN72;VarType=ShV;DupType=.
ch09	6438131	SNP64547	C	T	.	PASS	END=6438131;ChrB=ch09;StartB=8304247;EndB=8304247;Parent=SYN72;VarType=ShV;DupType=.
ch09	6438182	SNP64548	T	A	.	PASS	END=6438182;ChrB=ch09;StartB=8304298;EndB=8304298;Parent=SYN72;VarType=ShV;DupType=.
ch09	6438203	SNP64549	A	G	.	PASS	END=6438203;ChrB=ch09;StartB=8304319;EndB=8304319;Parent=SYN72;VarType=ShV;DupType=.
ch09	6438211	SNP64550	A	G	.	PASS	END=6438211;ChrB=ch09;StartB=8304327;EndB=8304327;Parent=SYN72;VarType=ShV;DupType=.
ch09	6438230	SNP64551	C	T	.	PASS	END=6438230;ChrB=ch09;StartB=8304346;EndB=8304346;Parent=SYN72;VarType=ShV;DupType=.
ch09	6438270	SNP64552	T	A	.	PASS	END=6438270;ChrB=ch09;StartB=8304386;EndB=8304386;Parent=SYN72;VarType=ShV;DupType=.
ch09	6438281	SNP64553	T	C	.	PASS	END=6438281;ChrB=ch09;StartB=8304397;EndB=8304397;Parent=SYN72;VarType=ShV;DupType=.
ch09	6438283	SNP64554	C	T	.	PASS	END=6438283;ChrB=ch09;StartB=8304399;EndB=8304399;Parent=SYN72;VarType=ShV;DupType=.
ch09	6438290	SNP64555	T	C	.	PASS	END=6438290;ChrB=ch09;StartB=8304406;EndB=8304406;Parent=SYN72;VarType=ShV;DupType=.
ch09	6438293	SNP64556	G	C	.	PASS	END=6438293;ChrB=ch09;StartB=8304409;EndB=8304409;Parent=SYN72;VarType=ShV;DupType=.
ch09	6438307	SNP64557	G	A	.	PASS	END=6438307;ChrB=ch09;StartB=8304423;EndB=8304423;Parent=SYN72;VarType=ShV;DupType=.
ch09	6438318	SNP64558	G	A	.	PASS	END=6438318;ChrB=ch09;StartB=8304434;EndB=8304434;Parent=SYN72;VarType=ShV;DupType=.
ch09	6438325	SNP64559	G	T	.	PASS	END=6438325;ChrB=ch09;StartB=8304441;EndB=8304441;Parent=SYN72;VarType=ShV;DupType=.
ch09	6438357	SNP64560	T	A	.	PASS	END=6438357;ChrB=ch09;StartB=8304473;EndB=8304473;Parent=SYN72;VarType=ShV;DupType=.
ch09	6438368	SNP64561	G	T	.	PASS	END=6438368;ChrB=ch09;StartB=8304484;EndB=8304484;Parent=SYN72;VarType=ShV;DupType=.
ch09	6438400	SNP64562	T	C	.	PASS	END=6438400;ChrB=ch09;StartB=8304516;EndB=8304516;Parent=SYN72;VarType=ShV;DupType=.
ch09	6438473	SNP64563	T	C	.	PASS	END=6438473;ChrB=ch09;StartB=8304589;EndB=8304589;Parent=SYN72;VarType=ShV;DupType=.
ch09	6438476	SNP64564	T	A	.	PASS	END=6438476;ChrB=ch09;StartB=8304592;EndB=8304592;Parent=SYN72;VarType=ShV;DupType=.
ch09	6438486	SNP64565	G	T	.	PASS	END=6438486;ChrB=ch09;StartB=8304602;EndB=8304602;Parent=SYN72;VarType=ShV;DupType=.
ch09	6438512	SNP64566	T	C	.	PASS	END=6438512;ChrB=ch09;StartB=8304628;EndB=8304628;Parent=SYN72;VarType=ShV;DupType=.
ch09	6438522	SNP64567	G	T	.	PASS	END=6438522;ChrB=ch09;StartB=8304638;EndB=8304638;Parent=SYN72;VarType=ShV;DupType=.
ch09	6438536	SNP64568	T	C	.	PASS	END=6438536;ChrB=ch09;StartB=8304652;EndB=8304652;Parent=SYN72;VarType=ShV;DupType=.
ch09	6438541	SNP64569	T	C	.	PASS	END=6438541;ChrB=ch09;StartB=8304657;EndB=8304657;Parent=SYN72;VarType=ShV;DupType=.
ch09	6438572	SNP64570	G	A	.	PASS	END=6438572;ChrB=ch09;StartB=8304688;EndB=8304688;Parent=SYN72;VarType=ShV;DupType=.
ch09	6438580	SNP64571	C	T	.	PASS	END=6438580;ChrB=ch09;StartB=8304696;EndB=8304696;Parent=SYN72;VarType=ShV;DupType=.
ch09	6438589	SNP64572	A	G	.	PASS	END=6438589;ChrB=ch09;StartB=8304705;EndB=8304705;Parent=SYN72;VarType=ShV;DupType=.
ch09	6438615	SNP64573	A	G	.	PASS	END=6438615;ChrB=ch09;StartB=8304731;EndB=8304731;Parent=SYN72;VarType=ShV;DupType=.
ch09	6438627	SNP64574	G	A	.	PASS	END=6438627;ChrB=ch09;StartB=8304743;EndB=8304743;Parent=SYN72;VarType=ShV;DupType=.
ch09	6438628	SNP64575	G	A	.	PASS	END=6438628;ChrB=ch09;StartB=8304744;EndB=8304744;Parent=SYN72;VarType=ShV;DupType=.
ch09	6438641	SNP64576	T	C	.	PASS	END=6438641;ChrB=ch09;StartB=8304757;EndB=8304757;Parent=SYN72;VarType=ShV;DupType=.
ch09	6438655	SNP64577	C	T	.	PASS	END=6438655;ChrB=ch09;StartB=8304771;EndB=8304771;Parent=SYN72;VarType=ShV;DupType=.
ch09	6438673	SNP64578	A	C	.	PASS	END=6438673;ChrB=ch09;StartB=8304789;EndB=8304789;Parent=SYN72;VarType=ShV;DupType=.
ch09	6438701	SNP64579	G	C	.	PASS	END=6438701;ChrB=ch09;StartB=8304817;EndB=8304817;Parent=SYN72;VarType=ShV;DupType=.
ch09	6438710	INS64580	C	CT	.	PASS	END=6438710;ChrB=ch09;StartB=8304826;EndB=8304827;Parent=SYN72;VarType=ShV;DupType=.
ch09	6438777	SNP64581	T	C	.	PASS	END=6438777;ChrB=ch09;StartB=8304894;EndB=8304894;Parent=SYN72;VarType=ShV;DupType=.
ch09	6438801	SNP64582	T	A	.	PASS	END=6438801;ChrB=ch09;StartB=8304918;EndB=8304918;Parent=SYN72;VarType=ShV;DupType=.
ch09	6438856	DEL64583	TA	T	.	PASS	END=6438857;ChrB=ch09;StartB=8304973;EndB=8304973;Parent=SYN72;VarType=ShV;DupType=.
ch09	6438871	INS64584	T	TA	.	PASS	END=6438871;ChrB=ch09;StartB=8304987;EndB=8304988;Parent=SYN72;VarType=ShV;DupType=.
ch09	6438914	SNP64585	C	T	.	PASS	END=6438914;ChrB=ch09;StartB=8305031;EndB=8305031;Parent=SYN72;VarType=ShV;DupType=.
ch09	6438949	SNP64586	G	A	.	PASS	END=6438949;ChrB=ch09;StartB=8305066;EndB=8305066;Parent=SYN72;VarType=ShV;DupType=.
ch09	6438961	SNP64587	C	T	.	PASS	END=6438961;ChrB=ch09;StartB=8305078;EndB=8305078;Parent=SYN72;VarType=ShV;DupType=.
ch09	6438995	DEL64588	GA	G	.	PASS	END=6438996;ChrB=ch09;StartB=8305112;EndB=8305112;Parent=SYN72;VarType=ShV;DupType=.
ch09	6438997	SNP64589	A	G	.	PASS	END=6438997;ChrB=ch09;StartB=8305113;EndB=8305113;Parent=SYN72;VarType=ShV;DupType=.
ch09	6439000	SNP64590	T	C	.	PASS	END=6439000;ChrB=ch09;StartB=8305116;EndB=8305116;Parent=SYN72;VarType=ShV;DupType=.
ch09	6439026	SNP64591	C	T	.	PASS	END=6439026;ChrB=ch09;StartB=8305142;EndB=8305142;Parent=SYN72;VarType=ShV;DupType=.
ch09	6439033	SNP64592	G	A	.	PASS	END=6439033;ChrB=ch09;StartB=8305149;EndB=8305149;Parent=SYN72;VarType=ShV;DupType=.
ch09	6439041	SNP64593	T	C	.	PASS	END=6439041;ChrB=ch09;StartB=8305157;EndB=8305157;Parent=SYN72;VarType=ShV;DupType=.
ch09	6439064	SNP64594	A	T	.	PASS	END=6439064;ChrB=ch09;StartB=8305180;EndB=8305180;Parent=SYN72;VarType=ShV;DupType=.
ch09	6439079	DEL64595	CCAATTTCACATCA	C	.	PASS	END=6439092;ChrB=ch09;StartB=8305195;EndB=8305195;Parent=SYN72;VarType=ShV;DupType=.
ch09	6439112	SNP64596	A	C	.	PASS	END=6439112;ChrB=ch09;StartB=8305215;EndB=8305215;Parent=SYN72;VarType=ShV;DupType=.
ch09	6439114	SNP64597	C	T	.	PASS	END=6439114;ChrB=ch09;StartB=8305217;EndB=8305217;Parent=SYN72;VarType=ShV;DupType=.
ch09	6439150	SNP64598	T	G	.	PASS	END=6439150;ChrB=ch09;StartB=8305253;EndB=8305253;Parent=SYN72;VarType=ShV;DupType=.
ch09	6439160	SNP64599	T	C	.	PASS	END=6439160;ChrB=ch09;StartB=8305263;EndB=8305263;Parent=SYN72;VarType=ShV;DupType=.
ch09	6439163	SNP64600	T	C	.	PASS	END=6439163;ChrB=ch09;StartB=8305266;EndB=8305266;Parent=SYN72;VarType=ShV;DupType=.
ch09	6439164	SNP64601	G	A	.	PASS	END=6439164;ChrB=ch09;StartB=8305267;EndB=8305267;Parent=SYN72;VarType=ShV;DupType=.
ch09	6439276	SNP64602	T	A	.	PASS	END=6439276;ChrB=ch09;StartB=8305379;EndB=8305379;Parent=SYN72;VarType=ShV;DupType=.
ch09	6439279	SNP64603	C	A	.	PASS	END=6439279;ChrB=ch09;StartB=8305382;EndB=8305382;Parent=SYN72;VarType=ShV;DupType=.
ch09	6439309	SNP64604	G	A	.	PASS	END=6439309;ChrB=ch09;StartB=8305412;EndB=8305412;Parent=SYN72;VarType=ShV;DupType=.
ch09	6439314	SNP64605	T	A	.	PASS	END=6439314;ChrB=ch09;StartB=8305417;EndB=8305417;Parent=SYN72;VarType=ShV;DupType=.
ch09	6439327	SNP64606	A	G	.	PASS	END=6439327;ChrB=ch09;StartB=8305430;EndB=8305430;Parent=SYN72;VarType=ShV;DupType=.
ch09	6439405	SNP64607	G	C	.	PASS	END=6439405;ChrB=ch09;StartB=8305508;EndB=8305508;Parent=SYN72;VarType=ShV;DupType=.
ch09	6439408	SNP64608	T	G	.	PASS	END=6439408;ChrB=ch09;StartB=8305511;EndB=8305511;Parent=SYN72;VarType=ShV;DupType=.
ch09	6439438	SNP64609	T	A	.	PASS	END=6439438;ChrB=ch09;StartB=8305541;EndB=8305541;Parent=SYN72;VarType=ShV;DupType=.
ch09	6439453	SNP64610	T	C	.	PASS	END=6439453;ChrB=ch09;StartB=8305556;EndB=8305556;Parent=SYN72;VarType=ShV;DupType=.
ch09	6439462	SNP64611	C	A	.	PASS	END=6439462;ChrB=ch09;StartB=8305565;EndB=8305565;Parent=SYN72;VarType=ShV;DupType=.
ch09	6439470	SNP64612	A	G	.	PASS	END=6439470;ChrB=ch09;StartB=8305573;EndB=8305573;Parent=SYN72;VarType=ShV;DupType=.
ch09	6439478	SNP64613	T	A	.	PASS	END=6439478;ChrB=ch09;StartB=8305581;EndB=8305581;Parent=SYN72;VarType=ShV;DupType=.
ch09	6439513	SNP64614	T	G	.	PASS	END=6439513;ChrB=ch09;StartB=8305616;EndB=8305616;Parent=SYN72;VarType=ShV;DupType=.
ch09	6439517	SNP64615	G	T	.	PASS	END=6439517;ChrB=ch09;StartB=8305620;EndB=8305620;Parent=SYN72;VarType=ShV;DupType=.
ch09	6439529	SNP64616	C	T	.	PASS	END=6439529;ChrB=ch09;StartB=8305632;EndB=8305632;Parent=SYN72;VarType=ShV;DupType=.
ch09	6439550	SNP64617	T	C	.	PASS	END=6439550;ChrB=ch09;StartB=8305653;EndB=8305653;Parent=SYN72;VarType=ShV;DupType=.
ch09	6439554	SNP64618	T	C	.	PASS	END=6439554;ChrB=ch09;StartB=8305657;EndB=8305657;Parent=SYN72;VarType=ShV;DupType=.
ch09	6439603	SNP64619	A	G	.	PASS	END=6439603;ChrB=ch09;StartB=8305706;EndB=8305706;Parent=SYN72;VarType=ShV;DupType=.
ch09	6439615	DEL64620	TA	T	.	PASS	END=6439616;ChrB=ch09;StartB=8305718;EndB=8305718;Parent=SYN72;VarType=ShV;DupType=.
ch09	6439644	SNP64621	G	A	.	PASS	END=6439644;ChrB=ch09;StartB=8305746;EndB=8305746;Parent=SYN72;VarType=ShV;DupType=.
ch09	6439649	SNP64622	T	C	.	PASS	END=6439649;ChrB=ch09;StartB=8305751;EndB=8305751;Parent=SYN72;VarType=ShV;DupType=.
ch09	6439674	SNP64623	C	T	.	PASS	END=6439674;ChrB=ch09;StartB=8305776;EndB=8305776;Parent=SYN72;VarType=ShV;DupType=.
ch09	6439795	SNP64624	C	T	.	PASS	END=6439795;ChrB=ch09;StartB=8305897;EndB=8305897;Parent=SYN72;VarType=ShV;DupType=.
ch09	6439820	SNP64625	A	C	.	PASS	END=6439820;ChrB=ch09;StartB=8305922;EndB=8305922;Parent=SYN72;VarType=ShV;DupType=.
ch09	6439830	SNP64626	G	A	.	PASS	END=6439830;ChrB=ch09;StartB=8305932;EndB=8305932;Parent=SYN72;VarType=ShV;DupType=.
ch09	6439841	SNP64627	T	G	.	PASS	END=6439841;ChrB=ch09;StartB=8305943;EndB=8305943;Parent=SYN72;VarType=ShV;DupType=.
ch09	6439843	SNP64628	G	A	.	PASS	END=6439843;ChrB=ch09;StartB=8305945;EndB=8305945;Parent=SYN72;VarType=ShV;DupType=.
ch09	6439847	SNP64629	C	T	.	PASS	END=6439847;ChrB=ch09;StartB=8305949;EndB=8305949;Parent=SYN72;VarType=ShV;DupType=.
ch09	6439856	SNP64630	G	T	.	PASS	END=6439856;ChrB=ch09;StartB=8305958;EndB=8305958;Parent=SYN72;VarType=ShV;DupType=.
ch09	6439901	SNP64631	C	A	.	PASS	END=6439901;ChrB=ch09;StartB=8306003;EndB=8306003;Parent=SYN72;VarType=ShV;DupType=.
ch09	6439974	SNP64632	C	T	.	PASS	END=6439974;ChrB=ch09;StartB=8306076;EndB=8306076;Parent=SYN72;VarType=ShV;DupType=.
ch09	6440060	SNP64633	C	A	.	PASS	END=6440060;ChrB=ch09;StartB=8306162;EndB=8306162;Parent=SYN72;VarType=ShV;DupType=.
ch09	6440063	SNP64634	A	T	.	PASS	END=6440063;ChrB=ch09;StartB=8306165;EndB=8306165;Parent=SYN72;VarType=ShV;DupType=.
ch09	6440094	SNP64635	T	C	.	PASS	END=6440094;ChrB=ch09;StartB=8306196;EndB=8306196;Parent=SYN72;VarType=ShV;DupType=.
ch09	6440125	SNP64636	A	G	.	PASS	END=6440125;ChrB=ch09;StartB=8306227;EndB=8306227;Parent=SYN72;VarType=ShV;DupType=.
ch09	6440142	SNP64637	C	T	.	PASS	END=6440142;ChrB=ch09;StartB=8306244;EndB=8306244;Parent=SYN72;VarType=ShV;DupType=.
ch09	6440163	SNP64638	T	C	.	PASS	END=6440163;ChrB=ch09;StartB=8306265;EndB=8306265;Parent=SYN72;VarType=ShV;DupType=.
ch09	6440180	SNP64639	C	T	.	PASS	END=6440180;ChrB=ch09;StartB=8306282;EndB=8306282;Parent=SYN72;VarType=ShV;DupType=.
ch09	6440193	INS64640	C	CAT	.	PASS	END=6440193;ChrB=ch09;StartB=8306295;EndB=8306297;Parent=SYN72;VarType=ShV;DupType=.
ch09	6440233	SNP64641	T	C	.	PASS	END=6440233;ChrB=ch09;StartB=8306337;EndB=8306337;Parent=SYN72;VarType=ShV;DupType=.
ch09	6440235	SNP64642	T	C	.	PASS	END=6440235;ChrB=ch09;StartB=8306339;EndB=8306339;Parent=SYN72;VarType=ShV;DupType=.
ch09	6440256	SNP64643	A	G	.	PASS	END=6440256;ChrB=ch09;StartB=8306360;EndB=8306360;Parent=SYN72;VarType=ShV;DupType=.
ch09	6440257	SNP64644	T	C	.	PASS	END=6440257;ChrB=ch09;StartB=8306361;EndB=8306361;Parent=SYN72;VarType=ShV;DupType=.
ch09	6440271	SNP64645	C	T	.	PASS	END=6440271;ChrB=ch09;StartB=8306375;EndB=8306375;Parent=SYN72;VarType=ShV;DupType=.
ch09	6440318	INS64646	A	AT	.	PASS	END=6440318;ChrB=ch09;StartB=8306422;EndB=8306423;Parent=SYN72;VarType=ShV;DupType=.
ch09	6440341	SNP64647	T	C	.	PASS	END=6440341;ChrB=ch09;StartB=8306446;EndB=8306446;Parent=SYN72;VarType=ShV;DupType=.
ch09	6440366	SNP64648	A	T	.	PASS	END=6440366;ChrB=ch09;StartB=8306471;EndB=8306471;Parent=SYN72;VarType=ShV;DupType=.
ch09	6440434	SNP64649	C	T	.	PASS	END=6440434;ChrB=ch09;StartB=8306539;EndB=8306539;Parent=SYN72;VarType=ShV;DupType=.
ch09	6440472	SNP64650	C	T	.	PASS	END=6440472;ChrB=ch09;StartB=8306577;EndB=8306577;Parent=SYN72;VarType=ShV;DupType=.
ch09	6440492	SNP64651	A	G	.	PASS	END=6440492;ChrB=ch09;StartB=8306597;EndB=8306597;Parent=SYN72;VarType=ShV;DupType=.
ch09	6440536	DEL64652	CATTT	C	.	PASS	END=6440540;ChrB=ch09;StartB=8306641;EndB=8306641;Parent=SYN72;VarType=ShV;DupType=.
ch09	6440555	SNP64653	C	T	.	PASS	END=6440555;ChrB=ch09;StartB=8306656;EndB=8306656;Parent=SYN72;VarType=ShV;DupType=.
ch09	6440579	SNP64654	T	C	.	PASS	END=6440579;ChrB=ch09;StartB=8306680;EndB=8306680;Parent=SYN72;VarType=ShV;DupType=.
ch09	6440589	DEL64655	AGTAG	A	.	PASS	END=6440593;ChrB=ch09;StartB=8306690;EndB=8306690;Parent=SYN72;VarType=ShV;DupType=.
ch09	6440628	SNP64656	T	A	.	PASS	END=6440628;ChrB=ch09;StartB=8306725;EndB=8306725;Parent=SYN72;VarType=ShV;DupType=.
ch09	6440632	SNP64657	C	G	.	PASS	END=6440632;ChrB=ch09;StartB=8306729;EndB=8306729;Parent=SYN72;VarType=ShV;DupType=.
ch09	6440678	SNP64658	A	T	.	PASS	END=6440678;ChrB=ch09;StartB=8306775;EndB=8306775;Parent=SYN72;VarType=ShV;DupType=.
ch09	6440690	SNP64659	G	C	.	PASS	END=6440690;ChrB=ch09;StartB=8306787;EndB=8306787;Parent=SYN72;VarType=ShV;DupType=.
ch09	6440702	SNP64660	C	A	.	PASS	END=6440702;ChrB=ch09;StartB=8306799;EndB=8306799;Parent=SYN72;VarType=ShV;DupType=.
ch09	6440726	SNP64661	T	G	.	PASS	END=6440726;ChrB=ch09;StartB=8306823;EndB=8306823;Parent=SYN72;VarType=ShV;DupType=.
ch09	6440742	SNP64662	C	T	.	PASS	END=6440742;ChrB=ch09;StartB=8306839;EndB=8306839;Parent=SYN72;VarType=ShV;DupType=.
ch09	6440763	SNP64663	G	A	.	PASS	END=6440763;ChrB=ch09;StartB=8306860;EndB=8306860;Parent=SYN72;VarType=ShV;DupType=.
ch09	6440882	SNP64664	T	C	.	PASS	END=6440882;ChrB=ch09;StartB=8306979;EndB=8306979;Parent=SYN72;VarType=ShV;DupType=.
ch09	6440899	SNP64665	A	T	.	PASS	END=6440899;ChrB=ch09;StartB=8306996;EndB=8306996;Parent=SYN72;VarType=ShV;DupType=.
ch09	6440937	DEL64666	AC	A	.	PASS	END=6440938;ChrB=ch09;StartB=8307034;EndB=8307034;Parent=SYN72;VarType=ShV;DupType=.
ch09	6440940	SNP64667	A	T	.	PASS	END=6440940;ChrB=ch09;StartB=8307036;EndB=8307036;Parent=SYN72;VarType=ShV;DupType=.
ch09	6440997	SNP64668	A	G	.	PASS	END=6440997;ChrB=ch09;StartB=8307093;EndB=8307093;Parent=SYN72;VarType=ShV;DupType=.
ch09	6441053	SNP64669	T	A	.	PASS	END=6441053;ChrB=ch09;StartB=8307149;EndB=8307149;Parent=SYN72;VarType=ShV;DupType=.
ch09	6441054	SNP64670	A	T	.	PASS	END=6441054;ChrB=ch09;StartB=8307150;EndB=8307150;Parent=SYN72;VarType=ShV;DupType=.
ch09	6441055	SNP64671	C	A	.	PASS	END=6441055;ChrB=ch09;StartB=8307151;EndB=8307151;Parent=SYN72;VarType=ShV;DupType=.
ch09	6441133	SNP64672	C	G	.	PASS	END=6441133;ChrB=ch09;StartB=8307229;EndB=8307229;Parent=SYN72;VarType=ShV;DupType=.
ch09	6441145	SNP64673	C	T	.	PASS	END=6441145;ChrB=ch09;StartB=8307241;EndB=8307241;Parent=SYN72;VarType=ShV;DupType=.
ch09	6441182	SNP64674	T	C	.	PASS	END=6441182;ChrB=ch09;StartB=8307278;EndB=8307278;Parent=SYN72;VarType=ShV;DupType=.
ch09	6441282	SNP64675	T	A	.	PASS	END=6441282;ChrB=ch09;StartB=8307378;EndB=8307378;Parent=SYN72;VarType=ShV;DupType=.
ch09	6441311	SNP64676	T	C	.	PASS	END=6441311;ChrB=ch09;StartB=8307407;EndB=8307407;Parent=SYN72;VarType=ShV;DupType=.
ch09	6441316	SNP64677	A	T	.	PASS	END=6441316;ChrB=ch09;StartB=8307412;EndB=8307412;Parent=SYN72;VarType=ShV;DupType=.
ch09	6441408	SNP64678	C	A	.	PASS	END=6441408;ChrB=ch09;StartB=8307504;EndB=8307504;Parent=SYN72;VarType=ShV;DupType=.
ch09	6441412	SNP64679	A	T	.	PASS	END=6441412;ChrB=ch09;StartB=8307508;EndB=8307508;Parent=SYN72;VarType=ShV;DupType=.
ch09	6441428	SNP64680	A	C	.	PASS	END=6441428;ChrB=ch09;StartB=8307524;EndB=8307524;Parent=SYN72;VarType=ShV;DupType=.
ch09	6441473	INS64681	T	TA	.	PASS	END=6441473;ChrB=ch09;StartB=8307569;EndB=8307570;Parent=SYN72;VarType=ShV;DupType=.
ch09	6441475	SNP64682	G	A	.	PASS	END=6441475;ChrB=ch09;StartB=8307572;EndB=8307572;Parent=SYN72;VarType=ShV;DupType=.
ch09	6441484	SNP64683	T	C	.	PASS	END=6441484;ChrB=ch09;StartB=8307581;EndB=8307581;Parent=SYN72;VarType=ShV;DupType=.
ch09	6441503	SNP64684	G	T	.	PASS	END=6441503;ChrB=ch09;StartB=8307600;EndB=8307600;Parent=SYN72;VarType=ShV;DupType=.
ch09	6441545	SNP64685	T	G	.	PASS	END=6441545;ChrB=ch09;StartB=8307642;EndB=8307642;Parent=SYN72;VarType=ShV;DupType=.
ch09	6441579	DEL64686	AT	A	.	PASS	END=6441580;ChrB=ch09;StartB=8307676;EndB=8307676;Parent=SYN72;VarType=ShV;DupType=.
ch09	6441641	DEL64687	GA	G	.	PASS	END=6441642;ChrB=ch09;StartB=8307737;EndB=8307737;Parent=SYN72;VarType=ShV;DupType=.
ch09	6441651	SNP64688	A	G	.	PASS	END=6441651;ChrB=ch09;StartB=8307746;EndB=8307746;Parent=SYN72;VarType=ShV;DupType=.
ch09	6441656	DEL64689	AAT	A	.	PASS	END=6441658;ChrB=ch09;StartB=8307751;EndB=8307751;Parent=SYN72;VarType=ShV;DupType=.
ch09	6441745	SNP64690	T	A	.	PASS	END=6441745;ChrB=ch09;StartB=8307838;EndB=8307838;Parent=SYN72;VarType=ShV;DupType=.
ch09	6441781	SNP64691	T	C	.	PASS	END=6441781;ChrB=ch09;StartB=8307874;EndB=8307874;Parent=SYN72;VarType=ShV;DupType=.
ch09	6441791	SNP64692	C	A	.	PASS	END=6441791;ChrB=ch09;StartB=8307884;EndB=8307884;Parent=SYN72;VarType=ShV;DupType=.
ch09	6441827	DEL64693	TA	T	.	PASS	END=6441828;ChrB=ch09;StartB=8307920;EndB=8307920;Parent=SYN72;VarType=ShV;DupType=.
ch09	6441846	SNP64694	C	T	.	PASS	END=6441846;ChrB=ch09;StartB=8307938;EndB=8307938;Parent=SYN72;VarType=ShV;DupType=.
ch09	6441852	SNP64695	T	C	.	PASS	END=6441852;ChrB=ch09;StartB=8307944;EndB=8307944;Parent=SYN72;VarType=ShV;DupType=.
ch09	6441855	SNP64696	T	C	.	PASS	END=6441855;ChrB=ch09;StartB=8307947;EndB=8307947;Parent=SYN72;VarType=ShV;DupType=.
ch09	6441872	SNP64697	C	T	.	PASS	END=6441872;ChrB=ch09;StartB=8307964;EndB=8307964;Parent=SYN72;VarType=ShV;DupType=.
ch09	6441901	SNP64698	A	G	.	PASS	END=6441901;ChrB=ch09;StartB=8307993;EndB=8307993;Parent=SYN72;VarType=ShV;DupType=.
ch09	6441906	SNP64699	T	G	.	PASS	END=6441906;ChrB=ch09;StartB=8307998;EndB=8307998;Parent=SYN72;VarType=ShV;DupType=.
ch09	6441926	SNP64700	T	C	.	PASS	END=6441926;ChrB=ch09;StartB=8308018;EndB=8308018;Parent=SYN72;VarType=ShV;DupType=.
ch09	6441957	INS64701	A	ATT	.	PASS	END=6441957;ChrB=ch09;StartB=8308049;EndB=8308051;Parent=SYN72;VarType=ShV;DupType=.
ch09	6441991	SNP64702	T	C	.	PASS	END=6441991;ChrB=ch09;StartB=8308085;EndB=8308085;Parent=SYN72;VarType=ShV;DupType=.
ch09	6442002	INS64703	G	GA	.	PASS	END=6442002;ChrB=ch09;StartB=8308096;EndB=8308097;Parent=SYN72;VarType=ShV;DupType=.
ch09	6442019	DEL64704	CTT	C	.	PASS	END=6442021;ChrB=ch09;StartB=8308114;EndB=8308114;Parent=SYN72;VarType=ShV;DupType=.
ch09	6442082	SNP64705	C	T	.	PASS	END=6442082;ChrB=ch09;StartB=8308175;EndB=8308175;Parent=SYN72;VarType=ShV;DupType=.
ch09	6442117	SNP64706	C	G	.	PASS	END=6442117;ChrB=ch09;StartB=8308210;EndB=8308210;Parent=SYN72;VarType=ShV;DupType=.
ch09	6442160	INS64707	A	AG	.	PASS	END=6442160;ChrB=ch09;StartB=8308253;EndB=8308254;Parent=SYN72;VarType=ShV;DupType=.
ch09	6442188	DEL64708	AATGGTAGATTTGCAACTTTTAATTTTTTTTAAATAGATC	A	.	PASS	END=6442227;ChrB=ch09;StartB=8308282;EndB=8308282;Parent=SYN72;VarType=ShV;DupType=.
ch09	6442231	SNP64709	T	G	.	PASS	END=6442231;ChrB=ch09;StartB=8308286;EndB=8308286;Parent=SYN72;VarType=ShV;DupType=.
ch09	6442232	SNP64710	T	G	.	PASS	END=6442232;ChrB=ch09;StartB=8308287;EndB=8308287;Parent=SYN72;VarType=ShV;DupType=.
ch09	6442238	SNP64711	C	T	.	PASS	END=6442238;ChrB=ch09;StartB=8308293;EndB=8308293;Parent=SYN72;VarType=ShV;DupType=.
ch09	6442270	SNP64712	T	A	.	PASS	END=6442270;ChrB=ch09;StartB=8308325;EndB=8308325;Parent=SYN72;VarType=ShV;DupType=.
ch09	6442295	SNP64713	A	G	.	PASS	END=6442295;ChrB=ch09;StartB=8308350;EndB=8308350;Parent=SYN72;VarType=ShV;DupType=.
ch09	6442305	SNP64714	T	C	.	PASS	END=6442305;ChrB=ch09;StartB=8308360;EndB=8308360;Parent=SYN72;VarType=ShV;DupType=.
ch09	6442333	SNP64715	C	A	.	PASS	END=6442333;ChrB=ch09;StartB=8308388;EndB=8308388;Parent=SYN72;VarType=ShV;DupType=.
ch09	6442362	SNP64716	A	G	.	PASS	END=6442362;ChrB=ch09;StartB=8308417;EndB=8308417;Parent=SYN72;VarType=ShV;DupType=.
ch09	6442405	SNP64717	C	T	.	PASS	END=6442405;ChrB=ch09;StartB=8308460;EndB=8308460;Parent=SYN72;VarType=ShV;DupType=.
ch09	6442414	SNP64718	C	T	.	PASS	END=6442414;ChrB=ch09;StartB=8308469;EndB=8308469;Parent=SYN72;VarType=ShV;DupType=.
ch09	6442433	SNP64719	G	A	.	PASS	END=6442433;ChrB=ch09;StartB=8308488;EndB=8308488;Parent=SYN72;VarType=ShV;DupType=.
ch09	6442490	DEL64720	TA	T	.	PASS	END=6442491;ChrB=ch09;StartB=8308545;EndB=8308545;Parent=SYN72;VarType=ShV;DupType=.
ch09	6442510	SNP64721	A	G	.	PASS	END=6442510;ChrB=ch09;StartB=8308564;EndB=8308564;Parent=SYN72;VarType=ShV;DupType=.
ch09	6442564	SNP64722	T	C	.	PASS	END=6442564;ChrB=ch09;StartB=8308618;EndB=8308618;Parent=SYN72;VarType=ShV;DupType=.
ch09	6442568	SNP64723	C	T	.	PASS	END=6442568;ChrB=ch09;StartB=8308622;EndB=8308622;Parent=SYN72;VarType=ShV;DupType=.
ch09	6442600	SNP64724	A	G	.	PASS	END=6442600;ChrB=ch09;StartB=8308654;EndB=8308654;Parent=SYN72;VarType=ShV;DupType=.
ch09	6442681	SNP64725	T	C	.	PASS	END=6442681;ChrB=ch09;StartB=8308735;EndB=8308735;Parent=SYN72;VarType=ShV;DupType=.
ch09	6442704	SNP64726	A	T	.	PASS	END=6442704;ChrB=ch09;StartB=8308758;EndB=8308758;Parent=SYN72;VarType=ShV;DupType=.
ch09	6442721	SNP64727	A	C	.	PASS	END=6442721;ChrB=ch09;StartB=8308775;EndB=8308775;Parent=SYN72;VarType=ShV;DupType=.
ch09	6442727	SNP64728	T	C	.	PASS	END=6442727;ChrB=ch09;StartB=8308781;EndB=8308781;Parent=SYN72;VarType=ShV;DupType=.
ch09	6442788	INS64729	C	CT	.	PASS	END=6442788;ChrB=ch09;StartB=8308842;EndB=8308843;Parent=SYN72;VarType=ShV;DupType=.
ch09	6442811	SNP64730	C	A	.	PASS	END=6442811;ChrB=ch09;StartB=8308866;EndB=8308866;Parent=SYN72;VarType=ShV;DupType=.
ch09	6442815	SNP64731	T	G	.	PASS	END=6442815;ChrB=ch09;StartB=8308870;EndB=8308870;Parent=SYN72;VarType=ShV;DupType=.
ch09	6442881	SNP64732	T	G	.	PASS	END=6442881;ChrB=ch09;StartB=8308936;EndB=8308936;Parent=SYN72;VarType=ShV;DupType=.
ch09	6442924	HDR300	N	<HDR>	.	PASS	END=6443051;ChrB=ch09;StartB=8308979;EndB=8309052;Parent=SYN72;VarType=ShV;DupType=.
ch09	6443052	SYNAL326	N	<SYNAL>	.	PASS	END=6445082;ChrB=ch09;StartB=8309053;EndB=8311084;Parent=SYN72;VarType=.;DupType=.
ch09	6443081	SNP64733	G	A	.	PASS	END=6443081;ChrB=ch09;StartB=8309082;EndB=8309082;Parent=SYN72;VarType=ShV;DupType=.
ch09	6443100	SNP64734	C	G	.	PASS	END=6443100;ChrB=ch09;StartB=8309101;EndB=8309101;Parent=SYN72;VarType=ShV;DupType=.
ch09	6443153	SNP64735	T	G	.	PASS	END=6443153;ChrB=ch09;StartB=8309154;EndB=8309154;Parent=SYN72;VarType=ShV;DupType=.
ch09	6443175	SNP64736	T	C	.	PASS	END=6443175;ChrB=ch09;StartB=8309176;EndB=8309176;Parent=SYN72;VarType=ShV;DupType=.
ch09	6443179	SNP64737	C	A	.	PASS	END=6443179;ChrB=ch09;StartB=8309180;EndB=8309180;Parent=SYN72;VarType=ShV;DupType=.
ch09	6443187	INS64738	A	AG	.	PASS	END=6443187;ChrB=ch09;StartB=8309188;EndB=8309189;Parent=SYN72;VarType=ShV;DupType=.
ch09	6443190	SNP64739	C	T	.	PASS	END=6443190;ChrB=ch09;StartB=8309192;EndB=8309192;Parent=SYN72;VarType=ShV;DupType=.
ch09	6443221	SNP64740	G	T	.	PASS	END=6443221;ChrB=ch09;StartB=8309223;EndB=8309223;Parent=SYN72;VarType=ShV;DupType=.
ch09	6443253	SNP64741	A	C	.	PASS	END=6443253;ChrB=ch09;StartB=8309255;EndB=8309255;Parent=SYN72;VarType=ShV;DupType=.
ch09	6443390	SNP64742	A	G	.	PASS	END=6443390;ChrB=ch09;StartB=8309392;EndB=8309392;Parent=SYN72;VarType=ShV;DupType=.
ch09	6443489	SNP64743	T	C	.	PASS	END=6443489;ChrB=ch09;StartB=8309491;EndB=8309491;Parent=SYN72;VarType=ShV;DupType=.
ch09	6443505	SNP64744	C	T	.	PASS	END=6443505;ChrB=ch09;StartB=8309507;EndB=8309507;Parent=SYN72;VarType=ShV;DupType=.
ch09	6443608	SNP64745	T	C	.	PASS	END=6443608;ChrB=ch09;StartB=8309610;EndB=8309610;Parent=SYN72;VarType=ShV;DupType=.
ch09	6443820	SNP64746	A	G	.	PASS	END=6443820;ChrB=ch09;StartB=8309822;EndB=8309822;Parent=SYN72;VarType=ShV;DupType=.
ch09	6443973	DEL64747	GA	G	.	PASS	END=6443974;ChrB=ch09;StartB=8309975;EndB=8309975;Parent=SYN72;VarType=ShV;DupType=.
ch09	6443985	SNP64748	A	G	.	PASS	END=6443985;ChrB=ch09;StartB=8309986;EndB=8309986;Parent=SYN72;VarType=ShV;DupType=.
ch09	6444119	SNP64749	C	T	.	PASS	END=6444119;ChrB=ch09;StartB=8310120;EndB=8310120;Parent=SYN72;VarType=ShV;DupType=.
ch09	6444200	SNP64750	C	G	.	PASS	END=6444200;ChrB=ch09;StartB=8310201;EndB=8310201;Parent=SYN72;VarType=ShV;DupType=.
ch09	6444328	SNP64751	A	G	.	PASS	END=6444328;ChrB=ch09;StartB=8310329;EndB=8310329;Parent=SYN72;VarType=ShV;DupType=.
ch09	6444357	INS64752	T	TGA	.	PASS	END=6444357;ChrB=ch09;StartB=8310358;EndB=8310360;Parent=SYN72;VarType=ShV;DupType=.
ch09	6444375	SNP64753	C	T	.	PASS	END=6444375;ChrB=ch09;StartB=8310378;EndB=8310378;Parent=SYN72;VarType=ShV;DupType=.
ch09	6444426	SNP64754	G	C	.	PASS	END=6444426;ChrB=ch09;StartB=8310429;EndB=8310429;Parent=SYN72;VarType=ShV;DupType=.
ch09	6444454	SNP64755	C	T	.	PASS	END=6444454;ChrB=ch09;StartB=8310457;EndB=8310457;Parent=SYN72;VarType=ShV;DupType=.
ch09	6444456	DEL64756	GA	G	.	PASS	END=6444457;ChrB=ch09;StartB=8310459;EndB=8310459;Parent=SYN72;VarType=ShV;DupType=.
ch09	6444626	SNP64757	G	T	.	PASS	END=6444626;ChrB=ch09;StartB=8310628;EndB=8310628;Parent=SYN72;VarType=ShV;DupType=.
ch09	6444834	SNP64758	A	C	.	PASS	END=6444834;ChrB=ch09;StartB=8310836;EndB=8310836;Parent=SYN72;VarType=ShV;DupType=.
ch09	6444894	SNP64759	C	A	.	PASS	END=6444894;ChrB=ch09;StartB=8310896;EndB=8310896;Parent=SYN72;VarType=ShV;DupType=.
ch09	6444971	SNP64760	T	A	.	PASS	END=6444971;ChrB=ch09;StartB=8310973;EndB=8310973;Parent=SYN72;VarType=ShV;DupType=.
ch09	6444981	SNP64761	T	C	.	PASS	END=6444981;ChrB=ch09;StartB=8310983;EndB=8310983;Parent=SYN72;VarType=ShV;DupType=.
ch09	6445083	HDR301	N	<HDR>	.	PASS	END=6466664;ChrB=ch09;StartB=8311085;EndB=8334160;Parent=SYN72;VarType=ShV;DupType=.
ch09	6466665	SYNAL327	N	<SYNAL>	.	PASS	END=6472911;ChrB=ch09;StartB=8334161;EndB=8340379;Parent=SYN72;VarType=.;DupType=.
ch09	6466691	SNP64762	G	A	.	PASS	END=6466691;ChrB=ch09;StartB=8334187;EndB=8334187;Parent=SYN72;VarType=ShV;DupType=.
ch09	6466702	SNP64763	C	T	.	PASS	END=6466702;ChrB=ch09;StartB=8334198;EndB=8334198;Parent=SYN72;VarType=ShV;DupType=.
ch09	6466761	SNP64764	T	C	.	PASS	END=6466761;ChrB=ch09;StartB=8334257;EndB=8334257;Parent=SYN72;VarType=ShV;DupType=.
ch09	6466769	SNP64765	C	A	.	PASS	END=6466769;ChrB=ch09;StartB=8334265;EndB=8334265;Parent=SYN72;VarType=ShV;DupType=.
ch09	6466775	SNP64766	A	G	.	PASS	END=6466775;ChrB=ch09;StartB=8334271;EndB=8334271;Parent=SYN72;VarType=ShV;DupType=.
ch09	6466776	SNP64767	C	A	.	PASS	END=6466776;ChrB=ch09;StartB=8334272;EndB=8334272;Parent=SYN72;VarType=ShV;DupType=.
ch09	6466777	SNP64768	G	A	.	PASS	END=6466777;ChrB=ch09;StartB=8334273;EndB=8334273;Parent=SYN72;VarType=ShV;DupType=.
ch09	6466799	SNP64769	G	A	.	PASS	END=6466799;ChrB=ch09;StartB=8334295;EndB=8334295;Parent=SYN72;VarType=ShV;DupType=.
ch09	6466829	SNP64770	T	C	.	PASS	END=6466829;ChrB=ch09;StartB=8334325;EndB=8334325;Parent=SYN72;VarType=ShV;DupType=.
ch09	6466852	SNP64771	C	A	.	PASS	END=6466852;ChrB=ch09;StartB=8334348;EndB=8334348;Parent=SYN72;VarType=ShV;DupType=.
ch09	6466893	SNP64772	T	C	.	PASS	END=6466893;ChrB=ch09;StartB=8334389;EndB=8334389;Parent=SYN72;VarType=ShV;DupType=.
ch09	6466928	SNP64773	T	C	.	PASS	END=6466928;ChrB=ch09;StartB=8334424;EndB=8334424;Parent=SYN72;VarType=ShV;DupType=.
ch09	6466972	INS64774	G	GCA	.	PASS	END=6466972;ChrB=ch09;StartB=8334468;EndB=8334470;Parent=SYN72;VarType=ShV;DupType=.
ch09	6466974	SNP64775	C	T	.	PASS	END=6466974;ChrB=ch09;StartB=8334472;EndB=8334472;Parent=SYN72;VarType=ShV;DupType=.
ch09	6467020	DEL64776	TA	T	.	PASS	END=6467021;ChrB=ch09;StartB=8334518;EndB=8334518;Parent=SYN72;VarType=ShV;DupType=.
ch09	6467023	SNP64777	C	T	.	PASS	END=6467023;ChrB=ch09;StartB=8334520;EndB=8334520;Parent=SYN72;VarType=ShV;DupType=.
ch09	6467052	SNP64778	G	A	.	PASS	END=6467052;ChrB=ch09;StartB=8334549;EndB=8334549;Parent=SYN72;VarType=ShV;DupType=.
ch09	6467061	SNP64779	A	T	.	PASS	END=6467061;ChrB=ch09;StartB=8334558;EndB=8334558;Parent=SYN72;VarType=ShV;DupType=.
ch09	6467078	SNP64780	G	A	.	PASS	END=6467078;ChrB=ch09;StartB=8334575;EndB=8334575;Parent=SYN72;VarType=ShV;DupType=.
ch09	6467083	SNP64781	A	C	.	PASS	END=6467083;ChrB=ch09;StartB=8334580;EndB=8334580;Parent=SYN72;VarType=ShV;DupType=.
ch09	6467121	SNP64782	G	A	.	PASS	END=6467121;ChrB=ch09;StartB=8334618;EndB=8334618;Parent=SYN72;VarType=ShV;DupType=.
ch09	6467137	SNP64783	G	C	.	PASS	END=6467137;ChrB=ch09;StartB=8334634;EndB=8334634;Parent=SYN72;VarType=ShV;DupType=.
ch09	6467141	SNP64784	A	C	.	PASS	END=6467141;ChrB=ch09;StartB=8334638;EndB=8334638;Parent=SYN72;VarType=ShV;DupType=.
ch09	6467168	SNP64785	C	T	.	PASS	END=6467168;ChrB=ch09;StartB=8334665;EndB=8334665;Parent=SYN72;VarType=ShV;DupType=.
ch09	6467183	SNP64786	T	A	.	PASS	END=6467183;ChrB=ch09;StartB=8334680;EndB=8334680;Parent=SYN72;VarType=ShV;DupType=.
ch09	6467185	INS64787	A	AT	.	PASS	END=6467185;ChrB=ch09;StartB=8334682;EndB=8334683;Parent=SYN72;VarType=ShV;DupType=.
ch09	6467196	SNP64788	G	A	.	PASS	END=6467196;ChrB=ch09;StartB=8334694;EndB=8334694;Parent=SYN72;VarType=ShV;DupType=.
ch09	6467228	DEL64789	CGACCCCAAT	C	.	PASS	END=6467237;ChrB=ch09;StartB=8334726;EndB=8334726;Parent=SYN72;VarType=ShV;DupType=.
ch09	6467239	SNP64790	T	A	.	PASS	END=6467239;ChrB=ch09;StartB=8334728;EndB=8334728;Parent=SYN72;VarType=ShV;DupType=.
ch09	6467264	SNP64791	C	T	.	PASS	END=6467264;ChrB=ch09;StartB=8334753;EndB=8334753;Parent=SYN72;VarType=ShV;DupType=.
ch09	6467290	SNP64792	A	C	.	PASS	END=6467290;ChrB=ch09;StartB=8334779;EndB=8334779;Parent=SYN72;VarType=ShV;DupType=.
ch09	6467345	SNP64793	C	T	.	PASS	END=6467345;ChrB=ch09;StartB=8334834;EndB=8334834;Parent=SYN72;VarType=ShV;DupType=.
ch09	6467347	SNP64794	A	G	.	PASS	END=6467347;ChrB=ch09;StartB=8334836;EndB=8334836;Parent=SYN72;VarType=ShV;DupType=.
ch09	6467349	SNP64795	A	G	.	PASS	END=6467349;ChrB=ch09;StartB=8334838;EndB=8334838;Parent=SYN72;VarType=ShV;DupType=.
ch09	6467381	SNP64796	T	G	.	PASS	END=6467381;ChrB=ch09;StartB=8334870;EndB=8334870;Parent=SYN72;VarType=ShV;DupType=.
ch09	6467385	SNP64797	G	T	.	PASS	END=6467385;ChrB=ch09;StartB=8334874;EndB=8334874;Parent=SYN72;VarType=ShV;DupType=.
ch09	6467390	SNP64798	G	T	.	PASS	END=6467390;ChrB=ch09;StartB=8334879;EndB=8334879;Parent=SYN72;VarType=ShV;DupType=.
ch09	6467417	SNP64799	C	T	.	PASS	END=6467417;ChrB=ch09;StartB=8334906;EndB=8334906;Parent=SYN72;VarType=ShV;DupType=.
ch09	6467456	SNP64800	A	G	.	PASS	END=6467456;ChrB=ch09;StartB=8334945;EndB=8334945;Parent=SYN72;VarType=ShV;DupType=.
ch09	6467460	SNP64801	C	T	.	PASS	END=6467460;ChrB=ch09;StartB=8334949;EndB=8334949;Parent=SYN72;VarType=ShV;DupType=.
ch09	6467462	SNP64802	T	G	.	PASS	END=6467462;ChrB=ch09;StartB=8334951;EndB=8334951;Parent=SYN72;VarType=ShV;DupType=.
ch09	6467516	SNP64803	G	A	.	PASS	END=6467516;ChrB=ch09;StartB=8335005;EndB=8335005;Parent=SYN72;VarType=ShV;DupType=.
ch09	6467533	SNP64804	C	T	.	PASS	END=6467533;ChrB=ch09;StartB=8335022;EndB=8335022;Parent=SYN72;VarType=ShV;DupType=.
ch09	6467539	SNP64805	A	G	.	PASS	END=6467539;ChrB=ch09;StartB=8335028;EndB=8335028;Parent=SYN72;VarType=ShV;DupType=.
ch09	6467541	SNP64806	A	C	.	PASS	END=6467541;ChrB=ch09;StartB=8335030;EndB=8335030;Parent=SYN72;VarType=ShV;DupType=.
ch09	6467545	SNP64807	A	G	.	PASS	END=6467545;ChrB=ch09;StartB=8335034;EndB=8335034;Parent=SYN72;VarType=ShV;DupType=.
ch09	6467581	SNP64808	A	G	.	PASS	END=6467581;ChrB=ch09;StartB=8335070;EndB=8335070;Parent=SYN72;VarType=ShV;DupType=.
ch09	6467639	SNP64809	T	A	.	PASS	END=6467639;ChrB=ch09;StartB=8335128;EndB=8335128;Parent=SYN72;VarType=ShV;DupType=.
ch09	6467650	SNP64810	C	T	.	PASS	END=6467650;ChrB=ch09;StartB=8335139;EndB=8335139;Parent=SYN72;VarType=ShV;DupType=.
ch09	6467656	SNP64811	A	C	.	PASS	END=6467656;ChrB=ch09;StartB=8335145;EndB=8335145;Parent=SYN72;VarType=ShV;DupType=.
ch09	6467681	SNP64812	T	C	.	PASS	END=6467681;ChrB=ch09;StartB=8335170;EndB=8335170;Parent=SYN72;VarType=ShV;DupType=.
ch09	6467719	SNP64813	A	C	.	PASS	END=6467719;ChrB=ch09;StartB=8335208;EndB=8335208;Parent=SYN72;VarType=ShV;DupType=.
ch09	6467739	SNP64814	A	G	.	PASS	END=6467739;ChrB=ch09;StartB=8335228;EndB=8335228;Parent=SYN72;VarType=ShV;DupType=.
ch09	6467753	SNP64815	A	T	.	PASS	END=6467753;ChrB=ch09;StartB=8335242;EndB=8335242;Parent=SYN72;VarType=ShV;DupType=.
ch09	6467827	SNP64816	T	A	.	PASS	END=6467827;ChrB=ch09;StartB=8335316;EndB=8335316;Parent=SYN72;VarType=ShV;DupType=.
ch09	6467833	SNP64817	T	G	.	PASS	END=6467833;ChrB=ch09;StartB=8335322;EndB=8335322;Parent=SYN72;VarType=ShV;DupType=.
ch09	6467839	SNP64818	C	T	.	PASS	END=6467839;ChrB=ch09;StartB=8335328;EndB=8335328;Parent=SYN72;VarType=ShV;DupType=.
ch09	6467867	SNP64819	G	A	.	PASS	END=6467867;ChrB=ch09;StartB=8335356;EndB=8335356;Parent=SYN72;VarType=ShV;DupType=.
ch09	6467886	SNP64820	A	G	.	PASS	END=6467886;ChrB=ch09;StartB=8335375;EndB=8335375;Parent=SYN72;VarType=ShV;DupType=.
ch09	6467889	SNP64821	C	T	.	PASS	END=6467889;ChrB=ch09;StartB=8335378;EndB=8335378;Parent=SYN72;VarType=ShV;DupType=.
ch09	6467898	SNP64822	C	A	.	PASS	END=6467898;ChrB=ch09;StartB=8335387;EndB=8335387;Parent=SYN72;VarType=ShV;DupType=.
ch09	6467905	SNP64823	C	A	.	PASS	END=6467905;ChrB=ch09;StartB=8335394;EndB=8335394;Parent=SYN72;VarType=ShV;DupType=.
ch09	6467909	SNP64824	A	T	.	PASS	END=6467909;ChrB=ch09;StartB=8335398;EndB=8335398;Parent=SYN72;VarType=ShV;DupType=.
ch09	6467913	SNP64825	A	G	.	PASS	END=6467913;ChrB=ch09;StartB=8335402;EndB=8335402;Parent=SYN72;VarType=ShV;DupType=.
ch09	6467921	SNP64826	T	C	.	PASS	END=6467921;ChrB=ch09;StartB=8335410;EndB=8335410;Parent=SYN72;VarType=ShV;DupType=.
ch09	6467926	SNP64827	C	A	.	PASS	END=6467926;ChrB=ch09;StartB=8335415;EndB=8335415;Parent=SYN72;VarType=ShV;DupType=.
ch09	6467953	SNP64828	T	C	.	PASS	END=6467953;ChrB=ch09;StartB=8335442;EndB=8335442;Parent=SYN72;VarType=ShV;DupType=.
ch09	6467968	SNP64829	T	C	.	PASS	END=6467968;ChrB=ch09;StartB=8335457;EndB=8335457;Parent=SYN72;VarType=ShV;DupType=.
ch09	6467992	SNP64830	C	T	.	PASS	END=6467992;ChrB=ch09;StartB=8335481;EndB=8335481;Parent=SYN72;VarType=ShV;DupType=.
ch09	6467993	SNP64831	C	G	.	PASS	END=6467993;ChrB=ch09;StartB=8335482;EndB=8335482;Parent=SYN72;VarType=ShV;DupType=.
ch09	6468016	SNP64832	G	C	.	PASS	END=6468016;ChrB=ch09;StartB=8335505;EndB=8335505;Parent=SYN72;VarType=ShV;DupType=.
ch09	6468039	SNP64833	A	G	.	PASS	END=6468039;ChrB=ch09;StartB=8335528;EndB=8335528;Parent=SYN72;VarType=ShV;DupType=.
ch09	6468047	SNP64834	T	A	.	PASS	END=6468047;ChrB=ch09;StartB=8335536;EndB=8335536;Parent=SYN72;VarType=ShV;DupType=.
ch09	6468066	SNP64835	C	A	.	PASS	END=6468066;ChrB=ch09;StartB=8335555;EndB=8335555;Parent=SYN72;VarType=ShV;DupType=.
ch09	6468067	SNP64836	T	C	.	PASS	END=6468067;ChrB=ch09;StartB=8335556;EndB=8335556;Parent=SYN72;VarType=ShV;DupType=.
ch09	6468100	SNP64837	A	C	.	PASS	END=6468100;ChrB=ch09;StartB=8335589;EndB=8335589;Parent=SYN72;VarType=ShV;DupType=.
ch09	6468129	SNP64838	G	A	.	PASS	END=6468129;ChrB=ch09;StartB=8335618;EndB=8335618;Parent=SYN72;VarType=ShV;DupType=.
ch09	6468132	SNP64839	G	C	.	PASS	END=6468132;ChrB=ch09;StartB=8335621;EndB=8335621;Parent=SYN72;VarType=ShV;DupType=.
ch09	6468153	SNP64840	G	A	.	PASS	END=6468153;ChrB=ch09;StartB=8335642;EndB=8335642;Parent=SYN72;VarType=ShV;DupType=.
ch09	6468170	SNP64841	A	T	.	PASS	END=6468170;ChrB=ch09;StartB=8335659;EndB=8335659;Parent=SYN72;VarType=ShV;DupType=.
ch09	6468171	SNP64842	C	T	.	PASS	END=6468171;ChrB=ch09;StartB=8335660;EndB=8335660;Parent=SYN72;VarType=ShV;DupType=.
ch09	6468203	SNP64843	A	G	.	PASS	END=6468203;ChrB=ch09;StartB=8335692;EndB=8335692;Parent=SYN72;VarType=ShV;DupType=.
ch09	6468207	SNP64844	T	C	.	PASS	END=6468207;ChrB=ch09;StartB=8335696;EndB=8335696;Parent=SYN72;VarType=ShV;DupType=.
ch09	6468224	SNP64845	T	C	.	PASS	END=6468224;ChrB=ch09;StartB=8335713;EndB=8335713;Parent=SYN72;VarType=ShV;DupType=.
ch09	6468226	SNP64846	C	G	.	PASS	END=6468226;ChrB=ch09;StartB=8335715;EndB=8335715;Parent=SYN72;VarType=ShV;DupType=.
ch09	6468264	INS64847	T	TA	.	PASS	END=6468264;ChrB=ch09;StartB=8335753;EndB=8335754;Parent=SYN72;VarType=ShV;DupType=.
ch09	6468296	INS64848	T	TC	.	PASS	END=6468296;ChrB=ch09;StartB=8335786;EndB=8335787;Parent=SYN72;VarType=ShV;DupType=.
ch09	6468297	SNP64849	T	A	.	PASS	END=6468297;ChrB=ch09;StartB=8335788;EndB=8335788;Parent=SYN72;VarType=ShV;DupType=.
ch09	6468344	SNP64850	C	G	.	PASS	END=6468344;ChrB=ch09;StartB=8335835;EndB=8335835;Parent=SYN72;VarType=ShV;DupType=.
ch09	6468462	SNP64851	T	C	.	PASS	END=6468462;ChrB=ch09;StartB=8335953;EndB=8335953;Parent=SYN72;VarType=ShV;DupType=.
ch09	6468485	SNP64852	G	C	.	PASS	END=6468485;ChrB=ch09;StartB=8335976;EndB=8335976;Parent=SYN72;VarType=ShV;DupType=.
ch09	6468492	SNP64853	T	G	.	PASS	END=6468492;ChrB=ch09;StartB=8335983;EndB=8335983;Parent=SYN72;VarType=ShV;DupType=.
ch09	6468550	SNP64854	A	T	.	PASS	END=6468550;ChrB=ch09;StartB=8336041;EndB=8336041;Parent=SYN72;VarType=ShV;DupType=.
ch09	6468556	INS64855	A	AT	.	PASS	END=6468556;ChrB=ch09;StartB=8336047;EndB=8336048;Parent=SYN72;VarType=ShV;DupType=.
ch09	6468588	SNP64856	A	G	.	PASS	END=6468588;ChrB=ch09;StartB=8336080;EndB=8336080;Parent=SYN72;VarType=ShV;DupType=.
ch09	6468602	SNP64857	C	T	.	PASS	END=6468602;ChrB=ch09;StartB=8336094;EndB=8336094;Parent=SYN72;VarType=ShV;DupType=.
ch09	6468615	SNP64858	G	A	.	PASS	END=6468615;ChrB=ch09;StartB=8336107;EndB=8336107;Parent=SYN72;VarType=ShV;DupType=.
ch09	6468621	SNP64859	G	T	.	PASS	END=6468621;ChrB=ch09;StartB=8336113;EndB=8336113;Parent=SYN72;VarType=ShV;DupType=.
ch09	6468645	SNP64860	A	C	.	PASS	END=6468645;ChrB=ch09;StartB=8336137;EndB=8336137;Parent=SYN72;VarType=ShV;DupType=.
ch09	6468646	SNP64861	C	T	.	PASS	END=6468646;ChrB=ch09;StartB=8336138;EndB=8336138;Parent=SYN72;VarType=ShV;DupType=.
ch09	6468654	SNP64862	A	G	.	PASS	END=6468654;ChrB=ch09;StartB=8336146;EndB=8336146;Parent=SYN72;VarType=ShV;DupType=.
ch09	6468701	SNP64863	A	G	.	PASS	END=6468701;ChrB=ch09;StartB=8336193;EndB=8336193;Parent=SYN72;VarType=ShV;DupType=.
ch09	6468763	SNP64864	C	A	.	PASS	END=6468763;ChrB=ch09;StartB=8336255;EndB=8336255;Parent=SYN72;VarType=ShV;DupType=.
ch09	6468781	SNP64865	G	A	.	PASS	END=6468781;ChrB=ch09;StartB=8336273;EndB=8336273;Parent=SYN72;VarType=ShV;DupType=.
ch09	6468825	SNP64866	T	C	.	PASS	END=6468825;ChrB=ch09;StartB=8336317;EndB=8336317;Parent=SYN72;VarType=ShV;DupType=.
ch09	6468867	SNP64867	T	G	.	PASS	END=6468867;ChrB=ch09;StartB=8336359;EndB=8336359;Parent=SYN72;VarType=ShV;DupType=.
ch09	6468868	DEL64868	ATT	A	.	PASS	END=6468870;ChrB=ch09;StartB=8336360;EndB=8336360;Parent=SYN72;VarType=ShV;DupType=.
ch09	6468937	SNP64869	G	A	.	PASS	END=6468937;ChrB=ch09;StartB=8336427;EndB=8336427;Parent=SYN72;VarType=ShV;DupType=.
ch09	6468989	SNP64870	C	A	.	PASS	END=6468989;ChrB=ch09;StartB=8336479;EndB=8336479;Parent=SYN72;VarType=ShV;DupType=.
ch09	6468990	SNP64871	C	T	.	PASS	END=6468990;ChrB=ch09;StartB=8336480;EndB=8336480;Parent=SYN72;VarType=ShV;DupType=.
ch09	6469011	SNP64872	C	A	.	PASS	END=6469011;ChrB=ch09;StartB=8336501;EndB=8336501;Parent=SYN72;VarType=ShV;DupType=.
ch09	6469012	DEL64873	CT	C	.	PASS	END=6469013;ChrB=ch09;StartB=8336502;EndB=8336502;Parent=SYN72;VarType=ShV;DupType=.
ch09	6469025	INS64874	A	AG	.	PASS	END=6469025;ChrB=ch09;StartB=8336514;EndB=8336515;Parent=SYN72;VarType=ShV;DupType=.
ch09	6469029	SNP64875	G	A	.	PASS	END=6469029;ChrB=ch09;StartB=8336519;EndB=8336519;Parent=SYN72;VarType=ShV;DupType=.
ch09	6469130	SNP64876	T	C	.	PASS	END=6469130;ChrB=ch09;StartB=8336620;EndB=8336620;Parent=SYN72;VarType=ShV;DupType=.
ch09	6469136	SNP64877	G	T	.	PASS	END=6469136;ChrB=ch09;StartB=8336626;EndB=8336626;Parent=SYN72;VarType=ShV;DupType=.
ch09	6469140	SNP64878	C	T	.	PASS	END=6469140;ChrB=ch09;StartB=8336630;EndB=8336630;Parent=SYN72;VarType=ShV;DupType=.
ch09	6469148	SNP64879	C	T	.	PASS	END=6469148;ChrB=ch09;StartB=8336638;EndB=8336638;Parent=SYN72;VarType=ShV;DupType=.
ch09	6469169	SNP64880	C	T	.	PASS	END=6469169;ChrB=ch09;StartB=8336659;EndB=8336659;Parent=SYN72;VarType=ShV;DupType=.
ch09	6469172	SNP64881	T	C	.	PASS	END=6469172;ChrB=ch09;StartB=8336662;EndB=8336662;Parent=SYN72;VarType=ShV;DupType=.
ch09	6469180	SNP64882	G	C	.	PASS	END=6469180;ChrB=ch09;StartB=8336670;EndB=8336670;Parent=SYN72;VarType=ShV;DupType=.
ch09	6469181	SNP64883	A	G	.	PASS	END=6469181;ChrB=ch09;StartB=8336671;EndB=8336671;Parent=SYN72;VarType=ShV;DupType=.
ch09	6469239	SNP64884	T	A	.	PASS	END=6469239;ChrB=ch09;StartB=8336729;EndB=8336729;Parent=SYN72;VarType=ShV;DupType=.
ch09	6469247	SNP64885	T	C	.	PASS	END=6469247;ChrB=ch09;StartB=8336737;EndB=8336737;Parent=SYN72;VarType=ShV;DupType=.
ch09	6469284	SNP64886	A	T	.	PASS	END=6469284;ChrB=ch09;StartB=8336774;EndB=8336774;Parent=SYN72;VarType=ShV;DupType=.
ch09	6469297	SNP64887	T	C	.	PASS	END=6469297;ChrB=ch09;StartB=8336787;EndB=8336787;Parent=SYN72;VarType=ShV;DupType=.
ch09	6469310	DEL64888	TA	T	.	PASS	END=6469311;ChrB=ch09;StartB=8336800;EndB=8336800;Parent=SYN72;VarType=ShV;DupType=.
ch09	6469317	SNP64889	C	T	.	PASS	END=6469317;ChrB=ch09;StartB=8336806;EndB=8336806;Parent=SYN72;VarType=ShV;DupType=.
ch09	6469362	SNP64890	G	A	.	PASS	END=6469362;ChrB=ch09;StartB=8336851;EndB=8336851;Parent=SYN72;VarType=ShV;DupType=.
ch09	6469376	SNP64891	C	T	.	PASS	END=6469376;ChrB=ch09;StartB=8336865;EndB=8336865;Parent=SYN72;VarType=ShV;DupType=.
ch09	6469430	SNP64892	T	A	.	PASS	END=6469430;ChrB=ch09;StartB=8336919;EndB=8336919;Parent=SYN72;VarType=ShV;DupType=.
ch09	6469459	SNP64893	C	T	.	PASS	END=6469459;ChrB=ch09;StartB=8336948;EndB=8336948;Parent=SYN72;VarType=ShV;DupType=.
ch09	6469474	SNP64894	A	C	.	PASS	END=6469474;ChrB=ch09;StartB=8336963;EndB=8336963;Parent=SYN72;VarType=ShV;DupType=.
ch09	6469479	SNP64895	A	G	.	PASS	END=6469479;ChrB=ch09;StartB=8336968;EndB=8336968;Parent=SYN72;VarType=ShV;DupType=.
ch09	6469483	SNP64896	A	G	.	PASS	END=6469483;ChrB=ch09;StartB=8336972;EndB=8336972;Parent=SYN72;VarType=ShV;DupType=.
ch09	6469487	SNP64897	A	G	.	PASS	END=6469487;ChrB=ch09;StartB=8336976;EndB=8336976;Parent=SYN72;VarType=ShV;DupType=.
ch09	6469505	SNP64898	C	A	.	PASS	END=6469505;ChrB=ch09;StartB=8336994;EndB=8336994;Parent=SYN72;VarType=ShV;DupType=.
ch09	6469513	DEL64899	CGTGTCAAGACAT	C	.	PASS	END=6469525;ChrB=ch09;StartB=8337002;EndB=8337002;Parent=SYN72;VarType=ShV;DupType=.
ch09	6469528	SNP64900	A	G	.	PASS	END=6469528;ChrB=ch09;StartB=8337005;EndB=8337005;Parent=SYN72;VarType=ShV;DupType=.
ch09	6469536	SNP64901	T	C	.	PASS	END=6469536;ChrB=ch09;StartB=8337013;EndB=8337013;Parent=SYN72;VarType=ShV;DupType=.
ch09	6469549	SNP64902	A	G	.	PASS	END=6469549;ChrB=ch09;StartB=8337026;EndB=8337026;Parent=SYN72;VarType=ShV;DupType=.
ch09	6469566	SNP64903	G	A	.	PASS	END=6469566;ChrB=ch09;StartB=8337043;EndB=8337043;Parent=SYN72;VarType=ShV;DupType=.
ch09	6469574	SNP64904	T	A	.	PASS	END=6469574;ChrB=ch09;StartB=8337051;EndB=8337051;Parent=SYN72;VarType=ShV;DupType=.
ch09	6469618	SNP64905	G	T	.	PASS	END=6469618;ChrB=ch09;StartB=8337095;EndB=8337095;Parent=SYN72;VarType=ShV;DupType=.
ch09	6469633	INS64906	G	GT	.	PASS	END=6469633;ChrB=ch09;StartB=8337110;EndB=8337111;Parent=SYN72;VarType=ShV;DupType=.
ch09	6469642	SNP64907	T	C	.	PASS	END=6469642;ChrB=ch09;StartB=8337120;EndB=8337120;Parent=SYN72;VarType=ShV;DupType=.
ch09	6469655	SNP64908	C	T	.	PASS	END=6469655;ChrB=ch09;StartB=8337133;EndB=8337133;Parent=SYN72;VarType=ShV;DupType=.
ch09	6469673	SNP64909	C	A	.	PASS	END=6469673;ChrB=ch09;StartB=8337151;EndB=8337151;Parent=SYN72;VarType=ShV;DupType=.
ch09	6469708	SNP64910	T	A	.	PASS	END=6469708;ChrB=ch09;StartB=8337186;EndB=8337186;Parent=SYN72;VarType=ShV;DupType=.
ch09	6469784	SNP64911	G	C	.	PASS	END=6469784;ChrB=ch09;StartB=8337262;EndB=8337262;Parent=SYN72;VarType=ShV;DupType=.
ch09	6469791	SNP64912	C	T	.	PASS	END=6469791;ChrB=ch09;StartB=8337269;EndB=8337269;Parent=SYN72;VarType=ShV;DupType=.
ch09	6469799	SNP64913	G	C	.	PASS	END=6469799;ChrB=ch09;StartB=8337277;EndB=8337277;Parent=SYN72;VarType=ShV;DupType=.
ch09	6469821	SNP64914	T	C	.	PASS	END=6469821;ChrB=ch09;StartB=8337299;EndB=8337299;Parent=SYN72;VarType=ShV;DupType=.
ch09	6469822	SNP64915	A	G	.	PASS	END=6469822;ChrB=ch09;StartB=8337300;EndB=8337300;Parent=SYN72;VarType=ShV;DupType=.
ch09	6469843	SNP64916	T	G	.	PASS	END=6469843;ChrB=ch09;StartB=8337321;EndB=8337321;Parent=SYN72;VarType=ShV;DupType=.
ch09	6469854	SNP64917	A	G	.	PASS	END=6469854;ChrB=ch09;StartB=8337332;EndB=8337332;Parent=SYN72;VarType=ShV;DupType=.
ch09	6469870	SNP64918	A	T	.	PASS	END=6469870;ChrB=ch09;StartB=8337348;EndB=8337348;Parent=SYN72;VarType=ShV;DupType=.
ch09	6469871	INS64919	T	TC	.	PASS	END=6469871;ChrB=ch09;StartB=8337349;EndB=8337350;Parent=SYN72;VarType=ShV;DupType=.
ch09	6469892	SNP64920	A	C	.	PASS	END=6469892;ChrB=ch09;StartB=8337371;EndB=8337371;Parent=SYN72;VarType=ShV;DupType=.
ch09	6469896	SNP64921	A	T	.	PASS	END=6469896;ChrB=ch09;StartB=8337375;EndB=8337375;Parent=SYN72;VarType=ShV;DupType=.
ch09	6469897	SNP64922	A	C	.	PASS	END=6469897;ChrB=ch09;StartB=8337376;EndB=8337376;Parent=SYN72;VarType=ShV;DupType=.
ch09	6469907	SNP64923	A	T	.	PASS	END=6469907;ChrB=ch09;StartB=8337386;EndB=8337386;Parent=SYN72;VarType=ShV;DupType=.
ch09	6469956	SNP64924	A	C	.	PASS	END=6469956;ChrB=ch09;StartB=8337435;EndB=8337435;Parent=SYN72;VarType=ShV;DupType=.
ch09	6469957	SNP64925	T	C	.	PASS	END=6469957;ChrB=ch09;StartB=8337436;EndB=8337436;Parent=SYN72;VarType=ShV;DupType=.
ch09	6469974	SNP64926	G	C	.	PASS	END=6469974;ChrB=ch09;StartB=8337453;EndB=8337453;Parent=SYN72;VarType=ShV;DupType=.
ch09	6469991	SNP64927	C	T	.	PASS	END=6469991;ChrB=ch09;StartB=8337470;EndB=8337470;Parent=SYN72;VarType=ShV;DupType=.
ch09	6469995	SNP64928	A	T	.	PASS	END=6469995;ChrB=ch09;StartB=8337474;EndB=8337474;Parent=SYN72;VarType=ShV;DupType=.
ch09	6470031	SNP64929	G	C	.	PASS	END=6470031;ChrB=ch09;StartB=8337510;EndB=8337510;Parent=SYN72;VarType=ShV;DupType=.
ch09	6470041	SNP64930	T	C	.	PASS	END=6470041;ChrB=ch09;StartB=8337520;EndB=8337520;Parent=SYN72;VarType=ShV;DupType=.
ch09	6470042	SNP64931	C	A	.	PASS	END=6470042;ChrB=ch09;StartB=8337521;EndB=8337521;Parent=SYN72;VarType=ShV;DupType=.
ch09	6470102	SNP64932	G	T	.	PASS	END=6470102;ChrB=ch09;StartB=8337581;EndB=8337581;Parent=SYN72;VarType=ShV;DupType=.
ch09	6470201	SNP64933	A	C	.	PASS	END=6470201;ChrB=ch09;StartB=8337680;EndB=8337680;Parent=SYN72;VarType=ShV;DupType=.
ch09	6470207	SNP64934	C	A	.	PASS	END=6470207;ChrB=ch09;StartB=8337686;EndB=8337686;Parent=SYN72;VarType=ShV;DupType=.
ch09	6470208	SNP64935	T	A	.	PASS	END=6470208;ChrB=ch09;StartB=8337687;EndB=8337687;Parent=SYN72;VarType=ShV;DupType=.
ch09	6470220	SNP64936	T	C	.	PASS	END=6470220;ChrB=ch09;StartB=8337699;EndB=8337699;Parent=SYN72;VarType=ShV;DupType=.
ch09	6470226	SNP64937	G	A	.	PASS	END=6470226;ChrB=ch09;StartB=8337705;EndB=8337705;Parent=SYN72;VarType=ShV;DupType=.
ch09	6470254	SNP64938	T	G	.	PASS	END=6470254;ChrB=ch09;StartB=8337733;EndB=8337733;Parent=SYN72;VarType=ShV;DupType=.
ch09	6470303	DEL64939	TACCGACAAGAATAAGA	T	.	PASS	END=6470319;ChrB=ch09;StartB=8337782;EndB=8337782;Parent=SYN72;VarType=ShV;DupType=.
ch09	6470351	DEL64940	CA	C	.	PASS	END=6470352;ChrB=ch09;StartB=8337814;EndB=8337814;Parent=SYN72;VarType=ShV;DupType=.
ch09	6470500	SNP64941	A	G	.	PASS	END=6470500;ChrB=ch09;StartB=8337962;EndB=8337962;Parent=SYN72;VarType=ShV;DupType=.
ch09	6470505	INS64942	A	ATGAAAT	.	PASS	END=6470505;ChrB=ch09;StartB=8337967;EndB=8337973;Parent=SYN72;VarType=ShV;DupType=.
ch09	6470533	SNP64943	C	A	.	PASS	END=6470533;ChrB=ch09;StartB=8338001;EndB=8338001;Parent=SYN72;VarType=ShV;DupType=.
ch09	6470551	SNP64944	C	G	.	PASS	END=6470551;ChrB=ch09;StartB=8338019;EndB=8338019;Parent=SYN72;VarType=ShV;DupType=.
ch09	6470586	SNP64945	A	C	.	PASS	END=6470586;ChrB=ch09;StartB=8338054;EndB=8338054;Parent=SYN72;VarType=ShV;DupType=.
ch09	6470606	SNP64946	A	T	.	PASS	END=6470606;ChrB=ch09;StartB=8338074;EndB=8338074;Parent=SYN72;VarType=ShV;DupType=.
ch09	6470607	DEL64947	AAT	A	.	PASS	END=6470609;ChrB=ch09;StartB=8338075;EndB=8338075;Parent=SYN72;VarType=ShV;DupType=.
ch09	6470615	SNP64948	T	A	.	PASS	END=6470615;ChrB=ch09;StartB=8338081;EndB=8338081;Parent=SYN72;VarType=ShV;DupType=.
ch09	6470619	SNP64949	T	A	.	PASS	END=6470619;ChrB=ch09;StartB=8338085;EndB=8338085;Parent=SYN72;VarType=ShV;DupType=.
ch09	6470622	SNP64950	T	G	.	PASS	END=6470622;ChrB=ch09;StartB=8338088;EndB=8338088;Parent=SYN72;VarType=ShV;DupType=.
ch09	6470632	INS64951	T	TA	.	PASS	END=6470632;ChrB=ch09;StartB=8338098;EndB=8338099;Parent=SYN72;VarType=ShV;DupType=.
ch09	6470641	SNP64952	A	C	.	PASS	END=6470641;ChrB=ch09;StartB=8338108;EndB=8338108;Parent=SYN72;VarType=ShV;DupType=.
ch09	6470642	SNP64953	G	A	.	PASS	END=6470642;ChrB=ch09;StartB=8338109;EndB=8338109;Parent=SYN72;VarType=ShV;DupType=.
ch09	6470655	SNP64954	G	C	.	PASS	END=6470655;ChrB=ch09;StartB=8338122;EndB=8338122;Parent=SYN72;VarType=ShV;DupType=.
ch09	6470675	SNP64955	C	T	.	PASS	END=6470675;ChrB=ch09;StartB=8338142;EndB=8338142;Parent=SYN72;VarType=ShV;DupType=.
ch09	6470763	SNP64956	G	A	.	PASS	END=6470763;ChrB=ch09;StartB=8338230;EndB=8338230;Parent=SYN72;VarType=ShV;DupType=.
ch09	6470846	SNP64957	A	C	.	PASS	END=6470846;ChrB=ch09;StartB=8338313;EndB=8338313;Parent=SYN72;VarType=ShV;DupType=.
ch09	6470886	SNP64958	T	A	.	PASS	END=6470886;ChrB=ch09;StartB=8338353;EndB=8338353;Parent=SYN72;VarType=ShV;DupType=.
ch09	6470900	SNP64959	T	G	.	PASS	END=6470900;ChrB=ch09;StartB=8338367;EndB=8338367;Parent=SYN72;VarType=ShV;DupType=.
ch09	6470920	SNP64960	T	G	.	PASS	END=6470920;ChrB=ch09;StartB=8338387;EndB=8338387;Parent=SYN72;VarType=ShV;DupType=.
ch09	6470943	SNP64961	T	G	.	PASS	END=6470943;ChrB=ch09;StartB=8338410;EndB=8338410;Parent=SYN72;VarType=ShV;DupType=.
ch09	6470955	SNP64962	T	C	.	PASS	END=6470955;ChrB=ch09;StartB=8338422;EndB=8338422;Parent=SYN72;VarType=ShV;DupType=.
ch09	6470979	SNP64963	C	T	.	PASS	END=6470979;ChrB=ch09;StartB=8338446;EndB=8338446;Parent=SYN72;VarType=ShV;DupType=.
ch09	6471004	SNP64964	T	G	.	PASS	END=6471004;ChrB=ch09;StartB=8338471;EndB=8338471;Parent=SYN72;VarType=ShV;DupType=.
ch09	6471027	SNP64965	A	T	.	PASS	END=6471027;ChrB=ch09;StartB=8338494;EndB=8338494;Parent=SYN72;VarType=ShV;DupType=.
ch09	6471030	SNP64966	C	A	.	PASS	END=6471030;ChrB=ch09;StartB=8338497;EndB=8338497;Parent=SYN72;VarType=ShV;DupType=.
ch09	6471073	SNP64967	G	T	.	PASS	END=6471073;ChrB=ch09;StartB=8338540;EndB=8338540;Parent=SYN72;VarType=ShV;DupType=.
ch09	6471090	SNP64968	T	A	.	PASS	END=6471090;ChrB=ch09;StartB=8338557;EndB=8338557;Parent=SYN72;VarType=ShV;DupType=.
ch09	6471091	SNP64969	G	A	.	PASS	END=6471091;ChrB=ch09;StartB=8338558;EndB=8338558;Parent=SYN72;VarType=ShV;DupType=.
ch09	6471142	SNP64970	G	T	.	PASS	END=6471142;ChrB=ch09;StartB=8338609;EndB=8338609;Parent=SYN72;VarType=ShV;DupType=.
ch09	6471151	SNP64971	C	T	.	PASS	END=6471151;ChrB=ch09;StartB=8338618;EndB=8338618;Parent=SYN72;VarType=ShV;DupType=.
ch09	6471156	SNP64972	G	A	.	PASS	END=6471156;ChrB=ch09;StartB=8338623;EndB=8338623;Parent=SYN72;VarType=ShV;DupType=.
ch09	6471169	SNP64973	A	C	.	PASS	END=6471169;ChrB=ch09;StartB=8338636;EndB=8338636;Parent=SYN72;VarType=ShV;DupType=.
ch09	6471185	SNP64974	A	G	.	PASS	END=6471185;ChrB=ch09;StartB=8338652;EndB=8338652;Parent=SYN72;VarType=ShV;DupType=.
ch09	6471207	SNP64975	T	C	.	PASS	END=6471207;ChrB=ch09;StartB=8338674;EndB=8338674;Parent=SYN72;VarType=ShV;DupType=.
ch09	6471208	SNP64976	C	T	.	PASS	END=6471208;ChrB=ch09;StartB=8338675;EndB=8338675;Parent=SYN72;VarType=ShV;DupType=.
ch09	6471210	SNP64977	T	C	.	PASS	END=6471210;ChrB=ch09;StartB=8338677;EndB=8338677;Parent=SYN72;VarType=ShV;DupType=.
ch09	6471213	SNP64978	A	G	.	PASS	END=6471213;ChrB=ch09;StartB=8338680;EndB=8338680;Parent=SYN72;VarType=ShV;DupType=.
ch09	6471223	SNP64979	G	C	.	PASS	END=6471223;ChrB=ch09;StartB=8338690;EndB=8338690;Parent=SYN72;VarType=ShV;DupType=.
ch09	6471271	SNP64980	G	A	.	PASS	END=6471271;ChrB=ch09;StartB=8338738;EndB=8338738;Parent=SYN72;VarType=ShV;DupType=.
ch09	6471274	SNP64981	G	T	.	PASS	END=6471274;ChrB=ch09;StartB=8338741;EndB=8338741;Parent=SYN72;VarType=ShV;DupType=.
ch09	6471281	SNP64982	A	G	.	PASS	END=6471281;ChrB=ch09;StartB=8338748;EndB=8338748;Parent=SYN72;VarType=ShV;DupType=.
ch09	6471283	SNP64983	G	A	.	PASS	END=6471283;ChrB=ch09;StartB=8338750;EndB=8338750;Parent=SYN72;VarType=ShV;DupType=.
ch09	6471289	SNP64984	A	G	.	PASS	END=6471289;ChrB=ch09;StartB=8338756;EndB=8338756;Parent=SYN72;VarType=ShV;DupType=.
ch09	6471310	SNP64985	G	A	.	PASS	END=6471310;ChrB=ch09;StartB=8338777;EndB=8338777;Parent=SYN72;VarType=ShV;DupType=.
ch09	6471339	SNP64986	C	T	.	PASS	END=6471339;ChrB=ch09;StartB=8338806;EndB=8338806;Parent=SYN72;VarType=ShV;DupType=.
ch09	6471429	SNP64987	C	T	.	PASS	END=6471429;ChrB=ch09;StartB=8338896;EndB=8338896;Parent=SYN72;VarType=ShV;DupType=.
ch09	6471448	SNP64988	G	C	.	PASS	END=6471448;ChrB=ch09;StartB=8338915;EndB=8338915;Parent=SYN72;VarType=ShV;DupType=.
ch09	6471459	SNP64989	A	G	.	PASS	END=6471459;ChrB=ch09;StartB=8338926;EndB=8338926;Parent=SYN72;VarType=ShV;DupType=.
ch09	6471461	SNP64990	T	C	.	PASS	END=6471461;ChrB=ch09;StartB=8338928;EndB=8338928;Parent=SYN72;VarType=ShV;DupType=.
ch09	6471462	SNP64991	A	G	.	PASS	END=6471462;ChrB=ch09;StartB=8338929;EndB=8338929;Parent=SYN72;VarType=ShV;DupType=.
ch09	6471468	DEL64992	AT	A	.	PASS	END=6471469;ChrB=ch09;StartB=8338935;EndB=8338935;Parent=SYN72;VarType=ShV;DupType=.
ch09	6471503	SNP64993	C	T	.	PASS	END=6471503;ChrB=ch09;StartB=8338969;EndB=8338969;Parent=SYN72;VarType=ShV;DupType=.
ch09	6471506	SNP64994	A	C	.	PASS	END=6471506;ChrB=ch09;StartB=8338972;EndB=8338972;Parent=SYN72;VarType=ShV;DupType=.
ch09	6471520	SNP64995	G	C	.	PASS	END=6471520;ChrB=ch09;StartB=8338986;EndB=8338986;Parent=SYN72;VarType=ShV;DupType=.
ch09	6471541	SNP64996	A	C	.	PASS	END=6471541;ChrB=ch09;StartB=8339007;EndB=8339007;Parent=SYN72;VarType=ShV;DupType=.
ch09	6471569	SNP64997	T	C	.	PASS	END=6471569;ChrB=ch09;StartB=8339035;EndB=8339035;Parent=SYN72;VarType=ShV;DupType=.
ch09	6471573	SNP64998	C	G	.	PASS	END=6471573;ChrB=ch09;StartB=8339039;EndB=8339039;Parent=SYN72;VarType=ShV;DupType=.
ch09	6471631	DEL64999	GGTTA	G	.	PASS	END=6471635;ChrB=ch09;StartB=8339097;EndB=8339097;Parent=SYN72;VarType=ShV;DupType=.
ch09	6471636	SNP65000	A	C	.	PASS	END=6471636;ChrB=ch09;StartB=8339098;EndB=8339098;Parent=SYN72;VarType=ShV;DupType=.
ch09	6471660	SNP65001	C	T	.	PASS	END=6471660;ChrB=ch09;StartB=8339122;EndB=8339122;Parent=SYN72;VarType=ShV;DupType=.
ch09	6471696	SNP65002	C	T	.	PASS	END=6471696;ChrB=ch09;StartB=8339158;EndB=8339158;Parent=SYN72;VarType=ShV;DupType=.
ch09	6471706	SNP65003	T	G	.	PASS	END=6471706;ChrB=ch09;StartB=8339168;EndB=8339168;Parent=SYN72;VarType=ShV;DupType=.
ch09	6471713	SNP65004	T	A	.	PASS	END=6471713;ChrB=ch09;StartB=8339175;EndB=8339175;Parent=SYN72;VarType=ShV;DupType=.
ch09	6471729	SNP65005	A	T	.	PASS	END=6471729;ChrB=ch09;StartB=8339191;EndB=8339191;Parent=SYN72;VarType=ShV;DupType=.
ch09	6471744	SNP65006	A	G	.	PASS	END=6471744;ChrB=ch09;StartB=8339206;EndB=8339206;Parent=SYN72;VarType=ShV;DupType=.
ch09	6471761	SNP65007	T	C	.	PASS	END=6471761;ChrB=ch09;StartB=8339223;EndB=8339223;Parent=SYN72;VarType=ShV;DupType=.
ch09	6471791	SNP65008	A	C	.	PASS	END=6471791;ChrB=ch09;StartB=8339253;EndB=8339253;Parent=SYN72;VarType=ShV;DupType=.
ch09	6471820	SNP65009	G	A	.	PASS	END=6471820;ChrB=ch09;StartB=8339282;EndB=8339282;Parent=SYN72;VarType=ShV;DupType=.
ch09	6471825	SNP65010	T	C	.	PASS	END=6471825;ChrB=ch09;StartB=8339287;EndB=8339287;Parent=SYN72;VarType=ShV;DupType=.
ch09	6471837	SNP65011	A	C	.	PASS	END=6471837;ChrB=ch09;StartB=8339299;EndB=8339299;Parent=SYN72;VarType=ShV;DupType=.
ch09	6471861	SNP65012	A	G	.	PASS	END=6471861;ChrB=ch09;StartB=8339323;EndB=8339323;Parent=SYN72;VarType=ShV;DupType=.
ch09	6471864	SNP65013	A	C	.	PASS	END=6471864;ChrB=ch09;StartB=8339326;EndB=8339326;Parent=SYN72;VarType=ShV;DupType=.
ch09	6471872	SNP65014	T	C	.	PASS	END=6471872;ChrB=ch09;StartB=8339334;EndB=8339334;Parent=SYN72;VarType=ShV;DupType=.
ch09	6471876	SNP65015	A	C	.	PASS	END=6471876;ChrB=ch09;StartB=8339338;EndB=8339338;Parent=SYN72;VarType=ShV;DupType=.
ch09	6471908	SNP65016	G	A	.	PASS	END=6471908;ChrB=ch09;StartB=8339370;EndB=8339370;Parent=SYN72;VarType=ShV;DupType=.
ch09	6471964	SNP65017	A	T	.	PASS	END=6471964;ChrB=ch09;StartB=8339426;EndB=8339426;Parent=SYN72;VarType=ShV;DupType=.
ch09	6471972	SNP65018	A	G	.	PASS	END=6471972;ChrB=ch09;StartB=8339434;EndB=8339434;Parent=SYN72;VarType=ShV;DupType=.
ch09	6471976	SNP65019	C	T	.	PASS	END=6471976;ChrB=ch09;StartB=8339438;EndB=8339438;Parent=SYN72;VarType=ShV;DupType=.
ch09	6472021	SNP65020	G	A	.	PASS	END=6472021;ChrB=ch09;StartB=8339483;EndB=8339483;Parent=SYN72;VarType=ShV;DupType=.
ch09	6472063	SNP65021	G	C	.	PASS	END=6472063;ChrB=ch09;StartB=8339525;EndB=8339525;Parent=SYN72;VarType=ShV;DupType=.
ch09	6472072	SNP65022	C	T	.	PASS	END=6472072;ChrB=ch09;StartB=8339534;EndB=8339534;Parent=SYN72;VarType=ShV;DupType=.
ch09	6472075	SNP65023	G	A	.	PASS	END=6472075;ChrB=ch09;StartB=8339537;EndB=8339537;Parent=SYN72;VarType=ShV;DupType=.
ch09	6472093	SNP65024	C	A	.	PASS	END=6472093;ChrB=ch09;StartB=8339555;EndB=8339555;Parent=SYN72;VarType=ShV;DupType=.
ch09	6472098	SNP65025	A	T	.	PASS	END=6472098;ChrB=ch09;StartB=8339560;EndB=8339560;Parent=SYN72;VarType=ShV;DupType=.
ch09	6472132	SNP65026	C	G	.	PASS	END=6472132;ChrB=ch09;StartB=8339594;EndB=8339594;Parent=SYN72;VarType=ShV;DupType=.
ch09	6472151	SNP65027	C	A	.	PASS	END=6472151;ChrB=ch09;StartB=8339613;EndB=8339613;Parent=SYN72;VarType=ShV;DupType=.
ch09	6472158	SNP65028	C	A	.	PASS	END=6472158;ChrB=ch09;StartB=8339620;EndB=8339620;Parent=SYN72;VarType=ShV;DupType=.
ch09	6472162	SNP65029	C	A	.	PASS	END=6472162;ChrB=ch09;StartB=8339624;EndB=8339624;Parent=SYN72;VarType=ShV;DupType=.
ch09	6472246	SNP65030	A	G	.	PASS	END=6472246;ChrB=ch09;StartB=8339708;EndB=8339708;Parent=SYN72;VarType=ShV;DupType=.
ch09	6472261	SNP65031	T	A	.	PASS	END=6472261;ChrB=ch09;StartB=8339723;EndB=8339723;Parent=SYN72;VarType=ShV;DupType=.
ch09	6472273	SNP65032	A	G	.	PASS	END=6472273;ChrB=ch09;StartB=8339735;EndB=8339735;Parent=SYN72;VarType=ShV;DupType=.
ch09	6472279	SNP65033	A	G	.	PASS	END=6472279;ChrB=ch09;StartB=8339741;EndB=8339741;Parent=SYN72;VarType=ShV;DupType=.
ch09	6472321	SNP65034	T	C	.	PASS	END=6472321;ChrB=ch09;StartB=8339783;EndB=8339783;Parent=SYN72;VarType=ShV;DupType=.
ch09	6472329	SNP65035	C	T	.	PASS	END=6472329;ChrB=ch09;StartB=8339791;EndB=8339791;Parent=SYN72;VarType=ShV;DupType=.
ch09	6472339	SNP65036	T	C	.	PASS	END=6472339;ChrB=ch09;StartB=8339801;EndB=8339801;Parent=SYN72;VarType=ShV;DupType=.
ch09	6472348	SNP65037	A	C	.	PASS	END=6472348;ChrB=ch09;StartB=8339810;EndB=8339810;Parent=SYN72;VarType=ShV;DupType=.
ch09	6472353	DEL65038	TA	T	.	PASS	END=6472354;ChrB=ch09;StartB=8339815;EndB=8339815;Parent=SYN72;VarType=ShV;DupType=.
ch09	6472372	SNP65039	A	C	.	PASS	END=6472372;ChrB=ch09;StartB=8339833;EndB=8339833;Parent=SYN72;VarType=ShV;DupType=.
ch09	6472388	SNP65040	C	A	.	PASS	END=6472388;ChrB=ch09;StartB=8339849;EndB=8339849;Parent=SYN72;VarType=ShV;DupType=.
ch09	6472430	SNP65041	G	C	.	PASS	END=6472430;ChrB=ch09;StartB=8339891;EndB=8339891;Parent=SYN72;VarType=ShV;DupType=.
ch09	6472440	SNP65042	T	C	.	PASS	END=6472440;ChrB=ch09;StartB=8339901;EndB=8339901;Parent=SYN72;VarType=ShV;DupType=.
ch09	6472447	SNP65043	T	C	.	PASS	END=6472447;ChrB=ch09;StartB=8339908;EndB=8339908;Parent=SYN72;VarType=ShV;DupType=.
ch09	6472450	SNP65044	G	C	.	PASS	END=6472450;ChrB=ch09;StartB=8339911;EndB=8339911;Parent=SYN72;VarType=ShV;DupType=.
ch09	6472472	SNP65045	G	A	.	PASS	END=6472472;ChrB=ch09;StartB=8339933;EndB=8339933;Parent=SYN72;VarType=ShV;DupType=.
ch09	6472475	SNP65046	T	C	.	PASS	END=6472475;ChrB=ch09;StartB=8339936;EndB=8339936;Parent=SYN72;VarType=ShV;DupType=.
ch09	6472497	SNP65047	G	T	.	PASS	END=6472497;ChrB=ch09;StartB=8339958;EndB=8339958;Parent=SYN72;VarType=ShV;DupType=.
ch09	6472572	SNP65048	T	C	.	PASS	END=6472572;ChrB=ch09;StartB=8340033;EndB=8340033;Parent=SYN72;VarType=ShV;DupType=.
ch09	6472653	SNP65049	T	G	.	PASS	END=6472653;ChrB=ch09;StartB=8340114;EndB=8340114;Parent=SYN72;VarType=ShV;DupType=.
ch09	6472675	SNP65050	C	A	.	PASS	END=6472675;ChrB=ch09;StartB=8340136;EndB=8340136;Parent=SYN72;VarType=ShV;DupType=.
ch09	6472686	SNP65051	C	T	.	PASS	END=6472686;ChrB=ch09;StartB=8340147;EndB=8340147;Parent=SYN72;VarType=ShV;DupType=.
ch09	6472707	SNP65052	C	T	.	PASS	END=6472707;ChrB=ch09;StartB=8340168;EndB=8340168;Parent=SYN72;VarType=ShV;DupType=.
ch09	6472710	SNP65053	G	A	.	PASS	END=6472710;ChrB=ch09;StartB=8340171;EndB=8340171;Parent=SYN72;VarType=ShV;DupType=.
ch09	6472721	INS65054	T	TGTACTAA	.	PASS	END=6472721;ChrB=ch09;StartB=8340182;EndB=8340189;Parent=SYN72;VarType=ShV;DupType=.
ch09	6472722	SNP65055	C	G	.	PASS	END=6472722;ChrB=ch09;StartB=8340190;EndB=8340190;Parent=SYN72;VarType=ShV;DupType=.
ch09	6472728	SNP65056	C	T	.	PASS	END=6472728;ChrB=ch09;StartB=8340196;EndB=8340196;Parent=SYN72;VarType=ShV;DupType=.
ch09	6472730	SNP65057	T	A	.	PASS	END=6472730;ChrB=ch09;StartB=8340198;EndB=8340198;Parent=SYN72;VarType=ShV;DupType=.
ch09	6472750	SNP65058	G	T	.	PASS	END=6472750;ChrB=ch09;StartB=8340218;EndB=8340218;Parent=SYN72;VarType=ShV;DupType=.
ch09	6472779	SNP65059	T	C	.	PASS	END=6472779;ChrB=ch09;StartB=8340247;EndB=8340247;Parent=SYN72;VarType=ShV;DupType=.
ch09	6472799	SNP65060	G	T	.	PASS	END=6472799;ChrB=ch09;StartB=8340267;EndB=8340267;Parent=SYN72;VarType=ShV;DupType=.
ch09	6472824	SNP65061	C	A	.	PASS	END=6472824;ChrB=ch09;StartB=8340292;EndB=8340292;Parent=SYN72;VarType=ShV;DupType=.
ch09	6472836	SNP65062	G	A	.	PASS	END=6472836;ChrB=ch09;StartB=8340304;EndB=8340304;Parent=SYN72;VarType=ShV;DupType=.
ch09	6472844	SNP65063	T	C	.	PASS	END=6472844;ChrB=ch09;StartB=8340312;EndB=8340312;Parent=SYN72;VarType=ShV;DupType=.
ch09	6472845	SNP65064	G	A	.	PASS	END=6472845;ChrB=ch09;StartB=8340313;EndB=8340313;Parent=SYN72;VarType=ShV;DupType=.
ch09	6472846	SNP65065	C	T	.	PASS	END=6472846;ChrB=ch09;StartB=8340314;EndB=8340314;Parent=SYN72;VarType=ShV;DupType=.
ch09	6472855	SNP65066	T	A	.	PASS	END=6472855;ChrB=ch09;StartB=8340323;EndB=8340323;Parent=SYN72;VarType=ShV;DupType=.
ch09	6472858	SNP65067	T	C	.	PASS	END=6472858;ChrB=ch09;StartB=8340326;EndB=8340326;Parent=SYN72;VarType=ShV;DupType=.
ch09	6472912	HDR302	N	<HDR>	.	PASS	END=6473179;ChrB=ch09;StartB=8340380;EndB=8340578;Parent=SYN72;VarType=ShV;DupType=.
ch09	6473180	SYNAL328	N	<SYNAL>	.	PASS	END=6483079;ChrB=ch09;StartB=8340579;EndB=8350534;Parent=SYN72;VarType=.;DupType=.
ch09	6473256	SNP65068	T	C	.	PASS	END=6473256;ChrB=ch09;StartB=8340655;EndB=8340655;Parent=SYN72;VarType=ShV;DupType=.
ch09	6473260	INS65069	T	TATGTTTCACA	.	PASS	END=6473260;ChrB=ch09;StartB=8340659;EndB=8340669;Parent=SYN72;VarType=ShV;DupType=.
ch09	6473264	SNP65070	A	T	.	PASS	END=6473264;ChrB=ch09;StartB=8340673;EndB=8340673;Parent=SYN72;VarType=ShV;DupType=.
ch09	6473269	SNP65071	A	T	.	PASS	END=6473269;ChrB=ch09;StartB=8340678;EndB=8340678;Parent=SYN72;VarType=ShV;DupType=.
ch09	6473304	SNP65072	A	T	.	PASS	END=6473304;ChrB=ch09;StartB=8340713;EndB=8340713;Parent=SYN72;VarType=ShV;DupType=.
ch09	6473313	SNP65073	T	C	.	PASS	END=6473313;ChrB=ch09;StartB=8340722;EndB=8340722;Parent=SYN72;VarType=ShV;DupType=.
ch09	6473354	SNP65074	T	C	.	PASS	END=6473354;ChrB=ch09;StartB=8340763;EndB=8340763;Parent=SYN72;VarType=ShV;DupType=.
ch09	6473378	SNP65075	A	C	.	PASS	END=6473378;ChrB=ch09;StartB=8340787;EndB=8340787;Parent=SYN72;VarType=ShV;DupType=.
ch09	6473396	SNP65076	T	C	.	PASS	END=6473396;ChrB=ch09;StartB=8340805;EndB=8340805;Parent=SYN72;VarType=ShV;DupType=.
ch09	6473402	INS65077	T	TA	.	PASS	END=6473402;ChrB=ch09;StartB=8340811;EndB=8340812;Parent=SYN72;VarType=ShV;DupType=.
ch09	6473426	SNP65078	A	T	.	PASS	END=6473426;ChrB=ch09;StartB=8340836;EndB=8340836;Parent=SYN72;VarType=ShV;DupType=.
ch09	6473427	SNP65079	A	T	.	PASS	END=6473427;ChrB=ch09;StartB=8340837;EndB=8340837;Parent=SYN72;VarType=ShV;DupType=.
ch09	6473440	SNP65080	T	C	.	PASS	END=6473440;ChrB=ch09;StartB=8340850;EndB=8340850;Parent=SYN72;VarType=ShV;DupType=.
ch09	6473451	SNP65081	C	T	.	PASS	END=6473451;ChrB=ch09;StartB=8340861;EndB=8340861;Parent=SYN72;VarType=ShV;DupType=.
ch09	6473481	SNP65082	C	A	.	PASS	END=6473481;ChrB=ch09;StartB=8340891;EndB=8340891;Parent=SYN72;VarType=ShV;DupType=.
ch09	6473488	SNP65083	T	A	.	PASS	END=6473488;ChrB=ch09;StartB=8340898;EndB=8340898;Parent=SYN72;VarType=ShV;DupType=.
ch09	6473505	DEL65084	CT	C	.	PASS	END=6473506;ChrB=ch09;StartB=8340915;EndB=8340915;Parent=SYN72;VarType=ShV;DupType=.
ch09	6473512	SNP65085	C	T	.	PASS	END=6473512;ChrB=ch09;StartB=8340921;EndB=8340921;Parent=SYN72;VarType=ShV;DupType=.
ch09	6473554	SNP65086	A	T	.	PASS	END=6473554;ChrB=ch09;StartB=8340963;EndB=8340963;Parent=SYN72;VarType=ShV;DupType=.
ch09	6473645	SNP65087	T	A	.	PASS	END=6473645;ChrB=ch09;StartB=8341054;EndB=8341054;Parent=SYN72;VarType=ShV;DupType=.
ch09	6473658	SNP65088	A	T	.	PASS	END=6473658;ChrB=ch09;StartB=8341067;EndB=8341067;Parent=SYN72;VarType=ShV;DupType=.
ch09	6473667	SNP65089	T	G	.	PASS	END=6473667;ChrB=ch09;StartB=8341076;EndB=8341076;Parent=SYN72;VarType=ShV;DupType=.
ch09	6473708	SNP65090	G	T	.	PASS	END=6473708;ChrB=ch09;StartB=8341117;EndB=8341117;Parent=SYN72;VarType=ShV;DupType=.
ch09	6473714	SNP65091	T	A	.	PASS	END=6473714;ChrB=ch09;StartB=8341123;EndB=8341123;Parent=SYN72;VarType=ShV;DupType=.
ch09	6473762	SNP65092	C	T	.	PASS	END=6473762;ChrB=ch09;StartB=8341171;EndB=8341171;Parent=SYN72;VarType=ShV;DupType=.
ch09	6473783	SNP65093	T	C	.	PASS	END=6473783;ChrB=ch09;StartB=8341192;EndB=8341192;Parent=SYN72;VarType=ShV;DupType=.
ch09	6473810	SNP65094	G	A	.	PASS	END=6473810;ChrB=ch09;StartB=8341219;EndB=8341219;Parent=SYN72;VarType=ShV;DupType=.
ch09	6473813	SNP65095	C	T	.	PASS	END=6473813;ChrB=ch09;StartB=8341222;EndB=8341222;Parent=SYN72;VarType=ShV;DupType=.
ch09	6473828	DEL65096	TA	T	.	PASS	END=6473829;ChrB=ch09;StartB=8341237;EndB=8341237;Parent=SYN72;VarType=ShV;DupType=.
ch09	6473837	INS65097	T	TTGTAGTA	.	PASS	END=6473837;ChrB=ch09;StartB=8341245;EndB=8341252;Parent=SYN72;VarType=ShV;DupType=.
ch09	6473857	DEL65098	TC	T	.	PASS	END=6473858;ChrB=ch09;StartB=8341272;EndB=8341272;Parent=SYN72;VarType=ShV;DupType=.
ch09	6473860	SNP65099	G	T	.	PASS	END=6473860;ChrB=ch09;StartB=8341274;EndB=8341274;Parent=SYN72;VarType=ShV;DupType=.
ch09	6473953	SNP65100	C	T	.	PASS	END=6473953;ChrB=ch09;StartB=8341367;EndB=8341367;Parent=SYN72;VarType=ShV;DupType=.
ch09	6474035	DEL65101	CA	C	.	PASS	END=6474036;ChrB=ch09;StartB=8341449;EndB=8341449;Parent=SYN72;VarType=ShV;DupType=.
ch09	6474084	SNP65102	G	A	.	PASS	END=6474084;ChrB=ch09;StartB=8341497;EndB=8341497;Parent=SYN72;VarType=ShV;DupType=.
ch09	6474169	SNP65103	C	T	.	PASS	END=6474169;ChrB=ch09;StartB=8341582;EndB=8341582;Parent=SYN72;VarType=ShV;DupType=.
ch09	6474189	SNP65104	G	T	.	PASS	END=6474189;ChrB=ch09;StartB=8341602;EndB=8341602;Parent=SYN72;VarType=ShV;DupType=.
ch09	6474211	SNP65105	T	A	.	PASS	END=6474211;ChrB=ch09;StartB=8341624;EndB=8341624;Parent=SYN72;VarType=ShV;DupType=.
ch09	6474223	DEL65106	CT	C	.	PASS	END=6474224;ChrB=ch09;StartB=8341636;EndB=8341636;Parent=SYN72;VarType=ShV;DupType=.
ch09	6474279	SNP65107	T	C	.	PASS	END=6474279;ChrB=ch09;StartB=8341691;EndB=8341691;Parent=SYN72;VarType=ShV;DupType=.
ch09	6474302	SNP65108	G	A	.	PASS	END=6474302;ChrB=ch09;StartB=8341714;EndB=8341714;Parent=SYN72;VarType=ShV;DupType=.
ch09	6474353	INS65109	T	TTGAGAATCAATGTAATGAATTGCTTGAAAAGTCAACCAAAGTATGCTA	.	PASS	END=6474353;ChrB=ch09;StartB=8341765;EndB=8341813;Parent=SYN72;VarType=ShV;DupType=.
ch09	6474365	SNP65110	A	C	.	PASS	END=6474365;ChrB=ch09;StartB=8341825;EndB=8341825;Parent=SYN72;VarType=ShV;DupType=.
ch09	6474413	INS65111	T	TA	.	PASS	END=6474413;ChrB=ch09;StartB=8341873;EndB=8341874;Parent=SYN72;VarType=ShV;DupType=.
ch09	6474421	SNP65112	G	T	.	PASS	END=6474421;ChrB=ch09;StartB=8341882;EndB=8341882;Parent=SYN72;VarType=ShV;DupType=.
ch09	6474423	SNP65113	A	G	.	PASS	END=6474423;ChrB=ch09;StartB=8341884;EndB=8341884;Parent=SYN72;VarType=ShV;DupType=.
ch09	6474443	SNP65114	C	T	.	PASS	END=6474443;ChrB=ch09;StartB=8341904;EndB=8341904;Parent=SYN72;VarType=ShV;DupType=.
ch09	6474450	SNP65115	C	A	.	PASS	END=6474450;ChrB=ch09;StartB=8341911;EndB=8341911;Parent=SYN72;VarType=ShV;DupType=.
ch09	6474474	DEL65116	TTATTTGTATACGACTCA	T	.	PASS	END=6474491;ChrB=ch09;StartB=8341935;EndB=8341935;Parent=SYN72;VarType=ShV;DupType=.
ch09	6474505	SNP65117	G	C	.	PASS	END=6474505;ChrB=ch09;StartB=8341949;EndB=8341949;Parent=SYN72;VarType=ShV;DupType=.
ch09	6474644	INS65118	C	CTTTTT	.	PASS	END=6474644;ChrB=ch09;StartB=8342088;EndB=8342093;Parent=SYN72;VarType=ShV;DupType=.
ch09	6474681	SNP65119	A	G	.	PASS	END=6474681;ChrB=ch09;StartB=8342130;EndB=8342130;Parent=SYN72;VarType=ShV;DupType=.
ch09	6474772	SNP65120	T	G	.	PASS	END=6474772;ChrB=ch09;StartB=8342221;EndB=8342221;Parent=SYN72;VarType=ShV;DupType=.
ch09	6474866	SNP65121	C	T	.	PASS	END=6474866;ChrB=ch09;StartB=8342315;EndB=8342315;Parent=SYN72;VarType=ShV;DupType=.
ch09	6474888	SNP65122	T	G	.	PASS	END=6474888;ChrB=ch09;StartB=8342337;EndB=8342337;Parent=SYN72;VarType=ShV;DupType=.
ch09	6474973	SNP65123	T	A	.	PASS	END=6474973;ChrB=ch09;StartB=8342422;EndB=8342422;Parent=SYN72;VarType=ShV;DupType=.
ch09	6474974	SNP65124	C	A	.	PASS	END=6474974;ChrB=ch09;StartB=8342423;EndB=8342423;Parent=SYN72;VarType=ShV;DupType=.
ch09	6475059	SNP65125	C	T	.	PASS	END=6475059;ChrB=ch09;StartB=8342508;EndB=8342508;Parent=SYN72;VarType=ShV;DupType=.
ch09	6475089	SNP65126	C	A	.	PASS	END=6475089;ChrB=ch09;StartB=8342538;EndB=8342538;Parent=SYN72;VarType=ShV;DupType=.
ch09	6475100	SNP65127	C	A	.	PASS	END=6475100;ChrB=ch09;StartB=8342549;EndB=8342549;Parent=SYN72;VarType=ShV;DupType=.
ch09	6475112	SNP65128	T	C	.	PASS	END=6475112;ChrB=ch09;StartB=8342561;EndB=8342561;Parent=SYN72;VarType=ShV;DupType=.
ch09	6475180	SNP65129	T	A	.	PASS	END=6475180;ChrB=ch09;StartB=8342629;EndB=8342629;Parent=SYN72;VarType=ShV;DupType=.
ch09	6475221	SNP65130	T	A	.	PASS	END=6475221;ChrB=ch09;StartB=8342670;EndB=8342670;Parent=SYN72;VarType=ShV;DupType=.
ch09	6475223	SNP65131	A	T	.	PASS	END=6475223;ChrB=ch09;StartB=8342672;EndB=8342672;Parent=SYN72;VarType=ShV;DupType=.
ch09	6475239	DEL65132	CAT	C	.	PASS	END=6475241;ChrB=ch09;StartB=8342688;EndB=8342688;Parent=SYN72;VarType=ShV;DupType=.
ch09	6475354	SNP65133	G	A	.	PASS	END=6475354;ChrB=ch09;StartB=8342801;EndB=8342801;Parent=SYN72;VarType=ShV;DupType=.
ch09	6475388	SNP65134	C	T	.	PASS	END=6475388;ChrB=ch09;StartB=8342835;EndB=8342835;Parent=SYN72;VarType=ShV;DupType=.
ch09	6475400	SNP65135	T	C	.	PASS	END=6475400;ChrB=ch09;StartB=8342847;EndB=8342847;Parent=SYN72;VarType=ShV;DupType=.
ch09	6475469	DEL65136	TA	T	.	PASS	END=6475470;ChrB=ch09;StartB=8342916;EndB=8342916;Parent=SYN72;VarType=ShV;DupType=.
ch09	6475472	SNP65137	A	T	.	PASS	END=6475472;ChrB=ch09;StartB=8342918;EndB=8342918;Parent=SYN72;VarType=ShV;DupType=.
ch09	6475518	SNP65138	T	A	.	PASS	END=6475518;ChrB=ch09;StartB=8342964;EndB=8342964;Parent=SYN72;VarType=ShV;DupType=.
ch09	6475583	INS65139	T	TC	.	PASS	END=6475583;ChrB=ch09;StartB=8343029;EndB=8343030;Parent=SYN72;VarType=ShV;DupType=.
ch09	6475585	SNP65140	A	C	.	PASS	END=6475585;ChrB=ch09;StartB=8343032;EndB=8343032;Parent=SYN72;VarType=ShV;DupType=.
ch09	6475712	SNP65141	G	T	.	PASS	END=6475712;ChrB=ch09;StartB=8343159;EndB=8343159;Parent=SYN72;VarType=ShV;DupType=.
ch09	6475791	SNP65142	C	T	.	PASS	END=6475791;ChrB=ch09;StartB=8343238;EndB=8343238;Parent=SYN72;VarType=ShV;DupType=.
ch09	6475830	SNP65143	A	G	.	PASS	END=6475830;ChrB=ch09;StartB=8343277;EndB=8343277;Parent=SYN72;VarType=ShV;DupType=.
ch09	6475832	SNP65144	C	A	.	PASS	END=6475832;ChrB=ch09;StartB=8343279;EndB=8343279;Parent=SYN72;VarType=ShV;DupType=.
ch09	6475844	SNP65145	C	A	.	PASS	END=6475844;ChrB=ch09;StartB=8343291;EndB=8343291;Parent=SYN72;VarType=ShV;DupType=.
ch09	6475853	SNP65146	C	T	.	PASS	END=6475853;ChrB=ch09;StartB=8343300;EndB=8343300;Parent=SYN72;VarType=ShV;DupType=.
ch09	6475889	SNP65147	A	T	.	PASS	END=6475889;ChrB=ch09;StartB=8343336;EndB=8343336;Parent=SYN72;VarType=ShV;DupType=.
ch09	6475958	SNP65148	C	T	.	PASS	END=6475958;ChrB=ch09;StartB=8343405;EndB=8343405;Parent=SYN72;VarType=ShV;DupType=.
ch09	6476009	SNP65149	T	A	.	PASS	END=6476009;ChrB=ch09;StartB=8343456;EndB=8343456;Parent=SYN72;VarType=ShV;DupType=.
ch09	6476019	SNP65150	G	T	.	PASS	END=6476019;ChrB=ch09;StartB=8343466;EndB=8343466;Parent=SYN72;VarType=ShV;DupType=.
ch09	6476051	SNP65151	C	T	.	PASS	END=6476051;ChrB=ch09;StartB=8343498;EndB=8343498;Parent=SYN72;VarType=ShV;DupType=.
ch09	6476067	SNP65152	A	G	.	PASS	END=6476067;ChrB=ch09;StartB=8343514;EndB=8343514;Parent=SYN72;VarType=ShV;DupType=.
ch09	6476094	SNP65153	T	C	.	PASS	END=6476094;ChrB=ch09;StartB=8343541;EndB=8343541;Parent=SYN72;VarType=ShV;DupType=.
ch09	6476098	SNP65154	T	C	.	PASS	END=6476098;ChrB=ch09;StartB=8343545;EndB=8343545;Parent=SYN72;VarType=ShV;DupType=.
ch09	6476157	SNP65155	T	C	.	PASS	END=6476157;ChrB=ch09;StartB=8343604;EndB=8343604;Parent=SYN72;VarType=ShV;DupType=.
ch09	6476195	SNP65156	G	A	.	PASS	END=6476195;ChrB=ch09;StartB=8343642;EndB=8343642;Parent=SYN72;VarType=ShV;DupType=.
ch09	6476200	SNP65157	T	C	.	PASS	END=6476200;ChrB=ch09;StartB=8343647;EndB=8343647;Parent=SYN72;VarType=ShV;DupType=.
ch09	6476204	SNP65158	T	C	.	PASS	END=6476204;ChrB=ch09;StartB=8343651;EndB=8343651;Parent=SYN72;VarType=ShV;DupType=.
ch09	6476207	SNP65159	T	C	.	PASS	END=6476207;ChrB=ch09;StartB=8343654;EndB=8343654;Parent=SYN72;VarType=ShV;DupType=.
ch09	6476234	SNP65160	C	T	.	PASS	END=6476234;ChrB=ch09;StartB=8343681;EndB=8343681;Parent=SYN72;VarType=ShV;DupType=.
ch09	6476238	SNP65161	A	G	.	PASS	END=6476238;ChrB=ch09;StartB=8343685;EndB=8343685;Parent=SYN72;VarType=ShV;DupType=.
ch09	6476264	SNP65162	T	G	.	PASS	END=6476264;ChrB=ch09;StartB=8343711;EndB=8343711;Parent=SYN72;VarType=ShV;DupType=.
ch09	6476271	SNP65163	G	A	.	PASS	END=6476271;ChrB=ch09;StartB=8343718;EndB=8343718;Parent=SYN72;VarType=ShV;DupType=.
ch09	6476285	SNP65164	T	C	.	PASS	END=6476285;ChrB=ch09;StartB=8343732;EndB=8343732;Parent=SYN72;VarType=ShV;DupType=.
ch09	6476305	SNP65165	T	C	.	PASS	END=6476305;ChrB=ch09;StartB=8343752;EndB=8343752;Parent=SYN72;VarType=ShV;DupType=.
ch09	6476371	SNP65166	A	G	.	PASS	END=6476371;ChrB=ch09;StartB=8343818;EndB=8343818;Parent=SYN72;VarType=ShV;DupType=.
ch09	6476387	SNP65167	C	A	.	PASS	END=6476387;ChrB=ch09;StartB=8343834;EndB=8343834;Parent=SYN72;VarType=ShV;DupType=.
ch09	6476396	SNP65168	C	T	.	PASS	END=6476396;ChrB=ch09;StartB=8343843;EndB=8343843;Parent=SYN72;VarType=ShV;DupType=.
ch09	6476414	SNP65169	T	C	.	PASS	END=6476414;ChrB=ch09;StartB=8343861;EndB=8343861;Parent=SYN72;VarType=ShV;DupType=.
ch09	6476440	SNP65170	C	G	.	PASS	END=6476440;ChrB=ch09;StartB=8343887;EndB=8343887;Parent=SYN72;VarType=ShV;DupType=.
ch09	6476452	SNP65171	T	A	.	PASS	END=6476452;ChrB=ch09;StartB=8343899;EndB=8343899;Parent=SYN72;VarType=ShV;DupType=.
ch09	6476527	SNP65172	G	A	.	PASS	END=6476527;ChrB=ch09;StartB=8343974;EndB=8343974;Parent=SYN72;VarType=ShV;DupType=.
ch09	6476537	INS65173	A	AT	.	PASS	END=6476537;ChrB=ch09;StartB=8343984;EndB=8343985;Parent=SYN72;VarType=ShV;DupType=.
ch09	6476619	SNP65174	C	T	.	PASS	END=6476619;ChrB=ch09;StartB=8344067;EndB=8344067;Parent=SYN72;VarType=ShV;DupType=.
ch09	6476672	SNP65175	C	T	.	PASS	END=6476672;ChrB=ch09;StartB=8344120;EndB=8344120;Parent=SYN72;VarType=ShV;DupType=.
ch09	6476684	SNP65176	C	T	.	PASS	END=6476684;ChrB=ch09;StartB=8344132;EndB=8344132;Parent=SYN72;VarType=ShV;DupType=.
ch09	6476699	SNP65177	G	A	.	PASS	END=6476699;ChrB=ch09;StartB=8344147;EndB=8344147;Parent=SYN72;VarType=ShV;DupType=.
ch09	6476728	SNP65178	A	G	.	PASS	END=6476728;ChrB=ch09;StartB=8344176;EndB=8344176;Parent=SYN72;VarType=ShV;DupType=.
ch09	6476778	SNP65179	C	T	.	PASS	END=6476778;ChrB=ch09;StartB=8344226;EndB=8344226;Parent=SYN72;VarType=ShV;DupType=.
ch09	6476792	SNP65180	C	T	.	PASS	END=6476792;ChrB=ch09;StartB=8344240;EndB=8344240;Parent=SYN72;VarType=ShV;DupType=.
ch09	6476873	SNP65181	T	C	.	PASS	END=6476873;ChrB=ch09;StartB=8344321;EndB=8344321;Parent=SYN72;VarType=ShV;DupType=.
ch09	6476952	SNP65182	G	A	.	PASS	END=6476952;ChrB=ch09;StartB=8344400;EndB=8344400;Parent=SYN72;VarType=ShV;DupType=.
ch09	6476966	SNP65183	G	A	.	PASS	END=6476966;ChrB=ch09;StartB=8344414;EndB=8344414;Parent=SYN72;VarType=ShV;DupType=.
ch09	6476985	DEL65184	TC	T	.	PASS	END=6476986;ChrB=ch09;StartB=8344433;EndB=8344433;Parent=SYN72;VarType=ShV;DupType=.
ch09	6477007	SNP65185	C	T	.	PASS	END=6477007;ChrB=ch09;StartB=8344454;EndB=8344454;Parent=SYN72;VarType=ShV;DupType=.
ch09	6477120	SNP65186	C	G	.	PASS	END=6477120;ChrB=ch09;StartB=8344567;EndB=8344567;Parent=SYN72;VarType=ShV;DupType=.
ch09	6477143	SNP65187	A	G	.	PASS	END=6477143;ChrB=ch09;StartB=8344590;EndB=8344590;Parent=SYN72;VarType=ShV;DupType=.
ch09	6477150	SNP65188	T	A	.	PASS	END=6477150;ChrB=ch09;StartB=8344597;EndB=8344597;Parent=SYN72;VarType=ShV;DupType=.
ch09	6477175	SNP65189	T	A	.	PASS	END=6477175;ChrB=ch09;StartB=8344622;EndB=8344622;Parent=SYN72;VarType=ShV;DupType=.
ch09	6477202	SNP65190	C	T	.	PASS	END=6477202;ChrB=ch09;StartB=8344649;EndB=8344649;Parent=SYN72;VarType=ShV;DupType=.
ch09	6477231	SNP65191	C	T	.	PASS	END=6477231;ChrB=ch09;StartB=8344678;EndB=8344678;Parent=SYN72;VarType=ShV;DupType=.
ch09	6477233	SNP65192	G	A	.	PASS	END=6477233;ChrB=ch09;StartB=8344680;EndB=8344680;Parent=SYN72;VarType=ShV;DupType=.
ch09	6477300	SNP65193	C	T	.	PASS	END=6477300;ChrB=ch09;StartB=8344747;EndB=8344747;Parent=SYN72;VarType=ShV;DupType=.
ch09	6477333	SNP65194	C	A	.	PASS	END=6477333;ChrB=ch09;StartB=8344780;EndB=8344780;Parent=SYN72;VarType=ShV;DupType=.
ch09	6477336	SNP65195	G	A	.	PASS	END=6477336;ChrB=ch09;StartB=8344783;EndB=8344783;Parent=SYN72;VarType=ShV;DupType=.
ch09	6477341	SNP65196	C	G	.	PASS	END=6477341;ChrB=ch09;StartB=8344788;EndB=8344788;Parent=SYN72;VarType=ShV;DupType=.
ch09	6477359	SNP65197	C	T	.	PASS	END=6477359;ChrB=ch09;StartB=8344806;EndB=8344806;Parent=SYN72;VarType=ShV;DupType=.
ch09	6477379	SNP65198	A	G	.	PASS	END=6477379;ChrB=ch09;StartB=8344826;EndB=8344826;Parent=SYN72;VarType=ShV;DupType=.
ch09	6477468	SNP65199	C	A	.	PASS	END=6477468;ChrB=ch09;StartB=8344915;EndB=8344915;Parent=SYN72;VarType=ShV;DupType=.
ch09	6477491	SNP65200	A	T	.	PASS	END=6477491;ChrB=ch09;StartB=8344938;EndB=8344938;Parent=SYN72;VarType=ShV;DupType=.
ch09	6477528	SNP65201	G	C	.	PASS	END=6477528;ChrB=ch09;StartB=8344975;EndB=8344975;Parent=SYN72;VarType=ShV;DupType=.
ch09	6477568	SNP65202	A	T	.	PASS	END=6477568;ChrB=ch09;StartB=8345015;EndB=8345015;Parent=SYN72;VarType=ShV;DupType=.
ch09	6477586	SNP65203	T	G	.	PASS	END=6477586;ChrB=ch09;StartB=8345033;EndB=8345033;Parent=SYN72;VarType=ShV;DupType=.
ch09	6477655	SNP65204	C	T	.	PASS	END=6477655;ChrB=ch09;StartB=8345102;EndB=8345102;Parent=SYN72;VarType=ShV;DupType=.
ch09	6477738	SNP65205	G	A	.	PASS	END=6477738;ChrB=ch09;StartB=8345185;EndB=8345185;Parent=SYN72;VarType=ShV;DupType=.
ch09	6477747	SNP65206	A	C	.	PASS	END=6477747;ChrB=ch09;StartB=8345194;EndB=8345194;Parent=SYN72;VarType=ShV;DupType=.
ch09	6477771	SNP65207	C	T	.	PASS	END=6477771;ChrB=ch09;StartB=8345218;EndB=8345218;Parent=SYN72;VarType=ShV;DupType=.
ch09	6477785	SNP65208	A	C	.	PASS	END=6477785;ChrB=ch09;StartB=8345232;EndB=8345232;Parent=SYN72;VarType=ShV;DupType=.
ch09	6477786	SNP65209	T	C	.	PASS	END=6477786;ChrB=ch09;StartB=8345233;EndB=8345233;Parent=SYN72;VarType=ShV;DupType=.
ch09	6477790	SNP65210	G	T	.	PASS	END=6477790;ChrB=ch09;StartB=8345237;EndB=8345237;Parent=SYN72;VarType=ShV;DupType=.
ch09	6477825	SNP65211	A	G	.	PASS	END=6477825;ChrB=ch09;StartB=8345272;EndB=8345272;Parent=SYN72;VarType=ShV;DupType=.
ch09	6477845	SNP65212	A	G	.	PASS	END=6477845;ChrB=ch09;StartB=8345292;EndB=8345292;Parent=SYN72;VarType=ShV;DupType=.
ch09	6477891	SNP65213	C	T	.	PASS	END=6477891;ChrB=ch09;StartB=8345338;EndB=8345338;Parent=SYN72;VarType=ShV;DupType=.
ch09	6477921	SNP65214	G	A	.	PASS	END=6477921;ChrB=ch09;StartB=8345368;EndB=8345368;Parent=SYN72;VarType=ShV;DupType=.
ch09	6477940	DEL65215	TA	T	.	PASS	END=6477941;ChrB=ch09;StartB=8345387;EndB=8345387;Parent=SYN72;VarType=ShV;DupType=.
ch09	6477943	SNP65216	T	G	.	PASS	END=6477943;ChrB=ch09;StartB=8345389;EndB=8345389;Parent=SYN72;VarType=ShV;DupType=.
ch09	6477944	SNP65217	C	G	.	PASS	END=6477944;ChrB=ch09;StartB=8345390;EndB=8345390;Parent=SYN72;VarType=ShV;DupType=.
ch09	6478010	SNP65218	T	C	.	PASS	END=6478010;ChrB=ch09;StartB=8345456;EndB=8345456;Parent=SYN72;VarType=ShV;DupType=.
ch09	6478023	SNP65219	A	G	.	PASS	END=6478023;ChrB=ch09;StartB=8345469;EndB=8345469;Parent=SYN72;VarType=ShV;DupType=.
ch09	6478028	SNP65220	A	G	.	PASS	END=6478028;ChrB=ch09;StartB=8345474;EndB=8345474;Parent=SYN72;VarType=ShV;DupType=.
ch09	6478037	SNP65221	T	C	.	PASS	END=6478037;ChrB=ch09;StartB=8345483;EndB=8345483;Parent=SYN72;VarType=ShV;DupType=.
ch09	6478041	SNP65222	T	C	.	PASS	END=6478041;ChrB=ch09;StartB=8345487;EndB=8345487;Parent=SYN72;VarType=ShV;DupType=.
ch09	6478077	SNP65223	G	A	.	PASS	END=6478077;ChrB=ch09;StartB=8345523;EndB=8345523;Parent=SYN72;VarType=ShV;DupType=.
ch09	6478103	SNP65224	C	A	.	PASS	END=6478103;ChrB=ch09;StartB=8345549;EndB=8345549;Parent=SYN72;VarType=ShV;DupType=.
ch09	6478105	SNP65225	C	G	.	PASS	END=6478105;ChrB=ch09;StartB=8345551;EndB=8345551;Parent=SYN72;VarType=ShV;DupType=.
ch09	6478123	SNP65226	G	C	.	PASS	END=6478123;ChrB=ch09;StartB=8345569;EndB=8345569;Parent=SYN72;VarType=ShV;DupType=.
ch09	6478138	SNP65227	T	C	.	PASS	END=6478138;ChrB=ch09;StartB=8345584;EndB=8345584;Parent=SYN72;VarType=ShV;DupType=.
ch09	6478143	SNP65228	G	T	.	PASS	END=6478143;ChrB=ch09;StartB=8345589;EndB=8345589;Parent=SYN72;VarType=ShV;DupType=.
ch09	6478192	SNP65229	A	G	.	PASS	END=6478192;ChrB=ch09;StartB=8345638;EndB=8345638;Parent=SYN72;VarType=ShV;DupType=.
ch09	6478215	SNP65230	A	G	.	PASS	END=6478215;ChrB=ch09;StartB=8345661;EndB=8345661;Parent=SYN72;VarType=ShV;DupType=.
ch09	6478223	SNP65231	T	C	.	PASS	END=6478223;ChrB=ch09;StartB=8345669;EndB=8345669;Parent=SYN72;VarType=ShV;DupType=.
ch09	6478284	SNP65232	A	C	.	PASS	END=6478284;ChrB=ch09;StartB=8345730;EndB=8345730;Parent=SYN72;VarType=ShV;DupType=.
ch09	6478391	SNP65233	G	C	.	PASS	END=6478391;ChrB=ch09;StartB=8345837;EndB=8345837;Parent=SYN72;VarType=ShV;DupType=.
ch09	6478393	SNP65234	T	C	.	PASS	END=6478393;ChrB=ch09;StartB=8345839;EndB=8345839;Parent=SYN72;VarType=ShV;DupType=.
ch09	6478396	SNP65235	G	A	.	PASS	END=6478396;ChrB=ch09;StartB=8345842;EndB=8345842;Parent=SYN72;VarType=ShV;DupType=.
ch09	6478553	INS65236	A	AT	.	PASS	END=6478553;ChrB=ch09;StartB=8345999;EndB=8346000;Parent=SYN72;VarType=ShV;DupType=.
ch09	6478583	SNP65237	C	A	.	PASS	END=6478583;ChrB=ch09;StartB=8346030;EndB=8346030;Parent=SYN72;VarType=ShV;DupType=.
ch09	6478591	SNP65238	G	A	.	PASS	END=6478591;ChrB=ch09;StartB=8346038;EndB=8346038;Parent=SYN72;VarType=ShV;DupType=.
ch09	6478602	SNP65239	T	C	.	PASS	END=6478602;ChrB=ch09;StartB=8346049;EndB=8346049;Parent=SYN72;VarType=ShV;DupType=.
ch09	6478691	SNP65240	G	T	.	PASS	END=6478691;ChrB=ch09;StartB=8346138;EndB=8346138;Parent=SYN72;VarType=ShV;DupType=.
ch09	6478693	SNP65241	A	C	.	PASS	END=6478693;ChrB=ch09;StartB=8346140;EndB=8346140;Parent=SYN72;VarType=ShV;DupType=.
ch09	6478699	SNP65242	G	A	.	PASS	END=6478699;ChrB=ch09;StartB=8346146;EndB=8346146;Parent=SYN72;VarType=ShV;DupType=.
ch09	6478717	SNP65243	A	G	.	PASS	END=6478717;ChrB=ch09;StartB=8346164;EndB=8346164;Parent=SYN72;VarType=ShV;DupType=.
ch09	6478736	SNP65244	T	A	.	PASS	END=6478736;ChrB=ch09;StartB=8346183;EndB=8346183;Parent=SYN72;VarType=ShV;DupType=.
ch09	6478788	SNP65245	C	T	.	PASS	END=6478788;ChrB=ch09;StartB=8346235;EndB=8346235;Parent=SYN72;VarType=ShV;DupType=.
ch09	6478808	SNP65246	A	G	.	PASS	END=6478808;ChrB=ch09;StartB=8346255;EndB=8346255;Parent=SYN72;VarType=ShV;DupType=.
ch09	6478816	SNP65247	G	C	.	PASS	END=6478816;ChrB=ch09;StartB=8346263;EndB=8346263;Parent=SYN72;VarType=ShV;DupType=.
ch09	6478854	SNP65248	G	T	.	PASS	END=6478854;ChrB=ch09;StartB=8346301;EndB=8346301;Parent=SYN72;VarType=ShV;DupType=.
ch09	6478876	SNP65249	A	G	.	PASS	END=6478876;ChrB=ch09;StartB=8346323;EndB=8346323;Parent=SYN72;VarType=ShV;DupType=.
ch09	6478906	SNP65250	C	T	.	PASS	END=6478906;ChrB=ch09;StartB=8346353;EndB=8346353;Parent=SYN72;VarType=ShV;DupType=.
ch09	6478936	SNP65251	T	C	.	PASS	END=6478936;ChrB=ch09;StartB=8346383;EndB=8346383;Parent=SYN72;VarType=ShV;DupType=.
ch09	6478980	SNP65252	T	G	.	PASS	END=6478980;ChrB=ch09;StartB=8346427;EndB=8346427;Parent=SYN72;VarType=ShV;DupType=.
ch09	6479042	SNP65253	T	A	.	PASS	END=6479042;ChrB=ch09;StartB=8346489;EndB=8346489;Parent=SYN72;VarType=ShV;DupType=.
ch09	6479045	SNP65254	T	G	.	PASS	END=6479045;ChrB=ch09;StartB=8346492;EndB=8346492;Parent=SYN72;VarType=ShV;DupType=.
ch09	6479047	SNP65255	A	T	.	PASS	END=6479047;ChrB=ch09;StartB=8346494;EndB=8346494;Parent=SYN72;VarType=ShV;DupType=.
ch09	6479052	SNP65256	A	G	.	PASS	END=6479052;ChrB=ch09;StartB=8346499;EndB=8346499;Parent=SYN72;VarType=ShV;DupType=.
ch09	6479099	SNP65257	A	G	.	PASS	END=6479099;ChrB=ch09;StartB=8346546;EndB=8346546;Parent=SYN72;VarType=ShV;DupType=.
ch09	6479144	SNP65258	A	C	.	PASS	END=6479144;ChrB=ch09;StartB=8346591;EndB=8346591;Parent=SYN72;VarType=ShV;DupType=.
ch09	6479208	SNP65259	T	A	.	PASS	END=6479208;ChrB=ch09;StartB=8346655;EndB=8346655;Parent=SYN72;VarType=ShV;DupType=.
ch09	6479243	SNP65260	C	T	.	PASS	END=6479243;ChrB=ch09;StartB=8346690;EndB=8346690;Parent=SYN72;VarType=ShV;DupType=.
ch09	6479244	SNP65261	C	G	.	PASS	END=6479244;ChrB=ch09;StartB=8346691;EndB=8346691;Parent=SYN72;VarType=ShV;DupType=.
ch09	6479256	SNP65262	G	A	.	PASS	END=6479256;ChrB=ch09;StartB=8346703;EndB=8346703;Parent=SYN72;VarType=ShV;DupType=.
ch09	6479357	SNP65263	A	T	.	PASS	END=6479357;ChrB=ch09;StartB=8346804;EndB=8346804;Parent=SYN72;VarType=ShV;DupType=.
ch09	6479450	SNP65264	C	A	.	PASS	END=6479450;ChrB=ch09;StartB=8346897;EndB=8346897;Parent=SYN72;VarType=ShV;DupType=.
ch09	6479491	SNP65265	G	C	.	PASS	END=6479491;ChrB=ch09;StartB=8346938;EndB=8346938;Parent=SYN72;VarType=ShV;DupType=.
ch09	6479519	DEL65266	CT	C	.	PASS	END=6479520;ChrB=ch09;StartB=8346966;EndB=8346966;Parent=SYN72;VarType=ShV;DupType=.
ch09	6479528	SNP65267	C	T	.	PASS	END=6479528;ChrB=ch09;StartB=8346974;EndB=8346974;Parent=SYN72;VarType=ShV;DupType=.
ch09	6479598	SNP65268	G	A	.	PASS	END=6479598;ChrB=ch09;StartB=8347044;EndB=8347044;Parent=SYN72;VarType=ShV;DupType=.
ch09	6479628	SNP65269	A	G	.	PASS	END=6479628;ChrB=ch09;StartB=8347074;EndB=8347074;Parent=SYN72;VarType=ShV;DupType=.
ch09	6479681	SNP65270	T	C	.	PASS	END=6479681;ChrB=ch09;StartB=8347127;EndB=8347127;Parent=SYN72;VarType=ShV;DupType=.
ch09	6479691	SNP65271	G	A	.	PASS	END=6479691;ChrB=ch09;StartB=8347137;EndB=8347137;Parent=SYN72;VarType=ShV;DupType=.
ch09	6479756	SNP65272	C	T	.	PASS	END=6479756;ChrB=ch09;StartB=8347202;EndB=8347202;Parent=SYN72;VarType=ShV;DupType=.
ch09	6479758	SNP65273	G	A	.	PASS	END=6479758;ChrB=ch09;StartB=8347204;EndB=8347204;Parent=SYN72;VarType=ShV;DupType=.
ch09	6479774	SNP65274	A	G	.	PASS	END=6479774;ChrB=ch09;StartB=8347220;EndB=8347220;Parent=SYN72;VarType=ShV;DupType=.
ch09	6479811	INS65275	A	AT	.	PASS	END=6479811;ChrB=ch09;StartB=8347257;EndB=8347258;Parent=SYN72;VarType=ShV;DupType=.
ch09	6479900	SNP65276	T	A	.	PASS	END=6479900;ChrB=ch09;StartB=8347347;EndB=8347347;Parent=SYN72;VarType=ShV;DupType=.
ch09	6479901	SNP65277	T	A	.	PASS	END=6479901;ChrB=ch09;StartB=8347348;EndB=8347348;Parent=SYN72;VarType=ShV;DupType=.
ch09	6479912	SNP65278	C	A	.	PASS	END=6479912;ChrB=ch09;StartB=8347359;EndB=8347359;Parent=SYN72;VarType=ShV;DupType=.
ch09	6479926	SNP65279	G	T	.	PASS	END=6479926;ChrB=ch09;StartB=8347373;EndB=8347373;Parent=SYN72;VarType=ShV;DupType=.
ch09	6480024	DEL65280	ACG	A	.	PASS	END=6480026;ChrB=ch09;StartB=8347471;EndB=8347471;Parent=SYN72;VarType=ShV;DupType=.
ch09	6480027	SNP65281	C	T	.	PASS	END=6480027;ChrB=ch09;StartB=8347472;EndB=8347472;Parent=SYN72;VarType=ShV;DupType=.
ch09	6480047	INS65282	C	CTT	.	PASS	END=6480047;ChrB=ch09;StartB=8347492;EndB=8347494;Parent=SYN72;VarType=ShV;DupType=.
ch09	6480071	SNP65283	T	A	.	PASS	END=6480071;ChrB=ch09;StartB=8347518;EndB=8347518;Parent=SYN72;VarType=ShV;DupType=.
ch09	6480152	SNP65284	C	A	.	PASS	END=6480152;ChrB=ch09;StartB=8347599;EndB=8347599;Parent=SYN72;VarType=ShV;DupType=.
ch09	6480164	SNP65285	T	C	.	PASS	END=6480164;ChrB=ch09;StartB=8347611;EndB=8347611;Parent=SYN72;VarType=ShV;DupType=.
ch09	6480224	SNP65286	T	G	.	PASS	END=6480224;ChrB=ch09;StartB=8347671;EndB=8347671;Parent=SYN72;VarType=ShV;DupType=.
ch09	6480242	SNP65287	G	A	.	PASS	END=6480242;ChrB=ch09;StartB=8347689;EndB=8347689;Parent=SYN72;VarType=ShV;DupType=.
ch09	6480267	SNP65288	A	T	.	PASS	END=6480267;ChrB=ch09;StartB=8347714;EndB=8347714;Parent=SYN72;VarType=ShV;DupType=.
ch09	6480334	SNP65289	C	A	.	PASS	END=6480334;ChrB=ch09;StartB=8347781;EndB=8347781;Parent=SYN72;VarType=ShV;DupType=.
ch09	6480422	SNP65290	G	T	.	PASS	END=6480422;ChrB=ch09;StartB=8347869;EndB=8347869;Parent=SYN72;VarType=ShV;DupType=.
ch09	6480470	SNP65291	T	C	.	PASS	END=6480470;ChrB=ch09;StartB=8347917;EndB=8347917;Parent=SYN72;VarType=ShV;DupType=.
ch09	6480493	SNP65292	A	T	.	PASS	END=6480493;ChrB=ch09;StartB=8347940;EndB=8347940;Parent=SYN72;VarType=ShV;DupType=.
ch09	6480499	SNP65293	A	G	.	PASS	END=6480499;ChrB=ch09;StartB=8347946;EndB=8347946;Parent=SYN72;VarType=ShV;DupType=.
ch09	6480519	SNP65294	C	A	.	PASS	END=6480519;ChrB=ch09;StartB=8347966;EndB=8347966;Parent=SYN72;VarType=ShV;DupType=.
ch09	6480542	INS65295	T	TTTTG	.	PASS	END=6480542;ChrB=ch09;StartB=8347989;EndB=8347993;Parent=SYN72;VarType=ShV;DupType=.
ch09	6480543	SNP65296	C	T	.	PASS	END=6480543;ChrB=ch09;StartB=8347994;EndB=8347994;Parent=SYN72;VarType=ShV;DupType=.
ch09	6480548	SNP65297	C	T	.	PASS	END=6480548;ChrB=ch09;StartB=8347999;EndB=8347999;Parent=SYN72;VarType=ShV;DupType=.
ch09	6480563	SNP65298	A	C	.	PASS	END=6480563;ChrB=ch09;StartB=8348014;EndB=8348014;Parent=SYN72;VarType=ShV;DupType=.
ch09	6480594	INS65299	T	TG	.	PASS	END=6480594;ChrB=ch09;StartB=8348045;EndB=8348046;Parent=SYN72;VarType=ShV;DupType=.
ch09	6480618	SNP65300	T	C	.	PASS	END=6480618;ChrB=ch09;StartB=8348070;EndB=8348070;Parent=SYN72;VarType=ShV;DupType=.
ch09	6480635	SNP65301	G	T	.	PASS	END=6480635;ChrB=ch09;StartB=8348087;EndB=8348087;Parent=SYN72;VarType=ShV;DupType=.
ch09	6480693	SNP65302	C	T	.	PASS	END=6480693;ChrB=ch09;StartB=8348145;EndB=8348145;Parent=SYN72;VarType=ShV;DupType=.
ch09	6480740	SNP65303	G	T	.	PASS	END=6480740;ChrB=ch09;StartB=8348192;EndB=8348192;Parent=SYN72;VarType=ShV;DupType=.
ch09	6480775	SNP65304	G	T	.	PASS	END=6480775;ChrB=ch09;StartB=8348227;EndB=8348227;Parent=SYN72;VarType=ShV;DupType=.
ch09	6480780	SNP65305	C	T	.	PASS	END=6480780;ChrB=ch09;StartB=8348232;EndB=8348232;Parent=SYN72;VarType=ShV;DupType=.
ch09	6480807	DEL65306	TC	T	.	PASS	END=6480808;ChrB=ch09;StartB=8348259;EndB=8348259;Parent=SYN72;VarType=ShV;DupType=.
ch09	6480821	SNP65307	G	C	.	PASS	END=6480821;ChrB=ch09;StartB=8348272;EndB=8348272;Parent=SYN72;VarType=ShV;DupType=.
ch09	6480871	SNP65308	T	G	.	PASS	END=6480871;ChrB=ch09;StartB=8348322;EndB=8348322;Parent=SYN72;VarType=ShV;DupType=.
ch09	6480888	SNP65309	T	C	.	PASS	END=6480888;ChrB=ch09;StartB=8348339;EndB=8348339;Parent=SYN72;VarType=ShV;DupType=.
ch09	6480896	SNP65310	T	A	.	PASS	END=6480896;ChrB=ch09;StartB=8348347;EndB=8348347;Parent=SYN72;VarType=ShV;DupType=.
ch09	6480934	INS65311	G	GT	.	PASS	END=6480934;ChrB=ch09;StartB=8348385;EndB=8348386;Parent=SYN72;VarType=ShV;DupType=.
ch09	6480960	SNP65312	T	C	.	PASS	END=6480960;ChrB=ch09;StartB=8348412;EndB=8348412;Parent=SYN72;VarType=ShV;DupType=.
ch09	6480980	SNP65313	A	T	.	PASS	END=6480980;ChrB=ch09;StartB=8348432;EndB=8348432;Parent=SYN72;VarType=ShV;DupType=.
ch09	6481006	SNP65314	C	T	.	PASS	END=6481006;ChrB=ch09;StartB=8348458;EndB=8348458;Parent=SYN72;VarType=ShV;DupType=.
ch09	6481016	SNP65315	G	A	.	PASS	END=6481016;ChrB=ch09;StartB=8348468;EndB=8348468;Parent=SYN72;VarType=ShV;DupType=.
ch09	6481049	SNP65316	T	A	.	PASS	END=6481049;ChrB=ch09;StartB=8348501;EndB=8348501;Parent=SYN72;VarType=ShV;DupType=.
ch09	6481191	SNP65317	G	A	.	PASS	END=6481191;ChrB=ch09;StartB=8348643;EndB=8348643;Parent=SYN72;VarType=ShV;DupType=.
ch09	6481222	SNP65318	A	G	.	PASS	END=6481222;ChrB=ch09;StartB=8348674;EndB=8348674;Parent=SYN72;VarType=ShV;DupType=.
ch09	6481311	SNP65319	T	C	.	PASS	END=6481311;ChrB=ch09;StartB=8348763;EndB=8348763;Parent=SYN72;VarType=ShV;DupType=.
ch09	6481325	INS65320	T	TCC	.	PASS	END=6481325;ChrB=ch09;StartB=8348777;EndB=8348779;Parent=SYN72;VarType=ShV;DupType=.
ch09	6481348	SNP65321	C	G	.	PASS	END=6481348;ChrB=ch09;StartB=8348802;EndB=8348802;Parent=SYN72;VarType=ShV;DupType=.
ch09	6481373	SNP65322	G	T	.	PASS	END=6481373;ChrB=ch09;StartB=8348827;EndB=8348827;Parent=SYN72;VarType=ShV;DupType=.
ch09	6481414	SNP65323	G	T	.	PASS	END=6481414;ChrB=ch09;StartB=8348868;EndB=8348868;Parent=SYN72;VarType=ShV;DupType=.
ch09	6481443	SNP65324	T	C	.	PASS	END=6481443;ChrB=ch09;StartB=8348897;EndB=8348897;Parent=SYN72;VarType=ShV;DupType=.
ch09	6481467	SNP65325	C	T	.	PASS	END=6481467;ChrB=ch09;StartB=8348921;EndB=8348921;Parent=SYN72;VarType=ShV;DupType=.
ch09	6481489	SNP65326	T	C	.	PASS	END=6481489;ChrB=ch09;StartB=8348943;EndB=8348943;Parent=SYN72;VarType=ShV;DupType=.
ch09	6481493	SNP65327	T	C	.	PASS	END=6481493;ChrB=ch09;StartB=8348947;EndB=8348947;Parent=SYN72;VarType=ShV;DupType=.
ch09	6481588	SNP65328	G	T	.	PASS	END=6481588;ChrB=ch09;StartB=8349042;EndB=8349042;Parent=SYN72;VarType=ShV;DupType=.
ch09	6481618	SNP65329	C	G	.	PASS	END=6481618;ChrB=ch09;StartB=8349072;EndB=8349072;Parent=SYN72;VarType=ShV;DupType=.
ch09	6481633	SNP65330	T	A	.	PASS	END=6481633;ChrB=ch09;StartB=8349087;EndB=8349087;Parent=SYN72;VarType=ShV;DupType=.
ch09	6481662	SNP65331	A	C	.	PASS	END=6481662;ChrB=ch09;StartB=8349116;EndB=8349116;Parent=SYN72;VarType=ShV;DupType=.
ch09	6481686	SNP65332	G	A	.	PASS	END=6481686;ChrB=ch09;StartB=8349140;EndB=8349140;Parent=SYN72;VarType=ShV;DupType=.
ch09	6481692	SNP65333	G	A	.	PASS	END=6481692;ChrB=ch09;StartB=8349146;EndB=8349146;Parent=SYN72;VarType=ShV;DupType=.
ch09	6481693	SNP65334	C	T	.	PASS	END=6481693;ChrB=ch09;StartB=8349147;EndB=8349147;Parent=SYN72;VarType=ShV;DupType=.
ch09	6481709	SNP65335	A	G	.	PASS	END=6481709;ChrB=ch09;StartB=8349163;EndB=8349163;Parent=SYN72;VarType=ShV;DupType=.
ch09	6481747	SNP65336	A	G	.	PASS	END=6481747;ChrB=ch09;StartB=8349201;EndB=8349201;Parent=SYN72;VarType=ShV;DupType=.
ch09	6481816	SNP65337	C	T	.	PASS	END=6481816;ChrB=ch09;StartB=8349270;EndB=8349270;Parent=SYN72;VarType=ShV;DupType=.
ch09	6481837	INS65338	A	AT	.	PASS	END=6481837;ChrB=ch09;StartB=8349291;EndB=8349292;Parent=SYN72;VarType=ShV;DupType=.
ch09	6481985	SNP65339	A	C	.	PASS	END=6481985;ChrB=ch09;StartB=8349440;EndB=8349440;Parent=SYN72;VarType=ShV;DupType=.
ch09	6482005	SNP65340	G	A	.	PASS	END=6482005;ChrB=ch09;StartB=8349460;EndB=8349460;Parent=SYN72;VarType=ShV;DupType=.
ch09	6482053	SNP65341	C	A	.	PASS	END=6482053;ChrB=ch09;StartB=8349508;EndB=8349508;Parent=SYN72;VarType=ShV;DupType=.
ch09	6482067	SNP65342	C	T	.	PASS	END=6482067;ChrB=ch09;StartB=8349522;EndB=8349522;Parent=SYN72;VarType=ShV;DupType=.
ch09	6482075	SNP65343	G	A	.	PASS	END=6482075;ChrB=ch09;StartB=8349530;EndB=8349530;Parent=SYN72;VarType=ShV;DupType=.
ch09	6482200	SNP65344	G	A	.	PASS	END=6482200;ChrB=ch09;StartB=8349655;EndB=8349655;Parent=SYN72;VarType=ShV;DupType=.
ch09	6482283	SNP65345	C	T	.	PASS	END=6482283;ChrB=ch09;StartB=8349738;EndB=8349738;Parent=SYN72;VarType=ShV;DupType=.
ch09	6482308	SNP65346	T	G	.	PASS	END=6482308;ChrB=ch09;StartB=8349763;EndB=8349763;Parent=SYN72;VarType=ShV;DupType=.
ch09	6482347	SNP65347	A	G	.	PASS	END=6482347;ChrB=ch09;StartB=8349802;EndB=8349802;Parent=SYN72;VarType=ShV;DupType=.
ch09	6482433	SNP65348	C	T	.	PASS	END=6482433;ChrB=ch09;StartB=8349888;EndB=8349888;Parent=SYN72;VarType=ShV;DupType=.
ch09	6482468	SNP65349	G	A	.	PASS	END=6482468;ChrB=ch09;StartB=8349923;EndB=8349923;Parent=SYN72;VarType=ShV;DupType=.
ch09	6482485	SNP65350	T	A	.	PASS	END=6482485;ChrB=ch09;StartB=8349940;EndB=8349940;Parent=SYN72;VarType=ShV;DupType=.
ch09	6482514	SNP65351	T	C	.	PASS	END=6482514;ChrB=ch09;StartB=8349969;EndB=8349969;Parent=SYN72;VarType=ShV;DupType=.
ch09	6482530	SNP65352	A	T	.	PASS	END=6482530;ChrB=ch09;StartB=8349985;EndB=8349985;Parent=SYN72;VarType=ShV;DupType=.
ch09	6482547	SNP65353	A	T	.	PASS	END=6482547;ChrB=ch09;StartB=8350002;EndB=8350002;Parent=SYN72;VarType=ShV;DupType=.
ch09	6482574	SNP65354	G	C	.	PASS	END=6482574;ChrB=ch09;StartB=8350029;EndB=8350029;Parent=SYN72;VarType=ShV;DupType=.
ch09	6482617	SNP65355	T	C	.	PASS	END=6482617;ChrB=ch09;StartB=8350072;EndB=8350072;Parent=SYN72;VarType=ShV;DupType=.
ch09	6482619	SNP65356	G	A	.	PASS	END=6482619;ChrB=ch09;StartB=8350074;EndB=8350074;Parent=SYN72;VarType=ShV;DupType=.
ch09	6482658	SNP65357	G	T	.	PASS	END=6482658;ChrB=ch09;StartB=8350113;EndB=8350113;Parent=SYN72;VarType=ShV;DupType=.
ch09	6482689	SNP65358	G	C	.	PASS	END=6482689;ChrB=ch09;StartB=8350144;EndB=8350144;Parent=SYN72;VarType=ShV;DupType=.
ch09	6482707	SNP65359	C	T	.	PASS	END=6482707;ChrB=ch09;StartB=8350162;EndB=8350162;Parent=SYN72;VarType=ShV;DupType=.
ch09	6482710	SNP65360	A	G	.	PASS	END=6482710;ChrB=ch09;StartB=8350165;EndB=8350165;Parent=SYN72;VarType=ShV;DupType=.
ch09	6482711	SNP65361	A	C	.	PASS	END=6482711;ChrB=ch09;StartB=8350166;EndB=8350166;Parent=SYN72;VarType=ShV;DupType=.
ch09	6482733	SNP65362	T	C	.	PASS	END=6482733;ChrB=ch09;StartB=8350188;EndB=8350188;Parent=SYN72;VarType=ShV;DupType=.
ch09	6482753	SNP65363	C	T	.	PASS	END=6482753;ChrB=ch09;StartB=8350208;EndB=8350208;Parent=SYN72;VarType=ShV;DupType=.
ch09	6482787	SNP65364	C	T	.	PASS	END=6482787;ChrB=ch09;StartB=8350242;EndB=8350242;Parent=SYN72;VarType=ShV;DupType=.
ch09	6482806	DEL65365	AC	A	.	PASS	END=6482807;ChrB=ch09;StartB=8350261;EndB=8350261;Parent=SYN72;VarType=ShV;DupType=.
ch09	6482809	SNP65366	G	A	.	PASS	END=6482809;ChrB=ch09;StartB=8350263;EndB=8350263;Parent=SYN72;VarType=ShV;DupType=.
ch09	6482815	SNP65367	C	A	.	PASS	END=6482815;ChrB=ch09;StartB=8350269;EndB=8350269;Parent=SYN72;VarType=ShV;DupType=.
ch09	6482848	SNP65368	A	T	.	PASS	END=6482848;ChrB=ch09;StartB=8350302;EndB=8350302;Parent=SYN72;VarType=ShV;DupType=.
ch09	6482863	SNP65369	C	A	.	PASS	END=6482863;ChrB=ch09;StartB=8350317;EndB=8350317;Parent=SYN72;VarType=ShV;DupType=.
ch09	6482884	SNP65370	A	C	.	PASS	END=6482884;ChrB=ch09;StartB=8350338;EndB=8350338;Parent=SYN72;VarType=ShV;DupType=.
ch09	6482970	SNP65371	A	G	.	PASS	END=6482970;ChrB=ch09;StartB=8350424;EndB=8350424;Parent=SYN72;VarType=ShV;DupType=.
ch09	6483007	INS65372	G	GA	.	PASS	END=6483007;ChrB=ch09;StartB=8350461;EndB=8350462;Parent=SYN72;VarType=ShV;DupType=.
ch09	6483080	HDR303	N	<HDR>	.	PASS	END=6483100;ChrB=ch09;StartB=8350535;EndB=8359853;Parent=SYN72;VarType=ShV;DupType=.
ch09	6483101	SYNAL329	N	<SYNAL>	.	PASS	END=6494797;ChrB=ch09;StartB=8359854;EndB=8371590;Parent=SYN72;VarType=.;DupType=.
ch09	6483227	SNP65373	G	T	.	PASS	END=6483227;ChrB=ch09;StartB=8359980;EndB=8359980;Parent=SYN72;VarType=ShV;DupType=.
ch09	6483258	SNP65374	A	G	.	PASS	END=6483258;ChrB=ch09;StartB=8360011;EndB=8360011;Parent=SYN72;VarType=ShV;DupType=.
ch09	6483407	SNP65375	C	T	.	PASS	END=6483407;ChrB=ch09;StartB=8360160;EndB=8360160;Parent=SYN72;VarType=ShV;DupType=.
ch09	6483435	SNP65376	T	G	.	PASS	END=6483435;ChrB=ch09;StartB=8360188;EndB=8360188;Parent=SYN72;VarType=ShV;DupType=.
ch09	6483479	SNP65377	A	C	.	PASS	END=6483479;ChrB=ch09;StartB=8360232;EndB=8360232;Parent=SYN72;VarType=ShV;DupType=.
ch09	6483639	SNP65378	A	C	.	PASS	END=6483639;ChrB=ch09;StartB=8360392;EndB=8360392;Parent=SYN72;VarType=ShV;DupType=.
ch09	6483646	SNP65379	T	A	.	PASS	END=6483646;ChrB=ch09;StartB=8360399;EndB=8360399;Parent=SYN72;VarType=ShV;DupType=.
ch09	6483727	DEL65380	ATTCAAGGTAAAGACCACTTT	A	.	PASS	END=6483747;ChrB=ch09;StartB=8360480;EndB=8360480;Parent=SYN72;VarType=ShV;DupType=.
ch09	6483786	SNP65381	T	C	.	PASS	END=6483786;ChrB=ch09;StartB=8360519;EndB=8360519;Parent=SYN72;VarType=ShV;DupType=.
ch09	6483790	SNP65382	A	C	.	PASS	END=6483790;ChrB=ch09;StartB=8360523;EndB=8360523;Parent=SYN72;VarType=ShV;DupType=.
ch09	6483807	SNP65383	G	A	.	PASS	END=6483807;ChrB=ch09;StartB=8360540;EndB=8360540;Parent=SYN72;VarType=ShV;DupType=.
ch09	6483914	SNP65384	T	C	.	PASS	END=6483914;ChrB=ch09;StartB=8360647;EndB=8360647;Parent=SYN72;VarType=ShV;DupType=.
ch09	6483954	SNP65385	C	T	.	PASS	END=6483954;ChrB=ch09;StartB=8360687;EndB=8360687;Parent=SYN72;VarType=ShV;DupType=.
ch09	6484092	SNP65386	G	A	.	PASS	END=6484092;ChrB=ch09;StartB=8360825;EndB=8360825;Parent=SYN72;VarType=ShV;DupType=.
ch09	6484145	SNP65387	A	T	.	PASS	END=6484145;ChrB=ch09;StartB=8360878;EndB=8360878;Parent=SYN72;VarType=ShV;DupType=.
ch09	6484196	SNP65388	T	C	.	PASS	END=6484196;ChrB=ch09;StartB=8360929;EndB=8360929;Parent=SYN72;VarType=ShV;DupType=.
ch09	6484219	SNP65389	G	T	.	PASS	END=6484219;ChrB=ch09;StartB=8360952;EndB=8360952;Parent=SYN72;VarType=ShV;DupType=.
ch09	6484302	SNP65390	T	C	.	PASS	END=6484302;ChrB=ch09;StartB=8361035;EndB=8361035;Parent=SYN72;VarType=ShV;DupType=.
ch09	6484305	SNP65391	A	T	.	PASS	END=6484305;ChrB=ch09;StartB=8361038;EndB=8361038;Parent=SYN72;VarType=ShV;DupType=.
ch09	6484330	SNP65392	A	G	.	PASS	END=6484330;ChrB=ch09;StartB=8361063;EndB=8361063;Parent=SYN72;VarType=ShV;DupType=.
ch09	6484431	SNP65393	G	A	.	PASS	END=6484431;ChrB=ch09;StartB=8361164;EndB=8361164;Parent=SYN72;VarType=ShV;DupType=.
ch09	6484457	SNP65394	A	G	.	PASS	END=6484457;ChrB=ch09;StartB=8361190;EndB=8361190;Parent=SYN72;VarType=ShV;DupType=.
ch09	6484476	SNP65395	T	C	.	PASS	END=6484476;ChrB=ch09;StartB=8361209;EndB=8361209;Parent=SYN72;VarType=ShV;DupType=.
ch09	6484507	SNP65396	T	A	.	PASS	END=6484507;ChrB=ch09;StartB=8361240;EndB=8361240;Parent=SYN72;VarType=ShV;DupType=.
ch09	6484516	SNP65397	A	T	.	PASS	END=6484516;ChrB=ch09;StartB=8361249;EndB=8361249;Parent=SYN72;VarType=ShV;DupType=.
ch09	6484543	SNP65398	T	A	.	PASS	END=6484543;ChrB=ch09;StartB=8361276;EndB=8361276;Parent=SYN72;VarType=ShV;DupType=.
ch09	6484552	SNP65399	A	G	.	PASS	END=6484552;ChrB=ch09;StartB=8361285;EndB=8361285;Parent=SYN72;VarType=ShV;DupType=.
ch09	6484559	SNP65400	A	T	.	PASS	END=6484559;ChrB=ch09;StartB=8361292;EndB=8361292;Parent=SYN72;VarType=ShV;DupType=.
ch09	6484575	SNP65401	A	T	.	PASS	END=6484575;ChrB=ch09;StartB=8361308;EndB=8361308;Parent=SYN72;VarType=ShV;DupType=.
ch09	6484818	SNP65402	A	G	.	PASS	END=6484818;ChrB=ch09;StartB=8361551;EndB=8361551;Parent=SYN72;VarType=ShV;DupType=.
ch09	6484890	SNP65403	A	G	.	PASS	END=6484890;ChrB=ch09;StartB=8361623;EndB=8361623;Parent=SYN72;VarType=ShV;DupType=.
ch09	6484891	SNP65404	C	T	.	PASS	END=6484891;ChrB=ch09;StartB=8361624;EndB=8361624;Parent=SYN72;VarType=ShV;DupType=.
ch09	6484896	SNP65405	C	A	.	PASS	END=6484896;ChrB=ch09;StartB=8361629;EndB=8361629;Parent=SYN72;VarType=ShV;DupType=.
ch09	6484926	SNP65406	A	T	.	PASS	END=6484926;ChrB=ch09;StartB=8361659;EndB=8361659;Parent=SYN72;VarType=ShV;DupType=.
ch09	6484944	SNP65407	T	C	.	PASS	END=6484944;ChrB=ch09;StartB=8361677;EndB=8361677;Parent=SYN72;VarType=ShV;DupType=.
ch09	6484971	SNP65408	C	A	.	PASS	END=6484971;ChrB=ch09;StartB=8361704;EndB=8361704;Parent=SYN72;VarType=ShV;DupType=.
ch09	6484978	SNP65409	A	G	.	PASS	END=6484978;ChrB=ch09;StartB=8361711;EndB=8361711;Parent=SYN72;VarType=ShV;DupType=.
ch09	6484979	SNP65410	G	A	.	PASS	END=6484979;ChrB=ch09;StartB=8361712;EndB=8361712;Parent=SYN72;VarType=ShV;DupType=.
ch09	6485003	DEL65411	TA	T	.	PASS	END=6485004;ChrB=ch09;StartB=8361736;EndB=8361736;Parent=SYN72;VarType=ShV;DupType=.
ch09	6485007	SNP65412	T	G	.	PASS	END=6485007;ChrB=ch09;StartB=8361739;EndB=8361739;Parent=SYN72;VarType=ShV;DupType=.
ch09	6485133	SNP65413	T	C	.	PASS	END=6485133;ChrB=ch09;StartB=8361865;EndB=8361865;Parent=SYN72;VarType=ShV;DupType=.
ch09	6485195	SNP65414	T	A	.	PASS	END=6485195;ChrB=ch09;StartB=8361927;EndB=8361927;Parent=SYN72;VarType=ShV;DupType=.
ch09	6485226	INS65415	T	TAC	.	PASS	END=6485226;ChrB=ch09;StartB=8361958;EndB=8361960;Parent=SYN72;VarType=ShV;DupType=.
ch09	6485257	SNP65416	A	C	.	PASS	END=6485257;ChrB=ch09;StartB=8361991;EndB=8361991;Parent=SYN72;VarType=ShV;DupType=.
ch09	6485347	SNP65417	A	T	.	PASS	END=6485347;ChrB=ch09;StartB=8362081;EndB=8362081;Parent=SYN72;VarType=ShV;DupType=.
ch09	6485373	SNP65418	T	C	.	PASS	END=6485373;ChrB=ch09;StartB=8362107;EndB=8362107;Parent=SYN72;VarType=ShV;DupType=.
ch09	6485457	SNP65419	T	C	.	PASS	END=6485457;ChrB=ch09;StartB=8362191;EndB=8362191;Parent=SYN72;VarType=ShV;DupType=.
ch09	6485793	SNP65420	A	G	.	PASS	END=6485793;ChrB=ch09;StartB=8362527;EndB=8362527;Parent=SYN72;VarType=ShV;DupType=.
ch09	6485827	SNP65421	T	A	.	PASS	END=6485827;ChrB=ch09;StartB=8362561;EndB=8362561;Parent=SYN72;VarType=ShV;DupType=.
ch09	6485837	SNP65422	C	A	.	PASS	END=6485837;ChrB=ch09;StartB=8362571;EndB=8362571;Parent=SYN72;VarType=ShV;DupType=.
ch09	6485840	INS65423	A	AG	.	PASS	END=6485840;ChrB=ch09;StartB=8362574;EndB=8362575;Parent=SYN72;VarType=ShV;DupType=.
ch09	6485843	SNP65424	A	G	.	PASS	END=6485843;ChrB=ch09;StartB=8362578;EndB=8362578;Parent=SYN72;VarType=ShV;DupType=.
ch09	6485904	SNP65425	T	C	.	PASS	END=6485904;ChrB=ch09;StartB=8362639;EndB=8362639;Parent=SYN72;VarType=ShV;DupType=.
ch09	6485924	SNP65426	A	G	.	PASS	END=6485924;ChrB=ch09;StartB=8362659;EndB=8362659;Parent=SYN72;VarType=ShV;DupType=.
ch09	6485948	SNP65427	A	G	.	PASS	END=6485948;ChrB=ch09;StartB=8362683;EndB=8362683;Parent=SYN72;VarType=ShV;DupType=.
ch09	6485961	SNP65428	A	G	.	PASS	END=6485961;ChrB=ch09;StartB=8362696;EndB=8362696;Parent=SYN72;VarType=ShV;DupType=.
ch09	6485963	DEL65429	AT	A	.	PASS	END=6485964;ChrB=ch09;StartB=8362698;EndB=8362698;Parent=SYN72;VarType=ShV;DupType=.
ch09	6485976	SNP65430	G	A	.	PASS	END=6485976;ChrB=ch09;StartB=8362710;EndB=8362710;Parent=SYN72;VarType=ShV;DupType=.
ch09	6486002	SNP65431	A	C	.	PASS	END=6486002;ChrB=ch09;StartB=8362736;EndB=8362736;Parent=SYN72;VarType=ShV;DupType=.
ch09	6486119	SNP65432	G	A	.	PASS	END=6486119;ChrB=ch09;StartB=8362853;EndB=8362853;Parent=SYN72;VarType=ShV;DupType=.
ch09	6486228	SNP65433	G	A	.	PASS	END=6486228;ChrB=ch09;StartB=8362962;EndB=8362962;Parent=SYN72;VarType=ShV;DupType=.
ch09	6486279	SNP65434	G	T	.	PASS	END=6486279;ChrB=ch09;StartB=8363013;EndB=8363013;Parent=SYN72;VarType=ShV;DupType=.
ch09	6486473	SNP65435	T	C	.	PASS	END=6486473;ChrB=ch09;StartB=8363207;EndB=8363207;Parent=SYN72;VarType=ShV;DupType=.
ch09	6486477	SNP65436	C	T	.	PASS	END=6486477;ChrB=ch09;StartB=8363211;EndB=8363211;Parent=SYN72;VarType=ShV;DupType=.
ch09	6486517	SNP65437	T	C	.	PASS	END=6486517;ChrB=ch09;StartB=8363251;EndB=8363251;Parent=SYN72;VarType=ShV;DupType=.
ch09	6486731	SNP65438	A	C	.	PASS	END=6486731;ChrB=ch09;StartB=8363465;EndB=8363465;Parent=SYN72;VarType=ShV;DupType=.
ch09	6486732	DEL65439	GT	G	.	PASS	END=6486733;ChrB=ch09;StartB=8363466;EndB=8363466;Parent=SYN72;VarType=ShV;DupType=.
ch09	6486779	INS65440	A	AT	.	PASS	END=6486779;ChrB=ch09;StartB=8363512;EndB=8363513;Parent=SYN72;VarType=ShV;DupType=.
ch09	6486785	SNP65441	T	A	.	PASS	END=6486785;ChrB=ch09;StartB=8363519;EndB=8363519;Parent=SYN72;VarType=ShV;DupType=.
ch09	6486814	SNP65442	G	A	.	PASS	END=6486814;ChrB=ch09;StartB=8363548;EndB=8363548;Parent=SYN72;VarType=ShV;DupType=.
ch09	6486860	SNP65443	T	C	.	PASS	END=6486860;ChrB=ch09;StartB=8363594;EndB=8363594;Parent=SYN72;VarType=ShV;DupType=.
ch09	6486926	SNP65444	C	A	.	PASS	END=6486926;ChrB=ch09;StartB=8363660;EndB=8363660;Parent=SYN72;VarType=ShV;DupType=.
ch09	6486992	DEL65445	CT	C	.	PASS	END=6486993;ChrB=ch09;StartB=8363726;EndB=8363726;Parent=SYN72;VarType=ShV;DupType=.
ch09	6487002	SNP65446	A	G	.	PASS	END=6487002;ChrB=ch09;StartB=8363735;EndB=8363735;Parent=SYN72;VarType=ShV;DupType=.
ch09	6487019	SNP65447	A	G	.	PASS	END=6487019;ChrB=ch09;StartB=8363752;EndB=8363752;Parent=SYN72;VarType=ShV;DupType=.
ch09	6487024	SNP65448	T	A	.	PASS	END=6487024;ChrB=ch09;StartB=8363757;EndB=8363757;Parent=SYN72;VarType=ShV;DupType=.
ch09	6487037	SNP65449	T	G	.	PASS	END=6487037;ChrB=ch09;StartB=8363770;EndB=8363770;Parent=SYN72;VarType=ShV;DupType=.
ch09	6487042	SNP65450	A	G	.	PASS	END=6487042;ChrB=ch09;StartB=8363775;EndB=8363775;Parent=SYN72;VarType=ShV;DupType=.
ch09	6487106	SNP65451	A	C	.	PASS	END=6487106;ChrB=ch09;StartB=8363839;EndB=8363839;Parent=SYN72;VarType=ShV;DupType=.
ch09	6487197	SNP65452	A	G	.	PASS	END=6487197;ChrB=ch09;StartB=8363930;EndB=8363930;Parent=SYN72;VarType=ShV;DupType=.
ch09	6487226	SNP65453	T	A	.	PASS	END=6487226;ChrB=ch09;StartB=8363959;EndB=8363959;Parent=SYN72;VarType=ShV;DupType=.
ch09	6487261	SNP65454	C	G	.	PASS	END=6487261;ChrB=ch09;StartB=8363994;EndB=8363994;Parent=SYN72;VarType=ShV;DupType=.
ch09	6487264	SNP65455	T	C	.	PASS	END=6487264;ChrB=ch09;StartB=8363997;EndB=8363997;Parent=SYN72;VarType=ShV;DupType=.
ch09	6487301	SNP65456	T	A	.	PASS	END=6487301;ChrB=ch09;StartB=8364034;EndB=8364034;Parent=SYN72;VarType=ShV;DupType=.
ch09	6487395	SNP65457	A	G	.	PASS	END=6487395;ChrB=ch09;StartB=8364128;EndB=8364128;Parent=SYN72;VarType=ShV;DupType=.
ch09	6487402	INS65458	C	CT	.	PASS	END=6487402;ChrB=ch09;StartB=8364135;EndB=8364136;Parent=SYN72;VarType=ShV;DupType=.
ch09	6487464	SNP65459	T	A	.	PASS	END=6487464;ChrB=ch09;StartB=8364198;EndB=8364198;Parent=SYN72;VarType=ShV;DupType=.
ch09	6487573	INS65460	C	CTT	.	PASS	END=6487573;ChrB=ch09;StartB=8364307;EndB=8364309;Parent=SYN72;VarType=ShV;DupType=.
ch09	6487577	SNP65461	A	T	.	PASS	END=6487577;ChrB=ch09;StartB=8364313;EndB=8364313;Parent=SYN72;VarType=ShV;DupType=.
ch09	6487624	SNP65462	A	T	.	PASS	END=6487624;ChrB=ch09;StartB=8364360;EndB=8364360;Parent=SYN72;VarType=ShV;DupType=.
ch09	6487640	SNP65463	G	T	.	PASS	END=6487640;ChrB=ch09;StartB=8364376;EndB=8364376;Parent=SYN72;VarType=ShV;DupType=.
ch09	6487641	SNP65464	T	C	.	PASS	END=6487641;ChrB=ch09;StartB=8364377;EndB=8364377;Parent=SYN72;VarType=ShV;DupType=.
ch09	6487690	SNP65465	C	A	.	PASS	END=6487690;ChrB=ch09;StartB=8364426;EndB=8364426;Parent=SYN72;VarType=ShV;DupType=.
ch09	6487780	DEL65466	TA	T	.	PASS	END=6487781;ChrB=ch09;StartB=8364516;EndB=8364516;Parent=SYN72;VarType=ShV;DupType=.
ch09	6487816	SNP65467	G	A	.	PASS	END=6487816;ChrB=ch09;StartB=8364551;EndB=8364551;Parent=SYN72;VarType=ShV;DupType=.
ch09	6487833	SNP65468	A	G	.	PASS	END=6487833;ChrB=ch09;StartB=8364568;EndB=8364568;Parent=SYN72;VarType=ShV;DupType=.
ch09	6487863	SNP65469	G	A	.	PASS	END=6487863;ChrB=ch09;StartB=8364598;EndB=8364598;Parent=SYN72;VarType=ShV;DupType=.
ch09	6487901	SNP65470	C	A	.	PASS	END=6487901;ChrB=ch09;StartB=8364636;EndB=8364636;Parent=SYN72;VarType=ShV;DupType=.
ch09	6488000	SNP65471	G	A	.	PASS	END=6488000;ChrB=ch09;StartB=8364735;EndB=8364735;Parent=SYN72;VarType=ShV;DupType=.
ch09	6488004	SNP65472	A	T	.	PASS	END=6488004;ChrB=ch09;StartB=8364739;EndB=8364739;Parent=SYN72;VarType=ShV;DupType=.
ch09	6488023	DEL65473	TA	T	.	PASS	END=6488024;ChrB=ch09;StartB=8364758;EndB=8364758;Parent=SYN72;VarType=ShV;DupType=.
ch09	6488046	SNP65474	A	C	.	PASS	END=6488046;ChrB=ch09;StartB=8364780;EndB=8364780;Parent=SYN72;VarType=ShV;DupType=.
ch09	6488084	SNP65475	T	C	.	PASS	END=6488084;ChrB=ch09;StartB=8364818;EndB=8364818;Parent=SYN72;VarType=ShV;DupType=.
ch09	6488196	SNP65476	T	C	.	PASS	END=6488196;ChrB=ch09;StartB=8364930;EndB=8364930;Parent=SYN72;VarType=ShV;DupType=.
ch09	6488279	INS65477	C	CA	.	PASS	END=6488279;ChrB=ch09;StartB=8365013;EndB=8365014;Parent=SYN72;VarType=ShV;DupType=.
ch09	6488342	SNP65478	T	C	.	PASS	END=6488342;ChrB=ch09;StartB=8365077;EndB=8365077;Parent=SYN72;VarType=ShV;DupType=.
ch09	6488570	INS65479	A	AT	.	PASS	END=6488570;ChrB=ch09;StartB=8365305;EndB=8365306;Parent=SYN72;VarType=ShV;DupType=.
ch09	6488630	SNP65480	A	C	.	PASS	END=6488630;ChrB=ch09;StartB=8365366;EndB=8365366;Parent=SYN72;VarType=ShV;DupType=.
ch09	6488638	INS65481	A	AAATT	.	PASS	END=6488638;ChrB=ch09;StartB=8365374;EndB=8365378;Parent=SYN72;VarType=ShV;DupType=.
ch09	6488666	SNP65482	T	G	.	PASS	END=6488666;ChrB=ch09;StartB=8365406;EndB=8365406;Parent=SYN72;VarType=ShV;DupType=.
ch09	6488700	INS65483	A	ACAAGAGAGATGTTG	.	PASS	END=6488700;ChrB=ch09;StartB=8365440;EndB=8365454;Parent=SYN72;VarType=ShV;DupType=.
ch09	6488732	SNP65484	C	T	.	PASS	END=6488732;ChrB=ch09;StartB=8365486;EndB=8365486;Parent=SYN72;VarType=ShV;DupType=.
ch09	6488737	SNP65485	G	A	.	PASS	END=6488737;ChrB=ch09;StartB=8365491;EndB=8365491;Parent=SYN72;VarType=ShV;DupType=.
ch09	6488800	SNP65486	T	A	.	PASS	END=6488800;ChrB=ch09;StartB=8365554;EndB=8365554;Parent=SYN72;VarType=ShV;DupType=.
ch09	6488802	SNP65487	A	C	.	PASS	END=6488802;ChrB=ch09;StartB=8365556;EndB=8365556;Parent=SYN72;VarType=ShV;DupType=.
ch09	6488812	SNP65488	A	C	.	PASS	END=6488812;ChrB=ch09;StartB=8365566;EndB=8365566;Parent=SYN72;VarType=ShV;DupType=.
ch09	6488838	SNP65489	A	G	.	PASS	END=6488838;ChrB=ch09;StartB=8365592;EndB=8365592;Parent=SYN72;VarType=ShV;DupType=.
ch09	6488878	SNP65490	T	C	.	PASS	END=6488878;ChrB=ch09;StartB=8365632;EndB=8365632;Parent=SYN72;VarType=ShV;DupType=.
ch09	6488927	SNP65491	G	T	.	PASS	END=6488927;ChrB=ch09;StartB=8365681;EndB=8365681;Parent=SYN72;VarType=ShV;DupType=.
ch09	6488984	SNP65492	T	A	.	PASS	END=6488984;ChrB=ch09;StartB=8365738;EndB=8365738;Parent=SYN72;VarType=ShV;DupType=.
ch09	6488985	SNP65493	C	G	.	PASS	END=6488985;ChrB=ch09;StartB=8365739;EndB=8365739;Parent=SYN72;VarType=ShV;DupType=.
ch09	6489038	SNP65494	T	G	.	PASS	END=6489038;ChrB=ch09;StartB=8365792;EndB=8365792;Parent=SYN72;VarType=ShV;DupType=.
ch09	6489062	SNP65495	C	A	.	PASS	END=6489062;ChrB=ch09;StartB=8365816;EndB=8365816;Parent=SYN72;VarType=ShV;DupType=.
ch09	6489078	SNP65496	A	G	.	PASS	END=6489078;ChrB=ch09;StartB=8365832;EndB=8365832;Parent=SYN72;VarType=ShV;DupType=.
ch09	6489090	SNP65497	A	G	.	PASS	END=6489090;ChrB=ch09;StartB=8365844;EndB=8365844;Parent=SYN72;VarType=ShV;DupType=.
ch09	6489099	SNP65498	A	T	.	PASS	END=6489099;ChrB=ch09;StartB=8365853;EndB=8365853;Parent=SYN72;VarType=ShV;DupType=.
ch09	6489115	SNP65499	G	A	.	PASS	END=6489115;ChrB=ch09;StartB=8365869;EndB=8365869;Parent=SYN72;VarType=ShV;DupType=.
ch09	6489126	SNP65500	C	G	.	PASS	END=6489126;ChrB=ch09;StartB=8365880;EndB=8365880;Parent=SYN72;VarType=ShV;DupType=.
ch09	6489156	SNP65501	T	C	.	PASS	END=6489156;ChrB=ch09;StartB=8365910;EndB=8365910;Parent=SYN72;VarType=ShV;DupType=.
ch09	6489297	SNP65502	C	T	.	PASS	END=6489297;ChrB=ch09;StartB=8366051;EndB=8366051;Parent=SYN72;VarType=ShV;DupType=.
ch09	6489567	SNP65503	A	G	.	PASS	END=6489567;ChrB=ch09;StartB=8366321;EndB=8366321;Parent=SYN72;VarType=ShV;DupType=.
ch09	6489703	SNP65504	C	T	.	PASS	END=6489703;ChrB=ch09;StartB=8366457;EndB=8366457;Parent=SYN72;VarType=ShV;DupType=.
ch09	6490014	SNP65505	T	C	.	PASS	END=6490014;ChrB=ch09;StartB=8366768;EndB=8366768;Parent=SYN72;VarType=ShV;DupType=.
ch09	6490068	SNP65506	T	A	.	PASS	END=6490068;ChrB=ch09;StartB=8366822;EndB=8366822;Parent=SYN72;VarType=ShV;DupType=.
ch09	6490194	SNP65507	A	G	.	PASS	END=6490194;ChrB=ch09;StartB=8366948;EndB=8366948;Parent=SYN72;VarType=ShV;DupType=.
ch09	6490347	SNP65508	G	A	.	PASS	END=6490347;ChrB=ch09;StartB=8367101;EndB=8367101;Parent=SYN72;VarType=ShV;DupType=.
ch09	6490362	SNP65509	G	C	.	PASS	END=6490362;ChrB=ch09;StartB=8367116;EndB=8367116;Parent=SYN72;VarType=ShV;DupType=.
ch09	6490499	SNP65510	A	T	.	PASS	END=6490499;ChrB=ch09;StartB=8367253;EndB=8367253;Parent=SYN72;VarType=ShV;DupType=.
ch09	6490539	SNP65511	G	A	.	PASS	END=6490539;ChrB=ch09;StartB=8367293;EndB=8367293;Parent=SYN72;VarType=ShV;DupType=.
ch09	6490666	SNP65512	A	G	.	PASS	END=6490666;ChrB=ch09;StartB=8367420;EndB=8367420;Parent=SYN72;VarType=ShV;DupType=.
ch09	6490777	SNP65513	A	G	.	PASS	END=6490777;ChrB=ch09;StartB=8367531;EndB=8367531;Parent=SYN72;VarType=ShV;DupType=.
ch09	6490785	SNP65514	G	A	.	PASS	END=6490785;ChrB=ch09;StartB=8367539;EndB=8367539;Parent=SYN72;VarType=ShV;DupType=.
ch09	6490923	SNP65515	A	T	.	PASS	END=6490923;ChrB=ch09;StartB=8367677;EndB=8367677;Parent=SYN72;VarType=ShV;DupType=.
ch09	6490925	SNP65516	G	C	.	PASS	END=6490925;ChrB=ch09;StartB=8367679;EndB=8367679;Parent=SYN72;VarType=ShV;DupType=.
ch09	6490932	SNP65517	C	T	.	PASS	END=6490932;ChrB=ch09;StartB=8367686;EndB=8367686;Parent=SYN72;VarType=ShV;DupType=.
ch09	6490947	SNP65518	C	A	.	PASS	END=6490947;ChrB=ch09;StartB=8367701;EndB=8367701;Parent=SYN72;VarType=ShV;DupType=.
ch09	6490949	SNP65519	G	C	.	PASS	END=6490949;ChrB=ch09;StartB=8367703;EndB=8367703;Parent=SYN72;VarType=ShV;DupType=.
ch09	6490964	SNP65520	C	T	.	PASS	END=6490964;ChrB=ch09;StartB=8367718;EndB=8367718;Parent=SYN72;VarType=ShV;DupType=.
ch09	6490983	DEL65521	GACTCTTC	G	.	PASS	END=6490990;ChrB=ch09;StartB=8367737;EndB=8367737;Parent=SYN72;VarType=ShV;DupType=.
ch09	6491002	SNP65522	C	T	.	PASS	END=6491002;ChrB=ch09;StartB=8367749;EndB=8367749;Parent=SYN72;VarType=ShV;DupType=.
ch09	6491004	SNP65523	G	A	.	PASS	END=6491004;ChrB=ch09;StartB=8367751;EndB=8367751;Parent=SYN72;VarType=ShV;DupType=.
ch09	6491012	SNP65524	T	C	.	PASS	END=6491012;ChrB=ch09;StartB=8367759;EndB=8367759;Parent=SYN72;VarType=ShV;DupType=.
ch09	6491060	SNP65525	G	T	.	PASS	END=6491060;ChrB=ch09;StartB=8367807;EndB=8367807;Parent=SYN72;VarType=ShV;DupType=.
ch09	6491079	SNP65526	T	C	.	PASS	END=6491079;ChrB=ch09;StartB=8367826;EndB=8367826;Parent=SYN72;VarType=ShV;DupType=.
ch09	6491103	SNP65527	T	C	.	PASS	END=6491103;ChrB=ch09;StartB=8367850;EndB=8367850;Parent=SYN72;VarType=ShV;DupType=.
ch09	6491163	INS65528	A	AAGTAGC	.	PASS	END=6491163;ChrB=ch09;StartB=8367910;EndB=8367916;Parent=SYN72;VarType=ShV;DupType=.
ch09	6491320	SNP65529	C	T	.	PASS	END=6491320;ChrB=ch09;StartB=8368073;EndB=8368073;Parent=SYN72;VarType=ShV;DupType=.
ch09	6491328	SNP65530	A	G	.	PASS	END=6491328;ChrB=ch09;StartB=8368081;EndB=8368081;Parent=SYN72;VarType=ShV;DupType=.
ch09	6491396	DEL65531	GA	G	.	PASS	END=6491397;ChrB=ch09;StartB=8368149;EndB=8368149;Parent=SYN72;VarType=ShV;DupType=.
ch09	6491403	SNP65532	A	G	.	PASS	END=6491403;ChrB=ch09;StartB=8368155;EndB=8368155;Parent=SYN72;VarType=ShV;DupType=.
ch09	6491415	SNP65533	G	A	.	PASS	END=6491415;ChrB=ch09;StartB=8368167;EndB=8368167;Parent=SYN72;VarType=ShV;DupType=.
ch09	6491518	SNP65534	T	C	.	PASS	END=6491518;ChrB=ch09;StartB=8368270;EndB=8368270;Parent=SYN72;VarType=ShV;DupType=.
ch09	6491588	SNP65535	G	A	.	PASS	END=6491588;ChrB=ch09;StartB=8368340;EndB=8368340;Parent=SYN72;VarType=ShV;DupType=.
ch09	6491639	SNP65536	T	G	.	PASS	END=6491639;ChrB=ch09;StartB=8368391;EndB=8368391;Parent=SYN72;VarType=ShV;DupType=.
ch09	6491655	SNP65537	G	A	.	PASS	END=6491655;ChrB=ch09;StartB=8368407;EndB=8368407;Parent=SYN72;VarType=ShV;DupType=.
ch09	6491726	SNP65538	A	G	.	PASS	END=6491726;ChrB=ch09;StartB=8368478;EndB=8368478;Parent=SYN72;VarType=ShV;DupType=.
ch09	6491838	SNP65539	G	T	.	PASS	END=6491838;ChrB=ch09;StartB=8368590;EndB=8368590;Parent=SYN72;VarType=ShV;DupType=.
ch09	6491839	SNP65540	A	T	.	PASS	END=6491839;ChrB=ch09;StartB=8368591;EndB=8368591;Parent=SYN72;VarType=ShV;DupType=.
ch09	6491850	SNP65541	A	G	.	PASS	END=6491850;ChrB=ch09;StartB=8368602;EndB=8368602;Parent=SYN72;VarType=ShV;DupType=.
ch09	6491862	SNP65542	C	T	.	PASS	END=6491862;ChrB=ch09;StartB=8368614;EndB=8368614;Parent=SYN72;VarType=ShV;DupType=.
ch09	6491932	SNP65543	C	T	.	PASS	END=6491932;ChrB=ch09;StartB=8368684;EndB=8368684;Parent=SYN72;VarType=ShV;DupType=.
ch09	6491941	SNP65544	T	C	.	PASS	END=6491941;ChrB=ch09;StartB=8368693;EndB=8368693;Parent=SYN72;VarType=ShV;DupType=.
ch09	6491952	SNP65545	A	G	.	PASS	END=6491952;ChrB=ch09;StartB=8368704;EndB=8368704;Parent=SYN72;VarType=ShV;DupType=.
ch09	6491967	SNP65546	C	T	.	PASS	END=6491967;ChrB=ch09;StartB=8368719;EndB=8368719;Parent=SYN72;VarType=ShV;DupType=.
ch09	6491980	SNP65547	T	C	.	PASS	END=6491980;ChrB=ch09;StartB=8368732;EndB=8368732;Parent=SYN72;VarType=ShV;DupType=.
ch09	6491981	SNP65548	C	T	.	PASS	END=6491981;ChrB=ch09;StartB=8368733;EndB=8368733;Parent=SYN72;VarType=ShV;DupType=.
ch09	6491994	SNP65549	T	C	.	PASS	END=6491994;ChrB=ch09;StartB=8368746;EndB=8368746;Parent=SYN72;VarType=ShV;DupType=.
ch09	6491995	SNP65550	T	C	.	PASS	END=6491995;ChrB=ch09;StartB=8368747;EndB=8368747;Parent=SYN72;VarType=ShV;DupType=.
ch09	6492009	SNP65551	A	G	.	PASS	END=6492009;ChrB=ch09;StartB=8368761;EndB=8368761;Parent=SYN72;VarType=ShV;DupType=.
ch09	6492051	SNP65552	T	C	.	PASS	END=6492051;ChrB=ch09;StartB=8368803;EndB=8368803;Parent=SYN72;VarType=ShV;DupType=.
ch09	6492052	SNP65553	T	C	.	PASS	END=6492052;ChrB=ch09;StartB=8368804;EndB=8368804;Parent=SYN72;VarType=ShV;DupType=.
ch09	6492064	SNP65554	G	C	.	PASS	END=6492064;ChrB=ch09;StartB=8368816;EndB=8368816;Parent=SYN72;VarType=ShV;DupType=.
ch09	6492074	SNP65555	T	C	.	PASS	END=6492074;ChrB=ch09;StartB=8368826;EndB=8368826;Parent=SYN72;VarType=ShV;DupType=.
ch09	6492093	SNP65556	A	T	.	PASS	END=6492093;ChrB=ch09;StartB=8368845;EndB=8368845;Parent=SYN72;VarType=ShV;DupType=.
ch09	6492171	SNP65557	C	G	.	PASS	END=6492171;ChrB=ch09;StartB=8368923;EndB=8368923;Parent=SYN72;VarType=ShV;DupType=.
ch09	6492220	SNP65558	T	C	.	PASS	END=6492220;ChrB=ch09;StartB=8368972;EndB=8368972;Parent=SYN72;VarType=ShV;DupType=.
ch09	6492234	INS65559	T	TAAA	.	PASS	END=6492234;ChrB=ch09;StartB=8368986;EndB=8368989;Parent=SYN72;VarType=ShV;DupType=.
ch09	6492267	SNP65560	G	A	.	PASS	END=6492267;ChrB=ch09;StartB=8369022;EndB=8369022;Parent=SYN72;VarType=ShV;DupType=.
ch09	6492277	SNP65561	A	G	.	PASS	END=6492277;ChrB=ch09;StartB=8369032;EndB=8369032;Parent=SYN72;VarType=ShV;DupType=.
ch09	6492283	SNP65562	T	C	.	PASS	END=6492283;ChrB=ch09;StartB=8369038;EndB=8369038;Parent=SYN72;VarType=ShV;DupType=.
ch09	6492289	SNP65563	A	G	.	PASS	END=6492289;ChrB=ch09;StartB=8369044;EndB=8369044;Parent=SYN72;VarType=ShV;DupType=.
ch09	6492291	SNP65564	T	C	.	PASS	END=6492291;ChrB=ch09;StartB=8369046;EndB=8369046;Parent=SYN72;VarType=ShV;DupType=.
ch09	6492301	SNP65565	G	T	.	PASS	END=6492301;ChrB=ch09;StartB=8369056;EndB=8369056;Parent=SYN72;VarType=ShV;DupType=.
ch09	6492305	SNP65566	G	A	.	PASS	END=6492305;ChrB=ch09;StartB=8369060;EndB=8369060;Parent=SYN72;VarType=ShV;DupType=.
ch09	6492320	SNP65567	A	G	.	PASS	END=6492320;ChrB=ch09;StartB=8369075;EndB=8369075;Parent=SYN72;VarType=ShV;DupType=.
ch09	6492323	SNP65568	A	G	.	PASS	END=6492323;ChrB=ch09;StartB=8369078;EndB=8369078;Parent=SYN72;VarType=ShV;DupType=.
ch09	6492327	SNP65569	T	G	.	PASS	END=6492327;ChrB=ch09;StartB=8369082;EndB=8369082;Parent=SYN72;VarType=ShV;DupType=.
ch09	6492328	SNP65570	G	C	.	PASS	END=6492328;ChrB=ch09;StartB=8369083;EndB=8369083;Parent=SYN72;VarType=ShV;DupType=.
ch09	6492348	SNP65571	G	A	.	PASS	END=6492348;ChrB=ch09;StartB=8369103;EndB=8369103;Parent=SYN72;VarType=ShV;DupType=.
ch09	6492558	SNP65572	T	G	.	PASS	END=6492558;ChrB=ch09;StartB=8369313;EndB=8369313;Parent=SYN72;VarType=ShV;DupType=.
ch09	6492601	SNP65573	T	A	.	PASS	END=6492601;ChrB=ch09;StartB=8369356;EndB=8369356;Parent=SYN72;VarType=ShV;DupType=.
ch09	6492848	SNP65574	A	G	.	PASS	END=6492848;ChrB=ch09;StartB=8369603;EndB=8369603;Parent=SYN72;VarType=ShV;DupType=.
ch09	6492858	SNP65575	G	A	.	PASS	END=6492858;ChrB=ch09;StartB=8369613;EndB=8369613;Parent=SYN72;VarType=ShV;DupType=.
ch09	6492873	SNP65576	T	G	.	PASS	END=6492873;ChrB=ch09;StartB=8369628;EndB=8369628;Parent=SYN72;VarType=ShV;DupType=.
ch09	6492874	SNP65577	T	C	.	PASS	END=6492874;ChrB=ch09;StartB=8369629;EndB=8369629;Parent=SYN72;VarType=ShV;DupType=.
ch09	6492880	SNP65578	C	A	.	PASS	END=6492880;ChrB=ch09;StartB=8369635;EndB=8369635;Parent=SYN72;VarType=ShV;DupType=.
ch09	6492895	INS65579	G	GTATATATATATATATATATATATATATATATATATA	.	PASS	END=6492895;ChrB=ch09;StartB=8369650;EndB=8369686;Parent=SYN72;VarType=ShV;DupType=.
ch09	6492989	DEL65580	ATT	A	.	PASS	END=6492991;ChrB=ch09;StartB=8369780;EndB=8369780;Parent=SYN72;VarType=ShV;DupType=.
ch09	6493001	INS65581	T	TA	.	PASS	END=6493001;ChrB=ch09;StartB=8369790;EndB=8369791;Parent=SYN72;VarType=ShV;DupType=.
ch09	6493031	SNP65582	A	T	.	PASS	END=6493031;ChrB=ch09;StartB=8369821;EndB=8369821;Parent=SYN72;VarType=ShV;DupType=.
ch09	6493032	SNP65583	A	T	.	PASS	END=6493032;ChrB=ch09;StartB=8369822;EndB=8369822;Parent=SYN72;VarType=ShV;DupType=.
ch09	6493034	SNP65584	A	T	.	PASS	END=6493034;ChrB=ch09;StartB=8369824;EndB=8369824;Parent=SYN72;VarType=ShV;DupType=.
ch09	6493084	SNP65585	T	C	.	PASS	END=6493084;ChrB=ch09;StartB=8369874;EndB=8369874;Parent=SYN72;VarType=ShV;DupType=.
ch09	6493129	SNP65586	G	T	.	PASS	END=6493129;ChrB=ch09;StartB=8369919;EndB=8369919;Parent=SYN72;VarType=ShV;DupType=.
ch09	6493218	SNP65587	G	A	.	PASS	END=6493218;ChrB=ch09;StartB=8370008;EndB=8370008;Parent=SYN72;VarType=ShV;DupType=.
ch09	6493277	INS65588	T	TAA	.	PASS	END=6493277;ChrB=ch09;StartB=8370067;EndB=8370069;Parent=SYN72;VarType=ShV;DupType=.
ch09	6493349	SNP65589	C	A	.	PASS	END=6493349;ChrB=ch09;StartB=8370141;EndB=8370141;Parent=SYN72;VarType=ShV;DupType=.
ch09	6493353	SNP65590	G	A	.	PASS	END=6493353;ChrB=ch09;StartB=8370145;EndB=8370145;Parent=SYN72;VarType=ShV;DupType=.
ch09	6493357	SNP65591	C	T	.	PASS	END=6493357;ChrB=ch09;StartB=8370149;EndB=8370149;Parent=SYN72;VarType=ShV;DupType=.
ch09	6493360	SNP65592	A	T	.	PASS	END=6493360;ChrB=ch09;StartB=8370152;EndB=8370152;Parent=SYN72;VarType=ShV;DupType=.
ch09	6493384	SNP65593	A	T	.	PASS	END=6493384;ChrB=ch09;StartB=8370176;EndB=8370176;Parent=SYN72;VarType=ShV;DupType=.
ch09	6493404	SNP65594	T	C	.	PASS	END=6493404;ChrB=ch09;StartB=8370196;EndB=8370196;Parent=SYN72;VarType=ShV;DupType=.
ch09	6493405	SNP65595	T	C	.	PASS	END=6493405;ChrB=ch09;StartB=8370197;EndB=8370197;Parent=SYN72;VarType=ShV;DupType=.
ch09	6493419	SNP65596	T	C	.	PASS	END=6493419;ChrB=ch09;StartB=8370211;EndB=8370211;Parent=SYN72;VarType=ShV;DupType=.
ch09	6493420	SNP65597	A	G	.	PASS	END=6493420;ChrB=ch09;StartB=8370212;EndB=8370212;Parent=SYN72;VarType=ShV;DupType=.
ch09	6493422	SNP65598	G	A	.	PASS	END=6493422;ChrB=ch09;StartB=8370214;EndB=8370214;Parent=SYN72;VarType=ShV;DupType=.
ch09	6493458	SNP65599	A	G	.	PASS	END=6493458;ChrB=ch09;StartB=8370250;EndB=8370250;Parent=SYN72;VarType=ShV;DupType=.
ch09	6493477	SNP65600	T	C	.	PASS	END=6493477;ChrB=ch09;StartB=8370269;EndB=8370269;Parent=SYN72;VarType=ShV;DupType=.
ch09	6493479	SNP65601	A	G	.	PASS	END=6493479;ChrB=ch09;StartB=8370271;EndB=8370271;Parent=SYN72;VarType=ShV;DupType=.
ch09	6493497	SNP65602	A	G	.	PASS	END=6493497;ChrB=ch09;StartB=8370289;EndB=8370289;Parent=SYN72;VarType=ShV;DupType=.
ch09	6493529	SNP65603	T	C	.	PASS	END=6493529;ChrB=ch09;StartB=8370321;EndB=8370321;Parent=SYN72;VarType=ShV;DupType=.
ch09	6493635	SNP65604	T	A	.	PASS	END=6493635;ChrB=ch09;StartB=8370427;EndB=8370427;Parent=SYN72;VarType=ShV;DupType=.
ch09	6493812	INS65605	T	TTCTGA	.	PASS	END=6493812;ChrB=ch09;StartB=8370604;EndB=8370609;Parent=SYN72;VarType=ShV;DupType=.
ch09	6493838	DEL65606	TAACGTGAA	T	.	PASS	END=6493846;ChrB=ch09;StartB=8370635;EndB=8370635;Parent=SYN72;VarType=ShV;DupType=.
ch09	6493852	SNP65607	A	G	.	PASS	END=6493852;ChrB=ch09;StartB=8370641;EndB=8370641;Parent=SYN72;VarType=ShV;DupType=.
ch09	6493856	INS65608	G	GAA	.	PASS	END=6493856;ChrB=ch09;StartB=8370645;EndB=8370647;Parent=SYN72;VarType=ShV;DupType=.
ch09	6493947	SNP65609	A	G	.	PASS	END=6493947;ChrB=ch09;StartB=8370738;EndB=8370738;Parent=SYN72;VarType=ShV;DupType=.
ch09	6494000	SNP65610	G	A	.	PASS	END=6494000;ChrB=ch09;StartB=8370791;EndB=8370791;Parent=SYN72;VarType=ShV;DupType=.
ch09	6494026	SNP65611	T	A	.	PASS	END=6494026;ChrB=ch09;StartB=8370817;EndB=8370817;Parent=SYN72;VarType=ShV;DupType=.
ch09	6494127	INS65612	A	AATATC	.	PASS	END=6494127;ChrB=ch09;StartB=8370918;EndB=8370923;Parent=SYN72;VarType=ShV;DupType=.
ch09	6494137	SNP65613	T	C	.	PASS	END=6494137;ChrB=ch09;StartB=8370933;EndB=8370933;Parent=SYN72;VarType=ShV;DupType=.
ch09	6494162	SNP65614	C	T	.	PASS	END=6494162;ChrB=ch09;StartB=8370958;EndB=8370958;Parent=SYN72;VarType=ShV;DupType=.
ch09	6494335	DEL65615	CA	C	.	PASS	END=6494336;ChrB=ch09;StartB=8371131;EndB=8371131;Parent=SYN72;VarType=ShV;DupType=.
ch09	6494353	SNP65616	C	G	.	PASS	END=6494353;ChrB=ch09;StartB=8371148;EndB=8371148;Parent=SYN72;VarType=ShV;DupType=.
ch09	6494385	SNP65617	T	A	.	PASS	END=6494385;ChrB=ch09;StartB=8371180;EndB=8371180;Parent=SYN72;VarType=ShV;DupType=.
ch09	6494413	DEL65618	GTA	G	.	PASS	END=6494415;ChrB=ch09;StartB=8371208;EndB=8371208;Parent=SYN72;VarType=ShV;DupType=.
ch09	6494428	SNP65619	G	C	.	PASS	END=6494428;ChrB=ch09;StartB=8371221;EndB=8371221;Parent=SYN72;VarType=ShV;DupType=.
ch09	6494451	SNP65620	G	A	.	PASS	END=6494451;ChrB=ch09;StartB=8371244;EndB=8371244;Parent=SYN72;VarType=ShV;DupType=.
ch09	6494529	SNP65621	T	C	.	PASS	END=6494529;ChrB=ch09;StartB=8371322;EndB=8371322;Parent=SYN72;VarType=ShV;DupType=.
ch09	6494591	SNP65622	A	G	.	PASS	END=6494591;ChrB=ch09;StartB=8371384;EndB=8371384;Parent=SYN72;VarType=ShV;DupType=.
ch09	6494752	SNP65623	T	C	.	PASS	END=6494752;ChrB=ch09;StartB=8371545;EndB=8371545;Parent=SYN72;VarType=ShV;DupType=.
ch09	6494798	HDR304	N	<HDR>	.	PASS	END=6495001;ChrB=ch09;StartB=8371591;EndB=8371878;Parent=SYN72;VarType=ShV;DupType=.
ch09	6495002	SYNAL330	N	<SYNAL>	.	PASS	END=6495635;ChrB=ch09;StartB=8371879;EndB=8372512;Parent=SYN72;VarType=.;DupType=.
ch09	6495327	SNP65624	A	G	.	PASS	END=6495327;ChrB=ch09;StartB=8372204;EndB=8372204;Parent=SYN72;VarType=ShV;DupType=.
ch09	6495369	SNP65625	T	G	.	PASS	END=6495369;ChrB=ch09;StartB=8372246;EndB=8372246;Parent=SYN72;VarType=ShV;DupType=.
ch09	6495387	SNP65626	G	A	.	PASS	END=6495387;ChrB=ch09;StartB=8372264;EndB=8372264;Parent=SYN72;VarType=ShV;DupType=.
ch09	6495413	SNP65627	A	G	.	PASS	END=6495413;ChrB=ch09;StartB=8372290;EndB=8372290;Parent=SYN72;VarType=ShV;DupType=.
ch09	6495453	SNP65628	C	A	.	PASS	END=6495453;ChrB=ch09;StartB=8372330;EndB=8372330;Parent=SYN72;VarType=ShV;DupType=.
ch09	6495577	SNP65629	T	A	.	PASS	END=6495577;ChrB=ch09;StartB=8372454;EndB=8372454;Parent=SYN72;VarType=ShV;DupType=.
ch09	6495626	CPL305	N	<CPL>	.	PASS	END=6505921;ChrB=ch09;StartB=8372504;EndB=8372512;Parent=SYN72;VarType=ShV;DupType=.
ch09	6505912	SYNAL331	N	<SYNAL>	.	PASS	END=6507324;ChrB=ch09;StartB=8372504;EndB=8373930;Parent=SYN72;VarType=.;DupType=.
ch09	6505942	INS65630	A	AT	.	PASS	END=6505942;ChrB=ch09;StartB=8372534;EndB=8372535;Parent=SYN72;VarType=ShV;DupType=.
ch09	6505963	SNP65631	A	C	.	PASS	END=6505963;ChrB=ch09;StartB=8372556;EndB=8372556;Parent=SYN72;VarType=ShV;DupType=.
ch09	6505971	SNP65632	A	G	.	PASS	END=6505971;ChrB=ch09;StartB=8372564;EndB=8372564;Parent=SYN72;VarType=ShV;DupType=.
ch09	6506017	SNP65633	A	G	.	PASS	END=6506017;ChrB=ch09;StartB=8372610;EndB=8372610;Parent=SYN72;VarType=ShV;DupType=.
ch09	6506026	INS65634	T	TA	.	PASS	END=6506026;ChrB=ch09;StartB=8372619;EndB=8372620;Parent=SYN72;VarType=ShV;DupType=.
ch09	6506035	DEL65635	AT	A	.	PASS	END=6506036;ChrB=ch09;StartB=8372629;EndB=8372629;Parent=SYN72;VarType=ShV;DupType=.
ch09	6506039	SNP65636	T	C	.	PASS	END=6506039;ChrB=ch09;StartB=8372632;EndB=8372632;Parent=SYN72;VarType=ShV;DupType=.
ch09	6506142	SNP65637	T	C	.	PASS	END=6506142;ChrB=ch09;StartB=8372735;EndB=8372735;Parent=SYN72;VarType=ShV;DupType=.
ch09	6506289	SNP65638	C	T	.	PASS	END=6506289;ChrB=ch09;StartB=8372882;EndB=8372882;Parent=SYN72;VarType=ShV;DupType=.
ch09	6506341	SNP65639	A	T	.	PASS	END=6506341;ChrB=ch09;StartB=8372934;EndB=8372934;Parent=SYN72;VarType=ShV;DupType=.
ch09	6506374	SNP65640	C	T	.	PASS	END=6506374;ChrB=ch09;StartB=8372967;EndB=8372967;Parent=SYN72;VarType=ShV;DupType=.
ch09	6506383	SNP65641	G	T	.	PASS	END=6506383;ChrB=ch09;StartB=8372976;EndB=8372976;Parent=SYN72;VarType=ShV;DupType=.
ch09	6506413	SNP65642	A	C	.	PASS	END=6506413;ChrB=ch09;StartB=8373006;EndB=8373006;Parent=SYN72;VarType=ShV;DupType=.
ch09	6506468	SNP65643	T	C	.	PASS	END=6506468;ChrB=ch09;StartB=8373061;EndB=8373061;Parent=SYN72;VarType=ShV;DupType=.
ch09	6506469	DEL65644	GC	G	.	PASS	END=6506470;ChrB=ch09;StartB=8373062;EndB=8373062;Parent=SYN72;VarType=ShV;DupType=.
ch09	6506515	INS65645	G	GT	.	PASS	END=6506515;ChrB=ch09;StartB=8373107;EndB=8373108;Parent=SYN72;VarType=ShV;DupType=.
ch09	6506529	SNP65646	T	C	.	PASS	END=6506529;ChrB=ch09;StartB=8373122;EndB=8373122;Parent=SYN72;VarType=ShV;DupType=.
ch09	6506540	SNP65647	A	G	.	PASS	END=6506540;ChrB=ch09;StartB=8373133;EndB=8373133;Parent=SYN72;VarType=ShV;DupType=.
ch09	6506541	SNP65648	A	T	.	PASS	END=6506541;ChrB=ch09;StartB=8373134;EndB=8373134;Parent=SYN72;VarType=ShV;DupType=.
ch09	6506575	SNP65649	G	T	.	PASS	END=6506575;ChrB=ch09;StartB=8373168;EndB=8373168;Parent=SYN72;VarType=ShV;DupType=.
ch09	6506653	INS65650	T	TA	.	PASS	END=6506653;ChrB=ch09;StartB=8373246;EndB=8373247;Parent=SYN72;VarType=ShV;DupType=.
ch09	6506667	SNP65651	G	A	.	PASS	END=6506667;ChrB=ch09;StartB=8373261;EndB=8373261;Parent=SYN72;VarType=ShV;DupType=.
ch09	6506705	SNP65652	G	T	.	PASS	END=6506705;ChrB=ch09;StartB=8373299;EndB=8373299;Parent=SYN72;VarType=ShV;DupType=.
ch09	6506765	SNP65653	T	G	.	PASS	END=6506765;ChrB=ch09;StartB=8373359;EndB=8373359;Parent=SYN72;VarType=ShV;DupType=.
ch09	6506810	SNP65654	C	T	.	PASS	END=6506810;ChrB=ch09;StartB=8373404;EndB=8373404;Parent=SYN72;VarType=ShV;DupType=.
ch09	6506831	DEL65655	TC	T	.	PASS	END=6506832;ChrB=ch09;StartB=8373425;EndB=8373425;Parent=SYN72;VarType=ShV;DupType=.
ch09	6506900	SNP65656	T	G	.	PASS	END=6506900;ChrB=ch09;StartB=8373493;EndB=8373493;Parent=SYN72;VarType=ShV;DupType=.
ch09	6506906	SNP65657	A	T	.	PASS	END=6506906;ChrB=ch09;StartB=8373499;EndB=8373499;Parent=SYN72;VarType=ShV;DupType=.
ch09	6506908	SNP65658	T	A	.	PASS	END=6506908;ChrB=ch09;StartB=8373501;EndB=8373501;Parent=SYN72;VarType=ShV;DupType=.
ch09	6506910	SNP65659	A	T	.	PASS	END=6506910;ChrB=ch09;StartB=8373503;EndB=8373503;Parent=SYN72;VarType=ShV;DupType=.
ch09	6506959	SNP65660	A	G	.	PASS	END=6506959;ChrB=ch09;StartB=8373552;EndB=8373552;Parent=SYN72;VarType=ShV;DupType=.
ch09	6507035	SNP65661	T	A	.	PASS	END=6507035;ChrB=ch09;StartB=8373628;EndB=8373628;Parent=SYN72;VarType=ShV;DupType=.
ch09	6507046	SNP65662	A	C	.	PASS	END=6507046;ChrB=ch09;StartB=8373639;EndB=8373639;Parent=SYN72;VarType=ShV;DupType=.
ch09	6507051	SNP65663	T	A	.	PASS	END=6507051;ChrB=ch09;StartB=8373644;EndB=8373644;Parent=SYN72;VarType=ShV;DupType=.
ch09	6507124	INS65664	A	ATTTAG	.	PASS	END=6507124;ChrB=ch09;StartB=8373717;EndB=8373722;Parent=SYN72;VarType=ShV;DupType=.
ch09	6507146	SNP65665	T	A	.	PASS	END=6507146;ChrB=ch09;StartB=8373744;EndB=8373744;Parent=SYN72;VarType=ShV;DupType=.
ch09	6507154	INS65666	T	TAA	.	PASS	END=6507154;ChrB=ch09;StartB=8373752;EndB=8373754;Parent=SYN72;VarType=ShV;DupType=.
ch09	6507186	SNP65667	C	T	.	PASS	END=6507186;ChrB=ch09;StartB=8373786;EndB=8373786;Parent=SYN72;VarType=ShV;DupType=.
ch09	6507209	SNP65668	C	A	.	PASS	END=6507209;ChrB=ch09;StartB=8373809;EndB=8373809;Parent=SYN72;VarType=ShV;DupType=.
ch09	6507223	SNP65669	C	T	.	PASS	END=6507223;ChrB=ch09;StartB=8373823;EndB=8373823;Parent=SYN72;VarType=ShV;DupType=.
ch09	6507230	SNP65670	G	A	.	PASS	END=6507230;ChrB=ch09;StartB=8373830;EndB=8373830;Parent=SYN72;VarType=ShV;DupType=.
ch09	6507282	SNP65671	A	T	.	PASS	END=6507282;ChrB=ch09;StartB=8373882;EndB=8373882;Parent=SYN72;VarType=ShV;DupType=.
ch09	6507299	INS65672	C	CAGAAAA	.	PASS	END=6507299;ChrB=ch09;StartB=8373899;EndB=8373905;Parent=SYN72;VarType=ShV;DupType=.
ch09	6507325	NOTAL109	N	<NOTAL>	.	PASS	END=6515021;ChrB=.;StartB=.;EndB=.;Parent=.;VarType=.;DupType=.
ch09	6515022	DUPAL606	N	<DUPAL>	.	PASS	END=6515484;ChrB=ch09;StartB=4899537;EndB=4899999;Parent=DUP179;VarType=.;DupType=.
ch09	6515022	DUP178	N	<DUP>	.	PASS	END=6515497;ChrB=ch09;StartB=2878377;EndB=2878852;Parent=.;VarType=SR;DupType=copyloss
ch09	6515022	DUPAL605	N	<DUPAL>	.	PASS	END=6515497;ChrB=ch09;StartB=2878377;EndB=2878852;Parent=DUP178;VarType=.;DupType=.
ch09	6515022	INVDPAL647	N	<INVDPAL>	.	PASS	END=6515497;ChrB=ch09;StartB=4824317;EndB=4823842;Parent=INVDP207;VarType=.;DupType=.
ch09	6515022	DUP179	N	<DUP>	.	PASS	END=6523963;ChrB=ch09;StartB=4899537;EndB=4908493;Parent=.;VarType=SR;DupType=copyloss
ch09	6515022	INVDP207	N	<INVDP>	.	PASS	END=6528049;ChrB=ch09;StartB=4811089;EndB=4824317;Parent=.;VarType=SR;DupType=copyloss
ch09	6515054	DUP180	N	<DUP>	.	PASS	END=6515497;ChrB=ch09;StartB=460989;EndB=461432;Parent=.;VarType=SR;DupType=copyloss
ch09	6515054	DUPAL610	N	<DUPAL>	.	PASS	END=6515497;ChrB=ch09;StartB=460989;EndB=461432;Parent=DUP180;VarType=.;DupType=.
ch09	6515651	DUPAL607	N	<DUPAL>	.	PASS	END=6516791;ChrB=ch09;StartB=4900164;EndB=4901304;Parent=DUP179;VarType=.;DupType=.
ch09	6515651	DUPAL611	N	<DUPAL>	.	PASS	END=6516860;ChrB=ch09;StartB=4778999;EndB=4780208;Parent=DUP181;VarType=.;DupType=.
ch09	6515651	INVDPAL648	N	<INVDPAL>	.	PASS	END=6521603;ChrB=ch09;StartB=4823688;EndB=4817725;Parent=INVDP207;VarType=.;DupType=.
ch09	6515651	DUP181	N	<DUP>	.	PASS	END=6524358;ChrB=ch09;StartB=4778999;EndB=4787490;Parent=.;VarType=SR;DupType=copyloss
ch09	6516051	DUP182	N	<DUP>	.	PASS	END=6517625;ChrB=ch09;StartB=461984;EndB=463559;Parent=.;VarType=SR;DupType=copyloss
ch09	6516051	DUPAL614	N	<DUPAL>	.	PASS	END=6517625;ChrB=ch09;StartB=461984;EndB=463559;Parent=DUP182;VarType=.;DupType=.
ch09	6516927	DUPAL608	N	<DUPAL>	.	PASS	END=6521479;ChrB=ch09;StartB=4901440;EndB=4906000;Parent=DUP179;VarType=.;DupType=.
ch09	6516927	DUP183	N	<DUP>	.	PASS	END=6521603;ChrB=ch09;StartB=2880278;EndB=2884964;Parent=.;VarType=SR;DupType=copyloss
ch09	6516927	DUPAL615	N	<DUPAL>	.	PASS	END=6521603;ChrB=ch09;StartB=2880278;EndB=2884964;Parent=DUP183;VarType=.;DupType=.
ch09	6517008	DUPAL612	N	<DUPAL>	.	PASS	END=6521479;ChrB=ch09;StartB=4780356;EndB=4784555;Parent=DUP181;VarType=.;DupType=.
ch09	6517779	DUPAL616	N	<DUPAL>	.	PASS	END=6521650;ChrB=ch09;StartB=463714;EndB=467593;Parent=DUP184;VarType=.;DupType=.
ch09	6517779	DUP184	N	<DUP>	.	PASS	END=6524358;ChrB=ch09;StartB=463714;EndB=470116;Parent=.;VarType=SR;DupType=copyloss
ch09	6523226	DUPAL609	N	<DUPAL>	.	PASS	END=6523963;ChrB=ch09;StartB=4907752;EndB=4908493;Parent=DUP179;VarType=.;DupType=.
ch09	6523348	DUPAL617	N	<DUPAL>	.	PASS	END=6523963;ChrB=ch09;StartB=469106;EndB=469721;Parent=DUP184;VarType=.;DupType=.
ch09	6523348	DUPAL619	N	<DUPAL>	.	PASS	END=6523963;ChrB=ch09;StartB=469106;EndB=469721;Parent=DUP185;VarType=.;DupType=.
ch09	6523348	DUP185	N	<DUP>	.	PASS	END=6527268;ChrB=ch09;StartB=469106;EndB=473056;Parent=.;VarType=SR;DupType=copyloss
ch09	6524119	DUPAL613	N	<DUPAL>	.	PASS	END=6524358;ChrB=ch09;StartB=4787251;EndB=4787490;Parent=DUP181;VarType=.;DupType=.
ch09	6524119	DUPAL618	N	<DUPAL>	.	PASS	END=6524358;ChrB=ch09;StartB=469877;EndB=470116;Parent=DUP184;VarType=.;DupType=.
ch09	6524119	DUPAL620	N	<DUPAL>	.	PASS	END=6524358;ChrB=ch09;StartB=469877;EndB=470116;Parent=DUP185;VarType=.;DupType=.
ch09	6524119	DUPAL622	N	<DUPAL>	.	PASS	END=6524358;ChrB=ch09;StartB=4787251;EndB=4787490;Parent=DUP186;VarType=.;DupType=.
ch09	6524119	DUP186	N	<DUP>	.	PASS	END=6527162;ChrB=ch09;StartB=4787251;EndB=4790322;Parent=.;VarType=SR;DupType=copyloss
ch09	6524154	INVDP208	N	<INVDP>	.	PASS	END=6524710;ChrB=ch09;StartB=1793576;EndB=1794133;Parent=.;VarType=SR;DupType=copyloss
ch09	6524154	INVDPAL651	N	<INVDPAL>	.	PASS	END=6524710;ChrB=ch09;StartB=1794133;EndB=1793576;Parent=INVDP208;VarType=.;DupType=.
ch09	6524989	INVDP209	N	<INVDP>	.	PASS	END=6527238;ChrB=ch09;StartB=9724604;EndB=9726861;Parent=.;VarType=SR;DupType=copygain
ch09	6524989	INVDPAL652	N	<INVDPAL>	.	PASS	END=6527238;ChrB=ch09;StartB=9726861;EndB=9724604;Parent=INVDP209;VarType=.;DupType=.
ch09	6525045	DUPAL621	N	<DUPAL>	.	PASS	END=6527268;ChrB=ch09;StartB=470838;EndB=473056;Parent=DUP185;VarType=.;DupType=.
ch09	6525045	DUPAL624	N	<DUPAL>	.	PASS	END=6527268;ChrB=ch09;StartB=470838;EndB=473056;Parent=DUP187;VarType=.;DupType=.
ch09	6525045	DUP187	N	<DUP>	.	PASS	END=6528060;ChrB=ch09;StartB=470838;EndB=473864;Parent=.;VarType=SR;DupType=copyloss
ch09	6525092	INVDPAL649	N	<INVDPAL>	.	PASS	END=6527162;ChrB=ch09;StartB=4814087;EndB=4811992;Parent=INVDP207;VarType=.;DupType=.
ch09	6525236	DUPAL623	N	<DUPAL>	.	PASS	END=6527162;ChrB=ch09;StartB=4788397;EndB=4790322;Parent=DUP186;VarType=.;DupType=.
ch09	6525236	DUPAL626	N	<DUPAL>	.	PASS	END=6527162;ChrB=ch09;StartB=4788397;EndB=4790322;Parent=DUP188;VarType=.;DupType=.
ch09	6525236	INVDP210	N	<INVDP>	.	PASS	END=6527270;ChrB=ch09;StartB=1790985;EndB=1793022;Parent=.;VarType=SR;DupType=copyloss
ch09	6525236	INVDPAL653	N	<INVDPAL>	.	PASS	END=6527270;ChrB=ch09;StartB=1793022;EndB=1790985;Parent=INVDP210;VarType=.;DupType=.
ch09	6525236	DUP188	N	<DUP>	.	PASS	END=6527989;ChrB=ch09;StartB=4788397;EndB=4791166;Parent=.;VarType=SR;DupType=copyloss
ch09	6525242	INVDP211	N	<INVDP>	.	PASS	END=6527263;ChrB=ch09;StartB=10286210;EndB=10288231;Parent=.;VarType=SR;DupType=copyloss
ch09	6525242	INVDPAL654	N	<INVDPAL>	.	PASS	END=6527263;ChrB=ch09;StartB=10288231;EndB=10286210;Parent=INVDP211;VarType=.;DupType=.
ch09	6527639	DUPAL627	N	<DUPAL>	.	PASS	END=6527989;ChrB=ch09;StartB=4790816;EndB=4791166;Parent=DUP188;VarType=.;DupType=.
ch09	6527639	INVDPAL650	N	<INVDPAL>	.	PASS	END=6528049;ChrB=ch09;StartB=4811499;EndB=4811089;Parent=INVDP207;VarType=.;DupType=.
ch09	6527639	INVDP212	N	<INVDP>	.	PASS	END=6528049;ChrB=ch09;StartB=10285407;EndB=10285817;Parent=.;VarType=SR;DupType=copyloss
ch09	6527639	INVDPAL655	N	<INVDPAL>	.	PASS	END=6528049;ChrB=ch09;StartB=10285817;EndB=10285407;Parent=INVDP212;VarType=.;DupType=.
ch09	6527639	INVDP213	N	<INVDP>	.	PASS	END=6528050;ChrB=ch09;StartB=1790189;EndB=1790600;Parent=.;VarType=SR;DupType=copyloss
ch09	6527639	INVDPAL656	N	<INVDPAL>	.	PASS	END=6528050;ChrB=ch09;StartB=1790600;EndB=1790189;Parent=INVDP213;VarType=.;DupType=.
ch09	6527639	DUP189	N	<DUP>	.	PASS	END=6528060;ChrB=ch09;StartB=2891065;EndB=2891486;Parent=.;VarType=SR;DupType=copygain
ch09	6527639	DUPAL628	N	<DUPAL>	.	PASS	END=6528060;ChrB=ch09;StartB=2891065;EndB=2891486;Parent=DUP189;VarType=.;DupType=.
ch09	6527670	DUPAL625	N	<DUPAL>	.	PASS	END=6528060;ChrB=ch09;StartB=473474;EndB=473864;Parent=DUP187;VarType=.;DupType=.
ch09	6528061	NOTAL110	N	<NOTAL>	.	PASS	END=6529804;ChrB=.;StartB=.;EndB=.;Parent=.;VarType=.;DupType=.
ch09	6529805	SYN73	N	<SYN>	.	PASS	END=6533818;ChrB=ch09;StartB=8375329;EndB=8379338;Parent=.;VarType=SR;DupType=-
ch09	6529805	SYNAL332	N	<SYNAL>	.	PASS	END=6533818;ChrB=ch09;StartB=8375329;EndB=8379338;Parent=SYN73;VarType=.;DupType=.
ch09	6529864	SNP65673	A	C	.	PASS	END=6529864;ChrB=ch09;StartB=8375388;EndB=8375388;Parent=SYN73;VarType=ShV;DupType=.
ch09	6529909	SNP65674	T	A	.	PASS	END=6529909;ChrB=ch09;StartB=8375433;EndB=8375433;Parent=SYN73;VarType=ShV;DupType=.
ch09	6529913	SNP65675	G	A	.	PASS	END=6529913;ChrB=ch09;StartB=8375437;EndB=8375437;Parent=SYN73;VarType=ShV;DupType=.
ch09	6529936	SNP65676	A	G	.	PASS	END=6529936;ChrB=ch09;StartB=8375460;EndB=8375460;Parent=SYN73;VarType=ShV;DupType=.
ch09	6529937	SNP65677	G	A	.	PASS	END=6529937;ChrB=ch09;StartB=8375461;EndB=8375461;Parent=SYN73;VarType=ShV;DupType=.
ch09	6529969	SNP65678	T	G	.	PASS	END=6529969;ChrB=ch09;StartB=8375493;EndB=8375493;Parent=SYN73;VarType=ShV;DupType=.
ch09	6529970	SNP65679	C	A	.	PASS	END=6529970;ChrB=ch09;StartB=8375494;EndB=8375494;Parent=SYN73;VarType=ShV;DupType=.
ch09	6529980	SNP65680	T	C	.	PASS	END=6529980;ChrB=ch09;StartB=8375504;EndB=8375504;Parent=SYN73;VarType=ShV;DupType=.
ch09	6529990	SNP65681	C	G	.	PASS	END=6529990;ChrB=ch09;StartB=8375514;EndB=8375514;Parent=SYN73;VarType=ShV;DupType=.
ch09	6529993	SNP65682	G	A	.	PASS	END=6529993;ChrB=ch09;StartB=8375517;EndB=8375517;Parent=SYN73;VarType=ShV;DupType=.
ch09	6529995	SNP65683	T	C	.	PASS	END=6529995;ChrB=ch09;StartB=8375519;EndB=8375519;Parent=SYN73;VarType=ShV;DupType=.
ch09	6530002	SNP65684	C	G	.	PASS	END=6530002;ChrB=ch09;StartB=8375526;EndB=8375526;Parent=SYN73;VarType=ShV;DupType=.
ch09	6530004	SNP65685	A	G	.	PASS	END=6530004;ChrB=ch09;StartB=8375528;EndB=8375528;Parent=SYN73;VarType=ShV;DupType=.
ch09	6530046	SNP65686	T	A	.	PASS	END=6530046;ChrB=ch09;StartB=8375570;EndB=8375570;Parent=SYN73;VarType=ShV;DupType=.
ch09	6530051	SNP65687	T	C	.	PASS	END=6530051;ChrB=ch09;StartB=8375575;EndB=8375575;Parent=SYN73;VarType=ShV;DupType=.
ch09	6530071	SNP65688	A	C	.	PASS	END=6530071;ChrB=ch09;StartB=8375595;EndB=8375595;Parent=SYN73;VarType=ShV;DupType=.
ch09	6530109	SNP65689	G	A	.	PASS	END=6530109;ChrB=ch09;StartB=8375633;EndB=8375633;Parent=SYN73;VarType=ShV;DupType=.
ch09	6530143	SNP65690	A	G	.	PASS	END=6530143;ChrB=ch09;StartB=8375667;EndB=8375667;Parent=SYN73;VarType=ShV;DupType=.
ch09	6530199	SNP65691	T	G	.	PASS	END=6530199;ChrB=ch09;StartB=8375723;EndB=8375723;Parent=SYN73;VarType=ShV;DupType=.
ch09	6530236	SNP65692	C	T	.	PASS	END=6530236;ChrB=ch09;StartB=8375760;EndB=8375760;Parent=SYN73;VarType=ShV;DupType=.
ch09	6530256	SNP65693	C	G	.	PASS	END=6530256;ChrB=ch09;StartB=8375780;EndB=8375780;Parent=SYN73;VarType=ShV;DupType=.
ch09	6530274	INS65694	C	CG	.	PASS	END=6530274;ChrB=ch09;StartB=8375798;EndB=8375799;Parent=SYN73;VarType=ShV;DupType=.
ch09	6530278	SNP65695	A	C	.	PASS	END=6530278;ChrB=ch09;StartB=8375803;EndB=8375803;Parent=SYN73;VarType=ShV;DupType=.
ch09	6530303	SNP65696	G	T	.	PASS	END=6530303;ChrB=ch09;StartB=8375828;EndB=8375828;Parent=SYN73;VarType=ShV;DupType=.
ch09	6530322	INS65697	T	TC	.	PASS	END=6530322;ChrB=ch09;StartB=8375847;EndB=8375848;Parent=SYN73;VarType=ShV;DupType=.
ch09	6530324	SNP65698	G	A	.	PASS	END=6530324;ChrB=ch09;StartB=8375850;EndB=8375850;Parent=SYN73;VarType=ShV;DupType=.
ch09	6530326	SNP65699	G	A	.	PASS	END=6530326;ChrB=ch09;StartB=8375852;EndB=8375852;Parent=SYN73;VarType=ShV;DupType=.
ch09	6530350	DEL65700	TA	T	.	PASS	END=6530351;ChrB=ch09;StartB=8375876;EndB=8375876;Parent=SYN73;VarType=ShV;DupType=.
ch09	6530379	SNP65701	A	G	.	PASS	END=6530379;ChrB=ch09;StartB=8375904;EndB=8375904;Parent=SYN73;VarType=ShV;DupType=.
ch09	6530397	SNP65702	C	T	.	PASS	END=6530397;ChrB=ch09;StartB=8375922;EndB=8375922;Parent=SYN73;VarType=ShV;DupType=.
ch09	6530416	SNP65703	T	C	.	PASS	END=6530416;ChrB=ch09;StartB=8375941;EndB=8375941;Parent=SYN73;VarType=ShV;DupType=.
ch09	6530511	SNP65704	T	G	.	PASS	END=6530511;ChrB=ch09;StartB=8376036;EndB=8376036;Parent=SYN73;VarType=ShV;DupType=.
ch09	6530527	SNP65705	T	C	.	PASS	END=6530527;ChrB=ch09;StartB=8376052;EndB=8376052;Parent=SYN73;VarType=ShV;DupType=.
ch09	6530544	SNP65706	A	G	.	PASS	END=6530544;ChrB=ch09;StartB=8376069;EndB=8376069;Parent=SYN73;VarType=ShV;DupType=.
ch09	6530558	SNP65707	T	G	.	PASS	END=6530558;ChrB=ch09;StartB=8376083;EndB=8376083;Parent=SYN73;VarType=ShV;DupType=.
ch09	6530562	SNP65708	G	A	.	PASS	END=6530562;ChrB=ch09;StartB=8376087;EndB=8376087;Parent=SYN73;VarType=ShV;DupType=.
ch09	6530572	SNP65709	T	G	.	PASS	END=6530572;ChrB=ch09;StartB=8376097;EndB=8376097;Parent=SYN73;VarType=ShV;DupType=.
ch09	6530582	SNP65710	G	A	.	PASS	END=6530582;ChrB=ch09;StartB=8376107;EndB=8376107;Parent=SYN73;VarType=ShV;DupType=.
ch09	6530601	DEL65711	CCT	C	.	PASS	END=6530603;ChrB=ch09;StartB=8376126;EndB=8376126;Parent=SYN73;VarType=ShV;DupType=.
ch09	6530605	SNP65712	T	C	.	PASS	END=6530605;ChrB=ch09;StartB=8376128;EndB=8376128;Parent=SYN73;VarType=ShV;DupType=.
ch09	6530666	SNP65713	A	C	.	PASS	END=6530666;ChrB=ch09;StartB=8376189;EndB=8376189;Parent=SYN73;VarType=ShV;DupType=.
ch09	6530738	SNP65714	A	T	.	PASS	END=6530738;ChrB=ch09;StartB=8376261;EndB=8376261;Parent=SYN73;VarType=ShV;DupType=.
ch09	6530793	SNP65715	G	T	.	PASS	END=6530793;ChrB=ch09;StartB=8376316;EndB=8376316;Parent=SYN73;VarType=ShV;DupType=.
ch09	6530834	SNP65716	G	A	.	PASS	END=6530834;ChrB=ch09;StartB=8376357;EndB=8376357;Parent=SYN73;VarType=ShV;DupType=.
ch09	6530869	SNP65717	T	C	.	PASS	END=6530869;ChrB=ch09;StartB=8376392;EndB=8376392;Parent=SYN73;VarType=ShV;DupType=.
ch09	6530870	SNP65718	G	T	.	PASS	END=6530870;ChrB=ch09;StartB=8376393;EndB=8376393;Parent=SYN73;VarType=ShV;DupType=.
ch09	6530900	SNP65719	G	T	.	PASS	END=6530900;ChrB=ch09;StartB=8376423;EndB=8376423;Parent=SYN73;VarType=ShV;DupType=.
ch09	6530902	SNP65720	G	A	.	PASS	END=6530902;ChrB=ch09;StartB=8376425;EndB=8376425;Parent=SYN73;VarType=ShV;DupType=.
ch09	6530933	SNP65721	C	T	.	PASS	END=6530933;ChrB=ch09;StartB=8376456;EndB=8376456;Parent=SYN73;VarType=ShV;DupType=.
ch09	6531003	SNP65722	T	G	.	PASS	END=6531003;ChrB=ch09;StartB=8376526;EndB=8376526;Parent=SYN73;VarType=ShV;DupType=.
ch09	6531007	SNP65723	T	C	.	PASS	END=6531007;ChrB=ch09;StartB=8376530;EndB=8376530;Parent=SYN73;VarType=ShV;DupType=.
ch09	6531019	SNP65724	T	G	.	PASS	END=6531019;ChrB=ch09;StartB=8376542;EndB=8376542;Parent=SYN73;VarType=ShV;DupType=.
ch09	6531041	SNP65725	A	C	.	PASS	END=6531041;ChrB=ch09;StartB=8376564;EndB=8376564;Parent=SYN73;VarType=ShV;DupType=.
ch09	6531069	SNP65726	G	A	.	PASS	END=6531069;ChrB=ch09;StartB=8376592;EndB=8376592;Parent=SYN73;VarType=ShV;DupType=.
ch09	6531078	SNP65727	A	G	.	PASS	END=6531078;ChrB=ch09;StartB=8376601;EndB=8376601;Parent=SYN73;VarType=ShV;DupType=.
ch09	6531098	SNP65728	G	A	.	PASS	END=6531098;ChrB=ch09;StartB=8376621;EndB=8376621;Parent=SYN73;VarType=ShV;DupType=.
ch09	6531102	SNP65729	A	T	.	PASS	END=6531102;ChrB=ch09;StartB=8376625;EndB=8376625;Parent=SYN73;VarType=ShV;DupType=.
ch09	6531159	SNP65730	T	C	.	PASS	END=6531159;ChrB=ch09;StartB=8376682;EndB=8376682;Parent=SYN73;VarType=ShV;DupType=.
ch09	6531162	SNP65731	T	G	.	PASS	END=6531162;ChrB=ch09;StartB=8376685;EndB=8376685;Parent=SYN73;VarType=ShV;DupType=.
ch09	6531221	SNP65732	A	G	.	PASS	END=6531221;ChrB=ch09;StartB=8376744;EndB=8376744;Parent=SYN73;VarType=ShV;DupType=.
ch09	6531241	SNP65733	T	C	.	PASS	END=6531241;ChrB=ch09;StartB=8376764;EndB=8376764;Parent=SYN73;VarType=ShV;DupType=.
ch09	6531265	SNP65734	A	G	.	PASS	END=6531265;ChrB=ch09;StartB=8376788;EndB=8376788;Parent=SYN73;VarType=ShV;DupType=.
ch09	6531268	SNP65735	G	T	.	PASS	END=6531268;ChrB=ch09;StartB=8376791;EndB=8376791;Parent=SYN73;VarType=ShV;DupType=.
ch09	6531273	SNP65736	T	A	.	PASS	END=6531273;ChrB=ch09;StartB=8376796;EndB=8376796;Parent=SYN73;VarType=ShV;DupType=.
ch09	6531288	SNP65737	A	G	.	PASS	END=6531288;ChrB=ch09;StartB=8376811;EndB=8376811;Parent=SYN73;VarType=ShV;DupType=.
ch09	6531337	SNP65738	G	C	.	PASS	END=6531337;ChrB=ch09;StartB=8376860;EndB=8376860;Parent=SYN73;VarType=ShV;DupType=.
ch09	6531359	SNP65739	A	C	.	PASS	END=6531359;ChrB=ch09;StartB=8376882;EndB=8376882;Parent=SYN73;VarType=ShV;DupType=.
ch09	6531374	SNP65740	T	C	.	PASS	END=6531374;ChrB=ch09;StartB=8376897;EndB=8376897;Parent=SYN73;VarType=ShV;DupType=.
ch09	6531398	SNP65741	T	G	.	PASS	END=6531398;ChrB=ch09;StartB=8376921;EndB=8376921;Parent=SYN73;VarType=ShV;DupType=.
ch09	6531402	SNP65742	T	G	.	PASS	END=6531402;ChrB=ch09;StartB=8376925;EndB=8376925;Parent=SYN73;VarType=ShV;DupType=.
ch09	6531539	SNP65743	T	C	.	PASS	END=6531539;ChrB=ch09;StartB=8377062;EndB=8377062;Parent=SYN73;VarType=ShV;DupType=.
ch09	6531614	DEL65744	CT	C	.	PASS	END=6531615;ChrB=ch09;StartB=8377137;EndB=8377137;Parent=SYN73;VarType=ShV;DupType=.
ch09	6531666	SNP65745	G	A	.	PASS	END=6531666;ChrB=ch09;StartB=8377188;EndB=8377188;Parent=SYN73;VarType=ShV;DupType=.
ch09	6531680	SNP65746	A	T	.	PASS	END=6531680;ChrB=ch09;StartB=8377202;EndB=8377202;Parent=SYN73;VarType=ShV;DupType=.
ch09	6531723	SNP65747	T	G	.	PASS	END=6531723;ChrB=ch09;StartB=8377245;EndB=8377245;Parent=SYN73;VarType=ShV;DupType=.
ch09	6531724	SNP65748	A	G	.	PASS	END=6531724;ChrB=ch09;StartB=8377246;EndB=8377246;Parent=SYN73;VarType=ShV;DupType=.
ch09	6531750	SNP65749	T	G	.	PASS	END=6531750;ChrB=ch09;StartB=8377272;EndB=8377272;Parent=SYN73;VarType=ShV;DupType=.
ch09	6531761	SNP65750	G	T	.	PASS	END=6531761;ChrB=ch09;StartB=8377283;EndB=8377283;Parent=SYN73;VarType=ShV;DupType=.
ch09	6531803	SNP65751	A	G	.	PASS	END=6531803;ChrB=ch09;StartB=8377325;EndB=8377325;Parent=SYN73;VarType=ShV;DupType=.
ch09	6531807	SNP65752	A	C	.	PASS	END=6531807;ChrB=ch09;StartB=8377329;EndB=8377329;Parent=SYN73;VarType=ShV;DupType=.
ch09	6531871	SNP65753	G	A	.	PASS	END=6531871;ChrB=ch09;StartB=8377393;EndB=8377393;Parent=SYN73;VarType=ShV;DupType=.
ch09	6531927	SNP65754	C	G	.	PASS	END=6531927;ChrB=ch09;StartB=8377449;EndB=8377449;Parent=SYN73;VarType=ShV;DupType=.
ch09	6531938	SNP65755	A	C	.	PASS	END=6531938;ChrB=ch09;StartB=8377460;EndB=8377460;Parent=SYN73;VarType=ShV;DupType=.
ch09	6531955	SNP65756	C	A	.	PASS	END=6531955;ChrB=ch09;StartB=8377477;EndB=8377477;Parent=SYN73;VarType=ShV;DupType=.
ch09	6532006	SNP65757	A	C	.	PASS	END=6532006;ChrB=ch09;StartB=8377528;EndB=8377528;Parent=SYN73;VarType=ShV;DupType=.
ch09	6532018	SNP65758	G	T	.	PASS	END=6532018;ChrB=ch09;StartB=8377540;EndB=8377540;Parent=SYN73;VarType=ShV;DupType=.
ch09	6532023	SNP65759	A	C	.	PASS	END=6532023;ChrB=ch09;StartB=8377545;EndB=8377545;Parent=SYN73;VarType=ShV;DupType=.
ch09	6532041	SNP65760	A	C	.	PASS	END=6532041;ChrB=ch09;StartB=8377563;EndB=8377563;Parent=SYN73;VarType=ShV;DupType=.
ch09	6532046	SNP65761	C	T	.	PASS	END=6532046;ChrB=ch09;StartB=8377568;EndB=8377568;Parent=SYN73;VarType=ShV;DupType=.
ch09	6532067	DEL65762	GTCTT	G	.	PASS	END=6532071;ChrB=ch09;StartB=8377589;EndB=8377589;Parent=SYN73;VarType=ShV;DupType=.
ch09	6532088	SNP65763	C	T	.	PASS	END=6532088;ChrB=ch09;StartB=8377606;EndB=8377606;Parent=SYN73;VarType=ShV;DupType=.
ch09	6532092	SNP65764	G	T	.	PASS	END=6532092;ChrB=ch09;StartB=8377610;EndB=8377610;Parent=SYN73;VarType=ShV;DupType=.
ch09	6532094	SNP65765	C	T	.	PASS	END=6532094;ChrB=ch09;StartB=8377612;EndB=8377612;Parent=SYN73;VarType=ShV;DupType=.
ch09	6532127	SNP65766	T	G	.	PASS	END=6532127;ChrB=ch09;StartB=8377645;EndB=8377645;Parent=SYN73;VarType=ShV;DupType=.
ch09	6532137	SNP65767	T	C	.	PASS	END=6532137;ChrB=ch09;StartB=8377655;EndB=8377655;Parent=SYN73;VarType=ShV;DupType=.
ch09	6532154	SNP65768	A	G	.	PASS	END=6532154;ChrB=ch09;StartB=8377672;EndB=8377672;Parent=SYN73;VarType=ShV;DupType=.
ch09	6532167	SNP65769	C	A	.	PASS	END=6532167;ChrB=ch09;StartB=8377685;EndB=8377685;Parent=SYN73;VarType=ShV;DupType=.
ch09	6532212	SNP65770	C	T	.	PASS	END=6532212;ChrB=ch09;StartB=8377730;EndB=8377730;Parent=SYN73;VarType=ShV;DupType=.
ch09	6532276	SNP65771	C	A	.	PASS	END=6532276;ChrB=ch09;StartB=8377794;EndB=8377794;Parent=SYN73;VarType=ShV;DupType=.
ch09	6532285	SNP65772	C	G	.	PASS	END=6532285;ChrB=ch09;StartB=8377803;EndB=8377803;Parent=SYN73;VarType=ShV;DupType=.
ch09	6532309	INS65773	T	TA	.	PASS	END=6532309;ChrB=ch09;StartB=8377827;EndB=8377828;Parent=SYN73;VarType=ShV;DupType=.
ch09	6532310	SNP65774	C	A	.	PASS	END=6532310;ChrB=ch09;StartB=8377829;EndB=8377829;Parent=SYN73;VarType=ShV;DupType=.
ch09	6532323	SNP65775	C	T	.	PASS	END=6532323;ChrB=ch09;StartB=8377842;EndB=8377842;Parent=SYN73;VarType=ShV;DupType=.
ch09	6532339	SNP65776	T	C	.	PASS	END=6532339;ChrB=ch09;StartB=8377858;EndB=8377858;Parent=SYN73;VarType=ShV;DupType=.
ch09	6532347	SNP65777	T	A	.	PASS	END=6532347;ChrB=ch09;StartB=8377866;EndB=8377866;Parent=SYN73;VarType=ShV;DupType=.
ch09	6532348	SNP65778	T	G	.	PASS	END=6532348;ChrB=ch09;StartB=8377867;EndB=8377867;Parent=SYN73;VarType=ShV;DupType=.
ch09	6532349	SNP65779	T	C	.	PASS	END=6532349;ChrB=ch09;StartB=8377868;EndB=8377868;Parent=SYN73;VarType=ShV;DupType=.
ch09	6532424	SNP65780	C	A	.	PASS	END=6532424;ChrB=ch09;StartB=8377943;EndB=8377943;Parent=SYN73;VarType=ShV;DupType=.
ch09	6532462	SNP65781	C	G	.	PASS	END=6532462;ChrB=ch09;StartB=8377981;EndB=8377981;Parent=SYN73;VarType=ShV;DupType=.
ch09	6532464	SNP65782	A	G	.	PASS	END=6532464;ChrB=ch09;StartB=8377983;EndB=8377983;Parent=SYN73;VarType=ShV;DupType=.
ch09	6532473	SNP65783	T	A	.	PASS	END=6532473;ChrB=ch09;StartB=8377992;EndB=8377992;Parent=SYN73;VarType=ShV;DupType=.
ch09	6532476	SNP65784	C	A	.	PASS	END=6532476;ChrB=ch09;StartB=8377995;EndB=8377995;Parent=SYN73;VarType=ShV;DupType=.
ch09	6532484	SNP65785	T	C	.	PASS	END=6532484;ChrB=ch09;StartB=8378003;EndB=8378003;Parent=SYN73;VarType=ShV;DupType=.
ch09	6532487	SNP65786	G	A	.	PASS	END=6532487;ChrB=ch09;StartB=8378006;EndB=8378006;Parent=SYN73;VarType=ShV;DupType=.
ch09	6532524	SNP65787	T	A	.	PASS	END=6532524;ChrB=ch09;StartB=8378043;EndB=8378043;Parent=SYN73;VarType=ShV;DupType=.
ch09	6532525	SNP65788	A	C	.	PASS	END=6532525;ChrB=ch09;StartB=8378044;EndB=8378044;Parent=SYN73;VarType=ShV;DupType=.
ch09	6532549	SNP65789	T	C	.	PASS	END=6532549;ChrB=ch09;StartB=8378068;EndB=8378068;Parent=SYN73;VarType=ShV;DupType=.
ch09	6532550	SNP65790	T	C	.	PASS	END=6532550;ChrB=ch09;StartB=8378069;EndB=8378069;Parent=SYN73;VarType=ShV;DupType=.
ch09	6532617	SNP65791	A	G	.	PASS	END=6532617;ChrB=ch09;StartB=8378136;EndB=8378136;Parent=SYN73;VarType=ShV;DupType=.
ch09	6532629	INS65792	G	GA	.	PASS	END=6532629;ChrB=ch09;StartB=8378148;EndB=8378149;Parent=SYN73;VarType=ShV;DupType=.
ch09	6532641	SNP65793	G	C	.	PASS	END=6532641;ChrB=ch09;StartB=8378161;EndB=8378161;Parent=SYN73;VarType=ShV;DupType=.
ch09	6532669	SNP65794	G	A	.	PASS	END=6532669;ChrB=ch09;StartB=8378189;EndB=8378189;Parent=SYN73;VarType=ShV;DupType=.
ch09	6532685	SNP65795	C	T	.	PASS	END=6532685;ChrB=ch09;StartB=8378205;EndB=8378205;Parent=SYN73;VarType=ShV;DupType=.
ch09	6532688	SNP65796	T	G	.	PASS	END=6532688;ChrB=ch09;StartB=8378208;EndB=8378208;Parent=SYN73;VarType=ShV;DupType=.
ch09	6532722	SNP65797	A	G	.	PASS	END=6532722;ChrB=ch09;StartB=8378242;EndB=8378242;Parent=SYN73;VarType=ShV;DupType=.
ch09	6532723	SNP65798	A	G	.	PASS	END=6532723;ChrB=ch09;StartB=8378243;EndB=8378243;Parent=SYN73;VarType=ShV;DupType=.
ch09	6532731	SNP65799	A	C	.	PASS	END=6532731;ChrB=ch09;StartB=8378251;EndB=8378251;Parent=SYN73;VarType=ShV;DupType=.
ch09	6532735	SNP65800	G	T	.	PASS	END=6532735;ChrB=ch09;StartB=8378255;EndB=8378255;Parent=SYN73;VarType=ShV;DupType=.
ch09	6532747	SNP65801	C	T	.	PASS	END=6532747;ChrB=ch09;StartB=8378267;EndB=8378267;Parent=SYN73;VarType=ShV;DupType=.
ch09	6532794	INS65802	G	GTA	.	PASS	END=6532794;ChrB=ch09;StartB=8378314;EndB=8378316;Parent=SYN73;VarType=ShV;DupType=.
ch09	6532833	SNP65803	A	G	.	PASS	END=6532833;ChrB=ch09;StartB=8378355;EndB=8378355;Parent=SYN73;VarType=ShV;DupType=.
ch09	6532878	SNP65804	T	C	.	PASS	END=6532878;ChrB=ch09;StartB=8378400;EndB=8378400;Parent=SYN73;VarType=ShV;DupType=.
ch09	6532920	DEL65805	AC	A	.	PASS	END=6532921;ChrB=ch09;StartB=8378442;EndB=8378442;Parent=SYN73;VarType=ShV;DupType=.
ch09	6532941	DEL65806	ACT	A	.	PASS	END=6532943;ChrB=ch09;StartB=8378462;EndB=8378462;Parent=SYN73;VarType=ShV;DupType=.
ch09	6532946	SNP65807	C	T	.	PASS	END=6532946;ChrB=ch09;StartB=8378465;EndB=8378465;Parent=SYN73;VarType=ShV;DupType=.
ch09	6532947	SNP65808	T	A	.	PASS	END=6532947;ChrB=ch09;StartB=8378466;EndB=8378466;Parent=SYN73;VarType=ShV;DupType=.
ch09	6532951	SNP65809	G	A	.	PASS	END=6532951;ChrB=ch09;StartB=8378470;EndB=8378470;Parent=SYN73;VarType=ShV;DupType=.
ch09	6532957	SNP65810	A	G	.	PASS	END=6532957;ChrB=ch09;StartB=8378476;EndB=8378476;Parent=SYN73;VarType=ShV;DupType=.
ch09	6532977	SNP65811	T	G	.	PASS	END=6532977;ChrB=ch09;StartB=8378496;EndB=8378496;Parent=SYN73;VarType=ShV;DupType=.
ch09	6532983	SNP65812	A	C	.	PASS	END=6532983;ChrB=ch09;StartB=8378502;EndB=8378502;Parent=SYN73;VarType=ShV;DupType=.
ch09	6532993	SNP65813	A	C	.	PASS	END=6532993;ChrB=ch09;StartB=8378512;EndB=8378512;Parent=SYN73;VarType=ShV;DupType=.
ch09	6533014	SNP65814	C	A	.	PASS	END=6533014;ChrB=ch09;StartB=8378533;EndB=8378533;Parent=SYN73;VarType=ShV;DupType=.
ch09	6533021	SNP65815	C	T	.	PASS	END=6533021;ChrB=ch09;StartB=8378540;EndB=8378540;Parent=SYN73;VarType=ShV;DupType=.
ch09	6533029	SNP65816	T	C	.	PASS	END=6533029;ChrB=ch09;StartB=8378548;EndB=8378548;Parent=SYN73;VarType=ShV;DupType=.
ch09	6533049	SNP65817	G	C	.	PASS	END=6533049;ChrB=ch09;StartB=8378568;EndB=8378568;Parent=SYN73;VarType=ShV;DupType=.
ch09	6533056	SNP65818	G	T	.	PASS	END=6533056;ChrB=ch09;StartB=8378575;EndB=8378575;Parent=SYN73;VarType=ShV;DupType=.
ch09	6533065	SNP65819	A	T	.	PASS	END=6533065;ChrB=ch09;StartB=8378584;EndB=8378584;Parent=SYN73;VarType=ShV;DupType=.
ch09	6533108	SNP65820	C	T	.	PASS	END=6533108;ChrB=ch09;StartB=8378627;EndB=8378627;Parent=SYN73;VarType=ShV;DupType=.
ch09	6533142	SNP65821	C	T	.	PASS	END=6533142;ChrB=ch09;StartB=8378661;EndB=8378661;Parent=SYN73;VarType=ShV;DupType=.
ch09	6533179	SNP65822	C	A	.	PASS	END=6533179;ChrB=ch09;StartB=8378698;EndB=8378698;Parent=SYN73;VarType=ShV;DupType=.
ch09	6533202	SNP65823	C	T	.	PASS	END=6533202;ChrB=ch09;StartB=8378721;EndB=8378721;Parent=SYN73;VarType=ShV;DupType=.
ch09	6533205	INS65824	G	GA	.	PASS	END=6533205;ChrB=ch09;StartB=8378724;EndB=8378725;Parent=SYN73;VarType=ShV;DupType=.
ch09	6533209	SNP65825	T	G	.	PASS	END=6533209;ChrB=ch09;StartB=8378729;EndB=8378729;Parent=SYN73;VarType=ShV;DupType=.
ch09	6533228	SNP65826	C	G	.	PASS	END=6533228;ChrB=ch09;StartB=8378748;EndB=8378748;Parent=SYN73;VarType=ShV;DupType=.
ch09	6533268	SNP65827	G	C	.	PASS	END=6533268;ChrB=ch09;StartB=8378788;EndB=8378788;Parent=SYN73;VarType=ShV;DupType=.
ch09	6533277	SNP65828	A	T	.	PASS	END=6533277;ChrB=ch09;StartB=8378797;EndB=8378797;Parent=SYN73;VarType=ShV;DupType=.
ch09	6533321	SNP65829	A	G	.	PASS	END=6533321;ChrB=ch09;StartB=8378841;EndB=8378841;Parent=SYN73;VarType=ShV;DupType=.
ch09	6533381	SNP65830	C	A	.	PASS	END=6533381;ChrB=ch09;StartB=8378901;EndB=8378901;Parent=SYN73;VarType=ShV;DupType=.
ch09	6533411	SNP65831	C	T	.	PASS	END=6533411;ChrB=ch09;StartB=8378931;EndB=8378931;Parent=SYN73;VarType=ShV;DupType=.
ch09	6533461	SNP65832	A	G	.	PASS	END=6533461;ChrB=ch09;StartB=8378981;EndB=8378981;Parent=SYN73;VarType=ShV;DupType=.
ch09	6533478	SNP65833	A	G	.	PASS	END=6533478;ChrB=ch09;StartB=8378998;EndB=8378998;Parent=SYN73;VarType=ShV;DupType=.
ch09	6533481	SNP65834	A	G	.	PASS	END=6533481;ChrB=ch09;StartB=8379001;EndB=8379001;Parent=SYN73;VarType=ShV;DupType=.
ch09	6533497	SNP65835	T	C	.	PASS	END=6533497;ChrB=ch09;StartB=8379017;EndB=8379017;Parent=SYN73;VarType=ShV;DupType=.
ch09	6533582	SNP65836	C	G	.	PASS	END=6533582;ChrB=ch09;StartB=8379102;EndB=8379102;Parent=SYN73;VarType=ShV;DupType=.
ch09	6533608	SNP65837	C	T	.	PASS	END=6533608;ChrB=ch09;StartB=8379128;EndB=8379128;Parent=SYN73;VarType=ShV;DupType=.
ch09	6533615	SNP65838	A	T	.	PASS	END=6533615;ChrB=ch09;StartB=8379135;EndB=8379135;Parent=SYN73;VarType=ShV;DupType=.
ch09	6533631	SNP65839	A	G	.	PASS	END=6533631;ChrB=ch09;StartB=8379151;EndB=8379151;Parent=SYN73;VarType=ShV;DupType=.
ch09	6533643	SNP65840	A	C	.	PASS	END=6533643;ChrB=ch09;StartB=8379163;EndB=8379163;Parent=SYN73;VarType=ShV;DupType=.
ch09	6533648	SNP65841	C	A	.	PASS	END=6533648;ChrB=ch09;StartB=8379168;EndB=8379168;Parent=SYN73;VarType=ShV;DupType=.
ch09	6533711	SNP65842	A	G	.	PASS	END=6533711;ChrB=ch09;StartB=8379231;EndB=8379231;Parent=SYN73;VarType=ShV;DupType=.
ch09	6533819	NOTAL111	N	<NOTAL>	.	PASS	END=6567907;ChrB=.;StartB=.;EndB=.;Parent=.;VarType=.;DupType=.
ch09	6567908	INVTR142	N	<INVTR>	.	PASS	END=6573417;ChrB=ch09;StartB=4725256;EndB=4730794;Parent=.;VarType=SR;DupType=-
ch09	6567908	INVTRAL559	N	<INVTRAL>	.	PASS	END=6573417;ChrB=ch09;StartB=4730794;EndB=4725256;Parent=INVTR142;VarType=.;DupType=.
ch09	6567964	SNP65843	G	A	.	PASS	END=6567964;ChrB=ch09;StartB=4730738;EndB=4730738;Parent=INVTR142;VarType=ShV;DupType=.
ch09	6567981	SNP65844	C	T	.	PASS	END=6567981;ChrB=ch09;StartB=4730721;EndB=4730721;Parent=INVTR142;VarType=ShV;DupType=.
ch09	6567992	SNP65845	T	C	.	PASS	END=6567992;ChrB=ch09;StartB=4730710;EndB=4730710;Parent=INVTR142;VarType=ShV;DupType=.
ch09	6568015	SNP65846	A	G	.	PASS	END=6568015;ChrB=ch09;StartB=4730687;EndB=4730687;Parent=INVTR142;VarType=ShV;DupType=.
ch09	6568016	SNP65847	G	A	.	PASS	END=6568016;ChrB=ch09;StartB=4730686;EndB=4730686;Parent=INVTR142;VarType=ShV;DupType=.
ch09	6568030	SNP65848	G	A	.	PASS	END=6568030;ChrB=ch09;StartB=4730672;EndB=4730672;Parent=INVTR142;VarType=ShV;DupType=.
ch09	6568053	SNP65849	G	T	.	PASS	END=6568053;ChrB=ch09;StartB=4730649;EndB=4730649;Parent=INVTR142;VarType=ShV;DupType=.
ch09	6568066	SNP65850	A	T	.	PASS	END=6568066;ChrB=ch09;StartB=4730636;EndB=4730636;Parent=INVTR142;VarType=ShV;DupType=.
ch09	6568144	SNP65851	C	T	.	PASS	END=6568144;ChrB=ch09;StartB=4730558;EndB=4730558;Parent=INVTR142;VarType=ShV;DupType=.
ch09	6568180	INS65852	A	AC	.	PASS	END=6568180;ChrB=ch09;StartB=4730522;EndB=4730521;Parent=INVTR142;VarType=ShV;DupType=.
ch09	6568206	SNP65853	A	G	.	PASS	END=6568206;ChrB=ch09;StartB=4730495;EndB=4730495;Parent=INVTR142;VarType=ShV;DupType=.
ch09	6568217	SNP65854	T	C	.	PASS	END=6568217;ChrB=ch09;StartB=4730484;EndB=4730484;Parent=INVTR142;VarType=ShV;DupType=.
ch09	6568218	SNP65855	A	G	.	PASS	END=6568218;ChrB=ch09;StartB=4730483;EndB=4730483;Parent=INVTR142;VarType=ShV;DupType=.
ch09	6568241	SNP65856	A	G	.	PASS	END=6568241;ChrB=ch09;StartB=4730460;EndB=4730460;Parent=INVTR142;VarType=ShV;DupType=.
ch09	6568262	SNP65857	C	G	.	PASS	END=6568262;ChrB=ch09;StartB=4730439;EndB=4730439;Parent=INVTR142;VarType=ShV;DupType=.
ch09	6568271	SNP65858	G	A	.	PASS	END=6568271;ChrB=ch09;StartB=4730430;EndB=4730430;Parent=INVTR142;VarType=ShV;DupType=.
ch09	6568316	SNP65859	C	A	.	PASS	END=6568316;ChrB=ch09;StartB=4730385;EndB=4730385;Parent=INVTR142;VarType=ShV;DupType=.
ch09	6568325	SNP65860	C	A	.	PASS	END=6568325;ChrB=ch09;StartB=4730376;EndB=4730376;Parent=INVTR142;VarType=ShV;DupType=.
ch09	6568345	SNP65861	C	T	.	PASS	END=6568345;ChrB=ch09;StartB=4730356;EndB=4730356;Parent=INVTR142;VarType=ShV;DupType=.
ch09	6568402	SNP65862	G	T	.	PASS	END=6568402;ChrB=ch09;StartB=4730299;EndB=4730299;Parent=INVTR142;VarType=ShV;DupType=.
ch09	6568418	SNP65863	G	A	.	PASS	END=6568418;ChrB=ch09;StartB=4730283;EndB=4730283;Parent=INVTR142;VarType=ShV;DupType=.
ch09	6568552	SNP65864	G	A	.	PASS	END=6568552;ChrB=ch09;StartB=4730149;EndB=4730149;Parent=INVTR142;VarType=ShV;DupType=.
ch09	6568553	SNP65865	C	A	.	PASS	END=6568553;ChrB=ch09;StartB=4730148;EndB=4730148;Parent=INVTR142;VarType=ShV;DupType=.
ch09	6568577	SNP65866	G	A	.	PASS	END=6568577;ChrB=ch09;StartB=4730124;EndB=4730124;Parent=INVTR142;VarType=ShV;DupType=.
ch09	6568627	SNP65867	T	C	.	PASS	END=6568627;ChrB=ch09;StartB=4730074;EndB=4730074;Parent=INVTR142;VarType=ShV;DupType=.
ch09	6568670	SNP65868	C	A	.	PASS	END=6568670;ChrB=ch09;StartB=4730031;EndB=4730031;Parent=INVTR142;VarType=ShV;DupType=.
ch09	6568690	SNP65869	C	A	.	PASS	END=6568690;ChrB=ch09;StartB=4730011;EndB=4730011;Parent=INVTR142;VarType=ShV;DupType=.
ch09	6568735	SNP65870	T	C	.	PASS	END=6568735;ChrB=ch09;StartB=4729966;EndB=4729966;Parent=INVTR142;VarType=ShV;DupType=.
ch09	6568739	SNP65871	T	A	.	PASS	END=6568739;ChrB=ch09;StartB=4729962;EndB=4729962;Parent=INVTR142;VarType=ShV;DupType=.
ch09	6568796	SNP65872	T	A	.	PASS	END=6568796;ChrB=ch09;StartB=4729905;EndB=4729905;Parent=INVTR142;VarType=ShV;DupType=.
ch09	6568822	SNP65873	T	A	.	PASS	END=6568822;ChrB=ch09;StartB=4729879;EndB=4729879;Parent=INVTR142;VarType=ShV;DupType=.
ch09	6568918	SNP65874	C	T	.	PASS	END=6568918;ChrB=ch09;StartB=4729783;EndB=4729783;Parent=INVTR142;VarType=ShV;DupType=.
ch09	6568936	SNP65875	T	A	.	PASS	END=6568936;ChrB=ch09;StartB=4729765;EndB=4729765;Parent=INVTR142;VarType=ShV;DupType=.
ch09	6568939	SNP65876	G	A	.	PASS	END=6568939;ChrB=ch09;StartB=4729762;EndB=4729762;Parent=INVTR142;VarType=ShV;DupType=.
ch09	6568943	SNP65877	T	C	.	PASS	END=6568943;ChrB=ch09;StartB=4729758;EndB=4729758;Parent=INVTR142;VarType=ShV;DupType=.
ch09	6568960	SNP65878	T	A	.	PASS	END=6568960;ChrB=ch09;StartB=4729741;EndB=4729741;Parent=INVTR142;VarType=ShV;DupType=.
ch09	6568963	SNP65879	C	T	.	PASS	END=6568963;ChrB=ch09;StartB=4729738;EndB=4729738;Parent=INVTR142;VarType=ShV;DupType=.
ch09	6568989	SNP65880	C	A	.	PASS	END=6568989;ChrB=ch09;StartB=4729712;EndB=4729712;Parent=INVTR142;VarType=ShV;DupType=.
ch09	6569012	SNP65881	G	A	.	PASS	END=6569012;ChrB=ch09;StartB=4729689;EndB=4729689;Parent=INVTR142;VarType=ShV;DupType=.
ch09	6569020	SNP65882	A	G	.	PASS	END=6569020;ChrB=ch09;StartB=4729681;EndB=4729681;Parent=INVTR142;VarType=ShV;DupType=.
ch09	6569025	SNP65883	C	T	.	PASS	END=6569025;ChrB=ch09;StartB=4729676;EndB=4729676;Parent=INVTR142;VarType=ShV;DupType=.
ch09	6569047	SNP65884	T	G	.	PASS	END=6569047;ChrB=ch09;StartB=4729654;EndB=4729654;Parent=INVTR142;VarType=ShV;DupType=.
ch09	6569054	INVDP214	N	<INVDP>	.	PASS	END=6570269;ChrB=ch09;StartB=1930870;EndB=1932086;Parent=.;VarType=SR;DupType=copygain
ch09	6569054	INVDPAL657	N	<INVDPAL>	.	PASS	END=6570269;ChrB=ch09;StartB=1932086;EndB=1930870;Parent=INVDP214;VarType=.;DupType=.
ch09	6569077	SNP65885	T	C	.	PASS	END=6569077;ChrB=ch09;StartB=4729624;EndB=4729624;Parent=INVTR142;VarType=ShV;DupType=.
ch09	6569095	SNP65886	A	T	.	PASS	END=6569095;ChrB=ch09;StartB=4729606;EndB=4729606;Parent=INVTR142;VarType=ShV;DupType=.
ch09	6569114	SNP65887	C	T	.	PASS	END=6569114;ChrB=ch09;StartB=4729587;EndB=4729587;Parent=INVTR142;VarType=ShV;DupType=.
ch09	6569124	SNP65888	T	A	.	PASS	END=6569124;ChrB=ch09;StartB=4729577;EndB=4729577;Parent=INVTR142;VarType=ShV;DupType=.
ch09	6569139	SNP65889	C	T	.	PASS	END=6569139;ChrB=ch09;StartB=4729562;EndB=4729562;Parent=INVTR142;VarType=ShV;DupType=.
ch09	6569156	SNP65890	C	T	.	PASS	END=6569156;ChrB=ch09;StartB=4729545;EndB=4729545;Parent=INVTR142;VarType=ShV;DupType=.
ch09	6569217	SNP65891	T	C	.	PASS	END=6569217;ChrB=ch09;StartB=4729484;EndB=4729484;Parent=INVTR142;VarType=ShV;DupType=.
ch09	6569247	SNP65892	G	A	.	PASS	END=6569247;ChrB=ch09;StartB=4729454;EndB=4729454;Parent=INVTR142;VarType=ShV;DupType=.
ch09	6569266	INS65893	C	CA	.	PASS	END=6569266;ChrB=ch09;StartB=4729435;EndB=4729434;Parent=INVTR142;VarType=ShV;DupType=.
ch09	6569273	SNP65894	C	A	.	PASS	END=6569273;ChrB=ch09;StartB=4729427;EndB=4729427;Parent=INVTR142;VarType=ShV;DupType=.
ch09	6569397	SNP65895	G	T	.	PASS	END=6569397;ChrB=ch09;StartB=4729303;EndB=4729303;Parent=INVTR142;VarType=ShV;DupType=.
ch09	6569402	SNP65896	C	T	.	PASS	END=6569402;ChrB=ch09;StartB=4729298;EndB=4729298;Parent=INVTR142;VarType=ShV;DupType=.
ch09	6569403	SNP65897	T	C	.	PASS	END=6569403;ChrB=ch09;StartB=4729297;EndB=4729297;Parent=INVTR142;VarType=ShV;DupType=.
ch09	6569442	SNP65898	A	T	.	PASS	END=6569442;ChrB=ch09;StartB=4729258;EndB=4729258;Parent=INVTR142;VarType=ShV;DupType=.
ch09	6569510	DEL65899	TAAA	T	.	PASS	END=6569513;ChrB=ch09;StartB=4729191;EndB=4729191;Parent=INVTR142;VarType=ShV;DupType=.
ch09	6569516	SNP65900	G	A	.	PASS	END=6569516;ChrB=ch09;StartB=4729187;EndB=4729187;Parent=INVTR142;VarType=ShV;DupType=.
ch09	6569533	SNP65901	C	T	.	PASS	END=6569533;ChrB=ch09;StartB=4729170;EndB=4729170;Parent=INVTR142;VarType=ShV;DupType=.
ch09	6569560	SNP65902	A	T	.	PASS	END=6569560;ChrB=ch09;StartB=4729143;EndB=4729143;Parent=INVTR142;VarType=ShV;DupType=.
ch09	6569576	SNP65903	G	A	.	PASS	END=6569576;ChrB=ch09;StartB=4729127;EndB=4729127;Parent=INVTR142;VarType=ShV;DupType=.
ch09	6569589	SNP65904	C	A	.	PASS	END=6569589;ChrB=ch09;StartB=4729114;EndB=4729114;Parent=INVTR142;VarType=ShV;DupType=.
ch09	6569608	SNP65905	C	T	.	PASS	END=6569608;ChrB=ch09;StartB=4729095;EndB=4729095;Parent=INVTR142;VarType=ShV;DupType=.
ch09	6569611	SNP65906	C	T	.	PASS	END=6569611;ChrB=ch09;StartB=4729092;EndB=4729092;Parent=INVTR142;VarType=ShV;DupType=.
ch09	6569663	SNP65907	G	A	.	PASS	END=6569663;ChrB=ch09;StartB=4729040;EndB=4729040;Parent=INVTR142;VarType=ShV;DupType=.
ch09	6569686	SNP65908	C	A	.	PASS	END=6569686;ChrB=ch09;StartB=4729017;EndB=4729017;Parent=INVTR142;VarType=ShV;DupType=.
ch09	6569729	SNP65909	G	T	.	PASS	END=6569729;ChrB=ch09;StartB=4728974;EndB=4728974;Parent=INVTR142;VarType=ShV;DupType=.
ch09	6569753	SNP65910	A	C	.	PASS	END=6569753;ChrB=ch09;StartB=4728950;EndB=4728950;Parent=INVTR142;VarType=ShV;DupType=.
ch09	6569761	SNP65911	C	T	.	PASS	END=6569761;ChrB=ch09;StartB=4728942;EndB=4728942;Parent=INVTR142;VarType=ShV;DupType=.
ch09	6569789	SNP65912	T	A	.	PASS	END=6569789;ChrB=ch09;StartB=4728914;EndB=4728914;Parent=INVTR142;VarType=ShV;DupType=.
ch09	6569803	SNP65913	T	C	.	PASS	END=6569803;ChrB=ch09;StartB=4728900;EndB=4728900;Parent=INVTR142;VarType=ShV;DupType=.
ch09	6569804	SNP65914	T	C	.	PASS	END=6569804;ChrB=ch09;StartB=4728899;EndB=4728899;Parent=INVTR142;VarType=ShV;DupType=.
ch09	6569856	SNP65915	C	A	.	PASS	END=6569856;ChrB=ch09;StartB=4728847;EndB=4728847;Parent=INVTR142;VarType=ShV;DupType=.
ch09	6569860	SNP65916	A	C	.	PASS	END=6569860;ChrB=ch09;StartB=4728843;EndB=4728843;Parent=INVTR142;VarType=ShV;DupType=.
ch09	6569876	SNP65917	G	T	.	PASS	END=6569876;ChrB=ch09;StartB=4728827;EndB=4728827;Parent=INVTR142;VarType=ShV;DupType=.
ch09	6569895	SNP65918	G	A	.	PASS	END=6569895;ChrB=ch09;StartB=4728808;EndB=4728808;Parent=INVTR142;VarType=ShV;DupType=.
ch09	6569896	SNP65919	A	C	.	PASS	END=6569896;ChrB=ch09;StartB=4728807;EndB=4728807;Parent=INVTR142;VarType=ShV;DupType=.
ch09	6569907	SNP65920	G	A	.	PASS	END=6569907;ChrB=ch09;StartB=4728796;EndB=4728796;Parent=INVTR142;VarType=ShV;DupType=.
ch09	6569976	DEL65921	GT	G	.	PASS	END=6569977;ChrB=ch09;StartB=4728728;EndB=4728728;Parent=INVTR142;VarType=ShV;DupType=.
ch09	6569999	SNP65922	T	C	.	PASS	END=6569999;ChrB=ch09;StartB=4728705;EndB=4728705;Parent=INVTR142;VarType=ShV;DupType=.
ch09	6570019	SNP65923	G	T	.	PASS	END=6570019;ChrB=ch09;StartB=4728685;EndB=4728685;Parent=INVTR142;VarType=ShV;DupType=.
ch09	6570024	SNP65924	C	T	.	PASS	END=6570024;ChrB=ch09;StartB=4728680;EndB=4728680;Parent=INVTR142;VarType=ShV;DupType=.
ch09	6570029	SNP65925	G	T	.	PASS	END=6570029;ChrB=ch09;StartB=4728675;EndB=4728675;Parent=INVTR142;VarType=ShV;DupType=.
ch09	6570047	SNP65926	A	C	.	PASS	END=6570047;ChrB=ch09;StartB=4728657;EndB=4728657;Parent=INVTR142;VarType=ShV;DupType=.
ch09	6570049	SNP65927	G	A	.	PASS	END=6570049;ChrB=ch09;StartB=4728655;EndB=4728655;Parent=INVTR142;VarType=ShV;DupType=.
ch09	6570090	SNP65928	A	G	.	PASS	END=6570090;ChrB=ch09;StartB=4728614;EndB=4728614;Parent=INVTR142;VarType=ShV;DupType=.
ch09	6570098	SNP65929	T	C	.	PASS	END=6570098;ChrB=ch09;StartB=4728606;EndB=4728606;Parent=INVTR142;VarType=ShV;DupType=.
ch09	6570106	SNP65930	G	A	.	PASS	END=6570106;ChrB=ch09;StartB=4728598;EndB=4728598;Parent=INVTR142;VarType=ShV;DupType=.
ch09	6570115	SNP65931	T	C	.	PASS	END=6570115;ChrB=ch09;StartB=4728589;EndB=4728589;Parent=INVTR142;VarType=ShV;DupType=.
ch09	6570211	SNP65932	T	C	.	PASS	END=6570211;ChrB=ch09;StartB=4728493;EndB=4728493;Parent=INVTR142;VarType=ShV;DupType=.
ch09	6570216	SNP65933	G	C	.	PASS	END=6570216;ChrB=ch09;StartB=4728488;EndB=4728488;Parent=INVTR142;VarType=ShV;DupType=.
ch09	6570261	SNP65934	C	T	.	PASS	END=6570261;ChrB=ch09;StartB=4728443;EndB=4728443;Parent=INVTR142;VarType=ShV;DupType=.
ch09	6570271	SNP65935	A	G	.	PASS	END=6570271;ChrB=ch09;StartB=4728433;EndB=4728433;Parent=INVTR142;VarType=ShV;DupType=.
ch09	6570273	SNP65936	T	C	.	PASS	END=6570273;ChrB=ch09;StartB=4728431;EndB=4728431;Parent=INVTR142;VarType=ShV;DupType=.
ch09	6570290	INVDP215	N	<INVDP>	.	PASS	END=6573665;ChrB=ch09;StartB=1927443;EndB=1930849;Parent=.;VarType=SR;DupType=copygain
ch09	6570290	INVDPAL658	N	<INVDPAL>	.	PASS	END=6573665;ChrB=ch09;StartB=1930849;EndB=1927443;Parent=INVDP215;VarType=.;DupType=.
ch09	6570400	SNP65937	G	A	.	PASS	END=6570400;ChrB=ch09;StartB=4728304;EndB=4728304;Parent=INVTR142;VarType=ShV;DupType=.
ch09	6570403	SNP65938	A	T	.	PASS	END=6570403;ChrB=ch09;StartB=4728301;EndB=4728301;Parent=INVTR142;VarType=ShV;DupType=.
ch09	6570418	SNP65939	C	G	.	PASS	END=6570418;ChrB=ch09;StartB=4728286;EndB=4728286;Parent=INVTR142;VarType=ShV;DupType=.
ch09	6570517	SNP65940	T	A	.	PASS	END=6570517;ChrB=ch09;StartB=4728187;EndB=4728187;Parent=INVTR142;VarType=ShV;DupType=.
ch09	6570532	SNP65941	C	T	.	PASS	END=6570532;ChrB=ch09;StartB=4728172;EndB=4728172;Parent=INVTR142;VarType=ShV;DupType=.
ch09	6570546	SNP65942	T	C	.	PASS	END=6570546;ChrB=ch09;StartB=4728158;EndB=4728158;Parent=INVTR142;VarType=ShV;DupType=.
ch09	6570554	SNP65943	C	T	.	PASS	END=6570554;ChrB=ch09;StartB=4728150;EndB=4728150;Parent=INVTR142;VarType=ShV;DupType=.
ch09	6570557	INS65944	A	AT	.	PASS	END=6570557;ChrB=ch09;StartB=4728147;EndB=4728146;Parent=INVTR142;VarType=ShV;DupType=.
ch09	6570559	SNP65945	G	C	.	PASS	END=6570559;ChrB=ch09;StartB=4728144;EndB=4728144;Parent=INVTR142;VarType=ShV;DupType=.
ch09	6570602	INS65946	A	AC	.	PASS	END=6570602;ChrB=ch09;StartB=4728101;EndB=4728100;Parent=INVTR142;VarType=ShV;DupType=.
ch09	6570609	SNP65947	A	T	.	PASS	END=6570609;ChrB=ch09;StartB=4728093;EndB=4728093;Parent=INVTR142;VarType=ShV;DupType=.
ch09	6570610	SNP65948	G	A	.	PASS	END=6570610;ChrB=ch09;StartB=4728092;EndB=4728092;Parent=INVTR142;VarType=ShV;DupType=.
ch09	6570621	SNP65949	G	A	.	PASS	END=6570621;ChrB=ch09;StartB=4728081;EndB=4728081;Parent=INVTR142;VarType=ShV;DupType=.
ch09	6570623	SNP65950	A	T	.	PASS	END=6570623;ChrB=ch09;StartB=4728079;EndB=4728079;Parent=INVTR142;VarType=ShV;DupType=.
ch09	6570631	SNP65951	A	T	.	PASS	END=6570631;ChrB=ch09;StartB=4728071;EndB=4728071;Parent=INVTR142;VarType=ShV;DupType=.
ch09	6570639	SNP65952	G	T	.	PASS	END=6570639;ChrB=ch09;StartB=4728063;EndB=4728063;Parent=INVTR142;VarType=ShV;DupType=.
ch09	6570641	SNP65953	T	C	.	PASS	END=6570641;ChrB=ch09;StartB=4728061;EndB=4728061;Parent=INVTR142;VarType=ShV;DupType=.
ch09	6570660	SNP65954	G	T	.	PASS	END=6570660;ChrB=ch09;StartB=4728042;EndB=4728042;Parent=INVTR142;VarType=ShV;DupType=.
ch09	6570676	SNP65955	T	C	.	PASS	END=6570676;ChrB=ch09;StartB=4728026;EndB=4728026;Parent=INVTR142;VarType=ShV;DupType=.
ch09	6570677	SNP65956	G	A	.	PASS	END=6570677;ChrB=ch09;StartB=4728025;EndB=4728025;Parent=INVTR142;VarType=ShV;DupType=.
ch09	6570692	SNP65957	T	C	.	PASS	END=6570692;ChrB=ch09;StartB=4728010;EndB=4728010;Parent=INVTR142;VarType=ShV;DupType=.
ch09	6570731	SNP65958	A	T	.	PASS	END=6570731;ChrB=ch09;StartB=4727971;EndB=4727971;Parent=INVTR142;VarType=ShV;DupType=.
ch09	6570756	SNP65959	T	C	.	PASS	END=6570756;ChrB=ch09;StartB=4727946;EndB=4727946;Parent=INVTR142;VarType=ShV;DupType=.
ch09	6570773	SNP65960	T	G	.	PASS	END=6570773;ChrB=ch09;StartB=4727929;EndB=4727929;Parent=INVTR142;VarType=ShV;DupType=.
ch09	6570779	SNP65961	T	A	.	PASS	END=6570779;ChrB=ch09;StartB=4727923;EndB=4727923;Parent=INVTR142;VarType=ShV;DupType=.
ch09	6570783	SNP65962	T	A	.	PASS	END=6570783;ChrB=ch09;StartB=4727919;EndB=4727919;Parent=INVTR142;VarType=ShV;DupType=.
ch09	6570812	SNP65963	G	A	.	PASS	END=6570812;ChrB=ch09;StartB=4727890;EndB=4727890;Parent=INVTR142;VarType=ShV;DupType=.
ch09	6570836	SNP65964	T	G	.	PASS	END=6570836;ChrB=ch09;StartB=4727866;EndB=4727866;Parent=INVTR142;VarType=ShV;DupType=.
ch09	6570846	SNP65965	C	T	.	PASS	END=6570846;ChrB=ch09;StartB=4727856;EndB=4727856;Parent=INVTR142;VarType=ShV;DupType=.
ch09	6570848	SNP65966	G	A	.	PASS	END=6570848;ChrB=ch09;StartB=4727854;EndB=4727854;Parent=INVTR142;VarType=ShV;DupType=.
ch09	6570860	SNP65967	G	A	.	PASS	END=6570860;ChrB=ch09;StartB=4727842;EndB=4727842;Parent=INVTR142;VarType=ShV;DupType=.
ch09	6570863	SNP65968	G	A	.	PASS	END=6570863;ChrB=ch09;StartB=4727839;EndB=4727839;Parent=INVTR142;VarType=ShV;DupType=.
ch09	6570872	SNP65969	C	A	.	PASS	END=6570872;ChrB=ch09;StartB=4727830;EndB=4727830;Parent=INVTR142;VarType=ShV;DupType=.
ch09	6570902	SNP65970	C	T	.	PASS	END=6570902;ChrB=ch09;StartB=4727800;EndB=4727800;Parent=INVTR142;VarType=ShV;DupType=.
ch09	6570918	SNP65971	G	T	.	PASS	END=6570918;ChrB=ch09;StartB=4727784;EndB=4727784;Parent=INVTR142;VarType=ShV;DupType=.
ch09	6570972	SNP65972	C	T	.	PASS	END=6570972;ChrB=ch09;StartB=4727730;EndB=4727730;Parent=INVTR142;VarType=ShV;DupType=.
ch09	6571037	SNP65973	C	T	.	PASS	END=6571037;ChrB=ch09;StartB=4727665;EndB=4727665;Parent=INVTR142;VarType=ShV;DupType=.
ch09	6571079	SNP65974	T	C	.	PASS	END=6571079;ChrB=ch09;StartB=4727623;EndB=4727623;Parent=INVTR142;VarType=ShV;DupType=.
ch09	6571090	SNP65975	G	T	.	PASS	END=6571090;ChrB=ch09;StartB=4727612;EndB=4727612;Parent=INVTR142;VarType=ShV;DupType=.
ch09	6571094	SNP65976	G	A	.	PASS	END=6571094;ChrB=ch09;StartB=4727608;EndB=4727608;Parent=INVTR142;VarType=ShV;DupType=.
ch09	6571126	SNP65977	C	T	.	PASS	END=6571126;ChrB=ch09;StartB=4727576;EndB=4727576;Parent=INVTR142;VarType=ShV;DupType=.
ch09	6571144	DEL65978	AG	A	.	PASS	END=6571145;ChrB=ch09;StartB=4727559;EndB=4727559;Parent=INVTR142;VarType=ShV;DupType=.
ch09	6571168	SNP65979	C	A	.	PASS	END=6571168;ChrB=ch09;StartB=4727535;EndB=4727535;Parent=INVTR142;VarType=ShV;DupType=.
ch09	6571169	SNP65980	G	T	.	PASS	END=6571169;ChrB=ch09;StartB=4727534;EndB=4727534;Parent=INVTR142;VarType=ShV;DupType=.
ch09	6571206	SNP65981	C	T	.	PASS	END=6571206;ChrB=ch09;StartB=4727497;EndB=4727497;Parent=INVTR142;VarType=ShV;DupType=.
ch09	6571256	SNP65982	G	T	.	PASS	END=6571256;ChrB=ch09;StartB=4727447;EndB=4727447;Parent=INVTR142;VarType=ShV;DupType=.
ch09	6571261	SNP65983	T	A	.	PASS	END=6571261;ChrB=ch09;StartB=4727442;EndB=4727442;Parent=INVTR142;VarType=ShV;DupType=.
ch09	6571272	SNP65984	G	T	.	PASS	END=6571272;ChrB=ch09;StartB=4727431;EndB=4727431;Parent=INVTR142;VarType=ShV;DupType=.
ch09	6571275	SNP65985	G	A	.	PASS	END=6571275;ChrB=ch09;StartB=4727428;EndB=4727428;Parent=INVTR142;VarType=ShV;DupType=.
ch09	6571276	SNP65986	G	C	.	PASS	END=6571276;ChrB=ch09;StartB=4727427;EndB=4727427;Parent=INVTR142;VarType=ShV;DupType=.
ch09	6571379	SNP65987	T	C	.	PASS	END=6571379;ChrB=ch09;StartB=4727324;EndB=4727324;Parent=INVTR142;VarType=ShV;DupType=.
ch09	6571383	SNP65988	G	T	.	PASS	END=6571383;ChrB=ch09;StartB=4727320;EndB=4727320;Parent=INVTR142;VarType=ShV;DupType=.
ch09	6571398	INS65989	T	TC	.	PASS	END=6571398;ChrB=ch09;StartB=4727305;EndB=4727304;Parent=INVTR142;VarType=ShV;DupType=.
ch09	6571399	SNP65990	G	A	.	PASS	END=6571399;ChrB=ch09;StartB=4727303;EndB=4727303;Parent=INVTR142;VarType=ShV;DupType=.
ch09	6571551	SNP65991	T	A	.	PASS	END=6571551;ChrB=ch09;StartB=4727151;EndB=4727151;Parent=INVTR142;VarType=ShV;DupType=.
ch09	6571587	SNP65992	G	A	.	PASS	END=6571587;ChrB=ch09;StartB=4727115;EndB=4727115;Parent=INVTR142;VarType=ShV;DupType=.
ch09	6571594	SNP65993	G	C	.	PASS	END=6571594;ChrB=ch09;StartB=4727108;EndB=4727108;Parent=INVTR142;VarType=ShV;DupType=.
ch09	6571655	SNP65994	G	A	.	PASS	END=6571655;ChrB=ch09;StartB=4727047;EndB=4727047;Parent=INVTR142;VarType=ShV;DupType=.
ch09	6571674	SNP65995	T	C	.	PASS	END=6571674;ChrB=ch09;StartB=4727028;EndB=4727028;Parent=INVTR142;VarType=ShV;DupType=.
ch09	6571675	SNP65996	T	C	.	PASS	END=6571675;ChrB=ch09;StartB=4727027;EndB=4727027;Parent=INVTR142;VarType=ShV;DupType=.
ch09	6571699	SNP65997	G	A	.	PASS	END=6571699;ChrB=ch09;StartB=4727003;EndB=4727003;Parent=INVTR142;VarType=ShV;DupType=.
ch09	6571751	SNP65998	C	T	.	PASS	END=6571751;ChrB=ch09;StartB=4726951;EndB=4726951;Parent=INVTR142;VarType=ShV;DupType=.
ch09	6571788	SNP65999	C	T	.	PASS	END=6571788;ChrB=ch09;StartB=4726914;EndB=4726914;Parent=INVTR142;VarType=ShV;DupType=.
ch09	6571824	SNP66000	G	A	.	PASS	END=6571824;ChrB=ch09;StartB=4726878;EndB=4726878;Parent=INVTR142;VarType=ShV;DupType=.
ch09	6571837	SNP66001	C	A	.	PASS	END=6571837;ChrB=ch09;StartB=4726865;EndB=4726865;Parent=INVTR142;VarType=ShV;DupType=.
ch09	6571865	SNP66002	G	C	.	PASS	END=6571865;ChrB=ch09;StartB=4726837;EndB=4726837;Parent=INVTR142;VarType=ShV;DupType=.
ch09	6571870	SNP66003	G	A	.	PASS	END=6571870;ChrB=ch09;StartB=4726832;EndB=4726832;Parent=INVTR142;VarType=ShV;DupType=.
ch09	6571876	SNP66004	G	A	.	PASS	END=6571876;ChrB=ch09;StartB=4726826;EndB=4726826;Parent=INVTR142;VarType=ShV;DupType=.
ch09	6571878	SNP66005	C	T	.	PASS	END=6571878;ChrB=ch09;StartB=4726824;EndB=4726824;Parent=INVTR142;VarType=ShV;DupType=.
ch09	6571880	SNP66006	G	C	.	PASS	END=6571880;ChrB=ch09;StartB=4726822;EndB=4726822;Parent=INVTR142;VarType=ShV;DupType=.
ch09	6571899	SNP66007	C	T	.	PASS	END=6571899;ChrB=ch09;StartB=4726803;EndB=4726803;Parent=INVTR142;VarType=ShV;DupType=.
ch09	6571900	SNP66008	G	A	.	PASS	END=6571900;ChrB=ch09;StartB=4726802;EndB=4726802;Parent=INVTR142;VarType=ShV;DupType=.
ch09	6571919	SNP66009	G	T	.	PASS	END=6571919;ChrB=ch09;StartB=4726783;EndB=4726783;Parent=INVTR142;VarType=ShV;DupType=.
ch09	6571952	SNP66010	G	T	.	PASS	END=6571952;ChrB=ch09;StartB=4726750;EndB=4726750;Parent=INVTR142;VarType=ShV;DupType=.
ch09	6571974	SNP66011	G	A	.	PASS	END=6571974;ChrB=ch09;StartB=4726728;EndB=4726728;Parent=INVTR142;VarType=ShV;DupType=.
ch09	6572021	SNP66012	G	A	.	PASS	END=6572021;ChrB=ch09;StartB=4726681;EndB=4726681;Parent=INVTR142;VarType=ShV;DupType=.
ch09	6572076	SNP66013	C	A	.	PASS	END=6572076;ChrB=ch09;StartB=4726626;EndB=4726626;Parent=INVTR142;VarType=ShV;DupType=.
ch09	6572077	SNP66014	T	C	.	PASS	END=6572077;ChrB=ch09;StartB=4726625;EndB=4726625;Parent=INVTR142;VarType=ShV;DupType=.
ch09	6572116	SNP66015	T	A	.	PASS	END=6572116;ChrB=ch09;StartB=4726586;EndB=4726586;Parent=INVTR142;VarType=ShV;DupType=.
ch09	6572141	SNP66016	T	A	.	PASS	END=6572141;ChrB=ch09;StartB=4726561;EndB=4726561;Parent=INVTR142;VarType=ShV;DupType=.
ch09	6572182	SNP66017	G	A	.	PASS	END=6572182;ChrB=ch09;StartB=4726520;EndB=4726520;Parent=INVTR142;VarType=ShV;DupType=.
ch09	6572203	SNP66018	G	A	.	PASS	END=6572203;ChrB=ch09;StartB=4726499;EndB=4726499;Parent=INVTR142;VarType=ShV;DupType=.
ch09	6572226	SNP66019	T	A	.	PASS	END=6572226;ChrB=ch09;StartB=4726476;EndB=4726476;Parent=INVTR142;VarType=ShV;DupType=.
ch09	6572230	SNP66020	T	G	.	PASS	END=6572230;ChrB=ch09;StartB=4726472;EndB=4726472;Parent=INVTR142;VarType=ShV;DupType=.
ch09	6572239	SNP66021	G	A	.	PASS	END=6572239;ChrB=ch09;StartB=4726463;EndB=4726463;Parent=INVTR142;VarType=ShV;DupType=.
ch09	6572263	SNP66022	T	C	.	PASS	END=6572263;ChrB=ch09;StartB=4726439;EndB=4726439;Parent=INVTR142;VarType=ShV;DupType=.
ch09	6572407	SNP66023	C	T	.	PASS	END=6572407;ChrB=ch09;StartB=4726295;EndB=4726295;Parent=INVTR142;VarType=ShV;DupType=.
ch09	6572411	SNP66024	G	C	.	PASS	END=6572411;ChrB=ch09;StartB=4726291;EndB=4726291;Parent=INVTR142;VarType=ShV;DupType=.
ch09	6572470	SNP66025	C	A	.	PASS	END=6572470;ChrB=ch09;StartB=4726232;EndB=4726232;Parent=INVTR142;VarType=ShV;DupType=.
ch09	6572511	SNP66026	G	A	.	PASS	END=6572511;ChrB=ch09;StartB=4726191;EndB=4726191;Parent=INVTR142;VarType=ShV;DupType=.
ch09	6572530	SNP66027	G	A	.	PASS	END=6572530;ChrB=ch09;StartB=4726172;EndB=4726172;Parent=INVTR142;VarType=ShV;DupType=.
ch09	6572578	SNP66028	T	C	.	PASS	END=6572578;ChrB=ch09;StartB=4726124;EndB=4726124;Parent=INVTR142;VarType=ShV;DupType=.
ch09	6572614	SNP66029	C	T	.	PASS	END=6572614;ChrB=ch09;StartB=4726088;EndB=4726088;Parent=INVTR142;VarType=ShV;DupType=.
ch09	6572629	INS66030	T	TG	.	PASS	END=6572629;ChrB=ch09;StartB=4726073;EndB=4726072;Parent=INVTR142;VarType=ShV;DupType=.
ch09	6572641	SNP66031	C	A	.	PASS	END=6572641;ChrB=ch09;StartB=4726060;EndB=4726060;Parent=INVTR142;VarType=ShV;DupType=.
ch09	6572642	SNP66032	C	A	.	PASS	END=6572642;ChrB=ch09;StartB=4726059;EndB=4726059;Parent=INVTR142;VarType=ShV;DupType=.
ch09	6572732	SNP66033	T	C	.	PASS	END=6572732;ChrB=ch09;StartB=4725969;EndB=4725969;Parent=INVTR142;VarType=ShV;DupType=.
ch09	6572770	INS66034	G	GG	.	PASS	END=6572770;ChrB=ch09;StartB=4725931;EndB=4725930;Parent=INVTR142;VarType=ShV;DupType=.
ch09	6572770	INS66035	G	GT	.	PASS	END=6572770;ChrB=ch09;StartB=4725930;EndB=4725929;Parent=INVTR142;VarType=ShV;DupType=.
ch09	6572770	INS66036	G	GA	.	PASS	END=6572770;ChrB=ch09;StartB=4725929;EndB=4725928;Parent=INVTR142;VarType=ShV;DupType=.
ch09	6572770	INS66037	G	GT	.	PASS	END=6572770;ChrB=ch09;StartB=4725928;EndB=4725927;Parent=INVTR142;VarType=ShV;DupType=.
ch09	6572770	INS66038	G	GT	.	PASS	END=6572770;ChrB=ch09;StartB=4725927;EndB=4725926;Parent=INVTR142;VarType=ShV;DupType=.
ch09	6572770	INS66039	G	GG	.	PASS	END=6572770;ChrB=ch09;StartB=4725926;EndB=4725925;Parent=INVTR142;VarType=ShV;DupType=.
ch09	6572770	INS66040	G	GA	.	PASS	END=6572770;ChrB=ch09;StartB=4725925;EndB=4725924;Parent=INVTR142;VarType=ShV;DupType=.
ch09	6572770	INS66041	G	GC	.	PASS	END=6572770;ChrB=ch09;StartB=4725924;EndB=4725923;Parent=INVTR142;VarType=ShV;DupType=.
ch09	6572770	INS66042	G	GT	.	PASS	END=6572770;ChrB=ch09;StartB=4725923;EndB=4725922;Parent=INVTR142;VarType=ShV;DupType=.
ch09	6572770	INS66043	G	GT	.	PASS	END=6572770;ChrB=ch09;StartB=4725922;EndB=4725921;Parent=INVTR142;VarType=ShV;DupType=.
ch09	6572770	INS66044	G	GT	.	PASS	END=6572770;ChrB=ch09;StartB=4725921;EndB=4725920;Parent=INVTR142;VarType=ShV;DupType=.
ch09	6572770	INS66045	G	GA	.	PASS	END=6572770;ChrB=ch09;StartB=4725920;EndB=4725919;Parent=INVTR142;VarType=ShV;DupType=.
ch09	6572770	INS66046	G	GT	.	PASS	END=6572770;ChrB=ch09;StartB=4725919;EndB=4725918;Parent=INVTR142;VarType=ShV;DupType=.
ch09	6572770	INS66047	G	GG	.	PASS	END=6572770;ChrB=ch09;StartB=4725918;EndB=4725917;Parent=INVTR142;VarType=ShV;DupType=.
ch09	6572770	INS66048	G	GG	.	PASS	END=6572770;ChrB=ch09;StartB=4725917;EndB=4725916;Parent=INVTR142;VarType=ShV;DupType=.
ch09	6572770	INS66049	G	GG	.	PASS	END=6572770;ChrB=ch09;StartB=4725916;EndB=4725915;Parent=INVTR142;VarType=ShV;DupType=.
ch09	6572770	INS66050	G	GC	.	PASS	END=6572770;ChrB=ch09;StartB=4725915;EndB=4725914;Parent=INVTR142;VarType=ShV;DupType=.
ch09	6572770	INS66051	G	GC	.	PASS	END=6572770;ChrB=ch09;StartB=4725914;EndB=4725913;Parent=INVTR142;VarType=ShV;DupType=.
ch09	6572770	INS66052	G	GC	.	PASS	END=6572770;ChrB=ch09;StartB=4725913;EndB=4725912;Parent=INVTR142;VarType=ShV;DupType=.
ch09	6572770	INS66053	G	GT	.	PASS	END=6572770;ChrB=ch09;StartB=4725912;EndB=4725911;Parent=INVTR142;VarType=ShV;DupType=.
ch09	6572770	INS66054	G	GT	.	PASS	END=6572770;ChrB=ch09;StartB=4725911;EndB=4725910;Parent=INVTR142;VarType=ShV;DupType=.
ch09	6572770	INS66055	G	GT	.	PASS	END=6572770;ChrB=ch09;StartB=4725910;EndB=4725909;Parent=INVTR142;VarType=ShV;DupType=.
ch09	6572770	INS66056	G	GC	.	PASS	END=6572770;ChrB=ch09;StartB=4725909;EndB=4725908;Parent=INVTR142;VarType=ShV;DupType=.
ch09	6572770	INS66057	G	GG	.	PASS	END=6572770;ChrB=ch09;StartB=4725908;EndB=4725907;Parent=INVTR142;VarType=ShV;DupType=.
ch09	6572770	INS66058	G	GT	.	PASS	END=6572770;ChrB=ch09;StartB=4725907;EndB=4725906;Parent=INVTR142;VarType=ShV;DupType=.
ch09	6572770	INS66059	G	GG	.	PASS	END=6572770;ChrB=ch09;StartB=4725906;EndB=4725905;Parent=INVTR142;VarType=ShV;DupType=.
ch09	6572770	INS66060	G	GA	.	PASS	END=6572770;ChrB=ch09;StartB=4725905;EndB=4725904;Parent=INVTR142;VarType=ShV;DupType=.
ch09	6572770	INS66061	G	GT	.	PASS	END=6572770;ChrB=ch09;StartB=4725904;EndB=4725903;Parent=INVTR142;VarType=ShV;DupType=.
ch09	6572802	SNP66062	G	T	.	PASS	END=6572802;ChrB=ch09;StartB=4725871;EndB=4725871;Parent=INVTR142;VarType=ShV;DupType=.
ch09	6572831	SNP66063	C	A	.	PASS	END=6572831;ChrB=ch09;StartB=4725842;EndB=4725842;Parent=INVTR142;VarType=ShV;DupType=.
ch09	6572868	SNP66064	G	A	.	PASS	END=6572868;ChrB=ch09;StartB=4725805;EndB=4725805;Parent=INVTR142;VarType=ShV;DupType=.
ch09	6572894	SNP66065	C	T	.	PASS	END=6572894;ChrB=ch09;StartB=4725779;EndB=4725779;Parent=INVTR142;VarType=ShV;DupType=.
ch09	6572895	SNP66066	T	C	.	PASS	END=6572895;ChrB=ch09;StartB=4725778;EndB=4725778;Parent=INVTR142;VarType=ShV;DupType=.
ch09	6572962	SNP66067	G	T	.	PASS	END=6572962;ChrB=ch09;StartB=4725711;EndB=4725711;Parent=INVTR142;VarType=ShV;DupType=.
ch09	6573027	SNP66068	C	A	.	PASS	END=6573027;ChrB=ch09;StartB=4725646;EndB=4725646;Parent=INVTR142;VarType=ShV;DupType=.
ch09	6573038	SNP66069	A	G	.	PASS	END=6573038;ChrB=ch09;StartB=4725635;EndB=4725635;Parent=INVTR142;VarType=ShV;DupType=.
ch09	6573040	SNP66070	C	A	.	PASS	END=6573040;ChrB=ch09;StartB=4725633;EndB=4725633;Parent=INVTR142;VarType=ShV;DupType=.
ch09	6573041	SNP66071	A	G	.	PASS	END=6573041;ChrB=ch09;StartB=4725632;EndB=4725632;Parent=INVTR142;VarType=ShV;DupType=.
ch09	6573045	SNP66072	C	A	.	PASS	END=6573045;ChrB=ch09;StartB=4725628;EndB=4725628;Parent=INVTR142;VarType=ShV;DupType=.
ch09	6573050	SNP66073	G	A	.	PASS	END=6573050;ChrB=ch09;StartB=4725623;EndB=4725623;Parent=INVTR142;VarType=ShV;DupType=.
ch09	6573053	SNP66074	C	A	.	PASS	END=6573053;ChrB=ch09;StartB=4725620;EndB=4725620;Parent=INVTR142;VarType=ShV;DupType=.
ch09	6573068	SNP66075	C	A	.	PASS	END=6573068;ChrB=ch09;StartB=4725605;EndB=4725605;Parent=INVTR142;VarType=ShV;DupType=.
ch09	6573093	SNP66076	A	G	.	PASS	END=6573093;ChrB=ch09;StartB=4725580;EndB=4725580;Parent=INVTR142;VarType=ShV;DupType=.
ch09	6573131	SNP66077	C	T	.	PASS	END=6573131;ChrB=ch09;StartB=4725542;EndB=4725542;Parent=INVTR142;VarType=ShV;DupType=.
ch09	6573156	SNP66078	G	A	.	PASS	END=6573156;ChrB=ch09;StartB=4725517;EndB=4725517;Parent=INVTR142;VarType=ShV;DupType=.
ch09	6573259	SNP66079	G	A	.	PASS	END=6573259;ChrB=ch09;StartB=4725414;EndB=4725414;Parent=INVTR142;VarType=ShV;DupType=.
ch09	6573299	SNP66080	T	C	.	PASS	END=6573299;ChrB=ch09;StartB=4725374;EndB=4725374;Parent=INVTR142;VarType=ShV;DupType=.
ch09	6573310	SNP66081	T	G	.	PASS	END=6573310;ChrB=ch09;StartB=4725363;EndB=4725363;Parent=INVTR142;VarType=ShV;DupType=.
ch09	6573312	SNP66082	T	C	.	PASS	END=6573312;ChrB=ch09;StartB=4725361;EndB=4725361;Parent=INVTR142;VarType=ShV;DupType=.
ch09	6573314	SNP66083	G	A	.	PASS	END=6573314;ChrB=ch09;StartB=4725359;EndB=4725359;Parent=INVTR142;VarType=ShV;DupType=.
ch09	6573326	SNP66084	A	G	.	PASS	END=6573326;ChrB=ch09;StartB=4725347;EndB=4725347;Parent=INVTR142;VarType=ShV;DupType=.
ch09	6573335	SNP66085	C	A	.	PASS	END=6573335;ChrB=ch09;StartB=4725338;EndB=4725338;Parent=INVTR142;VarType=ShV;DupType=.
ch09	6573362	SNP66086	T	C	.	PASS	END=6573362;ChrB=ch09;StartB=4725311;EndB=4725311;Parent=INVTR142;VarType=ShV;DupType=.
ch09	6573371	SNP66087	C	A	.	PASS	END=6573371;ChrB=ch09;StartB=4725302;EndB=4725302;Parent=INVTR142;VarType=ShV;DupType=.
ch09	6573383	SNP66088	A	G	.	PASS	END=6573383;ChrB=ch09;StartB=4725290;EndB=4725290;Parent=INVTR142;VarType=ShV;DupType=.
ch09	6573389	SNP66089	G	A	.	PASS	END=6573389;ChrB=ch09;StartB=4725284;EndB=4725284;Parent=INVTR142;VarType=ShV;DupType=.
ch09	6573666	NOTAL112	N	<NOTAL>	.	PASS	END=6597177;ChrB=.;StartB=.;EndB=.;Parent=.;VarType=.;DupType=.
ch09	6597178	SYNAL333	N	<SYNAL>	.	PASS	END=6599720;ChrB=ch09;StartB=8432038;EndB=8434602;Parent=SYN74;VarType=.;DupType=.
ch09	6597178	SYN74	N	<SYN>	.	PASS	END=6634542;ChrB=ch09;StartB=8432038;EndB=8471185;Parent=.;VarType=SR;DupType=-
ch09	6597238	SNP66090	G	A	.	PASS	END=6597238;ChrB=ch09;StartB=8432098;EndB=8432098;Parent=SYN74;VarType=ShV;DupType=.
ch09	6597241	SNP66091	C	A	.	PASS	END=6597241;ChrB=ch09;StartB=8432101;EndB=8432101;Parent=SYN74;VarType=ShV;DupType=.
ch09	6597271	SNP66092	G	C	.	PASS	END=6597271;ChrB=ch09;StartB=8432131;EndB=8432131;Parent=SYN74;VarType=ShV;DupType=.
ch09	6597278	SNP66093	A	C	.	PASS	END=6597278;ChrB=ch09;StartB=8432138;EndB=8432138;Parent=SYN74;VarType=ShV;DupType=.
ch09	6597288	SNP66094	T	C	.	PASS	END=6597288;ChrB=ch09;StartB=8432148;EndB=8432148;Parent=SYN74;VarType=ShV;DupType=.
ch09	6597301	SNP66095	A	T	.	PASS	END=6597301;ChrB=ch09;StartB=8432161;EndB=8432161;Parent=SYN74;VarType=ShV;DupType=.
ch09	6597313	SNP66096	A	G	.	PASS	END=6597313;ChrB=ch09;StartB=8432173;EndB=8432173;Parent=SYN74;VarType=ShV;DupType=.
ch09	6597329	SNP66097	C	T	.	PASS	END=6597329;ChrB=ch09;StartB=8432189;EndB=8432189;Parent=SYN74;VarType=ShV;DupType=.
ch09	6597352	SNP66098	A	C	.	PASS	END=6597352;ChrB=ch09;StartB=8432212;EndB=8432212;Parent=SYN74;VarType=ShV;DupType=.
ch09	6597362	SNP66099	C	T	.	PASS	END=6597362;ChrB=ch09;StartB=8432222;EndB=8432222;Parent=SYN74;VarType=ShV;DupType=.
ch09	6597377	SNP66100	C	T	.	PASS	END=6597377;ChrB=ch09;StartB=8432237;EndB=8432237;Parent=SYN74;VarType=ShV;DupType=.
ch09	6597378	SNP66101	G	A	.	PASS	END=6597378;ChrB=ch09;StartB=8432238;EndB=8432238;Parent=SYN74;VarType=ShV;DupType=.
ch09	6597382	SNP66102	G	A	.	PASS	END=6597382;ChrB=ch09;StartB=8432242;EndB=8432242;Parent=SYN74;VarType=ShV;DupType=.
ch09	6597391	SNP66103	C	T	.	PASS	END=6597391;ChrB=ch09;StartB=8432251;EndB=8432251;Parent=SYN74;VarType=ShV;DupType=.
ch09	6597436	INS66104	A	AT	.	PASS	END=6597436;ChrB=ch09;StartB=8432296;EndB=8432297;Parent=SYN74;VarType=ShV;DupType=.
ch09	6597478	SNP66105	T	C	.	PASS	END=6597478;ChrB=ch09;StartB=8432339;EndB=8432339;Parent=SYN74;VarType=ShV;DupType=.
ch09	6597492	INS66106	C	CA	.	PASS	END=6597492;ChrB=ch09;StartB=8432353;EndB=8432354;Parent=SYN74;VarType=ShV;DupType=.
ch09	6597500	SNP66107	T	A	.	PASS	END=6597500;ChrB=ch09;StartB=8432362;EndB=8432362;Parent=SYN74;VarType=ShV;DupType=.
ch09	6597509	SNP66108	T	A	.	PASS	END=6597509;ChrB=ch09;StartB=8432371;EndB=8432371;Parent=SYN74;VarType=ShV;DupType=.
ch09	6597573	SNP66109	C	A	.	PASS	END=6597573;ChrB=ch09;StartB=8432435;EndB=8432435;Parent=SYN74;VarType=ShV;DupType=.
ch09	6597584	SNP66110	A	G	.	PASS	END=6597584;ChrB=ch09;StartB=8432446;EndB=8432446;Parent=SYN74;VarType=ShV;DupType=.
ch09	6597642	INS66111	C	CCGTGATCATAGATTATCT	.	PASS	END=6597642;ChrB=ch09;StartB=8432504;EndB=8432522;Parent=SYN74;VarType=ShV;DupType=.
ch09	6597674	SNP66112	T	C	.	PASS	END=6597674;ChrB=ch09;StartB=8432554;EndB=8432554;Parent=SYN74;VarType=ShV;DupType=.
ch09	6597682	SNP66113	T	A	.	PASS	END=6597682;ChrB=ch09;StartB=8432562;EndB=8432562;Parent=SYN74;VarType=ShV;DupType=.
ch09	6597696	SNP66114	T	A	.	PASS	END=6597696;ChrB=ch09;StartB=8432576;EndB=8432576;Parent=SYN74;VarType=ShV;DupType=.
ch09	6597743	SNP66115	G	A	.	PASS	END=6597743;ChrB=ch09;StartB=8432623;EndB=8432623;Parent=SYN74;VarType=ShV;DupType=.
ch09	6597785	SNP66116	G	A	.	PASS	END=6597785;ChrB=ch09;StartB=8432665;EndB=8432665;Parent=SYN74;VarType=ShV;DupType=.
ch09	6597801	SNP66117	T	C	.	PASS	END=6597801;ChrB=ch09;StartB=8432681;EndB=8432681;Parent=SYN74;VarType=ShV;DupType=.
ch09	6597805	SNP66118	A	G	.	PASS	END=6597805;ChrB=ch09;StartB=8432685;EndB=8432685;Parent=SYN74;VarType=ShV;DupType=.
ch09	6597872	SNP66119	C	T	.	PASS	END=6597872;ChrB=ch09;StartB=8432752;EndB=8432752;Parent=SYN74;VarType=ShV;DupType=.
ch09	6597886	SNP66120	G	C	.	PASS	END=6597886;ChrB=ch09;StartB=8432766;EndB=8432766;Parent=SYN74;VarType=ShV;DupType=.
ch09	6597887	SNP66121	C	T	.	PASS	END=6597887;ChrB=ch09;StartB=8432767;EndB=8432767;Parent=SYN74;VarType=ShV;DupType=.
ch09	6597937	SNP66122	A	G	.	PASS	END=6597937;ChrB=ch09;StartB=8432817;EndB=8432817;Parent=SYN74;VarType=ShV;DupType=.
ch09	6597952	DEL66123	CA	C	.	PASS	END=6597953;ChrB=ch09;StartB=8432832;EndB=8432832;Parent=SYN74;VarType=ShV;DupType=.
ch09	6597970	SNP66124	A	T	.	PASS	END=6597970;ChrB=ch09;StartB=8432849;EndB=8432849;Parent=SYN74;VarType=ShV;DupType=.
ch09	6597978	SNP66125	G	T	.	PASS	END=6597978;ChrB=ch09;StartB=8432857;EndB=8432857;Parent=SYN74;VarType=ShV;DupType=.
ch09	6597980	SNP66126	T	C	.	PASS	END=6597980;ChrB=ch09;StartB=8432859;EndB=8432859;Parent=SYN74;VarType=ShV;DupType=.
ch09	6598059	SNP66127	T	C	.	PASS	END=6598059;ChrB=ch09;StartB=8432938;EndB=8432938;Parent=SYN74;VarType=ShV;DupType=.
ch09	6598103	SNP66128	T	C	.	PASS	END=6598103;ChrB=ch09;StartB=8432982;EndB=8432982;Parent=SYN74;VarType=ShV;DupType=.
ch09	6598155	SNP66129	T	A	.	PASS	END=6598155;ChrB=ch09;StartB=8433034;EndB=8433034;Parent=SYN74;VarType=ShV;DupType=.
ch09	6598218	DEL66130	CT	C	.	PASS	END=6598219;ChrB=ch09;StartB=8433097;EndB=8433097;Parent=SYN74;VarType=ShV;DupType=.
ch09	6598237	SNP66131	A	T	.	PASS	END=6598237;ChrB=ch09;StartB=8433115;EndB=8433115;Parent=SYN74;VarType=ShV;DupType=.
ch09	6598243	SNP66132	T	A	.	PASS	END=6598243;ChrB=ch09;StartB=8433121;EndB=8433121;Parent=SYN74;VarType=ShV;DupType=.
ch09	6598290	SNP66133	G	T	.	PASS	END=6598290;ChrB=ch09;StartB=8433168;EndB=8433168;Parent=SYN74;VarType=ShV;DupType=.
ch09	6598357	SNP66134	T	A	.	PASS	END=6598357;ChrB=ch09;StartB=8433235;EndB=8433235;Parent=SYN74;VarType=ShV;DupType=.
ch09	6598373	SNP66135	A	G	.	PASS	END=6598373;ChrB=ch09;StartB=8433251;EndB=8433251;Parent=SYN74;VarType=ShV;DupType=.
ch09	6598529	SNP66136	G	C	.	PASS	END=6598529;ChrB=ch09;StartB=8433407;EndB=8433407;Parent=SYN74;VarType=ShV;DupType=.
ch09	6598539	SNP66137	T	A	.	PASS	END=6598539;ChrB=ch09;StartB=8433417;EndB=8433417;Parent=SYN74;VarType=ShV;DupType=.
ch09	6598548	SNP66138	A	T	.	PASS	END=6598548;ChrB=ch09;StartB=8433426;EndB=8433426;Parent=SYN74;VarType=ShV;DupType=.
ch09	6598581	SNP66139	A	T	.	PASS	END=6598581;ChrB=ch09;StartB=8433459;EndB=8433459;Parent=SYN74;VarType=ShV;DupType=.
ch09	6598640	SNP66140	T	A	.	PASS	END=6598640;ChrB=ch09;StartB=8433518;EndB=8433518;Parent=SYN74;VarType=ShV;DupType=.
ch09	6598679	INS66141	A	AC	.	PASS	END=6598679;ChrB=ch09;StartB=8433557;EndB=8433558;Parent=SYN74;VarType=ShV;DupType=.
ch09	6598682	SNP66142	A	C	.	PASS	END=6598682;ChrB=ch09;StartB=8433561;EndB=8433561;Parent=SYN74;VarType=ShV;DupType=.
ch09	6598694	SNP66143	T	A	.	PASS	END=6598694;ChrB=ch09;StartB=8433573;EndB=8433573;Parent=SYN74;VarType=ShV;DupType=.
ch09	6598705	SNP66144	G	C	.	PASS	END=6598705;ChrB=ch09;StartB=8433584;EndB=8433584;Parent=SYN74;VarType=ShV;DupType=.
ch09	6598717	SNP66145	A	G	.	PASS	END=6598717;ChrB=ch09;StartB=8433596;EndB=8433596;Parent=SYN74;VarType=ShV;DupType=.
ch09	6598738	SNP66146	G	T	.	PASS	END=6598738;ChrB=ch09;StartB=8433617;EndB=8433617;Parent=SYN74;VarType=ShV;DupType=.
ch09	6598746	SNP66147	C	A	.	PASS	END=6598746;ChrB=ch09;StartB=8433625;EndB=8433625;Parent=SYN74;VarType=ShV;DupType=.
ch09	6598783	SNP66148	C	T	.	PASS	END=6598783;ChrB=ch09;StartB=8433662;EndB=8433662;Parent=SYN74;VarType=ShV;DupType=.
ch09	6598785	SNP66149	T	A	.	PASS	END=6598785;ChrB=ch09;StartB=8433664;EndB=8433664;Parent=SYN74;VarType=ShV;DupType=.
ch09	6598872	INS66150	G	GTT	.	PASS	END=6598872;ChrB=ch09;StartB=8433751;EndB=8433753;Parent=SYN74;VarType=ShV;DupType=.
ch09	6598882	SNP66151	A	T	.	PASS	END=6598882;ChrB=ch09;StartB=8433763;EndB=8433763;Parent=SYN74;VarType=ShV;DupType=.
ch09	6598883	SNP66152	A	T	.	PASS	END=6598883;ChrB=ch09;StartB=8433764;EndB=8433764;Parent=SYN74;VarType=ShV;DupType=.
ch09	6598884	SNP66153	A	T	.	PASS	END=6598884;ChrB=ch09;StartB=8433765;EndB=8433765;Parent=SYN74;VarType=ShV;DupType=.
ch09	6598936	SNP66154	G	A	.	PASS	END=6598936;ChrB=ch09;StartB=8433817;EndB=8433817;Parent=SYN74;VarType=ShV;DupType=.
ch09	6598975	SNP66155	G	T	.	PASS	END=6598975;ChrB=ch09;StartB=8433856;EndB=8433856;Parent=SYN74;VarType=ShV;DupType=.
ch09	6598987	SNP66156	G	A	.	PASS	END=6598987;ChrB=ch09;StartB=8433868;EndB=8433868;Parent=SYN74;VarType=ShV;DupType=.
ch09	6599007	SNP66157	A	C	.	PASS	END=6599007;ChrB=ch09;StartB=8433888;EndB=8433888;Parent=SYN74;VarType=ShV;DupType=.
ch09	6599026	SNP66158	T	A	.	PASS	END=6599026;ChrB=ch09;StartB=8433907;EndB=8433907;Parent=SYN74;VarType=ShV;DupType=.
ch09	6599156	SNP66159	A	T	.	PASS	END=6599156;ChrB=ch09;StartB=8434037;EndB=8434037;Parent=SYN74;VarType=ShV;DupType=.
ch09	6599157	SNP66160	A	G	.	PASS	END=6599157;ChrB=ch09;StartB=8434038;EndB=8434038;Parent=SYN74;VarType=ShV;DupType=.
ch09	6599158	SNP66161	T	C	.	PASS	END=6599158;ChrB=ch09;StartB=8434039;EndB=8434039;Parent=SYN74;VarType=ShV;DupType=.
ch09	6599181	SNP66162	C	G	.	PASS	END=6599181;ChrB=ch09;StartB=8434062;EndB=8434062;Parent=SYN74;VarType=ShV;DupType=.
ch09	6599260	SNP66163	T	A	.	PASS	END=6599260;ChrB=ch09;StartB=8434141;EndB=8434141;Parent=SYN74;VarType=ShV;DupType=.
ch09	6599265	SNP66164	A	T	.	PASS	END=6599265;ChrB=ch09;StartB=8434146;EndB=8434146;Parent=SYN74;VarType=ShV;DupType=.
ch09	6599277	INS66165	A	AG	.	PASS	END=6599277;ChrB=ch09;StartB=8434158;EndB=8434159;Parent=SYN74;VarType=ShV;DupType=.
ch09	6599320	SNP66166	T	C	.	PASS	END=6599320;ChrB=ch09;StartB=8434202;EndB=8434202;Parent=SYN74;VarType=ShV;DupType=.
ch09	6599338	SNP66167	G	A	.	PASS	END=6599338;ChrB=ch09;StartB=8434220;EndB=8434220;Parent=SYN74;VarType=ShV;DupType=.
ch09	6599367	SNP66168	C	T	.	PASS	END=6599367;ChrB=ch09;StartB=8434249;EndB=8434249;Parent=SYN74;VarType=ShV;DupType=.
ch09	6599371	SNP66169	A	T	.	PASS	END=6599371;ChrB=ch09;StartB=8434253;EndB=8434253;Parent=SYN74;VarType=ShV;DupType=.
ch09	6599381	SNP66170	A	G	.	PASS	END=6599381;ChrB=ch09;StartB=8434263;EndB=8434263;Parent=SYN74;VarType=ShV;DupType=.
ch09	6599392	SNP66171	C	T	.	PASS	END=6599392;ChrB=ch09;StartB=8434274;EndB=8434274;Parent=SYN74;VarType=ShV;DupType=.
ch09	6599453	SNP66172	T	C	.	PASS	END=6599453;ChrB=ch09;StartB=8434335;EndB=8434335;Parent=SYN74;VarType=ShV;DupType=.
ch09	6599455	SNP66173	G	A	.	PASS	END=6599455;ChrB=ch09;StartB=8434337;EndB=8434337;Parent=SYN74;VarType=ShV;DupType=.
ch09	6599459	SNP66174	A	G	.	PASS	END=6599459;ChrB=ch09;StartB=8434341;EndB=8434341;Parent=SYN74;VarType=ShV;DupType=.
ch09	6599488	SNP66175	C	A	.	PASS	END=6599488;ChrB=ch09;StartB=8434370;EndB=8434370;Parent=SYN74;VarType=ShV;DupType=.
ch09	6599512	SNP66176	G	C	.	PASS	END=6599512;ChrB=ch09;StartB=8434394;EndB=8434394;Parent=SYN74;VarType=ShV;DupType=.
ch09	6599529	SNP66177	C	G	.	PASS	END=6599529;ChrB=ch09;StartB=8434411;EndB=8434411;Parent=SYN74;VarType=ShV;DupType=.
ch09	6599580	SNP66178	T	C	.	PASS	END=6599580;ChrB=ch09;StartB=8434462;EndB=8434462;Parent=SYN74;VarType=ShV;DupType=.
ch09	6599633	SNP66179	A	G	.	PASS	END=6599633;ChrB=ch09;StartB=8434515;EndB=8434515;Parent=SYN74;VarType=ShV;DupType=.
ch09	6599638	SNP66180	T	A	.	PASS	END=6599638;ChrB=ch09;StartB=8434520;EndB=8434520;Parent=SYN74;VarType=ShV;DupType=.
ch09	6599655	SNP66181	A	T	.	PASS	END=6599655;ChrB=ch09;StartB=8434537;EndB=8434537;Parent=SYN74;VarType=ShV;DupType=.
ch09	6599656	SNP66182	T	A	.	PASS	END=6599656;ChrB=ch09;StartB=8434538;EndB=8434538;Parent=SYN74;VarType=ShV;DupType=.
ch09	6599666	SNP66183	C	G	.	PASS	END=6599666;ChrB=ch09;StartB=8434548;EndB=8434548;Parent=SYN74;VarType=ShV;DupType=.
ch09	6599679	SNP66184	T	C	.	PASS	END=6599679;ChrB=ch09;StartB=8434561;EndB=8434561;Parent=SYN74;VarType=ShV;DupType=.
ch09	6599689	SNP66185	A	G	.	PASS	END=6599689;ChrB=ch09;StartB=8434571;EndB=8434571;Parent=SYN74;VarType=ShV;DupType=.
ch09	6599693	SNP66186	A	G	.	PASS	END=6599693;ChrB=ch09;StartB=8434575;EndB=8434575;Parent=SYN74;VarType=ShV;DupType=.
ch09	6599721	HDR306	N	<HDR>	.	PASS	END=6600605;ChrB=ch09;StartB=8434603;EndB=8435551;Parent=SYN74;VarType=ShV;DupType=.
ch09	6600606	SYNAL334	N	<SYNAL>	.	PASS	END=6603712;ChrB=ch09;StartB=8435552;EndB=8438638;Parent=SYN74;VarType=.;DupType=.
ch09	6600653	SNP66187	T	A	.	PASS	END=6600653;ChrB=ch09;StartB=8435599;EndB=8435599;Parent=SYN74;VarType=ShV;DupType=.
ch09	6600660	SNP66188	A	T	.	PASS	END=6600660;ChrB=ch09;StartB=8435606;EndB=8435606;Parent=SYN74;VarType=ShV;DupType=.
ch09	6600664	SNP66189	T	G	.	PASS	END=6600664;ChrB=ch09;StartB=8435610;EndB=8435610;Parent=SYN74;VarType=ShV;DupType=.
ch09	6600676	SNP66190	C	T	.	PASS	END=6600676;ChrB=ch09;StartB=8435622;EndB=8435622;Parent=SYN74;VarType=ShV;DupType=.
ch09	6600684	SNP66191	A	C	.	PASS	END=6600684;ChrB=ch09;StartB=8435630;EndB=8435630;Parent=SYN74;VarType=ShV;DupType=.
ch09	6600720	SNP66192	T	C	.	PASS	END=6600720;ChrB=ch09;StartB=8435666;EndB=8435666;Parent=SYN74;VarType=ShV;DupType=.
ch09	6600750	SNP66193	T	G	.	PASS	END=6600750;ChrB=ch09;StartB=8435696;EndB=8435696;Parent=SYN74;VarType=ShV;DupType=.
ch09	6600765	SNP66194	T	G	.	PASS	END=6600765;ChrB=ch09;StartB=8435711;EndB=8435711;Parent=SYN74;VarType=ShV;DupType=.
ch09	6600845	SNP66195	T	G	.	PASS	END=6600845;ChrB=ch09;StartB=8435791;EndB=8435791;Parent=SYN74;VarType=ShV;DupType=.
ch09	6600849	DEL66196	TACTAATAAATTTATTCAAATA	T	.	PASS	END=6600870;ChrB=ch09;StartB=8435795;EndB=8435795;Parent=SYN74;VarType=ShV;DupType=.
ch09	6600874	SNP66197	T	G	.	PASS	END=6600874;ChrB=ch09;StartB=8435799;EndB=8435799;Parent=SYN74;VarType=ShV;DupType=.
ch09	6600890	DEL66198	TAG	T	.	PASS	END=6600892;ChrB=ch09;StartB=8435815;EndB=8435815;Parent=SYN74;VarType=ShV;DupType=.
ch09	6600901	SNP66199	A	G	.	PASS	END=6600901;ChrB=ch09;StartB=8435824;EndB=8435824;Parent=SYN74;VarType=ShV;DupType=.
ch09	6600950	SNP66200	A	G	.	PASS	END=6600950;ChrB=ch09;StartB=8435873;EndB=8435873;Parent=SYN74;VarType=ShV;DupType=.
ch09	6600955	SNP66201	G	T	.	PASS	END=6600955;ChrB=ch09;StartB=8435878;EndB=8435878;Parent=SYN74;VarType=ShV;DupType=.
ch09	6601002	INS66202	G	GA	.	PASS	END=6601002;ChrB=ch09;StartB=8435925;EndB=8435926;Parent=SYN74;VarType=ShV;DupType=.
ch09	6601017	SNP66203	T	G	.	PASS	END=6601017;ChrB=ch09;StartB=8435941;EndB=8435941;Parent=SYN74;VarType=ShV;DupType=.
ch09	6601037	SNP66204	G	T	.	PASS	END=6601037;ChrB=ch09;StartB=8435961;EndB=8435961;Parent=SYN74;VarType=ShV;DupType=.
ch09	6601040	SNP66205	G	A	.	PASS	END=6601040;ChrB=ch09;StartB=8435964;EndB=8435964;Parent=SYN74;VarType=ShV;DupType=.
ch09	6601066	SNP66206	T	G	.	PASS	END=6601066;ChrB=ch09;StartB=8435990;EndB=8435990;Parent=SYN74;VarType=ShV;DupType=.
ch09	6601067	SNP66207	G	T	.	PASS	END=6601067;ChrB=ch09;StartB=8435991;EndB=8435991;Parent=SYN74;VarType=ShV;DupType=.
ch09	6601084	DEL66208	GGGA	G	.	PASS	END=6601087;ChrB=ch09;StartB=8436008;EndB=8436008;Parent=SYN74;VarType=ShV;DupType=.
ch09	6601159	SNP66209	G	T	.	PASS	END=6601159;ChrB=ch09;StartB=8436080;EndB=8436080;Parent=SYN74;VarType=ShV;DupType=.
ch09	6601160	SNP66210	G	T	.	PASS	END=6601160;ChrB=ch09;StartB=8436081;EndB=8436081;Parent=SYN74;VarType=ShV;DupType=.
ch09	6601172	SNP66211	C	G	.	PASS	END=6601172;ChrB=ch09;StartB=8436093;EndB=8436093;Parent=SYN74;VarType=ShV;DupType=.
ch09	6601185	SNP66212	A	G	.	PASS	END=6601185;ChrB=ch09;StartB=8436106;EndB=8436106;Parent=SYN74;VarType=ShV;DupType=.
ch09	6601236	SNP66213	T	C	.	PASS	END=6601236;ChrB=ch09;StartB=8436157;EndB=8436157;Parent=SYN74;VarType=ShV;DupType=.
ch09	6601260	SNP66214	A	T	.	PASS	END=6601260;ChrB=ch09;StartB=8436181;EndB=8436181;Parent=SYN74;VarType=ShV;DupType=.
ch09	6601292	SNP66215	C	T	.	PASS	END=6601292;ChrB=ch09;StartB=8436213;EndB=8436213;Parent=SYN74;VarType=ShV;DupType=.
ch09	6601315	INS66216	A	AAT	.	PASS	END=6601315;ChrB=ch09;StartB=8436236;EndB=8436238;Parent=SYN74;VarType=ShV;DupType=.
ch09	6601333	SNP66217	A	C	.	PASS	END=6601333;ChrB=ch09;StartB=8436256;EndB=8436256;Parent=SYN74;VarType=ShV;DupType=.
ch09	6601366	SNP66218	A	G	.	PASS	END=6601366;ChrB=ch09;StartB=8436289;EndB=8436289;Parent=SYN74;VarType=ShV;DupType=.
ch09	6601394	SNP66219	A	T	.	PASS	END=6601394;ChrB=ch09;StartB=8436317;EndB=8436317;Parent=SYN74;VarType=ShV;DupType=.
ch09	6601421	SNP66220	C	A	.	PASS	END=6601421;ChrB=ch09;StartB=8436344;EndB=8436344;Parent=SYN74;VarType=ShV;DupType=.
ch09	6601423	INS66221	T	TTAAA	.	PASS	END=6601423;ChrB=ch09;StartB=8436346;EndB=8436350;Parent=SYN74;VarType=ShV;DupType=.
ch09	6601462	SNP66222	A	C	.	PASS	END=6601462;ChrB=ch09;StartB=8436389;EndB=8436389;Parent=SYN74;VarType=ShV;DupType=.
ch09	6601497	SNP66223	T	C	.	PASS	END=6601497;ChrB=ch09;StartB=8436424;EndB=8436424;Parent=SYN74;VarType=ShV;DupType=.
ch09	6601531	SNP66224	T	A	.	PASS	END=6601531;ChrB=ch09;StartB=8436458;EndB=8436458;Parent=SYN74;VarType=ShV;DupType=.
ch09	6601535	SNP66225	G	T	.	PASS	END=6601535;ChrB=ch09;StartB=8436462;EndB=8436462;Parent=SYN74;VarType=ShV;DupType=.
ch09	6601558	SNP66226	C	T	.	PASS	END=6601558;ChrB=ch09;StartB=8436485;EndB=8436485;Parent=SYN74;VarType=ShV;DupType=.
ch09	6601565	DEL66227	AT	A	.	PASS	END=6601566;ChrB=ch09;StartB=8436492;EndB=8436492;Parent=SYN74;VarType=ShV;DupType=.
ch09	6601602	DEL66228	TA	T	.	PASS	END=6601603;ChrB=ch09;StartB=8436528;EndB=8436528;Parent=SYN74;VarType=ShV;DupType=.
ch09	6601619	SNP66229	T	A	.	PASS	END=6601619;ChrB=ch09;StartB=8436544;EndB=8436544;Parent=SYN74;VarType=ShV;DupType=.
ch09	6601628	SNP66230	T	C	.	PASS	END=6601628;ChrB=ch09;StartB=8436553;EndB=8436553;Parent=SYN74;VarType=ShV;DupType=.
ch09	6601668	SNP66231	C	A	.	PASS	END=6601668;ChrB=ch09;StartB=8436593;EndB=8436593;Parent=SYN74;VarType=ShV;DupType=.
ch09	6601686	SNP66232	G	A	.	PASS	END=6601686;ChrB=ch09;StartB=8436611;EndB=8436611;Parent=SYN74;VarType=ShV;DupType=.
ch09	6601699	INS66233	A	AC	.	PASS	END=6601699;ChrB=ch09;StartB=8436624;EndB=8436625;Parent=SYN74;VarType=ShV;DupType=.
ch09	6601726	SNP66234	A	G	.	PASS	END=6601726;ChrB=ch09;StartB=8436652;EndB=8436652;Parent=SYN74;VarType=ShV;DupType=.
ch09	6601732	SNP66235	C	T	.	PASS	END=6601732;ChrB=ch09;StartB=8436658;EndB=8436658;Parent=SYN74;VarType=ShV;DupType=.
ch09	6601767	SNP66236	T	A	.	PASS	END=6601767;ChrB=ch09;StartB=8436693;EndB=8436693;Parent=SYN74;VarType=ShV;DupType=.
ch09	6601869	SNP66237	T	G	.	PASS	END=6601869;ChrB=ch09;StartB=8436795;EndB=8436795;Parent=SYN74;VarType=ShV;DupType=.
ch09	6601916	SNP66238	T	C	.	PASS	END=6601916;ChrB=ch09;StartB=8436842;EndB=8436842;Parent=SYN74;VarType=ShV;DupType=.
ch09	6601984	SNP66239	T	A	.	PASS	END=6601984;ChrB=ch09;StartB=8436910;EndB=8436910;Parent=SYN74;VarType=ShV;DupType=.
ch09	6602040	SNP66240	G	T	.	PASS	END=6602040;ChrB=ch09;StartB=8436966;EndB=8436966;Parent=SYN74;VarType=ShV;DupType=.
ch09	6602051	SNP66241	C	A	.	PASS	END=6602051;ChrB=ch09;StartB=8436977;EndB=8436977;Parent=SYN74;VarType=ShV;DupType=.
ch09	6602056	SNP66242	T	G	.	PASS	END=6602056;ChrB=ch09;StartB=8436982;EndB=8436982;Parent=SYN74;VarType=ShV;DupType=.
ch09	6602063	SNP66243	T	C	.	PASS	END=6602063;ChrB=ch09;StartB=8436989;EndB=8436989;Parent=SYN74;VarType=ShV;DupType=.
ch09	6602086	INS66244	C	CA	.	PASS	END=6602086;ChrB=ch09;StartB=8437012;EndB=8437013;Parent=SYN74;VarType=ShV;DupType=.
ch09	6602097	SNP66245	C	A	.	PASS	END=6602097;ChrB=ch09;StartB=8437024;EndB=8437024;Parent=SYN74;VarType=ShV;DupType=.
ch09	6602133	SNP66246	C	T	.	PASS	END=6602133;ChrB=ch09;StartB=8437060;EndB=8437060;Parent=SYN74;VarType=ShV;DupType=.
ch09	6602159	SNP66247	A	C	.	PASS	END=6602159;ChrB=ch09;StartB=8437086;EndB=8437086;Parent=SYN74;VarType=ShV;DupType=.
ch09	6602281	SNP66248	G	C	.	PASS	END=6602281;ChrB=ch09;StartB=8437208;EndB=8437208;Parent=SYN74;VarType=ShV;DupType=.
ch09	6602344	SNP66249	G	A	.	PASS	END=6602344;ChrB=ch09;StartB=8437271;EndB=8437271;Parent=SYN74;VarType=ShV;DupType=.
ch09	6602370	SNP66250	T	C	.	PASS	END=6602370;ChrB=ch09;StartB=8437297;EndB=8437297;Parent=SYN74;VarType=ShV;DupType=.
ch09	6602377	SNP66251	A	C	.	PASS	END=6602377;ChrB=ch09;StartB=8437304;EndB=8437304;Parent=SYN74;VarType=ShV;DupType=.
ch09	6602395	SNP66252	G	A	.	PASS	END=6602395;ChrB=ch09;StartB=8437322;EndB=8437322;Parent=SYN74;VarType=ShV;DupType=.
ch09	6602406	SNP66253	C	A	.	PASS	END=6602406;ChrB=ch09;StartB=8437333;EndB=8437333;Parent=SYN74;VarType=ShV;DupType=.
ch09	6602423	SNP66254	A	C	.	PASS	END=6602423;ChrB=ch09;StartB=8437350;EndB=8437350;Parent=SYN74;VarType=ShV;DupType=.
ch09	6602464	SNP66255	T	C	.	PASS	END=6602464;ChrB=ch09;StartB=8437391;EndB=8437391;Parent=SYN74;VarType=ShV;DupType=.
ch09	6602472	DEL66256	TA	T	.	PASS	END=6602473;ChrB=ch09;StartB=8437399;EndB=8437399;Parent=SYN74;VarType=ShV;DupType=.
ch09	6602489	SNP66257	T	C	.	PASS	END=6602489;ChrB=ch09;StartB=8437415;EndB=8437415;Parent=SYN74;VarType=ShV;DupType=.
ch09	6602547	SNP66258	T	C	.	PASS	END=6602547;ChrB=ch09;StartB=8437473;EndB=8437473;Parent=SYN74;VarType=ShV;DupType=.
ch09	6602548	SNP66259	C	T	.	PASS	END=6602548;ChrB=ch09;StartB=8437474;EndB=8437474;Parent=SYN74;VarType=ShV;DupType=.
ch09	6602558	SNP66260	G	A	.	PASS	END=6602558;ChrB=ch09;StartB=8437484;EndB=8437484;Parent=SYN74;VarType=ShV;DupType=.
ch09	6602561	SNP66261	T	A	.	PASS	END=6602561;ChrB=ch09;StartB=8437487;EndB=8437487;Parent=SYN74;VarType=ShV;DupType=.
ch09	6602565	SNP66262	T	A	.	PASS	END=6602565;ChrB=ch09;StartB=8437491;EndB=8437491;Parent=SYN74;VarType=ShV;DupType=.
ch09	6602570	SNP66263	T	G	.	PASS	END=6602570;ChrB=ch09;StartB=8437496;EndB=8437496;Parent=SYN74;VarType=ShV;DupType=.
ch09	6602572	INS66264	T	TA	.	PASS	END=6602572;ChrB=ch09;StartB=8437498;EndB=8437499;Parent=SYN74;VarType=ShV;DupType=.
ch09	6602603	SNP66265	C	T	.	PASS	END=6602603;ChrB=ch09;StartB=8437530;EndB=8437530;Parent=SYN74;VarType=ShV;DupType=.
ch09	6602661	SNP66266	T	A	.	PASS	END=6602661;ChrB=ch09;StartB=8437588;EndB=8437588;Parent=SYN74;VarType=ShV;DupType=.
ch09	6602665	SNP66267	G	A	.	PASS	END=6602665;ChrB=ch09;StartB=8437592;EndB=8437592;Parent=SYN74;VarType=ShV;DupType=.
ch09	6602679	SNP66268	T	C	.	PASS	END=6602679;ChrB=ch09;StartB=8437606;EndB=8437606;Parent=SYN74;VarType=ShV;DupType=.
ch09	6602685	DEL66269	AT	A	.	PASS	END=6602686;ChrB=ch09;StartB=8437612;EndB=8437612;Parent=SYN74;VarType=ShV;DupType=.
ch09	6602719	SNP66270	T	G	.	PASS	END=6602719;ChrB=ch09;StartB=8437645;EndB=8437645;Parent=SYN74;VarType=ShV;DupType=.
ch09	6602748	SNP66271	G	A	.	PASS	END=6602748;ChrB=ch09;StartB=8437674;EndB=8437674;Parent=SYN74;VarType=ShV;DupType=.
ch09	6602784	SNP66272	T	C	.	PASS	END=6602784;ChrB=ch09;StartB=8437710;EndB=8437710;Parent=SYN74;VarType=ShV;DupType=.
ch09	6602802	SNP66273	G	A	.	PASS	END=6602802;ChrB=ch09;StartB=8437728;EndB=8437728;Parent=SYN74;VarType=ShV;DupType=.
ch09	6602816	SNP66274	T	A	.	PASS	END=6602816;ChrB=ch09;StartB=8437742;EndB=8437742;Parent=SYN74;VarType=ShV;DupType=.
ch09	6602857	SNP66275	G	A	.	PASS	END=6602857;ChrB=ch09;StartB=8437783;EndB=8437783;Parent=SYN74;VarType=ShV;DupType=.
ch09	6602863	SNP66276	G	A	.	PASS	END=6602863;ChrB=ch09;StartB=8437789;EndB=8437789;Parent=SYN74;VarType=ShV;DupType=.
ch09	6602867	SNP66277	C	T	.	PASS	END=6602867;ChrB=ch09;StartB=8437793;EndB=8437793;Parent=SYN74;VarType=ShV;DupType=.
ch09	6602922	SNP66278	C	A	.	PASS	END=6602922;ChrB=ch09;StartB=8437848;EndB=8437848;Parent=SYN74;VarType=ShV;DupType=.
ch09	6602929	SNP66279	G	C	.	PASS	END=6602929;ChrB=ch09;StartB=8437855;EndB=8437855;Parent=SYN74;VarType=ShV;DupType=.
ch09	6603008	SNP66280	C	T	.	PASS	END=6603008;ChrB=ch09;StartB=8437934;EndB=8437934;Parent=SYN74;VarType=ShV;DupType=.
ch09	6603038	SNP66281	C	T	.	PASS	END=6603038;ChrB=ch09;StartB=8437964;EndB=8437964;Parent=SYN74;VarType=ShV;DupType=.
ch09	6603147	SNP66282	A	C	.	PASS	END=6603147;ChrB=ch09;StartB=8438073;EndB=8438073;Parent=SYN74;VarType=ShV;DupType=.
ch09	6603167	SNP66283	A	C	.	PASS	END=6603167;ChrB=ch09;StartB=8438093;EndB=8438093;Parent=SYN74;VarType=ShV;DupType=.
ch09	6603172	SNP66284	G	A	.	PASS	END=6603172;ChrB=ch09;StartB=8438098;EndB=8438098;Parent=SYN74;VarType=ShV;DupType=.
ch09	6603209	SNP66285	T	G	.	PASS	END=6603209;ChrB=ch09;StartB=8438135;EndB=8438135;Parent=SYN74;VarType=ShV;DupType=.
ch09	6603213	SNP66286	C	A	.	PASS	END=6603213;ChrB=ch09;StartB=8438139;EndB=8438139;Parent=SYN74;VarType=ShV;DupType=.
ch09	6603231	SNP66287	T	A	.	PASS	END=6603231;ChrB=ch09;StartB=8438157;EndB=8438157;Parent=SYN74;VarType=ShV;DupType=.
ch09	6603233	SNP66288	A	G	.	PASS	END=6603233;ChrB=ch09;StartB=8438159;EndB=8438159;Parent=SYN74;VarType=ShV;DupType=.
ch09	6603272	SNP66289	T	C	.	PASS	END=6603272;ChrB=ch09;StartB=8438198;EndB=8438198;Parent=SYN74;VarType=ShV;DupType=.
ch09	6603276	SNP66290	C	A	.	PASS	END=6603276;ChrB=ch09;StartB=8438202;EndB=8438202;Parent=SYN74;VarType=ShV;DupType=.
ch09	6603284	SNP66291	A	T	.	PASS	END=6603284;ChrB=ch09;StartB=8438210;EndB=8438210;Parent=SYN74;VarType=ShV;DupType=.
ch09	6603322	SNP66292	C	G	.	PASS	END=6603322;ChrB=ch09;StartB=8438248;EndB=8438248;Parent=SYN74;VarType=ShV;DupType=.
ch09	6603355	SNP66293	T	C	.	PASS	END=6603355;ChrB=ch09;StartB=8438281;EndB=8438281;Parent=SYN74;VarType=ShV;DupType=.
ch09	6603405	SNP66294	G	T	.	PASS	END=6603405;ChrB=ch09;StartB=8438331;EndB=8438331;Parent=SYN74;VarType=ShV;DupType=.
ch09	6603433	SNP66295	C	A	.	PASS	END=6603433;ChrB=ch09;StartB=8438359;EndB=8438359;Parent=SYN74;VarType=ShV;DupType=.
ch09	6603438	SNP66296	G	C	.	PASS	END=6603438;ChrB=ch09;StartB=8438364;EndB=8438364;Parent=SYN74;VarType=ShV;DupType=.
ch09	6603452	SNP66297	A	C	.	PASS	END=6603452;ChrB=ch09;StartB=8438378;EndB=8438378;Parent=SYN74;VarType=ShV;DupType=.
ch09	6603457	SNP66298	A	G	.	PASS	END=6603457;ChrB=ch09;StartB=8438383;EndB=8438383;Parent=SYN74;VarType=ShV;DupType=.
ch09	6603470	SNP66299	T	G	.	PASS	END=6603470;ChrB=ch09;StartB=8438396;EndB=8438396;Parent=SYN74;VarType=ShV;DupType=.
ch09	6603528	SNP66300	T	G	.	PASS	END=6603528;ChrB=ch09;StartB=8438454;EndB=8438454;Parent=SYN74;VarType=ShV;DupType=.
ch09	6603566	SNP66301	C	T	.	PASS	END=6603566;ChrB=ch09;StartB=8438492;EndB=8438492;Parent=SYN74;VarType=ShV;DupType=.
ch09	6603570	SNP66302	A	G	.	PASS	END=6603570;ChrB=ch09;StartB=8438496;EndB=8438496;Parent=SYN74;VarType=ShV;DupType=.
ch09	6603649	SNP66303	G	C	.	PASS	END=6603649;ChrB=ch09;StartB=8438575;EndB=8438575;Parent=SYN74;VarType=ShV;DupType=.
ch09	6603677	SNP66304	G	T	.	PASS	END=6603677;ChrB=ch09;StartB=8438603;EndB=8438603;Parent=SYN74;VarType=ShV;DupType=.
ch09	6603713	HDR307	N	<HDR>	.	PASS	END=6603787;ChrB=ch09;StartB=8438639;EndB=8438712;Parent=SYN74;VarType=ShV;DupType=.
ch09	6603788	SYNAL335	N	<SYNAL>	.	PASS	END=6612718;ChrB=ch09;StartB=8438713;EndB=8447649;Parent=SYN74;VarType=.;DupType=.
ch09	6603824	SNP66305	T	A	.	PASS	END=6603824;ChrB=ch09;StartB=8438749;EndB=8438749;Parent=SYN74;VarType=ShV;DupType=.
ch09	6603835	SNP66306	A	T	.	PASS	END=6603835;ChrB=ch09;StartB=8438760;EndB=8438760;Parent=SYN74;VarType=ShV;DupType=.
ch09	6603836	SNP66307	G	A	.	PASS	END=6603836;ChrB=ch09;StartB=8438761;EndB=8438761;Parent=SYN74;VarType=ShV;DupType=.
ch09	6603837	SNP66308	A	G	.	PASS	END=6603837;ChrB=ch09;StartB=8438762;EndB=8438762;Parent=SYN74;VarType=ShV;DupType=.
ch09	6603852	SNP66309	A	T	.	PASS	END=6603852;ChrB=ch09;StartB=8438777;EndB=8438777;Parent=SYN74;VarType=ShV;DupType=.
ch09	6603855	SNP66310	A	G	.	PASS	END=6603855;ChrB=ch09;StartB=8438780;EndB=8438780;Parent=SYN74;VarType=ShV;DupType=.
ch09	6603858	SNP66311	A	G	.	PASS	END=6603858;ChrB=ch09;StartB=8438783;EndB=8438783;Parent=SYN74;VarType=ShV;DupType=.
ch09	6603865	SNP66312	A	T	.	PASS	END=6603865;ChrB=ch09;StartB=8438790;EndB=8438790;Parent=SYN74;VarType=ShV;DupType=.
ch09	6603889	INS66313	G	GA	.	PASS	END=6603889;ChrB=ch09;StartB=8438814;EndB=8438815;Parent=SYN74;VarType=ShV;DupType=.
ch09	6603893	SNP66314	T	C	.	PASS	END=6603893;ChrB=ch09;StartB=8438819;EndB=8438819;Parent=SYN74;VarType=ShV;DupType=.
ch09	6603903	SNP66315	T	A	.	PASS	END=6603903;ChrB=ch09;StartB=8438829;EndB=8438829;Parent=SYN74;VarType=ShV;DupType=.
ch09	6603915	SNP66316	A	G	.	PASS	END=6603915;ChrB=ch09;StartB=8438841;EndB=8438841;Parent=SYN74;VarType=ShV;DupType=.
ch09	6603918	SNP66317	A	G	.	PASS	END=6603918;ChrB=ch09;StartB=8438844;EndB=8438844;Parent=SYN74;VarType=ShV;DupType=.
ch09	6603938	SNP66318	G	C	.	PASS	END=6603938;ChrB=ch09;StartB=8438864;EndB=8438864;Parent=SYN74;VarType=ShV;DupType=.
ch09	6603968	SNP66319	C	A	.	PASS	END=6603968;ChrB=ch09;StartB=8438894;EndB=8438894;Parent=SYN74;VarType=ShV;DupType=.
ch09	6603975	SNP66320	A	T	.	PASS	END=6603975;ChrB=ch09;StartB=8438901;EndB=8438901;Parent=SYN74;VarType=ShV;DupType=.
ch09	6603997	SNP66321	T	C	.	PASS	END=6603997;ChrB=ch09;StartB=8438923;EndB=8438923;Parent=SYN74;VarType=ShV;DupType=.
ch09	6604059	SNP66322	A	T	.	PASS	END=6604059;ChrB=ch09;StartB=8438985;EndB=8438985;Parent=SYN74;VarType=ShV;DupType=.
ch09	6604095	SNP66323	G	T	.	PASS	END=6604095;ChrB=ch09;StartB=8439021;EndB=8439021;Parent=SYN74;VarType=ShV;DupType=.
ch09	6604100	SNP66324	T	G	.	PASS	END=6604100;ChrB=ch09;StartB=8439026;EndB=8439026;Parent=SYN74;VarType=ShV;DupType=.
ch09	6604103	SNP66325	G	A	.	PASS	END=6604103;ChrB=ch09;StartB=8439029;EndB=8439029;Parent=SYN74;VarType=ShV;DupType=.
ch09	6604104	SNP66326	C	T	.	PASS	END=6604104;ChrB=ch09;StartB=8439030;EndB=8439030;Parent=SYN74;VarType=ShV;DupType=.
ch09	6604128	SNP66327	T	G	.	PASS	END=6604128;ChrB=ch09;StartB=8439054;EndB=8439054;Parent=SYN74;VarType=ShV;DupType=.
ch09	6604130	SNP66328	C	G	.	PASS	END=6604130;ChrB=ch09;StartB=8439056;EndB=8439056;Parent=SYN74;VarType=ShV;DupType=.
ch09	6604175	SNP66329	T	A	.	PASS	END=6604175;ChrB=ch09;StartB=8439101;EndB=8439101;Parent=SYN74;VarType=ShV;DupType=.
ch09	6604184	SNP66330	C	T	.	PASS	END=6604184;ChrB=ch09;StartB=8439110;EndB=8439110;Parent=SYN74;VarType=ShV;DupType=.
ch09	6604203	SNP66331	C	T	.	PASS	END=6604203;ChrB=ch09;StartB=8439129;EndB=8439129;Parent=SYN74;VarType=ShV;DupType=.
ch09	6604224	SNP66332	T	C	.	PASS	END=6604224;ChrB=ch09;StartB=8439150;EndB=8439150;Parent=SYN74;VarType=ShV;DupType=.
ch09	6604238	SNP66333	G	A	.	PASS	END=6604238;ChrB=ch09;StartB=8439164;EndB=8439164;Parent=SYN74;VarType=ShV;DupType=.
ch09	6604244	SNP66334	A	G	.	PASS	END=6604244;ChrB=ch09;StartB=8439170;EndB=8439170;Parent=SYN74;VarType=ShV;DupType=.
ch09	6604250	SNP66335	A	G	.	PASS	END=6604250;ChrB=ch09;StartB=8439176;EndB=8439176;Parent=SYN74;VarType=ShV;DupType=.
ch09	6604261	SNP66336	C	T	.	PASS	END=6604261;ChrB=ch09;StartB=8439187;EndB=8439187;Parent=SYN74;VarType=ShV;DupType=.
ch09	6604335	SNP66337	A	G	.	PASS	END=6604335;ChrB=ch09;StartB=8439261;EndB=8439261;Parent=SYN74;VarType=ShV;DupType=.
ch09	6604341	SNP66338	A	G	.	PASS	END=6604341;ChrB=ch09;StartB=8439267;EndB=8439267;Parent=SYN74;VarType=ShV;DupType=.
ch09	6604374	SNP66339	A	T	.	PASS	END=6604374;ChrB=ch09;StartB=8439300;EndB=8439300;Parent=SYN74;VarType=ShV;DupType=.
ch09	6604399	SNP66340	A	T	.	PASS	END=6604399;ChrB=ch09;StartB=8439325;EndB=8439325;Parent=SYN74;VarType=ShV;DupType=.
ch09	6604402	SNP66341	C	A	.	PASS	END=6604402;ChrB=ch09;StartB=8439328;EndB=8439328;Parent=SYN74;VarType=ShV;DupType=.
ch09	6604435	SNP66342	T	C	.	PASS	END=6604435;ChrB=ch09;StartB=8439361;EndB=8439361;Parent=SYN74;VarType=ShV;DupType=.
ch09	6604452	SNP66343	T	C	.	PASS	END=6604452;ChrB=ch09;StartB=8439378;EndB=8439378;Parent=SYN74;VarType=ShV;DupType=.
ch09	6604473	SNP66344	T	C	.	PASS	END=6604473;ChrB=ch09;StartB=8439399;EndB=8439399;Parent=SYN74;VarType=ShV;DupType=.
ch09	6604491	SNP66345	A	G	.	PASS	END=6604491;ChrB=ch09;StartB=8439417;EndB=8439417;Parent=SYN74;VarType=ShV;DupType=.
ch09	6604495	SNP66346	C	T	.	PASS	END=6604495;ChrB=ch09;StartB=8439421;EndB=8439421;Parent=SYN74;VarType=ShV;DupType=.
ch09	6604523	SNP66347	C	T	.	PASS	END=6604523;ChrB=ch09;StartB=8439449;EndB=8439449;Parent=SYN74;VarType=ShV;DupType=.
ch09	6604637	SNP66348	T	C	.	PASS	END=6604637;ChrB=ch09;StartB=8439563;EndB=8439563;Parent=SYN74;VarType=ShV;DupType=.
ch09	6604691	SNP66349	T	G	.	PASS	END=6604691;ChrB=ch09;StartB=8439617;EndB=8439617;Parent=SYN74;VarType=ShV;DupType=.
ch09	6604698	SNP66350	T	C	.	PASS	END=6604698;ChrB=ch09;StartB=8439624;EndB=8439624;Parent=SYN74;VarType=ShV;DupType=.
ch09	6604728	SNP66351	A	G	.	PASS	END=6604728;ChrB=ch09;StartB=8439654;EndB=8439654;Parent=SYN74;VarType=ShV;DupType=.
ch09	6604777	SNP66352	G	C	.	PASS	END=6604777;ChrB=ch09;StartB=8439703;EndB=8439703;Parent=SYN74;VarType=ShV;DupType=.
ch09	6604781	SNP66353	G	C	.	PASS	END=6604781;ChrB=ch09;StartB=8439707;EndB=8439707;Parent=SYN74;VarType=ShV;DupType=.
ch09	6604801	SNP66354	A	G	.	PASS	END=6604801;ChrB=ch09;StartB=8439727;EndB=8439727;Parent=SYN74;VarType=ShV;DupType=.
ch09	6604818	SNP66355	T	C	.	PASS	END=6604818;ChrB=ch09;StartB=8439744;EndB=8439744;Parent=SYN74;VarType=ShV;DupType=.
ch09	6604860	SNP66356	A	C	.	PASS	END=6604860;ChrB=ch09;StartB=8439786;EndB=8439786;Parent=SYN74;VarType=ShV;DupType=.
ch09	6604872	SNP66357	A	G	.	PASS	END=6604872;ChrB=ch09;StartB=8439798;EndB=8439798;Parent=SYN74;VarType=ShV;DupType=.
ch09	6604884	SNP66358	C	T	.	PASS	END=6604884;ChrB=ch09;StartB=8439810;EndB=8439810;Parent=SYN74;VarType=ShV;DupType=.
ch09	6604927	SNP66359	G	A	.	PASS	END=6604927;ChrB=ch09;StartB=8439853;EndB=8439853;Parent=SYN74;VarType=ShV;DupType=.
ch09	6604985	SNP66360	C	T	.	PASS	END=6604985;ChrB=ch09;StartB=8439911;EndB=8439911;Parent=SYN74;VarType=ShV;DupType=.
ch09	6605108	SNP66361	C	G	.	PASS	END=6605108;ChrB=ch09;StartB=8440034;EndB=8440034;Parent=SYN74;VarType=ShV;DupType=.
ch09	6605112	SNP66362	A	G	.	PASS	END=6605112;ChrB=ch09;StartB=8440038;EndB=8440038;Parent=SYN74;VarType=ShV;DupType=.
ch09	6605123	SNP66363	T	G	.	PASS	END=6605123;ChrB=ch09;StartB=8440049;EndB=8440049;Parent=SYN74;VarType=ShV;DupType=.
ch09	6605159	SNP66364	G	T	.	PASS	END=6605159;ChrB=ch09;StartB=8440085;EndB=8440085;Parent=SYN74;VarType=ShV;DupType=.
ch09	6605185	SNP66365	C	G	.	PASS	END=6605185;ChrB=ch09;StartB=8440111;EndB=8440111;Parent=SYN74;VarType=ShV;DupType=.
ch09	6605189	SNP66366	T	A	.	PASS	END=6605189;ChrB=ch09;StartB=8440115;EndB=8440115;Parent=SYN74;VarType=ShV;DupType=.
ch09	6605198	SNP66367	G	A	.	PASS	END=6605198;ChrB=ch09;StartB=8440124;EndB=8440124;Parent=SYN74;VarType=ShV;DupType=.
ch09	6605206	SNP66368	G	C	.	PASS	END=6605206;ChrB=ch09;StartB=8440132;EndB=8440132;Parent=SYN74;VarType=ShV;DupType=.
ch09	6605246	INS66369	A	AG	.	PASS	END=6605246;ChrB=ch09;StartB=8440172;EndB=8440173;Parent=SYN74;VarType=ShV;DupType=.
ch09	6605277	SNP66370	A	G	.	PASS	END=6605277;ChrB=ch09;StartB=8440204;EndB=8440204;Parent=SYN74;VarType=ShV;DupType=.
ch09	6605282	SNP66371	A	G	.	PASS	END=6605282;ChrB=ch09;StartB=8440209;EndB=8440209;Parent=SYN74;VarType=ShV;DupType=.
ch09	6605285	SNP66372	T	C	.	PASS	END=6605285;ChrB=ch09;StartB=8440212;EndB=8440212;Parent=SYN74;VarType=ShV;DupType=.
ch09	6605290	SNP66373	C	A	.	PASS	END=6605290;ChrB=ch09;StartB=8440217;EndB=8440217;Parent=SYN74;VarType=ShV;DupType=.
ch09	6605311	SNP66374	A	C	.	PASS	END=6605311;ChrB=ch09;StartB=8440238;EndB=8440238;Parent=SYN74;VarType=ShV;DupType=.
ch09	6605330	SNP66375	G	C	.	PASS	END=6605330;ChrB=ch09;StartB=8440257;EndB=8440257;Parent=SYN74;VarType=ShV;DupType=.
ch09	6605343	SNP66376	T	C	.	PASS	END=6605343;ChrB=ch09;StartB=8440270;EndB=8440270;Parent=SYN74;VarType=ShV;DupType=.
ch09	6605355	SNP66377	C	A	.	PASS	END=6605355;ChrB=ch09;StartB=8440282;EndB=8440282;Parent=SYN74;VarType=ShV;DupType=.
ch09	6605415	SNP66378	G	T	.	PASS	END=6605415;ChrB=ch09;StartB=8440342;EndB=8440342;Parent=SYN74;VarType=ShV;DupType=.
ch09	6605476	SNP66379	A	T	.	PASS	END=6605476;ChrB=ch09;StartB=8440403;EndB=8440403;Parent=SYN74;VarType=ShV;DupType=.
ch09	6605479	SNP66380	C	T	.	PASS	END=6605479;ChrB=ch09;StartB=8440406;EndB=8440406;Parent=SYN74;VarType=ShV;DupType=.
ch09	6605506	SNP66381	T	C	.	PASS	END=6605506;ChrB=ch09;StartB=8440433;EndB=8440433;Parent=SYN74;VarType=ShV;DupType=.
ch09	6605563	SNP66382	T	C	.	PASS	END=6605563;ChrB=ch09;StartB=8440490;EndB=8440490;Parent=SYN74;VarType=ShV;DupType=.
ch09	6605620	SNP66383	A	T	.	PASS	END=6605620;ChrB=ch09;StartB=8440547;EndB=8440547;Parent=SYN74;VarType=ShV;DupType=.
ch09	6605629	SNP66384	A	C	.	PASS	END=6605629;ChrB=ch09;StartB=8440556;EndB=8440556;Parent=SYN74;VarType=ShV;DupType=.
ch09	6605732	SNP66385	C	T	.	PASS	END=6605732;ChrB=ch09;StartB=8440659;EndB=8440659;Parent=SYN74;VarType=ShV;DupType=.
ch09	6605733	SNP66386	T	C	.	PASS	END=6605733;ChrB=ch09;StartB=8440660;EndB=8440660;Parent=SYN74;VarType=ShV;DupType=.
ch09	6605734	SNP66387	A	T	.	PASS	END=6605734;ChrB=ch09;StartB=8440661;EndB=8440661;Parent=SYN74;VarType=ShV;DupType=.
ch09	6605775	SNP66388	C	T	.	PASS	END=6605775;ChrB=ch09;StartB=8440702;EndB=8440702;Parent=SYN74;VarType=ShV;DupType=.
ch09	6605844	SNP66389	C	A	.	PASS	END=6605844;ChrB=ch09;StartB=8440771;EndB=8440771;Parent=SYN74;VarType=ShV;DupType=.
ch09	6605856	SNP66390	C	G	.	PASS	END=6605856;ChrB=ch09;StartB=8440783;EndB=8440783;Parent=SYN74;VarType=ShV;DupType=.
ch09	6605857	SNP66391	C	T	.	PASS	END=6605857;ChrB=ch09;StartB=8440784;EndB=8440784;Parent=SYN74;VarType=ShV;DupType=.
ch09	6605859	SNP66392	A	C	.	PASS	END=6605859;ChrB=ch09;StartB=8440786;EndB=8440786;Parent=SYN74;VarType=ShV;DupType=.
ch09	6605860	SNP66393	G	A	.	PASS	END=6605860;ChrB=ch09;StartB=8440787;EndB=8440787;Parent=SYN74;VarType=ShV;DupType=.
ch09	6605871	SNP66394	A	G	.	PASS	END=6605871;ChrB=ch09;StartB=8440798;EndB=8440798;Parent=SYN74;VarType=ShV;DupType=.
ch09	6605901	SNP66395	G	A	.	PASS	END=6605901;ChrB=ch09;StartB=8440828;EndB=8440828;Parent=SYN74;VarType=ShV;DupType=.
ch09	6605927	SNP66396	T	G	.	PASS	END=6605927;ChrB=ch09;StartB=8440854;EndB=8440854;Parent=SYN74;VarType=ShV;DupType=.
ch09	6605980	SNP66397	A	C	.	PASS	END=6605980;ChrB=ch09;StartB=8440907;EndB=8440907;Parent=SYN74;VarType=ShV;DupType=.
ch09	6606014	SNP66398	G	A	.	PASS	END=6606014;ChrB=ch09;StartB=8440941;EndB=8440941;Parent=SYN74;VarType=ShV;DupType=.
ch09	6606095	SNP66399	A	G	.	PASS	END=6606095;ChrB=ch09;StartB=8441022;EndB=8441022;Parent=SYN74;VarType=ShV;DupType=.
ch09	6606104	SNP66400	C	G	.	PASS	END=6606104;ChrB=ch09;StartB=8441031;EndB=8441031;Parent=SYN74;VarType=ShV;DupType=.
ch09	6606137	SNP66401	C	A	.	PASS	END=6606137;ChrB=ch09;StartB=8441064;EndB=8441064;Parent=SYN74;VarType=ShV;DupType=.
ch09	6606147	SNP66402	G	T	.	PASS	END=6606147;ChrB=ch09;StartB=8441074;EndB=8441074;Parent=SYN74;VarType=ShV;DupType=.
ch09	6606166	SNP66403	A	C	.	PASS	END=6606166;ChrB=ch09;StartB=8441093;EndB=8441093;Parent=SYN74;VarType=ShV;DupType=.
ch09	6606174	SNP66404	T	A	.	PASS	END=6606174;ChrB=ch09;StartB=8441101;EndB=8441101;Parent=SYN74;VarType=ShV;DupType=.
ch09	6606207	SNP66405	G	A	.	PASS	END=6606207;ChrB=ch09;StartB=8441134;EndB=8441134;Parent=SYN74;VarType=ShV;DupType=.
ch09	6606238	SNP66406	A	G	.	PASS	END=6606238;ChrB=ch09;StartB=8441165;EndB=8441165;Parent=SYN74;VarType=ShV;DupType=.
ch09	6606262	SNP66407	C	T	.	PASS	END=6606262;ChrB=ch09;StartB=8441189;EndB=8441189;Parent=SYN74;VarType=ShV;DupType=.
ch09	6606272	SNP66408	A	G	.	PASS	END=6606272;ChrB=ch09;StartB=8441199;EndB=8441199;Parent=SYN74;VarType=ShV;DupType=.
ch09	6606273	SNP66409	T	C	.	PASS	END=6606273;ChrB=ch09;StartB=8441200;EndB=8441200;Parent=SYN74;VarType=ShV;DupType=.
ch09	6606278	SNP66410	T	A	.	PASS	END=6606278;ChrB=ch09;StartB=8441205;EndB=8441205;Parent=SYN74;VarType=ShV;DupType=.
ch09	6606327	SNP66411	G	C	.	PASS	END=6606327;ChrB=ch09;StartB=8441254;EndB=8441254;Parent=SYN74;VarType=ShV;DupType=.
ch09	6606333	SNP66412	G	T	.	PASS	END=6606333;ChrB=ch09;StartB=8441260;EndB=8441260;Parent=SYN74;VarType=ShV;DupType=.
ch09	6606336	SNP66413	A	T	.	PASS	END=6606336;ChrB=ch09;StartB=8441263;EndB=8441263;Parent=SYN74;VarType=ShV;DupType=.
ch09	6606360	SNP66414	C	G	.	PASS	END=6606360;ChrB=ch09;StartB=8441287;EndB=8441287;Parent=SYN74;VarType=ShV;DupType=.
ch09	6606365	SNP66415	C	T	.	PASS	END=6606365;ChrB=ch09;StartB=8441292;EndB=8441292;Parent=SYN74;VarType=ShV;DupType=.
ch09	6606399	SNP66416	C	T	.	PASS	END=6606399;ChrB=ch09;StartB=8441326;EndB=8441326;Parent=SYN74;VarType=ShV;DupType=.
ch09	6606405	SNP66417	A	C	.	PASS	END=6606405;ChrB=ch09;StartB=8441332;EndB=8441332;Parent=SYN74;VarType=ShV;DupType=.
ch09	6606421	SNP66418	T	C	.	PASS	END=6606421;ChrB=ch09;StartB=8441348;EndB=8441348;Parent=SYN74;VarType=ShV;DupType=.
ch09	6606422	SNP66419	G	A	.	PASS	END=6606422;ChrB=ch09;StartB=8441349;EndB=8441349;Parent=SYN74;VarType=ShV;DupType=.
ch09	6606429	SNP66420	A	G	.	PASS	END=6606429;ChrB=ch09;StartB=8441356;EndB=8441356;Parent=SYN74;VarType=ShV;DupType=.
ch09	6606441	SNP66421	T	C	.	PASS	END=6606441;ChrB=ch09;StartB=8441368;EndB=8441368;Parent=SYN74;VarType=ShV;DupType=.
ch09	6606470	SNP66422	A	C	.	PASS	END=6606470;ChrB=ch09;StartB=8441397;EndB=8441397;Parent=SYN74;VarType=ShV;DupType=.
ch09	6606479	SNP66423	A	T	.	PASS	END=6606479;ChrB=ch09;StartB=8441406;EndB=8441406;Parent=SYN74;VarType=ShV;DupType=.
ch09	6606500	INS66424	G	GA	.	PASS	END=6606500;ChrB=ch09;StartB=8441427;EndB=8441428;Parent=SYN74;VarType=ShV;DupType=.
ch09	6606507	SNP66425	A	C	.	PASS	END=6606507;ChrB=ch09;StartB=8441435;EndB=8441435;Parent=SYN74;VarType=ShV;DupType=.
ch09	6606589	SNP66426	T	A	.	PASS	END=6606589;ChrB=ch09;StartB=8441517;EndB=8441517;Parent=SYN74;VarType=ShV;DupType=.
ch09	6606659	SNP66427	T	C	.	PASS	END=6606659;ChrB=ch09;StartB=8441587;EndB=8441587;Parent=SYN74;VarType=ShV;DupType=.
ch09	6606699	SNP66428	G	T	.	PASS	END=6606699;ChrB=ch09;StartB=8441627;EndB=8441627;Parent=SYN74;VarType=ShV;DupType=.
ch09	6606720	SNP66429	C	A	.	PASS	END=6606720;ChrB=ch09;StartB=8441648;EndB=8441648;Parent=SYN74;VarType=ShV;DupType=.
ch09	6606721	SNP66430	G	A	.	PASS	END=6606721;ChrB=ch09;StartB=8441649;EndB=8441649;Parent=SYN74;VarType=ShV;DupType=.
ch09	6606769	SNP66431	T	C	.	PASS	END=6606769;ChrB=ch09;StartB=8441697;EndB=8441697;Parent=SYN74;VarType=ShV;DupType=.
ch09	6606778	SNP66432	C	A	.	PASS	END=6606778;ChrB=ch09;StartB=8441706;EndB=8441706;Parent=SYN74;VarType=ShV;DupType=.
ch09	6606786	SNP66433	C	G	.	PASS	END=6606786;ChrB=ch09;StartB=8441714;EndB=8441714;Parent=SYN74;VarType=ShV;DupType=.
ch09	6606803	SNP66434	C	T	.	PASS	END=6606803;ChrB=ch09;StartB=8441731;EndB=8441731;Parent=SYN74;VarType=ShV;DupType=.
ch09	6606811	SNP66435	C	A	.	PASS	END=6606811;ChrB=ch09;StartB=8441739;EndB=8441739;Parent=SYN74;VarType=ShV;DupType=.
ch09	6606862	SNP66436	T	C	.	PASS	END=6606862;ChrB=ch09;StartB=8441790;EndB=8441790;Parent=SYN74;VarType=ShV;DupType=.
ch09	6606893	SNP66437	G	T	.	PASS	END=6606893;ChrB=ch09;StartB=8441821;EndB=8441821;Parent=SYN74;VarType=ShV;DupType=.
ch09	6606894	SNP66438	A	G	.	PASS	END=6606894;ChrB=ch09;StartB=8441822;EndB=8441822;Parent=SYN74;VarType=ShV;DupType=.
ch09	6606904	SNP66439	T	C	.	PASS	END=6606904;ChrB=ch09;StartB=8441832;EndB=8441832;Parent=SYN74;VarType=ShV;DupType=.
ch09	6606940	SNP66440	C	T	.	PASS	END=6606940;ChrB=ch09;StartB=8441868;EndB=8441868;Parent=SYN74;VarType=ShV;DupType=.
ch09	6606970	SNP66441	G	A	.	PASS	END=6606970;ChrB=ch09;StartB=8441898;EndB=8441898;Parent=SYN74;VarType=ShV;DupType=.
ch09	6606985	SNP66442	G	A	.	PASS	END=6606985;ChrB=ch09;StartB=8441913;EndB=8441913;Parent=SYN74;VarType=ShV;DupType=.
ch09	6606993	SNP66443	T	C	.	PASS	END=6606993;ChrB=ch09;StartB=8441921;EndB=8441921;Parent=SYN74;VarType=ShV;DupType=.
ch09	6606998	SNP66444	A	T	.	PASS	END=6606998;ChrB=ch09;StartB=8441926;EndB=8441926;Parent=SYN74;VarType=ShV;DupType=.
ch09	6607050	DEL66445	TG	T	.	PASS	END=6607051;ChrB=ch09;StartB=8441978;EndB=8441978;Parent=SYN74;VarType=ShV;DupType=.
ch09	6607086	SNP66446	G	C	.	PASS	END=6607086;ChrB=ch09;StartB=8442013;EndB=8442013;Parent=SYN74;VarType=ShV;DupType=.
ch09	6607111	SNP66447	T	A	.	PASS	END=6607111;ChrB=ch09;StartB=8442038;EndB=8442038;Parent=SYN74;VarType=ShV;DupType=.
ch09	6607123	SNP66448	C	A	.	PASS	END=6607123;ChrB=ch09;StartB=8442050;EndB=8442050;Parent=SYN74;VarType=ShV;DupType=.
ch09	6607158	SNP66449	G	A	.	PASS	END=6607158;ChrB=ch09;StartB=8442085;EndB=8442085;Parent=SYN74;VarType=ShV;DupType=.
ch09	6607165	SNP66450	C	T	.	PASS	END=6607165;ChrB=ch09;StartB=8442092;EndB=8442092;Parent=SYN74;VarType=ShV;DupType=.
ch09	6607167	SNP66451	C	T	.	PASS	END=6607167;ChrB=ch09;StartB=8442094;EndB=8442094;Parent=SYN74;VarType=ShV;DupType=.
ch09	6607214	SNP66452	T	C	.	PASS	END=6607214;ChrB=ch09;StartB=8442141;EndB=8442141;Parent=SYN74;VarType=ShV;DupType=.
ch09	6607221	SNP66453	G	A	.	PASS	END=6607221;ChrB=ch09;StartB=8442148;EndB=8442148;Parent=SYN74;VarType=ShV;DupType=.
ch09	6607243	SNP66454	A	C	.	PASS	END=6607243;ChrB=ch09;StartB=8442170;EndB=8442170;Parent=SYN74;VarType=ShV;DupType=.
ch09	6607257	SNP66455	G	A	.	PASS	END=6607257;ChrB=ch09;StartB=8442184;EndB=8442184;Parent=SYN74;VarType=ShV;DupType=.
ch09	6607269	SNP66456	C	T	.	PASS	END=6607269;ChrB=ch09;StartB=8442196;EndB=8442196;Parent=SYN74;VarType=ShV;DupType=.
ch09	6607344	DEL66457	AT	A	.	PASS	END=6607345;ChrB=ch09;StartB=8442271;EndB=8442271;Parent=SYN74;VarType=ShV;DupType=.
ch09	6607355	SNP66458	G	T	.	PASS	END=6607355;ChrB=ch09;StartB=8442281;EndB=8442281;Parent=SYN74;VarType=ShV;DupType=.
ch09	6607365	SNP66459	G	A	.	PASS	END=6607365;ChrB=ch09;StartB=8442291;EndB=8442291;Parent=SYN74;VarType=ShV;DupType=.
ch09	6607405	SNP66460	A	G	.	PASS	END=6607405;ChrB=ch09;StartB=8442331;EndB=8442331;Parent=SYN74;VarType=ShV;DupType=.
ch09	6607447	SNP66461	T	C	.	PASS	END=6607447;ChrB=ch09;StartB=8442373;EndB=8442373;Parent=SYN74;VarType=ShV;DupType=.
ch09	6607449	INS66462	A	AT	.	PASS	END=6607449;ChrB=ch09;StartB=8442375;EndB=8442376;Parent=SYN74;VarType=ShV;DupType=.
ch09	6607495	SNP66463	C	A	.	PASS	END=6607495;ChrB=ch09;StartB=8442422;EndB=8442422;Parent=SYN74;VarType=ShV;DupType=.
ch09	6607538	SNP66464	T	C	.	PASS	END=6607538;ChrB=ch09;StartB=8442465;EndB=8442465;Parent=SYN74;VarType=ShV;DupType=.
ch09	6607549	SNP66465	C	A	.	PASS	END=6607549;ChrB=ch09;StartB=8442476;EndB=8442476;Parent=SYN74;VarType=ShV;DupType=.
ch09	6607559	SNP66466	C	T	.	PASS	END=6607559;ChrB=ch09;StartB=8442486;EndB=8442486;Parent=SYN74;VarType=ShV;DupType=.
ch09	6607578	SNP66467	A	C	.	PASS	END=6607578;ChrB=ch09;StartB=8442505;EndB=8442505;Parent=SYN74;VarType=ShV;DupType=.
ch09	6607608	SNP66468	G	C	.	PASS	END=6607608;ChrB=ch09;StartB=8442535;EndB=8442535;Parent=SYN74;VarType=ShV;DupType=.
ch09	6607616	SNP66469	G	A	.	PASS	END=6607616;ChrB=ch09;StartB=8442543;EndB=8442543;Parent=SYN74;VarType=ShV;DupType=.
ch09	6607679	SNP66470	A	T	.	PASS	END=6607679;ChrB=ch09;StartB=8442606;EndB=8442606;Parent=SYN74;VarType=ShV;DupType=.
ch09	6607680	SNP66471	T	C	.	PASS	END=6607680;ChrB=ch09;StartB=8442607;EndB=8442607;Parent=SYN74;VarType=ShV;DupType=.
ch09	6607706	SNP66472	G	A	.	PASS	END=6607706;ChrB=ch09;StartB=8442633;EndB=8442633;Parent=SYN74;VarType=ShV;DupType=.
ch09	6607711	DEL66473	CA	C	.	PASS	END=6607712;ChrB=ch09;StartB=8442638;EndB=8442638;Parent=SYN74;VarType=ShV;DupType=.
ch09	6607721	SNP66474	T	G	.	PASS	END=6607721;ChrB=ch09;StartB=8442647;EndB=8442647;Parent=SYN74;VarType=ShV;DupType=.
ch09	6607739	SNP66475	A	T	.	PASS	END=6607739;ChrB=ch09;StartB=8442665;EndB=8442665;Parent=SYN74;VarType=ShV;DupType=.
ch09	6607759	SNP66476	T	C	.	PASS	END=6607759;ChrB=ch09;StartB=8442685;EndB=8442685;Parent=SYN74;VarType=ShV;DupType=.
ch09	6607763	SNP66477	A	G	.	PASS	END=6607763;ChrB=ch09;StartB=8442689;EndB=8442689;Parent=SYN74;VarType=ShV;DupType=.
ch09	6607772	SNP66478	A	C	.	PASS	END=6607772;ChrB=ch09;StartB=8442698;EndB=8442698;Parent=SYN74;VarType=ShV;DupType=.
ch09	6607789	SNP66479	T	A	.	PASS	END=6607789;ChrB=ch09;StartB=8442715;EndB=8442715;Parent=SYN74;VarType=ShV;DupType=.
ch09	6607799	SNP66480	C	G	.	PASS	END=6607799;ChrB=ch09;StartB=8442725;EndB=8442725;Parent=SYN74;VarType=ShV;DupType=.
ch09	6607804	SNP66481	A	T	.	PASS	END=6607804;ChrB=ch09;StartB=8442730;EndB=8442730;Parent=SYN74;VarType=ShV;DupType=.
ch09	6607807	SNP66482	G	A	.	PASS	END=6607807;ChrB=ch09;StartB=8442733;EndB=8442733;Parent=SYN74;VarType=ShV;DupType=.
ch09	6607944	SNP66483	G	T	.	PASS	END=6607944;ChrB=ch09;StartB=8442870;EndB=8442870;Parent=SYN74;VarType=ShV;DupType=.
ch09	6607949	SNP66484	A	T	.	PASS	END=6607949;ChrB=ch09;StartB=8442875;EndB=8442875;Parent=SYN74;VarType=ShV;DupType=.
ch09	6607950	SNP66485	T	C	.	PASS	END=6607950;ChrB=ch09;StartB=8442876;EndB=8442876;Parent=SYN74;VarType=ShV;DupType=.
ch09	6607978	SNP66486	C	A	.	PASS	END=6607978;ChrB=ch09;StartB=8442904;EndB=8442904;Parent=SYN74;VarType=ShV;DupType=.
ch09	6608019	SNP66487	C	T	.	PASS	END=6608019;ChrB=ch09;StartB=8442945;EndB=8442945;Parent=SYN74;VarType=ShV;DupType=.
ch09	6608043	SNP66488	T	G	.	PASS	END=6608043;ChrB=ch09;StartB=8442969;EndB=8442969;Parent=SYN74;VarType=ShV;DupType=.
ch09	6608056	SNP66489	T	A	.	PASS	END=6608056;ChrB=ch09;StartB=8442982;EndB=8442982;Parent=SYN74;VarType=ShV;DupType=.
ch09	6608080	SNP66490	T	C	.	PASS	END=6608080;ChrB=ch09;StartB=8443006;EndB=8443006;Parent=SYN74;VarType=ShV;DupType=.
ch09	6608081	SNP66491	G	T	.	PASS	END=6608081;ChrB=ch09;StartB=8443007;EndB=8443007;Parent=SYN74;VarType=ShV;DupType=.
ch09	6608087	SNP66492	A	T	.	PASS	END=6608087;ChrB=ch09;StartB=8443013;EndB=8443013;Parent=SYN74;VarType=ShV;DupType=.
ch09	6608106	SNP66493	T	G	.	PASS	END=6608106;ChrB=ch09;StartB=8443032;EndB=8443032;Parent=SYN74;VarType=ShV;DupType=.
ch09	6608129	SNP66494	T	A	.	PASS	END=6608129;ChrB=ch09;StartB=8443055;EndB=8443055;Parent=SYN74;VarType=ShV;DupType=.
ch09	6608216	SNP66495	G	A	.	PASS	END=6608216;ChrB=ch09;StartB=8443142;EndB=8443142;Parent=SYN74;VarType=ShV;DupType=.
ch09	6608221	SNP66496	A	G	.	PASS	END=6608221;ChrB=ch09;StartB=8443147;EndB=8443147;Parent=SYN74;VarType=ShV;DupType=.
ch09	6608245	INS66497	C	CA	.	PASS	END=6608245;ChrB=ch09;StartB=8443171;EndB=8443172;Parent=SYN74;VarType=ShV;DupType=.
ch09	6608263	SNP66498	T	C	.	PASS	END=6608263;ChrB=ch09;StartB=8443190;EndB=8443190;Parent=SYN74;VarType=ShV;DupType=.
ch09	6608273	SNP66499	T	C	.	PASS	END=6608273;ChrB=ch09;StartB=8443200;EndB=8443200;Parent=SYN74;VarType=ShV;DupType=.
ch09	6608285	SNP66500	A	G	.	PASS	END=6608285;ChrB=ch09;StartB=8443212;EndB=8443212;Parent=SYN74;VarType=ShV;DupType=.
ch09	6608296	SNP66501	C	T	.	PASS	END=6608296;ChrB=ch09;StartB=8443223;EndB=8443223;Parent=SYN74;VarType=ShV;DupType=.
ch09	6608334	SNP66502	T	A	.	PASS	END=6608334;ChrB=ch09;StartB=8443261;EndB=8443261;Parent=SYN74;VarType=ShV;DupType=.
ch09	6608342	SNP66503	T	G	.	PASS	END=6608342;ChrB=ch09;StartB=8443269;EndB=8443269;Parent=SYN74;VarType=ShV;DupType=.
ch09	6608349	SNP66504	G	A	.	PASS	END=6608349;ChrB=ch09;StartB=8443276;EndB=8443276;Parent=SYN74;VarType=ShV;DupType=.
ch09	6608373	SNP66505	G	T	.	PASS	END=6608373;ChrB=ch09;StartB=8443300;EndB=8443300;Parent=SYN74;VarType=ShV;DupType=.
ch09	6608405	SNP66506	C	A	.	PASS	END=6608405;ChrB=ch09;StartB=8443332;EndB=8443332;Parent=SYN74;VarType=ShV;DupType=.
ch09	6608440	SNP66507	T	C	.	PASS	END=6608440;ChrB=ch09;StartB=8443367;EndB=8443367;Parent=SYN74;VarType=ShV;DupType=.
ch09	6608469	SNP66508	G	C	.	PASS	END=6608469;ChrB=ch09;StartB=8443396;EndB=8443396;Parent=SYN74;VarType=ShV;DupType=.
ch09	6608471	SNP66509	G	A	.	PASS	END=6608471;ChrB=ch09;StartB=8443398;EndB=8443398;Parent=SYN74;VarType=ShV;DupType=.
ch09	6608486	SNP66510	A	G	.	PASS	END=6608486;ChrB=ch09;StartB=8443413;EndB=8443413;Parent=SYN74;VarType=ShV;DupType=.
ch09	6608537	SNP66511	T	A	.	PASS	END=6608537;ChrB=ch09;StartB=8443464;EndB=8443464;Parent=SYN74;VarType=ShV;DupType=.
ch09	6608550	SNP66512	C	T	.	PASS	END=6608550;ChrB=ch09;StartB=8443477;EndB=8443477;Parent=SYN74;VarType=ShV;DupType=.
ch09	6608552	SNP66513	T	A	.	PASS	END=6608552;ChrB=ch09;StartB=8443479;EndB=8443479;Parent=SYN74;VarType=ShV;DupType=.
ch09	6608569	SNP66514	G	A	.	PASS	END=6608569;ChrB=ch09;StartB=8443496;EndB=8443496;Parent=SYN74;VarType=ShV;DupType=.
ch09	6608581	SNP66515	T	A	.	PASS	END=6608581;ChrB=ch09;StartB=8443508;EndB=8443508;Parent=SYN74;VarType=ShV;DupType=.
ch09	6608585	SNP66516	C	T	.	PASS	END=6608585;ChrB=ch09;StartB=8443512;EndB=8443512;Parent=SYN74;VarType=ShV;DupType=.
ch09	6608587	SNP66517	T	A	.	PASS	END=6608587;ChrB=ch09;StartB=8443514;EndB=8443514;Parent=SYN74;VarType=ShV;DupType=.
ch09	6608590	SNP66518	T	G	.	PASS	END=6608590;ChrB=ch09;StartB=8443517;EndB=8443517;Parent=SYN74;VarType=ShV;DupType=.
ch09	6608594	SNP66519	A	G	.	PASS	END=6608594;ChrB=ch09;StartB=8443521;EndB=8443521;Parent=SYN74;VarType=ShV;DupType=.
ch09	6608655	SNP66520	C	A	.	PASS	END=6608655;ChrB=ch09;StartB=8443582;EndB=8443582;Parent=SYN74;VarType=ShV;DupType=.
ch09	6608704	INS66521	C	CT	.	PASS	END=6608704;ChrB=ch09;StartB=8443631;EndB=8443632;Parent=SYN74;VarType=ShV;DupType=.
ch09	6608742	SNP66522	T	C	.	PASS	END=6608742;ChrB=ch09;StartB=8443670;EndB=8443670;Parent=SYN74;VarType=ShV;DupType=.
ch09	6608753	SNP66523	A	C	.	PASS	END=6608753;ChrB=ch09;StartB=8443681;EndB=8443681;Parent=SYN74;VarType=ShV;DupType=.
ch09	6608766	SNP66524	T	G	.	PASS	END=6608766;ChrB=ch09;StartB=8443694;EndB=8443694;Parent=SYN74;VarType=ShV;DupType=.
ch09	6608778	SNP66525	A	G	.	PASS	END=6608778;ChrB=ch09;StartB=8443706;EndB=8443706;Parent=SYN74;VarType=ShV;DupType=.
ch09	6608784	SNP66526	T	C	.	PASS	END=6608784;ChrB=ch09;StartB=8443712;EndB=8443712;Parent=SYN74;VarType=ShV;DupType=.
ch09	6608787	SNP66527	G	C	.	PASS	END=6608787;ChrB=ch09;StartB=8443715;EndB=8443715;Parent=SYN74;VarType=ShV;DupType=.
ch09	6608829	SNP66528	T	C	.	PASS	END=6608829;ChrB=ch09;StartB=8443757;EndB=8443757;Parent=SYN74;VarType=ShV;DupType=.
ch09	6608856	SNP66529	T	C	.	PASS	END=6608856;ChrB=ch09;StartB=8443784;EndB=8443784;Parent=SYN74;VarType=ShV;DupType=.
ch09	6608864	SNP66530	A	C	.	PASS	END=6608864;ChrB=ch09;StartB=8443792;EndB=8443792;Parent=SYN74;VarType=ShV;DupType=.
ch09	6608865	SNP66531	A	G	.	PASS	END=6608865;ChrB=ch09;StartB=8443793;EndB=8443793;Parent=SYN74;VarType=ShV;DupType=.
ch09	6608872	SNP66532	C	T	.	PASS	END=6608872;ChrB=ch09;StartB=8443800;EndB=8443800;Parent=SYN74;VarType=ShV;DupType=.
ch09	6608905	SNP66533	C	T	.	PASS	END=6608905;ChrB=ch09;StartB=8443833;EndB=8443833;Parent=SYN74;VarType=ShV;DupType=.
ch09	6608925	DEL66534	GCGGCATTGAAAATCT	G	.	PASS	END=6608940;ChrB=ch09;StartB=8443853;EndB=8443853;Parent=SYN74;VarType=ShV;DupType=.
ch09	6608943	INS66535	T	TAACTTACTCATACGAA	.	PASS	END=6608943;ChrB=ch09;StartB=8443856;EndB=8443872;Parent=SYN74;VarType=ShV;DupType=.
ch09	6608950	SNP66536	T	G	.	PASS	END=6608950;ChrB=ch09;StartB=8443879;EndB=8443879;Parent=SYN74;VarType=ShV;DupType=.
ch09	6608961	SNP66537	A	G	.	PASS	END=6608961;ChrB=ch09;StartB=8443890;EndB=8443890;Parent=SYN74;VarType=ShV;DupType=.
ch09	6608981	SNP66538	A	C	.	PASS	END=6608981;ChrB=ch09;StartB=8443910;EndB=8443910;Parent=SYN74;VarType=ShV;DupType=.
ch09	6609011	SNP66539	T	G	.	PASS	END=6609011;ChrB=ch09;StartB=8443940;EndB=8443940;Parent=SYN74;VarType=ShV;DupType=.
ch09	6609088	SNP66540	T	C	.	PASS	END=6609088;ChrB=ch09;StartB=8444017;EndB=8444017;Parent=SYN74;VarType=ShV;DupType=.
ch09	6609089	SNP66541	A	T	.	PASS	END=6609089;ChrB=ch09;StartB=8444018;EndB=8444018;Parent=SYN74;VarType=ShV;DupType=.
ch09	6609122	SNP66542	T	C	.	PASS	END=6609122;ChrB=ch09;StartB=8444051;EndB=8444051;Parent=SYN74;VarType=ShV;DupType=.
ch09	6609136	SNP66543	A	C	.	PASS	END=6609136;ChrB=ch09;StartB=8444065;EndB=8444065;Parent=SYN74;VarType=ShV;DupType=.
ch09	6609177	DEL66544	AC	A	.	PASS	END=6609178;ChrB=ch09;StartB=8444106;EndB=8444106;Parent=SYN74;VarType=ShV;DupType=.
ch09	6609193	SNP66545	T	C	.	PASS	END=6609193;ChrB=ch09;StartB=8444121;EndB=8444121;Parent=SYN74;VarType=ShV;DupType=.
ch09	6609210	SNP66546	A	C	.	PASS	END=6609210;ChrB=ch09;StartB=8444138;EndB=8444138;Parent=SYN74;VarType=ShV;DupType=.
ch09	6609219	SNP66547	G	T	.	PASS	END=6609219;ChrB=ch09;StartB=8444147;EndB=8444147;Parent=SYN74;VarType=ShV;DupType=.
ch09	6609252	SNP66548	G	A	.	PASS	END=6609252;ChrB=ch09;StartB=8444180;EndB=8444180;Parent=SYN74;VarType=ShV;DupType=.
ch09	6609254	SNP66549	A	C	.	PASS	END=6609254;ChrB=ch09;StartB=8444182;EndB=8444182;Parent=SYN74;VarType=ShV;DupType=.
ch09	6609298	SNP66550	A	G	.	PASS	END=6609298;ChrB=ch09;StartB=8444226;EndB=8444226;Parent=SYN74;VarType=ShV;DupType=.
ch09	6609320	SNP66551	C	T	.	PASS	END=6609320;ChrB=ch09;StartB=8444248;EndB=8444248;Parent=SYN74;VarType=ShV;DupType=.
ch09	6609330	SNP66552	T	A	.	PASS	END=6609330;ChrB=ch09;StartB=8444258;EndB=8444258;Parent=SYN74;VarType=ShV;DupType=.
ch09	6609333	SNP66553	A	C	.	PASS	END=6609333;ChrB=ch09;StartB=8444261;EndB=8444261;Parent=SYN74;VarType=ShV;DupType=.
ch09	6609334	SNP66554	C	A	.	PASS	END=6609334;ChrB=ch09;StartB=8444262;EndB=8444262;Parent=SYN74;VarType=ShV;DupType=.
ch09	6609343	SNP66555	G	C	.	PASS	END=6609343;ChrB=ch09;StartB=8444271;EndB=8444271;Parent=SYN74;VarType=ShV;DupType=.
ch09	6609349	SNP66556	G	T	.	PASS	END=6609349;ChrB=ch09;StartB=8444277;EndB=8444277;Parent=SYN74;VarType=ShV;DupType=.
ch09	6609396	SNP66557	C	G	.	PASS	END=6609396;ChrB=ch09;StartB=8444324;EndB=8444324;Parent=SYN74;VarType=ShV;DupType=.
ch09	6609400	SNP66558	G	A	.	PASS	END=6609400;ChrB=ch09;StartB=8444328;EndB=8444328;Parent=SYN74;VarType=ShV;DupType=.
ch09	6609422	SNP66559	G	T	.	PASS	END=6609422;ChrB=ch09;StartB=8444350;EndB=8444350;Parent=SYN74;VarType=ShV;DupType=.
ch09	6609425	SNP66560	C	T	.	PASS	END=6609425;ChrB=ch09;StartB=8444353;EndB=8444353;Parent=SYN74;VarType=ShV;DupType=.
ch09	6609439	SNP66561	G	A	.	PASS	END=6609439;ChrB=ch09;StartB=8444367;EndB=8444367;Parent=SYN74;VarType=ShV;DupType=.
ch09	6609458	SNP66562	T	C	.	PASS	END=6609458;ChrB=ch09;StartB=8444386;EndB=8444386;Parent=SYN74;VarType=ShV;DupType=.
ch09	6609504	SNP66563	A	G	.	PASS	END=6609504;ChrB=ch09;StartB=8444432;EndB=8444432;Parent=SYN74;VarType=ShV;DupType=.
ch09	6609512	SNP66564	C	G	.	PASS	END=6609512;ChrB=ch09;StartB=8444440;EndB=8444440;Parent=SYN74;VarType=ShV;DupType=.
ch09	6609552	SNP66565	T	C	.	PASS	END=6609552;ChrB=ch09;StartB=8444480;EndB=8444480;Parent=SYN74;VarType=ShV;DupType=.
ch09	6609556	INS66566	G	GAGTTTCATAGA	.	PASS	END=6609556;ChrB=ch09;StartB=8444484;EndB=8444495;Parent=SYN74;VarType=ShV;DupType=.
ch09	6609601	SNP66567	T	G	.	PASS	END=6609601;ChrB=ch09;StartB=8444540;EndB=8444540;Parent=SYN74;VarType=ShV;DupType=.
ch09	6609613	SNP66568	G	A	.	PASS	END=6609613;ChrB=ch09;StartB=8444552;EndB=8444552;Parent=SYN74;VarType=ShV;DupType=.
ch09	6609626	INS66569	G	GT	.	PASS	END=6609626;ChrB=ch09;StartB=8444565;EndB=8444566;Parent=SYN74;VarType=ShV;DupType=.
ch09	6609659	SNP66570	A	C	.	PASS	END=6609659;ChrB=ch09;StartB=8444599;EndB=8444599;Parent=SYN74;VarType=ShV;DupType=.
ch09	6609680	SNP66571	G	T	.	PASS	END=6609680;ChrB=ch09;StartB=8444620;EndB=8444620;Parent=SYN74;VarType=ShV;DupType=.
ch09	6609684	SNP66572	G	A	.	PASS	END=6609684;ChrB=ch09;StartB=8444624;EndB=8444624;Parent=SYN74;VarType=ShV;DupType=.
ch09	6609713	INS66573	T	TA	.	PASS	END=6609713;ChrB=ch09;StartB=8444653;EndB=8444654;Parent=SYN74;VarType=ShV;DupType=.
ch09	6609731	SNP66574	T	G	.	PASS	END=6609731;ChrB=ch09;StartB=8444672;EndB=8444672;Parent=SYN74;VarType=ShV;DupType=.
ch09	6609734	SNP66575	C	A	.	PASS	END=6609734;ChrB=ch09;StartB=8444675;EndB=8444675;Parent=SYN74;VarType=ShV;DupType=.
ch09	6609761	SNP66576	G	A	.	PASS	END=6609761;ChrB=ch09;StartB=8444702;EndB=8444702;Parent=SYN74;VarType=ShV;DupType=.
ch09	6609768	SNP66577	G	T	.	PASS	END=6609768;ChrB=ch09;StartB=8444709;EndB=8444709;Parent=SYN74;VarType=ShV;DupType=.
ch09	6609780	SNP66578	T	G	.	PASS	END=6609780;ChrB=ch09;StartB=8444721;EndB=8444721;Parent=SYN74;VarType=ShV;DupType=.
ch09	6609819	SNP66579	G	A	.	PASS	END=6609819;ChrB=ch09;StartB=8444760;EndB=8444760;Parent=SYN74;VarType=ShV;DupType=.
ch09	6609834	SNP66580	T	C	.	PASS	END=6609834;ChrB=ch09;StartB=8444775;EndB=8444775;Parent=SYN74;VarType=ShV;DupType=.
ch09	6609835	SNP66581	T	C	.	PASS	END=6609835;ChrB=ch09;StartB=8444776;EndB=8444776;Parent=SYN74;VarType=ShV;DupType=.
ch09	6609851	SNP66582	T	G	.	PASS	END=6609851;ChrB=ch09;StartB=8444792;EndB=8444792;Parent=SYN74;VarType=ShV;DupType=.
ch09	6609853	SNP66583	A	C	.	PASS	END=6609853;ChrB=ch09;StartB=8444794;EndB=8444794;Parent=SYN74;VarType=ShV;DupType=.
ch09	6609874	SNP66584	G	T	.	PASS	END=6609874;ChrB=ch09;StartB=8444815;EndB=8444815;Parent=SYN74;VarType=ShV;DupType=.
ch09	6609908	SNP66585	C	T	.	PASS	END=6609908;ChrB=ch09;StartB=8444849;EndB=8444849;Parent=SYN74;VarType=ShV;DupType=.
ch09	6609909	SNP66586	C	G	.	PASS	END=6609909;ChrB=ch09;StartB=8444850;EndB=8444850;Parent=SYN74;VarType=ShV;DupType=.
ch09	6609949	SNP66587	C	T	.	PASS	END=6609949;ChrB=ch09;StartB=8444890;EndB=8444890;Parent=SYN74;VarType=ShV;DupType=.
ch09	6609977	SNP66588	T	C	.	PASS	END=6609977;ChrB=ch09;StartB=8444918;EndB=8444918;Parent=SYN74;VarType=ShV;DupType=.
ch09	6609984	SNP66589	C	A	.	PASS	END=6609984;ChrB=ch09;StartB=8444925;EndB=8444925;Parent=SYN74;VarType=ShV;DupType=.
ch09	6609985	SNP66590	A	T	.	PASS	END=6609985;ChrB=ch09;StartB=8444926;EndB=8444926;Parent=SYN74;VarType=ShV;DupType=.
ch09	6609988	SNP66591	A	C	.	PASS	END=6609988;ChrB=ch09;StartB=8444929;EndB=8444929;Parent=SYN74;VarType=ShV;DupType=.
ch09	6610047	SNP66592	G	A	.	PASS	END=6610047;ChrB=ch09;StartB=8444988;EndB=8444988;Parent=SYN74;VarType=ShV;DupType=.
ch09	6610082	SNP66593	A	G	.	PASS	END=6610082;ChrB=ch09;StartB=8445023;EndB=8445023;Parent=SYN74;VarType=ShV;DupType=.
ch09	6610149	SNP66594	T	C	.	PASS	END=6610149;ChrB=ch09;StartB=8445090;EndB=8445090;Parent=SYN74;VarType=ShV;DupType=.
ch09	6610155	INS66595	C	CA	.	PASS	END=6610155;ChrB=ch09;StartB=8445096;EndB=8445097;Parent=SYN74;VarType=ShV;DupType=.
ch09	6610159	SNP66596	C	A	.	PASS	END=6610159;ChrB=ch09;StartB=8445101;EndB=8445101;Parent=SYN74;VarType=ShV;DupType=.
ch09	6610196	SNP66597	A	G	.	PASS	END=6610196;ChrB=ch09;StartB=8445138;EndB=8445138;Parent=SYN74;VarType=ShV;DupType=.
ch09	6610247	SNP66598	A	G	.	PASS	END=6610247;ChrB=ch09;StartB=8445189;EndB=8445189;Parent=SYN74;VarType=ShV;DupType=.
ch09	6610248	SNP66599	A	T	.	PASS	END=6610248;ChrB=ch09;StartB=8445190;EndB=8445190;Parent=SYN74;VarType=ShV;DupType=.
ch09	6610260	SNP66600	G	A	.	PASS	END=6610260;ChrB=ch09;StartB=8445202;EndB=8445202;Parent=SYN74;VarType=ShV;DupType=.
ch09	6610289	SNP66601	C	T	.	PASS	END=6610289;ChrB=ch09;StartB=8445231;EndB=8445231;Parent=SYN74;VarType=ShV;DupType=.
ch09	6610306	SNP66602	T	C	.	PASS	END=6610306;ChrB=ch09;StartB=8445248;EndB=8445248;Parent=SYN74;VarType=ShV;DupType=.
ch09	6610344	SNP66603	A	T	.	PASS	END=6610344;ChrB=ch09;StartB=8445286;EndB=8445286;Parent=SYN74;VarType=ShV;DupType=.
ch09	6610356	SNP66604	G	A	.	PASS	END=6610356;ChrB=ch09;StartB=8445298;EndB=8445298;Parent=SYN74;VarType=ShV;DupType=.
ch09	6610382	SNP66605	G	A	.	PASS	END=6610382;ChrB=ch09;StartB=8445324;EndB=8445324;Parent=SYN74;VarType=ShV;DupType=.
ch09	6610388	SNP66606	T	G	.	PASS	END=6610388;ChrB=ch09;StartB=8445330;EndB=8445330;Parent=SYN74;VarType=ShV;DupType=.
ch09	6610391	SNP66607	G	C	.	PASS	END=6610391;ChrB=ch09;StartB=8445333;EndB=8445333;Parent=SYN74;VarType=ShV;DupType=.
ch09	6610409	SNP66608	T	A	.	PASS	END=6610409;ChrB=ch09;StartB=8445351;EndB=8445351;Parent=SYN74;VarType=ShV;DupType=.
ch09	6610416	SNP66609	A	G	.	PASS	END=6610416;ChrB=ch09;StartB=8445358;EndB=8445358;Parent=SYN74;VarType=ShV;DupType=.
ch09	6610423	SNP66610	C	T	.	PASS	END=6610423;ChrB=ch09;StartB=8445365;EndB=8445365;Parent=SYN74;VarType=ShV;DupType=.
ch09	6610445	SNP66611	C	T	.	PASS	END=6610445;ChrB=ch09;StartB=8445387;EndB=8445387;Parent=SYN74;VarType=ShV;DupType=.
ch09	6610465	SNP66612	C	T	.	PASS	END=6610465;ChrB=ch09;StartB=8445407;EndB=8445407;Parent=SYN74;VarType=ShV;DupType=.
ch09	6610507	SNP66613	A	G	.	PASS	END=6610507;ChrB=ch09;StartB=8445449;EndB=8445449;Parent=SYN74;VarType=ShV;DupType=.
ch09	6610549	SNP66614	T	C	.	PASS	END=6610549;ChrB=ch09;StartB=8445491;EndB=8445491;Parent=SYN74;VarType=ShV;DupType=.
ch09	6610563	SNP66615	G	A	.	PASS	END=6610563;ChrB=ch09;StartB=8445505;EndB=8445505;Parent=SYN74;VarType=ShV;DupType=.
ch09	6610584	SNP66616	G	A	.	PASS	END=6610584;ChrB=ch09;StartB=8445526;EndB=8445526;Parent=SYN74;VarType=ShV;DupType=.
ch09	6610650	SNP66617	G	C	.	PASS	END=6610650;ChrB=ch09;StartB=8445592;EndB=8445592;Parent=SYN74;VarType=ShV;DupType=.
ch09	6610660	DEL66618	TC	T	.	PASS	END=6610661;ChrB=ch09;StartB=8445602;EndB=8445602;Parent=SYN74;VarType=ShV;DupType=.
ch09	6610664	SNP66619	T	A	.	PASS	END=6610664;ChrB=ch09;StartB=8445605;EndB=8445605;Parent=SYN74;VarType=ShV;DupType=.
ch09	6610666	SNP66620	A	T	.	PASS	END=6610666;ChrB=ch09;StartB=8445607;EndB=8445607;Parent=SYN74;VarType=ShV;DupType=.
ch09	6610681	SNP66621	T	A	.	PASS	END=6610681;ChrB=ch09;StartB=8445622;EndB=8445622;Parent=SYN74;VarType=ShV;DupType=.
ch09	6610692	DEL66622	TG	T	.	PASS	END=6610693;ChrB=ch09;StartB=8445633;EndB=8445633;Parent=SYN74;VarType=ShV;DupType=.
ch09	6610703	SNP66623	A	G	.	PASS	END=6610703;ChrB=ch09;StartB=8445643;EndB=8445643;Parent=SYN74;VarType=ShV;DupType=.
ch09	6610733	SNP66624	A	C	.	PASS	END=6610733;ChrB=ch09;StartB=8445673;EndB=8445673;Parent=SYN74;VarType=ShV;DupType=.
ch09	6610759	SNP66625	T	C	.	PASS	END=6610759;ChrB=ch09;StartB=8445699;EndB=8445699;Parent=SYN74;VarType=ShV;DupType=.
ch09	6610762	SNP66626	T	G	.	PASS	END=6610762;ChrB=ch09;StartB=8445702;EndB=8445702;Parent=SYN74;VarType=ShV;DupType=.
ch09	6610778	SNP66627	C	T	.	PASS	END=6610778;ChrB=ch09;StartB=8445718;EndB=8445718;Parent=SYN74;VarType=ShV;DupType=.
ch09	6610803	SNP66628	A	G	.	PASS	END=6610803;ChrB=ch09;StartB=8445743;EndB=8445743;Parent=SYN74;VarType=ShV;DupType=.
ch09	6610804	SNP66629	G	A	.	PASS	END=6610804;ChrB=ch09;StartB=8445744;EndB=8445744;Parent=SYN74;VarType=ShV;DupType=.
ch09	6610906	SNP66630	A	T	.	PASS	END=6610906;ChrB=ch09;StartB=8445846;EndB=8445846;Parent=SYN74;VarType=ShV;DupType=.
ch09	6610910	SNP66631	C	G	.	PASS	END=6610910;ChrB=ch09;StartB=8445850;EndB=8445850;Parent=SYN74;VarType=ShV;DupType=.
ch09	6610914	SNP66632	C	T	.	PASS	END=6610914;ChrB=ch09;StartB=8445854;EndB=8445854;Parent=SYN74;VarType=ShV;DupType=.
ch09	6610920	DEL66633	AC	A	.	PASS	END=6610921;ChrB=ch09;StartB=8445860;EndB=8445860;Parent=SYN74;VarType=ShV;DupType=.
ch09	6610922	SNP66634	C	T	.	PASS	END=6610922;ChrB=ch09;StartB=8445861;EndB=8445861;Parent=SYN74;VarType=ShV;DupType=.
ch09	6610976	SNP66635	C	A	.	PASS	END=6610976;ChrB=ch09;StartB=8445915;EndB=8445915;Parent=SYN74;VarType=ShV;DupType=.
ch09	6610978	SNP66636	T	C	.	PASS	END=6610978;ChrB=ch09;StartB=8445917;EndB=8445917;Parent=SYN74;VarType=ShV;DupType=.
ch09	6611027	SNP66637	T	C	.	PASS	END=6611027;ChrB=ch09;StartB=8445966;EndB=8445966;Parent=SYN74;VarType=ShV;DupType=.
ch09	6611046	SNP66638	A	G	.	PASS	END=6611046;ChrB=ch09;StartB=8445985;EndB=8445985;Parent=SYN74;VarType=ShV;DupType=.
ch09	6611070	SNP66639	T	A	.	PASS	END=6611070;ChrB=ch09;StartB=8446009;EndB=8446009;Parent=SYN74;VarType=ShV;DupType=.
ch09	6611071	SNP66640	G	T	.	PASS	END=6611071;ChrB=ch09;StartB=8446010;EndB=8446010;Parent=SYN74;VarType=ShV;DupType=.
ch09	6611093	SNP66641	T	A	.	PASS	END=6611093;ChrB=ch09;StartB=8446032;EndB=8446032;Parent=SYN74;VarType=ShV;DupType=.
ch09	6611097	SNP66642	G	A	.	PASS	END=6611097;ChrB=ch09;StartB=8446036;EndB=8446036;Parent=SYN74;VarType=ShV;DupType=.
ch09	6611105	SNP66643	C	T	.	PASS	END=6611105;ChrB=ch09;StartB=8446044;EndB=8446044;Parent=SYN74;VarType=ShV;DupType=.
ch09	6611115	INS66644	T	TA	.	PASS	END=6611115;ChrB=ch09;StartB=8446054;EndB=8446055;Parent=SYN74;VarType=ShV;DupType=.
ch09	6611140	SNP66645	G	T	.	PASS	END=6611140;ChrB=ch09;StartB=8446080;EndB=8446080;Parent=SYN74;VarType=ShV;DupType=.
ch09	6611146	SNP66646	T	A	.	PASS	END=6611146;ChrB=ch09;StartB=8446086;EndB=8446086;Parent=SYN74;VarType=ShV;DupType=.
ch09	6611179	SNP66647	C	G	.	PASS	END=6611179;ChrB=ch09;StartB=8446119;EndB=8446119;Parent=SYN74;VarType=ShV;DupType=.
ch09	6611215	SNP66648	C	G	.	PASS	END=6611215;ChrB=ch09;StartB=8446155;EndB=8446155;Parent=SYN74;VarType=ShV;DupType=.
ch09	6611238	SNP66649	T	G	.	PASS	END=6611238;ChrB=ch09;StartB=8446178;EndB=8446178;Parent=SYN74;VarType=ShV;DupType=.
ch09	6611258	SNP66650	G	A	.	PASS	END=6611258;ChrB=ch09;StartB=8446198;EndB=8446198;Parent=SYN74;VarType=ShV;DupType=.
ch09	6611268	SNP66651	A	T	.	PASS	END=6611268;ChrB=ch09;StartB=8446208;EndB=8446208;Parent=SYN74;VarType=ShV;DupType=.
ch09	6611307	SNP66652	A	G	.	PASS	END=6611307;ChrB=ch09;StartB=8446247;EndB=8446247;Parent=SYN74;VarType=ShV;DupType=.
ch09	6611310	SNP66653	G	T	.	PASS	END=6611310;ChrB=ch09;StartB=8446250;EndB=8446250;Parent=SYN74;VarType=ShV;DupType=.
ch09	6611374	SNP66654	A	G	.	PASS	END=6611374;ChrB=ch09;StartB=8446314;EndB=8446314;Parent=SYN74;VarType=ShV;DupType=.
ch09	6611385	SNP66655	A	C	.	PASS	END=6611385;ChrB=ch09;StartB=8446325;EndB=8446325;Parent=SYN74;VarType=ShV;DupType=.
ch09	6611404	SNP66656	C	A	.	PASS	END=6611404;ChrB=ch09;StartB=8446344;EndB=8446344;Parent=SYN74;VarType=ShV;DupType=.
ch09	6611433	SNP66657	C	G	.	PASS	END=6611433;ChrB=ch09;StartB=8446373;EndB=8446373;Parent=SYN74;VarType=ShV;DupType=.
ch09	6611437	SNP66658	T	C	.	PASS	END=6611437;ChrB=ch09;StartB=8446377;EndB=8446377;Parent=SYN74;VarType=ShV;DupType=.
ch09	6611488	SNP66659	T	C	.	PASS	END=6611488;ChrB=ch09;StartB=8446428;EndB=8446428;Parent=SYN74;VarType=ShV;DupType=.
ch09	6611493	SNP66660	T	G	.	PASS	END=6611493;ChrB=ch09;StartB=8446433;EndB=8446433;Parent=SYN74;VarType=ShV;DupType=.
ch09	6611503	SNP66661	A	G	.	PASS	END=6611503;ChrB=ch09;StartB=8446443;EndB=8446443;Parent=SYN74;VarType=ShV;DupType=.
ch09	6611505	SNP66662	C	T	.	PASS	END=6611505;ChrB=ch09;StartB=8446445;EndB=8446445;Parent=SYN74;VarType=ShV;DupType=.
ch09	6611511	SNP66663	C	G	.	PASS	END=6611511;ChrB=ch09;StartB=8446451;EndB=8446451;Parent=SYN74;VarType=ShV;DupType=.
ch09	6611540	SNP66664	A	C	.	PASS	END=6611540;ChrB=ch09;StartB=8446480;EndB=8446480;Parent=SYN74;VarType=ShV;DupType=.
ch09	6611547	SNP66665	C	T	.	PASS	END=6611547;ChrB=ch09;StartB=8446487;EndB=8446487;Parent=SYN74;VarType=ShV;DupType=.
ch09	6611548	SNP66666	A	C	.	PASS	END=6611548;ChrB=ch09;StartB=8446488;EndB=8446488;Parent=SYN74;VarType=ShV;DupType=.
ch09	6611557	SNP66667	A	C	.	PASS	END=6611557;ChrB=ch09;StartB=8446497;EndB=8446497;Parent=SYN74;VarType=ShV;DupType=.
ch09	6611563	SNP66668	A	G	.	PASS	END=6611563;ChrB=ch09;StartB=8446503;EndB=8446503;Parent=SYN74;VarType=ShV;DupType=.
ch09	6611566	SNP66669	T	C	.	PASS	END=6611566;ChrB=ch09;StartB=8446506;EndB=8446506;Parent=SYN74;VarType=ShV;DupType=.
ch09	6611614	SNP66670	G	C	.	PASS	END=6611614;ChrB=ch09;StartB=8446554;EndB=8446554;Parent=SYN74;VarType=ShV;DupType=.
ch09	6611630	SNP66671	A	G	.	PASS	END=6611630;ChrB=ch09;StartB=8446570;EndB=8446570;Parent=SYN74;VarType=ShV;DupType=.
ch09	6611649	SNP66672	G	A	.	PASS	END=6611649;ChrB=ch09;StartB=8446589;EndB=8446589;Parent=SYN74;VarType=ShV;DupType=.
ch09	6611655	SNP66673	G	A	.	PASS	END=6611655;ChrB=ch09;StartB=8446595;EndB=8446595;Parent=SYN74;VarType=ShV;DupType=.
ch09	6611665	SNP66674	A	G	.	PASS	END=6611665;ChrB=ch09;StartB=8446605;EndB=8446605;Parent=SYN74;VarType=ShV;DupType=.
ch09	6611680	SNP66675	A	G	.	PASS	END=6611680;ChrB=ch09;StartB=8446620;EndB=8446620;Parent=SYN74;VarType=ShV;DupType=.
ch09	6611681	SNP66676	A	T	.	PASS	END=6611681;ChrB=ch09;StartB=8446621;EndB=8446621;Parent=SYN74;VarType=ShV;DupType=.
ch09	6611702	SNP66677	G	A	.	PASS	END=6611702;ChrB=ch09;StartB=8446642;EndB=8446642;Parent=SYN74;VarType=ShV;DupType=.
ch09	6611706	DEL66678	GTT	G	.	PASS	END=6611708;ChrB=ch09;StartB=8446646;EndB=8446646;Parent=SYN74;VarType=ShV;DupType=.
ch09	6611722	SNP66679	G	A	.	PASS	END=6611722;ChrB=ch09;StartB=8446660;EndB=8446660;Parent=SYN74;VarType=ShV;DupType=.
ch09	6611731	SNP66680	G	T	.	PASS	END=6611731;ChrB=ch09;StartB=8446669;EndB=8446669;Parent=SYN74;VarType=ShV;DupType=.
ch09	6611748	SNP66681	G	A	.	PASS	END=6611748;ChrB=ch09;StartB=8446686;EndB=8446686;Parent=SYN74;VarType=ShV;DupType=.
ch09	6611762	SNP66682	G	A	.	PASS	END=6611762;ChrB=ch09;StartB=8446700;EndB=8446700;Parent=SYN74;VarType=ShV;DupType=.
ch09	6611809	SNP66683	T	C	.	PASS	END=6611809;ChrB=ch09;StartB=8446747;EndB=8446747;Parent=SYN74;VarType=ShV;DupType=.
ch09	6611867	SNP66684	C	A	.	PASS	END=6611867;ChrB=ch09;StartB=8446805;EndB=8446805;Parent=SYN74;VarType=ShV;DupType=.
ch09	6611869	SNP66685	T	A	.	PASS	END=6611869;ChrB=ch09;StartB=8446807;EndB=8446807;Parent=SYN74;VarType=ShV;DupType=.
ch09	6611884	SNP66686	T	G	.	PASS	END=6611884;ChrB=ch09;StartB=8446822;EndB=8446822;Parent=SYN74;VarType=ShV;DupType=.
ch09	6611901	SNP66687	T	C	.	PASS	END=6611901;ChrB=ch09;StartB=8446839;EndB=8446839;Parent=SYN74;VarType=ShV;DupType=.
ch09	6611911	SNP66688	A	G	.	PASS	END=6611911;ChrB=ch09;StartB=8446849;EndB=8446849;Parent=SYN74;VarType=ShV;DupType=.
ch09	6611960	SNP66689	A	G	.	PASS	END=6611960;ChrB=ch09;StartB=8446898;EndB=8446898;Parent=SYN74;VarType=ShV;DupType=.
ch09	6611983	SNP66690	G	A	.	PASS	END=6611983;ChrB=ch09;StartB=8446921;EndB=8446921;Parent=SYN74;VarType=ShV;DupType=.
ch09	6612015	SNP66691	G	A	.	PASS	END=6612015;ChrB=ch09;StartB=8446953;EndB=8446953;Parent=SYN74;VarType=ShV;DupType=.
ch09	6612056	SNP66692	G	T	.	PASS	END=6612056;ChrB=ch09;StartB=8446994;EndB=8446994;Parent=SYN74;VarType=ShV;DupType=.
ch09	6612068	SNP66693	G	A	.	PASS	END=6612068;ChrB=ch09;StartB=8447006;EndB=8447006;Parent=SYN74;VarType=ShV;DupType=.
ch09	6612101	SNP66694	G	C	.	PASS	END=6612101;ChrB=ch09;StartB=8447039;EndB=8447039;Parent=SYN74;VarType=ShV;DupType=.
ch09	6612124	SNP66695	T	G	.	PASS	END=6612124;ChrB=ch09;StartB=8447062;EndB=8447062;Parent=SYN74;VarType=ShV;DupType=.
ch09	6612146	SNP66696	A	G	.	PASS	END=6612146;ChrB=ch09;StartB=8447084;EndB=8447084;Parent=SYN74;VarType=ShV;DupType=.
ch09	6612165	SNP66697	C	T	.	PASS	END=6612165;ChrB=ch09;StartB=8447103;EndB=8447103;Parent=SYN74;VarType=ShV;DupType=.
ch09	6612167	SNP66698	G	T	.	PASS	END=6612167;ChrB=ch09;StartB=8447105;EndB=8447105;Parent=SYN74;VarType=ShV;DupType=.
ch09	6612169	SNP66699	C	T	.	PASS	END=6612169;ChrB=ch09;StartB=8447107;EndB=8447107;Parent=SYN74;VarType=ShV;DupType=.
ch09	6612184	SNP66700	G	C	.	PASS	END=6612184;ChrB=ch09;StartB=8447122;EndB=8447122;Parent=SYN74;VarType=ShV;DupType=.
ch09	6612193	SNP66701	G	T	.	PASS	END=6612193;ChrB=ch09;StartB=8447131;EndB=8447131;Parent=SYN74;VarType=ShV;DupType=.
ch09	6612264	SNP66702	A	G	.	PASS	END=6612264;ChrB=ch09;StartB=8447202;EndB=8447202;Parent=SYN74;VarType=ShV;DupType=.
ch09	6612283	SNP66703	G	C	.	PASS	END=6612283;ChrB=ch09;StartB=8447221;EndB=8447221;Parent=SYN74;VarType=ShV;DupType=.
ch09	6612287	DEL66704	TTCCAACC	T	.	PASS	END=6612294;ChrB=ch09;StartB=8447225;EndB=8447225;Parent=SYN74;VarType=ShV;DupType=.
ch09	6612295	SNP66705	A	G	.	PASS	END=6612295;ChrB=ch09;StartB=8447226;EndB=8447226;Parent=SYN74;VarType=ShV;DupType=.
ch09	6612364	SNP66706	G	A	.	PASS	END=6612364;ChrB=ch09;StartB=8447295;EndB=8447295;Parent=SYN74;VarType=ShV;DupType=.
ch09	6612396	SNP66707	C	T	.	PASS	END=6612396;ChrB=ch09;StartB=8447327;EndB=8447327;Parent=SYN74;VarType=ShV;DupType=.
ch09	6612462	SNP66708	T	C	.	PASS	END=6612462;ChrB=ch09;StartB=8447393;EndB=8447393;Parent=SYN74;VarType=ShV;DupType=.
ch09	6612481	SNP66709	T	C	.	PASS	END=6612481;ChrB=ch09;StartB=8447412;EndB=8447412;Parent=SYN74;VarType=ShV;DupType=.
ch09	6612510	SNP66710	G	T	.	PASS	END=6612510;ChrB=ch09;StartB=8447441;EndB=8447441;Parent=SYN74;VarType=ShV;DupType=.
ch09	6612512	SNP66711	C	T	.	PASS	END=6612512;ChrB=ch09;StartB=8447443;EndB=8447443;Parent=SYN74;VarType=ShV;DupType=.
ch09	6612528	SNP66712	G	T	.	PASS	END=6612528;ChrB=ch09;StartB=8447459;EndB=8447459;Parent=SYN74;VarType=ShV;DupType=.
ch09	6612541	SNP66713	T	G	.	PASS	END=6612541;ChrB=ch09;StartB=8447472;EndB=8447472;Parent=SYN74;VarType=ShV;DupType=.
ch09	6612554	SNP66714	C	T	.	PASS	END=6612554;ChrB=ch09;StartB=8447485;EndB=8447485;Parent=SYN74;VarType=ShV;DupType=.
ch09	6612577	SNP66715	T	C	.	PASS	END=6612577;ChrB=ch09;StartB=8447508;EndB=8447508;Parent=SYN74;VarType=ShV;DupType=.
ch09	6612601	SNP66716	G	T	.	PASS	END=6612601;ChrB=ch09;StartB=8447532;EndB=8447532;Parent=SYN74;VarType=ShV;DupType=.
ch09	6612610	SNP66717	A	C	.	PASS	END=6612610;ChrB=ch09;StartB=8447541;EndB=8447541;Parent=SYN74;VarType=ShV;DupType=.
ch09	6612637	SNP66718	G	A	.	PASS	END=6612637;ChrB=ch09;StartB=8447568;EndB=8447568;Parent=SYN74;VarType=ShV;DupType=.
ch09	6612649	SNP66719	G	A	.	PASS	END=6612649;ChrB=ch09;StartB=8447580;EndB=8447580;Parent=SYN74;VarType=ShV;DupType=.
ch09	6612653	SNP66720	C	G	.	PASS	END=6612653;ChrB=ch09;StartB=8447584;EndB=8447584;Parent=SYN74;VarType=ShV;DupType=.
ch09	6612691	SNP66721	T	C	.	PASS	END=6612691;ChrB=ch09;StartB=8447622;EndB=8447622;Parent=SYN74;VarType=ShV;DupType=.
ch09	6612719	HDR308	N	<HDR>	.	PASS	END=6629123;ChrB=ch09;StartB=8447650;EndB=8465785;Parent=SYN74;VarType=ShV;DupType=.
ch09	6629124	SYNAL336	N	<SYNAL>	.	PASS	END=6634542;ChrB=ch09;StartB=8465786;EndB=8471185;Parent=SYN74;VarType=.;DupType=.
ch09	6629157	SNP66722	G	A	.	PASS	END=6629157;ChrB=ch09;StartB=8465819;EndB=8465819;Parent=SYN74;VarType=ShV;DupType=.
ch09	6629158	SNP66723	G	T	.	PASS	END=6629158;ChrB=ch09;StartB=8465820;EndB=8465820;Parent=SYN74;VarType=ShV;DupType=.
ch09	6629174	SNP66724	G	C	.	PASS	END=6629174;ChrB=ch09;StartB=8465836;EndB=8465836;Parent=SYN74;VarType=ShV;DupType=.
ch09	6629187	SNP66725	A	T	.	PASS	END=6629187;ChrB=ch09;StartB=8465849;EndB=8465849;Parent=SYN74;VarType=ShV;DupType=.
ch09	6629190	SNP66726	C	A	.	PASS	END=6629190;ChrB=ch09;StartB=8465852;EndB=8465852;Parent=SYN74;VarType=ShV;DupType=.
ch09	6629199	SNP66727	T	G	.	PASS	END=6629199;ChrB=ch09;StartB=8465861;EndB=8465861;Parent=SYN74;VarType=ShV;DupType=.
ch09	6629205	SNP66728	T	G	.	PASS	END=6629205;ChrB=ch09;StartB=8465867;EndB=8465867;Parent=SYN74;VarType=ShV;DupType=.
ch09	6629220	SNP66729	G	C	.	PASS	END=6629220;ChrB=ch09;StartB=8465882;EndB=8465882;Parent=SYN74;VarType=ShV;DupType=.
ch09	6629225	SNP66730	T	A	.	PASS	END=6629225;ChrB=ch09;StartB=8465887;EndB=8465887;Parent=SYN74;VarType=ShV;DupType=.
ch09	6629227	SNP66731	T	A	.	PASS	END=6629227;ChrB=ch09;StartB=8465889;EndB=8465889;Parent=SYN74;VarType=ShV;DupType=.
ch09	6629250	SNP66732	T	G	.	PASS	END=6629250;ChrB=ch09;StartB=8465912;EndB=8465912;Parent=SYN74;VarType=ShV;DupType=.
ch09	6629264	SNP66733	A	C	.	PASS	END=6629264;ChrB=ch09;StartB=8465926;EndB=8465926;Parent=SYN74;VarType=ShV;DupType=.
ch09	6629266	SNP66734	G	A	.	PASS	END=6629266;ChrB=ch09;StartB=8465928;EndB=8465928;Parent=SYN74;VarType=ShV;DupType=.
ch09	6629279	SNP66735	G	C	.	PASS	END=6629279;ChrB=ch09;StartB=8465941;EndB=8465941;Parent=SYN74;VarType=ShV;DupType=.
ch09	6629324	SNP66736	C	T	.	PASS	END=6629324;ChrB=ch09;StartB=8465986;EndB=8465986;Parent=SYN74;VarType=ShV;DupType=.
ch09	6629337	SNP66737	A	T	.	PASS	END=6629337;ChrB=ch09;StartB=8465999;EndB=8465999;Parent=SYN74;VarType=ShV;DupType=.
ch09	6629354	SNP66738	C	A	.	PASS	END=6629354;ChrB=ch09;StartB=8466016;EndB=8466016;Parent=SYN74;VarType=ShV;DupType=.
ch09	6629363	SNP66739	A	G	.	PASS	END=6629363;ChrB=ch09;StartB=8466025;EndB=8466025;Parent=SYN74;VarType=ShV;DupType=.
ch09	6629391	SNP66740	C	T	.	PASS	END=6629391;ChrB=ch09;StartB=8466053;EndB=8466053;Parent=SYN74;VarType=ShV;DupType=.
ch09	6629400	SNP66741	A	T	.	PASS	END=6629400;ChrB=ch09;StartB=8466062;EndB=8466062;Parent=SYN74;VarType=ShV;DupType=.
ch09	6629411	SNP66742	C	T	.	PASS	END=6629411;ChrB=ch09;StartB=8466073;EndB=8466073;Parent=SYN74;VarType=ShV;DupType=.
ch09	6629413	SNP66743	C	T	.	PASS	END=6629413;ChrB=ch09;StartB=8466075;EndB=8466075;Parent=SYN74;VarType=ShV;DupType=.
ch09	6629446	SNP66744	G	T	.	PASS	END=6629446;ChrB=ch09;StartB=8466108;EndB=8466108;Parent=SYN74;VarType=ShV;DupType=.
ch09	6629447	SNP66745	T	C	.	PASS	END=6629447;ChrB=ch09;StartB=8466109;EndB=8466109;Parent=SYN74;VarType=ShV;DupType=.
ch09	6629454	SNP66746	C	G	.	PASS	END=6629454;ChrB=ch09;StartB=8466116;EndB=8466116;Parent=SYN74;VarType=ShV;DupType=.
ch09	6629457	INS66747	A	AAC	.	PASS	END=6629457;ChrB=ch09;StartB=8466119;EndB=8466121;Parent=SYN74;VarType=ShV;DupType=.
ch09	6629465	DEL66748	TCCA	T	.	PASS	END=6629468;ChrB=ch09;StartB=8466129;EndB=8466129;Parent=SYN74;VarType=ShV;DupType=.
ch09	6629498	SNP66749	A	G	.	PASS	END=6629498;ChrB=ch09;StartB=8466159;EndB=8466159;Parent=SYN74;VarType=ShV;DupType=.
ch09	6629526	SNP66750	G	A	.	PASS	END=6629526;ChrB=ch09;StartB=8466187;EndB=8466187;Parent=SYN74;VarType=ShV;DupType=.
ch09	6629553	SNP66751	G	C	.	PASS	END=6629553;ChrB=ch09;StartB=8466214;EndB=8466214;Parent=SYN74;VarType=ShV;DupType=.
ch09	6629632	DEL66752	CTTGTTTCCTTATCACA	C	.	PASS	END=6629648;ChrB=ch09;StartB=8466293;EndB=8466293;Parent=SYN74;VarType=ShV;DupType=.
ch09	6629692	SNP66753	G	A	.	PASS	END=6629692;ChrB=ch09;StartB=8466337;EndB=8466337;Parent=SYN74;VarType=ShV;DupType=.
ch09	6629728	SNP66754	A	T	.	PASS	END=6629728;ChrB=ch09;StartB=8466373;EndB=8466373;Parent=SYN74;VarType=ShV;DupType=.
ch09	6629758	SNP66755	G	T	.	PASS	END=6629758;ChrB=ch09;StartB=8466403;EndB=8466403;Parent=SYN74;VarType=ShV;DupType=.
ch09	6629806	SNP66756	G	A	.	PASS	END=6629806;ChrB=ch09;StartB=8466451;EndB=8466451;Parent=SYN74;VarType=ShV;DupType=.
ch09	6629818	SNP66757	A	C	.	PASS	END=6629818;ChrB=ch09;StartB=8466463;EndB=8466463;Parent=SYN74;VarType=ShV;DupType=.
ch09	6629852	SNP66758	A	G	.	PASS	END=6629852;ChrB=ch09;StartB=8466497;EndB=8466497;Parent=SYN74;VarType=ShV;DupType=.
ch09	6629859	SNP66759	G	T	.	PASS	END=6629859;ChrB=ch09;StartB=8466504;EndB=8466504;Parent=SYN74;VarType=ShV;DupType=.
ch09	6629868	SNP66760	A	T	.	PASS	END=6629868;ChrB=ch09;StartB=8466513;EndB=8466513;Parent=SYN74;VarType=ShV;DupType=.
ch09	6629884	SNP66761	G	C	.	PASS	END=6629884;ChrB=ch09;StartB=8466529;EndB=8466529;Parent=SYN74;VarType=ShV;DupType=.
ch09	6629936	SNP66762	T	C	.	PASS	END=6629936;ChrB=ch09;StartB=8466581;EndB=8466581;Parent=SYN74;VarType=ShV;DupType=.
ch09	6629979	SNP66763	C	T	.	PASS	END=6629979;ChrB=ch09;StartB=8466624;EndB=8466624;Parent=SYN74;VarType=ShV;DupType=.
ch09	6630020	SNP66764	G	A	.	PASS	END=6630020;ChrB=ch09;StartB=8466665;EndB=8466665;Parent=SYN74;VarType=ShV;DupType=.
ch09	6630038	SNP66765	T	C	.	PASS	END=6630038;ChrB=ch09;StartB=8466683;EndB=8466683;Parent=SYN74;VarType=ShV;DupType=.
ch09	6630058	SNP66766	C	T	.	PASS	END=6630058;ChrB=ch09;StartB=8466703;EndB=8466703;Parent=SYN74;VarType=ShV;DupType=.
ch09	6630213	SNP66767	C	G	.	PASS	END=6630213;ChrB=ch09;StartB=8466858;EndB=8466858;Parent=SYN74;VarType=ShV;DupType=.
ch09	6630220	SNP66768	T	G	.	PASS	END=6630220;ChrB=ch09;StartB=8466865;EndB=8466865;Parent=SYN74;VarType=ShV;DupType=.
ch09	6630223	SNP66769	C	G	.	PASS	END=6630223;ChrB=ch09;StartB=8466868;EndB=8466868;Parent=SYN74;VarType=ShV;DupType=.
ch09	6630241	SNP66770	G	A	.	PASS	END=6630241;ChrB=ch09;StartB=8466886;EndB=8466886;Parent=SYN74;VarType=ShV;DupType=.
ch09	6630245	SNP66771	T	C	.	PASS	END=6630245;ChrB=ch09;StartB=8466890;EndB=8466890;Parent=SYN74;VarType=ShV;DupType=.
ch09	6630266	SNP66772	G	A	.	PASS	END=6630266;ChrB=ch09;StartB=8466911;EndB=8466911;Parent=SYN74;VarType=ShV;DupType=.
ch09	6630319	SNP66773	A	G	.	PASS	END=6630319;ChrB=ch09;StartB=8466964;EndB=8466964;Parent=SYN74;VarType=ShV;DupType=.
ch09	6630333	SNP66774	G	C	.	PASS	END=6630333;ChrB=ch09;StartB=8466978;EndB=8466978;Parent=SYN74;VarType=ShV;DupType=.
ch09	6630346	SNP66775	A	G	.	PASS	END=6630346;ChrB=ch09;StartB=8466991;EndB=8466991;Parent=SYN74;VarType=ShV;DupType=.
ch09	6630355	SNP66776	G	A	.	PASS	END=6630355;ChrB=ch09;StartB=8467000;EndB=8467000;Parent=SYN74;VarType=ShV;DupType=.
ch09	6630362	SNP66777	C	T	.	PASS	END=6630362;ChrB=ch09;StartB=8467007;EndB=8467007;Parent=SYN74;VarType=ShV;DupType=.
ch09	6630369	SNP66778	G	T	.	PASS	END=6630369;ChrB=ch09;StartB=8467014;EndB=8467014;Parent=SYN74;VarType=ShV;DupType=.
ch09	6630445	SNP66779	T	G	.	PASS	END=6630445;ChrB=ch09;StartB=8467090;EndB=8467090;Parent=SYN74;VarType=ShV;DupType=.
ch09	6630455	SNP66780	C	T	.	PASS	END=6630455;ChrB=ch09;StartB=8467100;EndB=8467100;Parent=SYN74;VarType=ShV;DupType=.
ch09	6630465	SNP66781	C	A	.	PASS	END=6630465;ChrB=ch09;StartB=8467110;EndB=8467110;Parent=SYN74;VarType=ShV;DupType=.
ch09	6630521	SNP66782	C	T	.	PASS	END=6630521;ChrB=ch09;StartB=8467166;EndB=8467166;Parent=SYN74;VarType=ShV;DupType=.
ch09	6630564	INS66783	G	GA	.	PASS	END=6630564;ChrB=ch09;StartB=8467209;EndB=8467210;Parent=SYN74;VarType=ShV;DupType=.
ch09	6630574	SNP66784	A	G	.	PASS	END=6630574;ChrB=ch09;StartB=8467220;EndB=8467220;Parent=SYN74;VarType=ShV;DupType=.
ch09	6630586	SNP66785	C	A	.	PASS	END=6630586;ChrB=ch09;StartB=8467232;EndB=8467232;Parent=SYN74;VarType=ShV;DupType=.
ch09	6630594	SNP66786	G	T	.	PASS	END=6630594;ChrB=ch09;StartB=8467240;EndB=8467240;Parent=SYN74;VarType=ShV;DupType=.
ch09	6630613	SNP66787	C	A	.	PASS	END=6630613;ChrB=ch09;StartB=8467259;EndB=8467259;Parent=SYN74;VarType=ShV;DupType=.
ch09	6630621	SNP66788	T	C	.	PASS	END=6630621;ChrB=ch09;StartB=8467267;EndB=8467267;Parent=SYN74;VarType=ShV;DupType=.
ch09	6630648	SNP66789	G	A	.	PASS	END=6630648;ChrB=ch09;StartB=8467294;EndB=8467294;Parent=SYN74;VarType=ShV;DupType=.
ch09	6630694	SNP66790	G	T	.	PASS	END=6630694;ChrB=ch09;StartB=8467340;EndB=8467340;Parent=SYN74;VarType=ShV;DupType=.
ch09	6630706	SNP66791	A	G	.	PASS	END=6630706;ChrB=ch09;StartB=8467352;EndB=8467352;Parent=SYN74;VarType=ShV;DupType=.
ch09	6630707	SNP66792	A	T	.	PASS	END=6630707;ChrB=ch09;StartB=8467353;EndB=8467353;Parent=SYN74;VarType=ShV;DupType=.
ch09	6630719	SNP66793	T	C	.	PASS	END=6630719;ChrB=ch09;StartB=8467365;EndB=8467365;Parent=SYN74;VarType=ShV;DupType=.
ch09	6630724	SNP66794	G	A	.	PASS	END=6630724;ChrB=ch09;StartB=8467370;EndB=8467370;Parent=SYN74;VarType=ShV;DupType=.
ch09	6630733	SNP66795	G	T	.	PASS	END=6630733;ChrB=ch09;StartB=8467379;EndB=8467379;Parent=SYN74;VarType=ShV;DupType=.
ch09	6630734	SNP66796	C	T	.	PASS	END=6630734;ChrB=ch09;StartB=8467380;EndB=8467380;Parent=SYN74;VarType=ShV;DupType=.
ch09	6630735	SNP66797	A	T	.	PASS	END=6630735;ChrB=ch09;StartB=8467381;EndB=8467381;Parent=SYN74;VarType=ShV;DupType=.
ch09	6630745	SNP66798	G	A	.	PASS	END=6630745;ChrB=ch09;StartB=8467391;EndB=8467391;Parent=SYN74;VarType=ShV;DupType=.
ch09	6630757	SNP66799	G	T	.	PASS	END=6630757;ChrB=ch09;StartB=8467403;EndB=8467403;Parent=SYN74;VarType=ShV;DupType=.
ch09	6630763	SNP66800	C	T	.	PASS	END=6630763;ChrB=ch09;StartB=8467409;EndB=8467409;Parent=SYN74;VarType=ShV;DupType=.
ch09	6630783	SNP66801	C	G	.	PASS	END=6630783;ChrB=ch09;StartB=8467429;EndB=8467429;Parent=SYN74;VarType=ShV;DupType=.
ch09	6630797	SNP66802	T	C	.	PASS	END=6630797;ChrB=ch09;StartB=8467443;EndB=8467443;Parent=SYN74;VarType=ShV;DupType=.
ch09	6630861	SNP66803	G	T	.	PASS	END=6630861;ChrB=ch09;StartB=8467507;EndB=8467507;Parent=SYN74;VarType=ShV;DupType=.
ch09	6630888	SNP66804	G	A	.	PASS	END=6630888;ChrB=ch09;StartB=8467534;EndB=8467534;Parent=SYN74;VarType=ShV;DupType=.
ch09	6630960	DEL66805	TA	T	.	PASS	END=6630961;ChrB=ch09;StartB=8467606;EndB=8467606;Parent=SYN74;VarType=ShV;DupType=.
ch09	6630963	SNP66806	C	G	.	PASS	END=6630963;ChrB=ch09;StartB=8467608;EndB=8467608;Parent=SYN74;VarType=ShV;DupType=.
ch09	6630995	SNP66807	C	A	.	PASS	END=6630995;ChrB=ch09;StartB=8467640;EndB=8467640;Parent=SYN74;VarType=ShV;DupType=.
ch09	6631153	SNP66808	A	G	.	PASS	END=6631153;ChrB=ch09;StartB=8467798;EndB=8467798;Parent=SYN74;VarType=ShV;DupType=.
ch09	6631183	SNP66809	A	G	.	PASS	END=6631183;ChrB=ch09;StartB=8467828;EndB=8467828;Parent=SYN74;VarType=ShV;DupType=.
ch09	6631188	SNP66810	G	T	.	PASS	END=6631188;ChrB=ch09;StartB=8467833;EndB=8467833;Parent=SYN74;VarType=ShV;DupType=.
ch09	6631189	SNP66811	T	A	.	PASS	END=6631189;ChrB=ch09;StartB=8467834;EndB=8467834;Parent=SYN74;VarType=ShV;DupType=.
ch09	6631191	SNP66812	G	A	.	PASS	END=6631191;ChrB=ch09;StartB=8467836;EndB=8467836;Parent=SYN74;VarType=ShV;DupType=.
ch09	6631206	SNP66813	G	T	.	PASS	END=6631206;ChrB=ch09;StartB=8467851;EndB=8467851;Parent=SYN74;VarType=ShV;DupType=.
ch09	6631213	SNP66814	A	G	.	PASS	END=6631213;ChrB=ch09;StartB=8467858;EndB=8467858;Parent=SYN74;VarType=ShV;DupType=.
ch09	6631224	SNP66815	T	C	.	PASS	END=6631224;ChrB=ch09;StartB=8467869;EndB=8467869;Parent=SYN74;VarType=ShV;DupType=.
ch09	6631277	SNP66816	A	G	.	PASS	END=6631277;ChrB=ch09;StartB=8467922;EndB=8467922;Parent=SYN74;VarType=ShV;DupType=.
ch09	6631293	SNP66817	C	T	.	PASS	END=6631293;ChrB=ch09;StartB=8467938;EndB=8467938;Parent=SYN74;VarType=ShV;DupType=.
ch09	6631301	SNP66818	C	G	.	PASS	END=6631301;ChrB=ch09;StartB=8467946;EndB=8467946;Parent=SYN74;VarType=ShV;DupType=.
ch09	6631308	SNP66819	T	A	.	PASS	END=6631308;ChrB=ch09;StartB=8467953;EndB=8467953;Parent=SYN74;VarType=ShV;DupType=.
ch09	6631310	SNP66820	T	G	.	PASS	END=6631310;ChrB=ch09;StartB=8467955;EndB=8467955;Parent=SYN74;VarType=ShV;DupType=.
ch09	6631312	SNP66821	T	C	.	PASS	END=6631312;ChrB=ch09;StartB=8467957;EndB=8467957;Parent=SYN74;VarType=ShV;DupType=.
ch09	6631344	SNP66822	C	T	.	PASS	END=6631344;ChrB=ch09;StartB=8467989;EndB=8467989;Parent=SYN74;VarType=ShV;DupType=.
ch09	6631351	SNP66823	C	A	.	PASS	END=6631351;ChrB=ch09;StartB=8467996;EndB=8467996;Parent=SYN74;VarType=ShV;DupType=.
ch09	6631413	SNP66824	A	C	.	PASS	END=6631413;ChrB=ch09;StartB=8468058;EndB=8468058;Parent=SYN74;VarType=ShV;DupType=.
ch09	6631454	SNP66825	A	C	.	PASS	END=6631454;ChrB=ch09;StartB=8468099;EndB=8468099;Parent=SYN74;VarType=ShV;DupType=.
ch09	6631468	SNP66826	T	C	.	PASS	END=6631468;ChrB=ch09;StartB=8468113;EndB=8468113;Parent=SYN74;VarType=ShV;DupType=.
ch09	6631507	SNP66827	T	C	.	PASS	END=6631507;ChrB=ch09;StartB=8468152;EndB=8468152;Parent=SYN74;VarType=ShV;DupType=.
ch09	6631528	SNP66828	A	G	.	PASS	END=6631528;ChrB=ch09;StartB=8468173;EndB=8468173;Parent=SYN74;VarType=ShV;DupType=.
ch09	6631538	SNP66829	G	A	.	PASS	END=6631538;ChrB=ch09;StartB=8468183;EndB=8468183;Parent=SYN74;VarType=ShV;DupType=.
ch09	6631558	SNP66830	A	G	.	PASS	END=6631558;ChrB=ch09;StartB=8468203;EndB=8468203;Parent=SYN74;VarType=ShV;DupType=.
ch09	6631584	SNP66831	T	A	.	PASS	END=6631584;ChrB=ch09;StartB=8468229;EndB=8468229;Parent=SYN74;VarType=ShV;DupType=.
ch09	6631597	SNP66832	C	T	.	PASS	END=6631597;ChrB=ch09;StartB=8468242;EndB=8468242;Parent=SYN74;VarType=ShV;DupType=.
ch09	6631598	SNP66833	T	A	.	PASS	END=6631598;ChrB=ch09;StartB=8468243;EndB=8468243;Parent=SYN74;VarType=ShV;DupType=.
ch09	6631609	SNP66834	C	A	.	PASS	END=6631609;ChrB=ch09;StartB=8468254;EndB=8468254;Parent=SYN74;VarType=ShV;DupType=.
ch09	6631638	SNP66835	G	T	.	PASS	END=6631638;ChrB=ch09;StartB=8468283;EndB=8468283;Parent=SYN74;VarType=ShV;DupType=.
ch09	6631708	SNP66836	T	G	.	PASS	END=6631708;ChrB=ch09;StartB=8468353;EndB=8468353;Parent=SYN74;VarType=ShV;DupType=.
ch09	6631713	SNP66837	G	A	.	PASS	END=6631713;ChrB=ch09;StartB=8468358;EndB=8468358;Parent=SYN74;VarType=ShV;DupType=.
ch09	6631740	SNP66838	C	G	.	PASS	END=6631740;ChrB=ch09;StartB=8468385;EndB=8468385;Parent=SYN74;VarType=ShV;DupType=.
ch09	6631741	SNP66839	A	G	.	PASS	END=6631741;ChrB=ch09;StartB=8468386;EndB=8468386;Parent=SYN74;VarType=ShV;DupType=.
ch09	6631743	SNP66840	C	T	.	PASS	END=6631743;ChrB=ch09;StartB=8468388;EndB=8468388;Parent=SYN74;VarType=ShV;DupType=.
ch09	6631772	SNP66841	T	G	.	PASS	END=6631772;ChrB=ch09;StartB=8468417;EndB=8468417;Parent=SYN74;VarType=ShV;DupType=.
ch09	6631806	SNP66842	A	T	.	PASS	END=6631806;ChrB=ch09;StartB=8468451;EndB=8468451;Parent=SYN74;VarType=ShV;DupType=.
ch09	6631808	SNP66843	T	G	.	PASS	END=6631808;ChrB=ch09;StartB=8468453;EndB=8468453;Parent=SYN74;VarType=ShV;DupType=.
ch09	6631873	SNP66844	C	T	.	PASS	END=6631873;ChrB=ch09;StartB=8468518;EndB=8468518;Parent=SYN74;VarType=ShV;DupType=.
ch09	6631883	SNP66845	A	G	.	PASS	END=6631883;ChrB=ch09;StartB=8468528;EndB=8468528;Parent=SYN74;VarType=ShV;DupType=.
ch09	6631906	SNP66846	G	T	.	PASS	END=6631906;ChrB=ch09;StartB=8468551;EndB=8468551;Parent=SYN74;VarType=ShV;DupType=.
ch09	6631909	SNP66847	C	G	.	PASS	END=6631909;ChrB=ch09;StartB=8468554;EndB=8468554;Parent=SYN74;VarType=ShV;DupType=.
ch09	6631979	SNP66848	T	C	.	PASS	END=6631979;ChrB=ch09;StartB=8468624;EndB=8468624;Parent=SYN74;VarType=ShV;DupType=.
ch09	6631980	SNP66849	G	C	.	PASS	END=6631980;ChrB=ch09;StartB=8468625;EndB=8468625;Parent=SYN74;VarType=ShV;DupType=.
ch09	6632008	SNP66850	G	A	.	PASS	END=6632008;ChrB=ch09;StartB=8468653;EndB=8468653;Parent=SYN74;VarType=ShV;DupType=.
ch09	6632065	SNP66851	G	T	.	PASS	END=6632065;ChrB=ch09;StartB=8468710;EndB=8468710;Parent=SYN74;VarType=ShV;DupType=.
ch09	6632073	SNP66852	A	G	.	PASS	END=6632073;ChrB=ch09;StartB=8468718;EndB=8468718;Parent=SYN74;VarType=ShV;DupType=.
ch09	6632078	SNP66853	G	T	.	PASS	END=6632078;ChrB=ch09;StartB=8468723;EndB=8468723;Parent=SYN74;VarType=ShV;DupType=.
ch09	6632090	SNP66854	C	A	.	PASS	END=6632090;ChrB=ch09;StartB=8468735;EndB=8468735;Parent=SYN74;VarType=ShV;DupType=.
ch09	6632099	SNP66855	A	C	.	PASS	END=6632099;ChrB=ch09;StartB=8468744;EndB=8468744;Parent=SYN74;VarType=ShV;DupType=.
ch09	6632104	SNP66856	G	A	.	PASS	END=6632104;ChrB=ch09;StartB=8468749;EndB=8468749;Parent=SYN74;VarType=ShV;DupType=.
ch09	6632148	SNP66857	C	T	.	PASS	END=6632148;ChrB=ch09;StartB=8468793;EndB=8468793;Parent=SYN74;VarType=ShV;DupType=.
ch09	6632216	SNP66858	T	G	.	PASS	END=6632216;ChrB=ch09;StartB=8468861;EndB=8468861;Parent=SYN74;VarType=ShV;DupType=.
ch09	6632231	SNP66859	A	G	.	PASS	END=6632231;ChrB=ch09;StartB=8468876;EndB=8468876;Parent=SYN74;VarType=ShV;DupType=.
ch09	6632236	SNP66860	T	G	.	PASS	END=6632236;ChrB=ch09;StartB=8468881;EndB=8468881;Parent=SYN74;VarType=ShV;DupType=.
ch09	6632247	SNP66861	T	C	.	PASS	END=6632247;ChrB=ch09;StartB=8468892;EndB=8468892;Parent=SYN74;VarType=ShV;DupType=.
ch09	6632272	SNP66862	A	C	.	PASS	END=6632272;ChrB=ch09;StartB=8468917;EndB=8468917;Parent=SYN74;VarType=ShV;DupType=.
ch09	6632274	SNP66863	A	C	.	PASS	END=6632274;ChrB=ch09;StartB=8468919;EndB=8468919;Parent=SYN74;VarType=ShV;DupType=.
ch09	6632277	SNP66864	T	C	.	PASS	END=6632277;ChrB=ch09;StartB=8468922;EndB=8468922;Parent=SYN74;VarType=ShV;DupType=.
ch09	6632299	SNP66865	T	C	.	PASS	END=6632299;ChrB=ch09;StartB=8468944;EndB=8468944;Parent=SYN74;VarType=ShV;DupType=.
ch09	6632351	SNP66866	T	A	.	PASS	END=6632351;ChrB=ch09;StartB=8468996;EndB=8468996;Parent=SYN74;VarType=ShV;DupType=.
ch09	6632354	SNP66867	A	G	.	PASS	END=6632354;ChrB=ch09;StartB=8468999;EndB=8468999;Parent=SYN74;VarType=ShV;DupType=.
ch09	6632399	SNP66868	A	G	.	PASS	END=6632399;ChrB=ch09;StartB=8469044;EndB=8469044;Parent=SYN74;VarType=ShV;DupType=.
ch09	6632484	SNP66869	A	G	.	PASS	END=6632484;ChrB=ch09;StartB=8469129;EndB=8469129;Parent=SYN74;VarType=ShV;DupType=.
ch09	6632502	DEL66870	TA	T	.	PASS	END=6632503;ChrB=ch09;StartB=8469147;EndB=8469147;Parent=SYN74;VarType=ShV;DupType=.
ch09	6632515	SNP66871	T	C	.	PASS	END=6632515;ChrB=ch09;StartB=8469159;EndB=8469159;Parent=SYN74;VarType=ShV;DupType=.
ch09	6632528	SNP66872	G	C	.	PASS	END=6632528;ChrB=ch09;StartB=8469172;EndB=8469172;Parent=SYN74;VarType=ShV;DupType=.
ch09	6632577	SNP66873	A	G	.	PASS	END=6632577;ChrB=ch09;StartB=8469221;EndB=8469221;Parent=SYN74;VarType=ShV;DupType=.
ch09	6632579	SNP66874	C	T	.	PASS	END=6632579;ChrB=ch09;StartB=8469223;EndB=8469223;Parent=SYN74;VarType=ShV;DupType=.
ch09	6632580	SNP66875	A	T	.	PASS	END=6632580;ChrB=ch09;StartB=8469224;EndB=8469224;Parent=SYN74;VarType=ShV;DupType=.
ch09	6632590	SNP66876	T	C	.	PASS	END=6632590;ChrB=ch09;StartB=8469234;EndB=8469234;Parent=SYN74;VarType=ShV;DupType=.
ch09	6632618	SNP66877	C	T	.	PASS	END=6632618;ChrB=ch09;StartB=8469262;EndB=8469262;Parent=SYN74;VarType=ShV;DupType=.
ch09	6632665	SNP66878	T	C	.	PASS	END=6632665;ChrB=ch09;StartB=8469309;EndB=8469309;Parent=SYN74;VarType=ShV;DupType=.
ch09	6632666	SNP66879	T	A	.	PASS	END=6632666;ChrB=ch09;StartB=8469310;EndB=8469310;Parent=SYN74;VarType=ShV;DupType=.
ch09	6632678	SNP66880	T	G	.	PASS	END=6632678;ChrB=ch09;StartB=8469322;EndB=8469322;Parent=SYN74;VarType=ShV;DupType=.
ch09	6632681	SNP66881	A	T	.	PASS	END=6632681;ChrB=ch09;StartB=8469325;EndB=8469325;Parent=SYN74;VarType=ShV;DupType=.
ch09	6632734	SNP66882	T	C	.	PASS	END=6632734;ChrB=ch09;StartB=8469378;EndB=8469378;Parent=SYN74;VarType=ShV;DupType=.
ch09	6632752	INS66883	C	CA	.	PASS	END=6632752;ChrB=ch09;StartB=8469396;EndB=8469397;Parent=SYN74;VarType=ShV;DupType=.
ch09	6632755	SNP66884	C	T	.	PASS	END=6632755;ChrB=ch09;StartB=8469400;EndB=8469400;Parent=SYN74;VarType=ShV;DupType=.
ch09	6632761	DEL66885	AT	A	.	PASS	END=6632762;ChrB=ch09;StartB=8469406;EndB=8469406;Parent=SYN74;VarType=ShV;DupType=.
ch09	6632778	SNP66886	T	G	.	PASS	END=6632778;ChrB=ch09;StartB=8469422;EndB=8469422;Parent=SYN74;VarType=ShV;DupType=.
ch09	6632836	SNP66887	G	C	.	PASS	END=6632836;ChrB=ch09;StartB=8469480;EndB=8469480;Parent=SYN74;VarType=ShV;DupType=.
ch09	6632845	DEL66888	TC	T	.	PASS	END=6632846;ChrB=ch09;StartB=8469489;EndB=8469489;Parent=SYN74;VarType=ShV;DupType=.
ch09	6632871	SNP66889	C	T	.	PASS	END=6632871;ChrB=ch09;StartB=8469514;EndB=8469514;Parent=SYN74;VarType=ShV;DupType=.
ch09	6632895	SNP66890	G	T	.	PASS	END=6632895;ChrB=ch09;StartB=8469538;EndB=8469538;Parent=SYN74;VarType=ShV;DupType=.
ch09	6632902	INS66891	T	TG	.	PASS	END=6632902;ChrB=ch09;StartB=8469545;EndB=8469546;Parent=SYN74;VarType=ShV;DupType=.
ch09	6632908	SNP66892	G	T	.	PASS	END=6632908;ChrB=ch09;StartB=8469552;EndB=8469552;Parent=SYN74;VarType=ShV;DupType=.
ch09	6632930	SNP66893	T	G	.	PASS	END=6632930;ChrB=ch09;StartB=8469574;EndB=8469574;Parent=SYN74;VarType=ShV;DupType=.
ch09	6632955	SNP66894	C	G	.	PASS	END=6632955;ChrB=ch09;StartB=8469599;EndB=8469599;Parent=SYN74;VarType=ShV;DupType=.
ch09	6632956	SNP66895	A	G	.	PASS	END=6632956;ChrB=ch09;StartB=8469600;EndB=8469600;Parent=SYN74;VarType=ShV;DupType=.
ch09	6632973	SNP66896	T	C	.	PASS	END=6632973;ChrB=ch09;StartB=8469617;EndB=8469617;Parent=SYN74;VarType=ShV;DupType=.
ch09	6632980	SNP66897	A	C	.	PASS	END=6632980;ChrB=ch09;StartB=8469624;EndB=8469624;Parent=SYN74;VarType=ShV;DupType=.
ch09	6633026	SNP66898	G	T	.	PASS	END=6633026;ChrB=ch09;StartB=8469670;EndB=8469670;Parent=SYN74;VarType=ShV;DupType=.
ch09	6633095	SNP66899	C	T	.	PASS	END=6633095;ChrB=ch09;StartB=8469739;EndB=8469739;Parent=SYN74;VarType=ShV;DupType=.
ch09	6633096	SNP66900	G	C	.	PASS	END=6633096;ChrB=ch09;StartB=8469740;EndB=8469740;Parent=SYN74;VarType=ShV;DupType=.
ch09	6633121	SNP66901	A	G	.	PASS	END=6633121;ChrB=ch09;StartB=8469765;EndB=8469765;Parent=SYN74;VarType=ShV;DupType=.
ch09	6633153	SNP66902	C	G	.	PASS	END=6633153;ChrB=ch09;StartB=8469797;EndB=8469797;Parent=SYN74;VarType=ShV;DupType=.
ch09	6633193	SNP66903	C	T	.	PASS	END=6633193;ChrB=ch09;StartB=8469837;EndB=8469837;Parent=SYN74;VarType=ShV;DupType=.
ch09	6633196	SNP66904	C	T	.	PASS	END=6633196;ChrB=ch09;StartB=8469840;EndB=8469840;Parent=SYN74;VarType=ShV;DupType=.
ch09	6633228	DEL66905	TG	T	.	PASS	END=6633229;ChrB=ch09;StartB=8469872;EndB=8469872;Parent=SYN74;VarType=ShV;DupType=.
ch09	6633266	INS66906	C	CT	.	PASS	END=6633266;ChrB=ch09;StartB=8469909;EndB=8469910;Parent=SYN74;VarType=ShV;DupType=.
ch09	6633270	SNP66907	A	G	.	PASS	END=6633270;ChrB=ch09;StartB=8469914;EndB=8469914;Parent=SYN74;VarType=ShV;DupType=.
ch09	6633298	SNP66908	G	A	.	PASS	END=6633298;ChrB=ch09;StartB=8469942;EndB=8469942;Parent=SYN74;VarType=ShV;DupType=.
ch09	6633314	SNP66909	A	G	.	PASS	END=6633314;ChrB=ch09;StartB=8469958;EndB=8469958;Parent=SYN74;VarType=ShV;DupType=.
ch09	6633323	SNP66910	G	A	.	PASS	END=6633323;ChrB=ch09;StartB=8469967;EndB=8469967;Parent=SYN74;VarType=ShV;DupType=.
ch09	6633362	SNP66911	C	T	.	PASS	END=6633362;ChrB=ch09;StartB=8470006;EndB=8470006;Parent=SYN74;VarType=ShV;DupType=.
ch09	6633364	SNP66912	A	G	.	PASS	END=6633364;ChrB=ch09;StartB=8470008;EndB=8470008;Parent=SYN74;VarType=ShV;DupType=.
ch09	6633383	SNP66913	G	T	.	PASS	END=6633383;ChrB=ch09;StartB=8470027;EndB=8470027;Parent=SYN74;VarType=ShV;DupType=.
ch09	6633433	SNP66914	C	T	.	PASS	END=6633433;ChrB=ch09;StartB=8470077;EndB=8470077;Parent=SYN74;VarType=ShV;DupType=.
ch09	6633449	SNP66915	C	G	.	PASS	END=6633449;ChrB=ch09;StartB=8470093;EndB=8470093;Parent=SYN74;VarType=ShV;DupType=.
ch09	6633473	SNP66916	T	C	.	PASS	END=6633473;ChrB=ch09;StartB=8470117;EndB=8470117;Parent=SYN74;VarType=ShV;DupType=.
ch09	6633474	SNP66917	A	G	.	PASS	END=6633474;ChrB=ch09;StartB=8470118;EndB=8470118;Parent=SYN74;VarType=ShV;DupType=.
ch09	6633475	SNP66918	T	C	.	PASS	END=6633475;ChrB=ch09;StartB=8470119;EndB=8470119;Parent=SYN74;VarType=ShV;DupType=.
ch09	6633477	SNP66919	G	A	.	PASS	END=6633477;ChrB=ch09;StartB=8470121;EndB=8470121;Parent=SYN74;VarType=ShV;DupType=.
ch09	6633497	SNP66920	T	G	.	PASS	END=6633497;ChrB=ch09;StartB=8470141;EndB=8470141;Parent=SYN74;VarType=ShV;DupType=.
ch09	6633512	SNP66921	A	C	.	PASS	END=6633512;ChrB=ch09;StartB=8470156;EndB=8470156;Parent=SYN74;VarType=ShV;DupType=.
ch09	6633533	SNP66922	C	T	.	PASS	END=6633533;ChrB=ch09;StartB=8470177;EndB=8470177;Parent=SYN74;VarType=ShV;DupType=.
ch09	6633616	SNP66923	T	C	.	PASS	END=6633616;ChrB=ch09;StartB=8470260;EndB=8470260;Parent=SYN74;VarType=ShV;DupType=.
ch09	6633684	SNP66924	G	T	.	PASS	END=6633684;ChrB=ch09;StartB=8470328;EndB=8470328;Parent=SYN74;VarType=ShV;DupType=.
ch09	6633754	SNP66925	A	G	.	PASS	END=6633754;ChrB=ch09;StartB=8470398;EndB=8470398;Parent=SYN74;VarType=ShV;DupType=.
ch09	6633760	SNP66926	A	G	.	PASS	END=6633760;ChrB=ch09;StartB=8470404;EndB=8470404;Parent=SYN74;VarType=ShV;DupType=.
ch09	6633784	SNP66927	A	C	.	PASS	END=6633784;ChrB=ch09;StartB=8470428;EndB=8470428;Parent=SYN74;VarType=ShV;DupType=.
ch09	6633800	SNP66928	T	C	.	PASS	END=6633800;ChrB=ch09;StartB=8470444;EndB=8470444;Parent=SYN74;VarType=ShV;DupType=.
ch09	6633860	SNP66929	T	C	.	PASS	END=6633860;ChrB=ch09;StartB=8470504;EndB=8470504;Parent=SYN74;VarType=ShV;DupType=.
ch09	6633861	SNP66930	A	G	.	PASS	END=6633861;ChrB=ch09;StartB=8470505;EndB=8470505;Parent=SYN74;VarType=ShV;DupType=.
ch09	6633879	SNP66931	G	T	.	PASS	END=6633879;ChrB=ch09;StartB=8470523;EndB=8470523;Parent=SYN74;VarType=ShV;DupType=.
ch09	6633887	INS66932	G	GT	.	PASS	END=6633887;ChrB=ch09;StartB=8470531;EndB=8470532;Parent=SYN74;VarType=ShV;DupType=.
ch09	6633888	SNP66933	A	T	.	PASS	END=6633888;ChrB=ch09;StartB=8470533;EndB=8470533;Parent=SYN74;VarType=ShV;DupType=.
ch09	6633917	SNP66934	T	G	.	PASS	END=6633917;ChrB=ch09;StartB=8470562;EndB=8470562;Parent=SYN74;VarType=ShV;DupType=.
ch09	6633920	SNP66935	C	T	.	PASS	END=6633920;ChrB=ch09;StartB=8470565;EndB=8470565;Parent=SYN74;VarType=ShV;DupType=.
ch09	6633921	SNP66936	C	T	.	PASS	END=6633921;ChrB=ch09;StartB=8470566;EndB=8470566;Parent=SYN74;VarType=ShV;DupType=.
ch09	6634030	SNP66937	A	G	.	PASS	END=6634030;ChrB=ch09;StartB=8470675;EndB=8470675;Parent=SYN74;VarType=ShV;DupType=.
ch09	6634040	SNP66938	C	G	.	PASS	END=6634040;ChrB=ch09;StartB=8470685;EndB=8470685;Parent=SYN74;VarType=ShV;DupType=.
ch09	6634048	SNP66939	G	A	.	PASS	END=6634048;ChrB=ch09;StartB=8470693;EndB=8470693;Parent=SYN74;VarType=ShV;DupType=.
ch09	6634098	SNP66940	T	G	.	PASS	END=6634098;ChrB=ch09;StartB=8470743;EndB=8470743;Parent=SYN74;VarType=ShV;DupType=.
ch09	6634126	SNP66941	A	T	.	PASS	END=6634126;ChrB=ch09;StartB=8470771;EndB=8470771;Parent=SYN74;VarType=ShV;DupType=.
ch09	6634147	SNP66942	C	T	.	PASS	END=6634147;ChrB=ch09;StartB=8470792;EndB=8470792;Parent=SYN74;VarType=ShV;DupType=.
ch09	6634240	SNP66943	G	A	.	PASS	END=6634240;ChrB=ch09;StartB=8470885;EndB=8470885;Parent=SYN74;VarType=ShV;DupType=.
ch09	6634248	SNP66944	T	A	.	PASS	END=6634248;ChrB=ch09;StartB=8470893;EndB=8470893;Parent=SYN74;VarType=ShV;DupType=.
ch09	6634253	SNP66945	T	C	.	PASS	END=6634253;ChrB=ch09;StartB=8470898;EndB=8470898;Parent=SYN74;VarType=ShV;DupType=.
ch09	6634286	SNP66946	T	C	.	PASS	END=6634286;ChrB=ch09;StartB=8470931;EndB=8470931;Parent=SYN74;VarType=ShV;DupType=.
ch09	6634289	DEL66947	AT	A	.	PASS	END=6634290;ChrB=ch09;StartB=8470934;EndB=8470934;Parent=SYN74;VarType=ShV;DupType=.
ch09	6634291	SNP66948	T	A	.	PASS	END=6634291;ChrB=ch09;StartB=8470935;EndB=8470935;Parent=SYN74;VarType=ShV;DupType=.
ch09	6634293	SNP66949	T	C	.	PASS	END=6634293;ChrB=ch09;StartB=8470937;EndB=8470937;Parent=SYN74;VarType=ShV;DupType=.
ch09	6634302	SNP66950	C	G	.	PASS	END=6634302;ChrB=ch09;StartB=8470946;EndB=8470946;Parent=SYN74;VarType=ShV;DupType=.
ch09	6634405	SNP66951	T	G	.	PASS	END=6634405;ChrB=ch09;StartB=8471049;EndB=8471049;Parent=SYN74;VarType=ShV;DupType=.
ch09	6634419	DEL66952	AT	A	.	PASS	END=6634420;ChrB=ch09;StartB=8471063;EndB=8471063;Parent=SYN74;VarType=ShV;DupType=.
ch09	6634429	SNP66953	T	A	.	PASS	END=6634429;ChrB=ch09;StartB=8471072;EndB=8471072;Parent=SYN74;VarType=ShV;DupType=.
ch09	6634445	SNP66954	C	A	.	PASS	END=6634445;ChrB=ch09;StartB=8471088;EndB=8471088;Parent=SYN74;VarType=ShV;DupType=.
ch09	6634516	SNP66955	G	T	.	PASS	END=6634516;ChrB=ch09;StartB=8471159;EndB=8471159;Parent=SYN74;VarType=ShV;DupType=.
ch09	6634543	NOTAL113	N	<NOTAL>	.	PASS	END=6644118;ChrB=.;StartB=.;EndB=.;Parent=.;VarType=.;DupType=.
ch09	6644119	SYNAL337	N	<SYNAL>	.	PASS	END=6645673;ChrB=ch09;StartB=8485632;EndB=8487187;Parent=SYN75;VarType=.;DupType=.
ch09	6644119	SYN75	N	<SYN>	.	PASS	END=6913332;ChrB=ch09;StartB=8485632;EndB=8621870;Parent=.;VarType=SR;DupType=-
ch09	6644172	SNP66956	A	G	.	PASS	END=6644172;ChrB=ch09;StartB=8485685;EndB=8485685;Parent=SYN75;VarType=ShV;DupType=.
ch09	6644176	SNP66957	C	G	.	PASS	END=6644176;ChrB=ch09;StartB=8485689;EndB=8485689;Parent=SYN75;VarType=ShV;DupType=.
ch09	6644191	SNP66958	T	C	.	PASS	END=6644191;ChrB=ch09;StartB=8485704;EndB=8485704;Parent=SYN75;VarType=ShV;DupType=.
ch09	6644192	SNP66959	G	T	.	PASS	END=6644192;ChrB=ch09;StartB=8485705;EndB=8485705;Parent=SYN75;VarType=ShV;DupType=.
ch09	6644193	SNP66960	C	T	.	PASS	END=6644193;ChrB=ch09;StartB=8485706;EndB=8485706;Parent=SYN75;VarType=ShV;DupType=.
ch09	6644208	SNP66961	A	T	.	PASS	END=6644208;ChrB=ch09;StartB=8485721;EndB=8485721;Parent=SYN75;VarType=ShV;DupType=.
ch09	6644241	SNP66962	A	C	.	PASS	END=6644241;ChrB=ch09;StartB=8485754;EndB=8485754;Parent=SYN75;VarType=ShV;DupType=.
ch09	6644246	SNP66963	C	T	.	PASS	END=6644246;ChrB=ch09;StartB=8485759;EndB=8485759;Parent=SYN75;VarType=ShV;DupType=.
ch09	6644253	SNP66964	T	C	.	PASS	END=6644253;ChrB=ch09;StartB=8485766;EndB=8485766;Parent=SYN75;VarType=ShV;DupType=.
ch09	6644262	SNP66965	G	T	.	PASS	END=6644262;ChrB=ch09;StartB=8485775;EndB=8485775;Parent=SYN75;VarType=ShV;DupType=.
ch09	6644309	SNP66966	G	T	.	PASS	END=6644309;ChrB=ch09;StartB=8485822;EndB=8485822;Parent=SYN75;VarType=ShV;DupType=.
ch09	6644384	SNP66967	G	C	.	PASS	END=6644384;ChrB=ch09;StartB=8485897;EndB=8485897;Parent=SYN75;VarType=ShV;DupType=.
ch09	6644393	SNP66968	G	C	.	PASS	END=6644393;ChrB=ch09;StartB=8485906;EndB=8485906;Parent=SYN75;VarType=ShV;DupType=.
ch09	6644405	SNP66969	T	C	.	PASS	END=6644405;ChrB=ch09;StartB=8485918;EndB=8485918;Parent=SYN75;VarType=ShV;DupType=.
ch09	6644408	SNP66970	T	C	.	PASS	END=6644408;ChrB=ch09;StartB=8485921;EndB=8485921;Parent=SYN75;VarType=ShV;DupType=.
ch09	6644416	SNP66971	T	C	.	PASS	END=6644416;ChrB=ch09;StartB=8485929;EndB=8485929;Parent=SYN75;VarType=ShV;DupType=.
ch09	6644445	SNP66972	A	T	.	PASS	END=6644445;ChrB=ch09;StartB=8485958;EndB=8485958;Parent=SYN75;VarType=ShV;DupType=.
ch09	6644467	SNP66973	A	T	.	PASS	END=6644467;ChrB=ch09;StartB=8485980;EndB=8485980;Parent=SYN75;VarType=ShV;DupType=.
ch09	6644480	SNP66974	T	C	.	PASS	END=6644480;ChrB=ch09;StartB=8485993;EndB=8485993;Parent=SYN75;VarType=ShV;DupType=.
ch09	6644498	SNP66975	T	C	.	PASS	END=6644498;ChrB=ch09;StartB=8486011;EndB=8486011;Parent=SYN75;VarType=ShV;DupType=.
ch09	6644519	SNP66976	G	A	.	PASS	END=6644519;ChrB=ch09;StartB=8486032;EndB=8486032;Parent=SYN75;VarType=ShV;DupType=.
ch09	6644521	SNP66977	A	T	.	PASS	END=6644521;ChrB=ch09;StartB=8486034;EndB=8486034;Parent=SYN75;VarType=ShV;DupType=.
ch09	6644586	SNP66978	T	G	.	PASS	END=6644586;ChrB=ch09;StartB=8486099;EndB=8486099;Parent=SYN75;VarType=ShV;DupType=.
ch09	6644616	SNP66979	T	C	.	PASS	END=6644616;ChrB=ch09;StartB=8486129;EndB=8486129;Parent=SYN75;VarType=ShV;DupType=.
ch09	6644656	SNP66980	C	T	.	PASS	END=6644656;ChrB=ch09;StartB=8486169;EndB=8486169;Parent=SYN75;VarType=ShV;DupType=.
ch09	6644674	SNP66981	A	T	.	PASS	END=6644674;ChrB=ch09;StartB=8486187;EndB=8486187;Parent=SYN75;VarType=ShV;DupType=.
ch09	6644695	SNP66982	T	G	.	PASS	END=6644695;ChrB=ch09;StartB=8486208;EndB=8486208;Parent=SYN75;VarType=ShV;DupType=.
ch09	6644705	SNP66983	G	T	.	PASS	END=6644705;ChrB=ch09;StartB=8486218;EndB=8486218;Parent=SYN75;VarType=ShV;DupType=.
ch09	6644713	SNP66984	A	C	.	PASS	END=6644713;ChrB=ch09;StartB=8486226;EndB=8486226;Parent=SYN75;VarType=ShV;DupType=.
ch09	6644739	SNP66985	G	A	.	PASS	END=6644739;ChrB=ch09;StartB=8486252;EndB=8486252;Parent=SYN75;VarType=ShV;DupType=.
ch09	6644769	SNP66986	A	T	.	PASS	END=6644769;ChrB=ch09;StartB=8486282;EndB=8486282;Parent=SYN75;VarType=ShV;DupType=.
ch09	6644786	SNP66987	C	T	.	PASS	END=6644786;ChrB=ch09;StartB=8486299;EndB=8486299;Parent=SYN75;VarType=ShV;DupType=.
ch09	6644793	SNP66988	G	A	.	PASS	END=6644793;ChrB=ch09;StartB=8486306;EndB=8486306;Parent=SYN75;VarType=ShV;DupType=.
ch09	6644809	SNP66989	G	T	.	PASS	END=6644809;ChrB=ch09;StartB=8486322;EndB=8486322;Parent=SYN75;VarType=ShV;DupType=.
ch09	6644814	SNP66990	G	T	.	PASS	END=6644814;ChrB=ch09;StartB=8486327;EndB=8486327;Parent=SYN75;VarType=ShV;DupType=.
ch09	6644816	SNP66991	A	C	.	PASS	END=6644816;ChrB=ch09;StartB=8486329;EndB=8486329;Parent=SYN75;VarType=ShV;DupType=.
ch09	6644818	SNP66992	G	A	.	PASS	END=6644818;ChrB=ch09;StartB=8486331;EndB=8486331;Parent=SYN75;VarType=ShV;DupType=.
ch09	6644824	SNP66993	A	G	.	PASS	END=6644824;ChrB=ch09;StartB=8486337;EndB=8486337;Parent=SYN75;VarType=ShV;DupType=.
ch09	6644836	SNP66994	G	A	.	PASS	END=6644836;ChrB=ch09;StartB=8486349;EndB=8486349;Parent=SYN75;VarType=ShV;DupType=.
ch09	6644892	SNP66995	A	G	.	PASS	END=6644892;ChrB=ch09;StartB=8486405;EndB=8486405;Parent=SYN75;VarType=ShV;DupType=.
ch09	6644905	INS66996	T	TA	.	PASS	END=6644905;ChrB=ch09;StartB=8486418;EndB=8486419;Parent=SYN75;VarType=ShV;DupType=.
ch09	6644918	SNP66997	C	T	.	PASS	END=6644918;ChrB=ch09;StartB=8486432;EndB=8486432;Parent=SYN75;VarType=ShV;DupType=.
ch09	6644929	SNP66998	A	C	.	PASS	END=6644929;ChrB=ch09;StartB=8486443;EndB=8486443;Parent=SYN75;VarType=ShV;DupType=.
ch09	6644942	SNP66999	A	G	.	PASS	END=6644942;ChrB=ch09;StartB=8486456;EndB=8486456;Parent=SYN75;VarType=ShV;DupType=.
ch09	6644963	SNP67000	A	T	.	PASS	END=6644963;ChrB=ch09;StartB=8486477;EndB=8486477;Parent=SYN75;VarType=ShV;DupType=.
ch09	6644964	SNP67001	A	G	.	PASS	END=6644964;ChrB=ch09;StartB=8486478;EndB=8486478;Parent=SYN75;VarType=ShV;DupType=.
ch09	6644969	SNP67002	T	G	.	PASS	END=6644969;ChrB=ch09;StartB=8486483;EndB=8486483;Parent=SYN75;VarType=ShV;DupType=.
ch09	6645005	SNP67003	T	A	.	PASS	END=6645005;ChrB=ch09;StartB=8486519;EndB=8486519;Parent=SYN75;VarType=ShV;DupType=.
ch09	6645010	SNP67004	G	T	.	PASS	END=6645010;ChrB=ch09;StartB=8486524;EndB=8486524;Parent=SYN75;VarType=ShV;DupType=.
ch09	6645017	SNP67005	C	T	.	PASS	END=6645017;ChrB=ch09;StartB=8486531;EndB=8486531;Parent=SYN75;VarType=ShV;DupType=.
ch09	6645111	SNP67006	G	A	.	PASS	END=6645111;ChrB=ch09;StartB=8486625;EndB=8486625;Parent=SYN75;VarType=ShV;DupType=.
ch09	6645141	SNP67007	A	G	.	PASS	END=6645141;ChrB=ch09;StartB=8486655;EndB=8486655;Parent=SYN75;VarType=ShV;DupType=.
ch09	6645158	SNP67008	T	A	.	PASS	END=6645158;ChrB=ch09;StartB=8486672;EndB=8486672;Parent=SYN75;VarType=ShV;DupType=.
ch09	6645179	SNP67009	T	A	.	PASS	END=6645179;ChrB=ch09;StartB=8486693;EndB=8486693;Parent=SYN75;VarType=ShV;DupType=.
ch09	6645187	SNP67010	G	A	.	PASS	END=6645187;ChrB=ch09;StartB=8486701;EndB=8486701;Parent=SYN75;VarType=ShV;DupType=.
ch09	6645271	SNP67011	T	C	.	PASS	END=6645271;ChrB=ch09;StartB=8486785;EndB=8486785;Parent=SYN75;VarType=ShV;DupType=.
ch09	6645297	SNP67012	A	G	.	PASS	END=6645297;ChrB=ch09;StartB=8486811;EndB=8486811;Parent=SYN75;VarType=ShV;DupType=.
ch09	6645317	SNP67013	A	G	.	PASS	END=6645317;ChrB=ch09;StartB=8486831;EndB=8486831;Parent=SYN75;VarType=ShV;DupType=.
ch09	6645343	SNP67014	G	A	.	PASS	END=6645343;ChrB=ch09;StartB=8486857;EndB=8486857;Parent=SYN75;VarType=ShV;DupType=.
ch09	6645389	SNP67015	A	G	.	PASS	END=6645389;ChrB=ch09;StartB=8486903;EndB=8486903;Parent=SYN75;VarType=ShV;DupType=.
ch09	6645406	SNP67016	G	A	.	PASS	END=6645406;ChrB=ch09;StartB=8486920;EndB=8486920;Parent=SYN75;VarType=ShV;DupType=.
ch09	6645513	SNP67017	T	A	.	PASS	END=6645513;ChrB=ch09;StartB=8487027;EndB=8487027;Parent=SYN75;VarType=ShV;DupType=.
ch09	6645515	SNP67018	T	C	.	PASS	END=6645515;ChrB=ch09;StartB=8487029;EndB=8487029;Parent=SYN75;VarType=ShV;DupType=.
ch09	6645531	SNP67019	A	G	.	PASS	END=6645531;ChrB=ch09;StartB=8487045;EndB=8487045;Parent=SYN75;VarType=ShV;DupType=.
ch09	6645549	SNP67020	T	A	.	PASS	END=6645549;ChrB=ch09;StartB=8487063;EndB=8487063;Parent=SYN75;VarType=ShV;DupType=.
ch09	6645563	SNP67021	A	C	.	PASS	END=6645563;ChrB=ch09;StartB=8487077;EndB=8487077;Parent=SYN75;VarType=ShV;DupType=.
ch09	6645607	SNP67022	A	G	.	PASS	END=6645607;ChrB=ch09;StartB=8487121;EndB=8487121;Parent=SYN75;VarType=ShV;DupType=.
ch09	6645610	SNP67023	G	A	.	PASS	END=6645610;ChrB=ch09;StartB=8487124;EndB=8487124;Parent=SYN75;VarType=ShV;DupType=.
ch09	6645674	HDR309	N	<HDR>	.	PASS	END=6659413;ChrB=ch09;StartB=8487188;EndB=8506114;Parent=SYN75;VarType=ShV;DupType=.
ch09	6659414	SYNAL338	N	<SYNAL>	.	PASS	END=6662885;ChrB=ch09;StartB=8506115;EndB=8509597;Parent=SYN75;VarType=.;DupType=.
ch09	6659447	SNP67024	G	A	.	PASS	END=6659447;ChrB=ch09;StartB=8506148;EndB=8506148;Parent=SYN75;VarType=ShV;DupType=.
ch09	6659469	SNP67025	A	G	.	PASS	END=6659469;ChrB=ch09;StartB=8506170;EndB=8506170;Parent=SYN75;VarType=ShV;DupType=.
ch09	6659474	SNP67026	A	T	.	PASS	END=6659474;ChrB=ch09;StartB=8506175;EndB=8506175;Parent=SYN75;VarType=ShV;DupType=.
ch09	6659524	SNP67027	T	C	.	PASS	END=6659524;ChrB=ch09;StartB=8506225;EndB=8506225;Parent=SYN75;VarType=ShV;DupType=.
ch09	6659528	SNP67028	G	T	.	PASS	END=6659528;ChrB=ch09;StartB=8506229;EndB=8506229;Parent=SYN75;VarType=ShV;DupType=.
ch09	6659544	SNP67029	A	G	.	PASS	END=6659544;ChrB=ch09;StartB=8506245;EndB=8506245;Parent=SYN75;VarType=ShV;DupType=.
ch09	6659646	SNP67030	T	C	.	PASS	END=6659646;ChrB=ch09;StartB=8506347;EndB=8506347;Parent=SYN75;VarType=ShV;DupType=.
```
